## Supplementary material for "Chromosome-scale genome assembly of B10.RIII, an autoimmune susceptible mouse strain": b10_swarm.gff3 (part 89 of 931)

```
CM058242.1	Liftoff	mRNA	43018021	43064797	.	+	.	ID=rna-XM_036162233.1;Parent=gene-Cntrl;Dbxref=GeneID:26920,GenBank:XM_036162233.1,MGI:MGI:1889576;Name=XM_036162233.1;gbkey=mRNA;gene=Cntrl;model_evidence=Supporting evidence includes similarity to: 1 mRNA%2C 41 ESTs%2C 355 long SRA reads%2C and 100%25 coverage of the annotated genomic feature by RNAseq alignments%2C including 32 samples with support for all annotated introns;product=centriolin%2C transcript variant X10;transcript_id=XM_036162233.1;matches_ref_protein=True;valid_ORF=True;extra_copy_number=0
CM058242.1	Liftoff	exon	43018021	43018326	.	+	.	ID=exon-XM_036162233.1-1;Parent=rna-XM_036162233.1;Dbxref=GeneID:26920,GenBank:XM_036162233.1,MGI:MGI:1889576;gbkey=mRNA;gene=Cntrl;product=centriolin%2C transcript variant X10;transcript_id=XM_036162233.1;extra_copy_number=0
CM058242.1	Liftoff	exon	43019928	43020081	.	+	.	ID=exon-XM_036162233.1-2;Parent=rna-XM_036162233.1;Dbxref=GeneID:26920,GenBank:XM_036162233.1,MGI:MGI:1889576;gbkey=mRNA;gene=Cntrl;product=centriolin%2C transcript variant X10;transcript_id=XM_036162233.1;extra_copy_number=0
CM058242.1	Liftoff	exon	43021438	43021658	.	+	.	ID=exon-XM_036162233.1-3;Parent=rna-XM_036162233.1;Dbxref=GeneID:26920,GenBank:XM_036162233.1,MGI:MGI:1889576;gbkey=mRNA;gene=Cntrl;product=centriolin%2C transcript variant X10;transcript_id=XM_036162233.1;extra_copy_number=0
CM058242.1	Liftoff	exon	43023602	43023778	.	+	.	ID=exon-XM_036162233.1-4;Parent=rna-XM_036162233.1;Dbxref=GeneID:26920,GenBank:XM_036162233.1,MGI:MGI:1889576;gbkey=mRNA;gene=Cntrl;product=centriolin%2C transcript variant X10;transcript_id=XM_036162233.1;extra_copy_number=0
CM058242.1	Liftoff	exon	43026457	43026591	.	+	.	ID=exon-XM_036162233.1-5;Parent=rna-XM_036162233.1;Dbxref=GeneID:26920,GenBank:XM_036162233.1,MGI:MGI:1889576;gbkey=mRNA;gene=Cntrl;product=centriolin%2C transcript variant X10;transcript_id=XM_036162233.1;extra_copy_number=0
CM058242.1	Liftoff	exon	43029620	43029765	.	+	.	ID=exon-XM_036162233.1-6;Parent=rna-XM_036162233.1;Dbxref=GeneID:26920,GenBank:XM_036162233.1,MGI:MGI:1889576;gbkey=mRNA;gene=Cntrl;product=centriolin%2C transcript variant X10;transcript_id=XM_036162233.1;extra_copy_number=0
CM058242.1	Liftoff	exon	43030184	43030391	.	+	.	ID=exon-XM_036162233.1-7;Parent=rna-XM_036162233.1;Dbxref=GeneID:26920,GenBank:XM_036162233.1,MGI:MGI:1889576;gbkey=mRNA;gene=Cntrl;product=centriolin%2C transcript variant X10;transcript_id=XM_036162233.1;extra_copy_number=0
CM058242.1	Liftoff	exon	43031027	43031206	.	+	.	ID=exon-XM_036162233.1-8;Parent=rna-XM_036162233.1;Dbxref=GeneID:26920,GenBank:XM_036162233.1,MGI:MGI:1889576;gbkey=mRNA;gene=Cntrl;product=centriolin%2C transcript variant X10;transcript_id=XM_036162233.1;extra_copy_number=0
CM058242.1	Liftoff	exon	43033207	43033383	.	+	.	ID=exon-XM_036162233.1-9;Parent=rna-XM_036162233.1;Dbxref=GeneID:26920,GenBank:XM_036162233.1,MGI:MGI:1889576;gbkey=mRNA;gene=Cntrl;product=centriolin%2C transcript variant X10;transcript_id=XM_036162233.1;extra_copy_number=0
CM058242.1	Liftoff	exon	43034463	43034579	.	+	.	ID=exon-XM_036162233.1-10;Parent=rna-XM_036162233.1;Dbxref=GeneID:26920,GenBank:XM_036162233.1,MGI:MGI:1889576;gbkey=mRNA;gene=Cntrl;product=centriolin%2C transcript variant X10;transcript_id=XM_036162233.1;extra_copy_number=0
CM058242.1	Liftoff	exon	43034843	43034987	.	+	.	ID=exon-XM_036162233.1-11;Parent=rna-XM_036162233.1;Dbxref=GeneID:26920,GenBank:XM_036162233.1,MGI:MGI:1889576;gbkey=mRNA;gene=Cntrl;product=centriolin%2C transcript variant X10;transcript_id=XM_036162233.1;extra_copy_number=0
CM058242.1	Liftoff	exon	43035418	43035566	.	+	.	ID=exon-XM_036162233.1-12;Parent=rna-XM_036162233.1;Dbxref=GeneID:26920,GenBank:XM_036162233.1,MGI:MGI:1889576;gbkey=mRNA;gene=Cntrl;product=centriolin%2C transcript variant X10;transcript_id=XM_036162233.1;extra_copy_number=0
CM058242.1	Liftoff	exon	43037652	43037841	.	+	.	ID=exon-XM_036162233.1-13;Parent=rna-XM_036162233.1;Dbxref=GeneID:26920,GenBank:XM_036162233.1,MGI:MGI:1889576;gbkey=mRNA;gene=Cntrl;product=centriolin%2C transcript variant X10;transcript_id=XM_036162233.1;extra_copy_number=0
CM058242.1	Liftoff	exon	43039129	43039445	.	+	.	ID=exon-XM_036162233.1-14;Parent=rna-XM_036162233.1;Dbxref=GeneID:26920,GenBank:XM_036162233.1,MGI:MGI:1889576;gbkey=mRNA;gene=Cntrl;product=centriolin%2C transcript variant X10;transcript_id=XM_036162233.1;extra_copy_number=0
CM058242.1	Liftoff	exon	43041223	43041431	.	+	.	ID=exon-XM_036162233.1-15;Parent=rna-XM_036162233.1;Dbxref=GeneID:26920,GenBank:XM_036162233.1,MGI:MGI:1889576;gbkey=mRNA;gene=Cntrl;product=centriolin%2C transcript variant X10;transcript_id=XM_036162233.1;extra_copy_number=0
CM058242.1	Liftoff	exon	43043568	43043760	.	+	.	ID=exon-XM_036162233.1-16;Parent=rna-XM_036162233.1;Dbxref=GeneID:26920,GenBank:XM_036162233.1,MGI:MGI:1889576;gbkey=mRNA;gene=Cntrl;product=centriolin%2C transcript variant X10;transcript_id=XM_036162233.1;extra_copy_number=0
CM058242.1	Liftoff	exon	43046220	43046350	.	+	.	ID=exon-XM_036162233.1-17;Parent=rna-XM_036162233.1;Dbxref=GeneID:26920,GenBank:XM_036162233.1,MGI:MGI:1889576;gbkey=mRNA;gene=Cntrl;product=centriolin%2C transcript variant X10;transcript_id=XM_036162233.1;extra_copy_number=0
CM058242.1	Liftoff	exon	43046493	43046633	.	+	.	ID=exon-XM_036162233.1-18;Parent=rna-XM_036162233.1;Dbxref=GeneID:26920,GenBank:XM_036162233.1,MGI:MGI:1889576;gbkey=mRNA;gene=Cntrl;product=centriolin%2C transcript variant X10;transcript_id=XM_036162233.1;extra_copy_number=0
CM058242.1	Liftoff	exon	43046763	43046889	.	+	.	ID=exon-XM_036162233.1-19;Parent=rna-XM_036162233.1;Dbxref=GeneID:26920,GenBank:XM_036162233.1,MGI:MGI:1889576;gbkey=mRNA;gene=Cntrl;product=centriolin%2C transcript variant X10;transcript_id=XM_036162233.1;extra_copy_number=0
CM058242.1	Liftoff	exon	43047901	43048065	.	+	.	ID=exon-XM_036162233.1-20;Parent=rna-XM_036162233.1;Dbxref=GeneID:26920,GenBank:XM_036162233.1,MGI:MGI:1889576;gbkey=mRNA;gene=Cntrl;product=centriolin%2C transcript variant X10;transcript_id=XM_036162233.1;extra_copy_number=0
CM058242.1	Liftoff	exon	43048733	43048892	.	+	.	ID=exon-XM_036162233.1-21;Parent=rna-XM_036162233.1;Dbxref=GeneID:26920,GenBank:XM_036162233.1,MGI:MGI:1889576;gbkey=mRNA;gene=Cntrl;product=centriolin%2C transcript variant X10;transcript_id=XM_036162233.1;extra_copy_number=0
CM058242.1	Liftoff	exon	43051421	43051536	.	+	.	ID=exon-XM_036162233.1-22;Parent=rna-XM_036162233.1;Dbxref=GeneID:26920,GenBank:XM_036162233.1,MGI:MGI:1889576;gbkey=mRNA;gene=Cntrl;product=centriolin%2C transcript variant X10;transcript_id=XM_036162233.1;extra_copy_number=0
CM058242.1	Liftoff	exon	43051622	43051839	.	+	.	ID=exon-XM_036162233.1-23;Parent=rna-XM_036162233.1;Dbxref=GeneID:26920,GenBank:XM_036162233.1,MGI:MGI:1889576;gbkey=mRNA;gene=Cntrl;product=centriolin%2C transcript variant X10;transcript_id=XM_036162233.1;extra_copy_number=0
CM058242.1	Liftoff	exon	43053705	43053862	.	+	.	ID=exon-XM_036162233.1-24;Parent=rna-XM_036162233.1;Dbxref=GeneID:26920,GenBank:XM_036162233.1,MGI:MGI:1889576;gbkey=mRNA;gene=Cntrl;product=centriolin%2C transcript variant X10;transcript_id=XM_036162233.1;extra_copy_number=0
CM058242.1	Liftoff	exon	43055217	43055290	.	+	.	ID=exon-XM_036162233.1-25;Parent=rna-XM_036162233.1;Dbxref=GeneID:26920,GenBank:XM_036162233.1,MGI:MGI:1889576;gbkey=mRNA;gene=Cntrl;product=centriolin%2C transcript variant X10;transcript_id=XM_036162233.1;extra_copy_number=0
CM058242.1	Liftoff	exon	43056434	43056622	.	+	.	ID=exon-XM_036162233.1-26;Parent=rna-XM_036162233.1;Dbxref=GeneID:26920,GenBank:XM_036162233.1,MGI:MGI:1889576;gbkey=mRNA;gene=Cntrl;product=centriolin%2C transcript variant X10;transcript_id=XM_036162233.1;extra_copy_number=0
CM058242.1	Liftoff	exon	43056996	43057221	.	+	.	ID=exon-XM_036162233.1-27;Parent=rna-XM_036162233.1;Dbxref=GeneID:26920,GenBank:XM_036162233.1,MGI:MGI:1889576;gbkey=mRNA;gene=Cntrl;product=centriolin%2C transcript variant X10;transcript_id=XM_036162233.1;extra_copy_number=0
CM058242.1	Liftoff	exon	43057813	43058018	.	+	.	ID=exon-XM_036162233.1-28;Parent=rna-XM_036162233.1;Dbxref=GeneID:26920,GenBank:XM_036162233.1,MGI:MGI:1889576;gbkey=mRNA;gene=Cntrl;product=centriolin%2C transcript variant X10;transcript_id=XM_036162233.1;extra_copy_number=0
CM058242.1	Liftoff	exon	43058992	43059132	.	+	.	ID=exon-XM_036162233.1-29;Parent=rna-XM_036162233.1;Dbxref=GeneID:26920,GenBank:XM_036162233.1,MGI:MGI:1889576;gbkey=mRNA;gene=Cntrl;product=centriolin%2C transcript variant X10;transcript_id=XM_036162233.1;extra_copy_number=0
CM058242.1	Liftoff	exon	43061084	43061347	.	+	.	ID=exon-XM_036162233.1-30;Parent=rna-XM_036162233.1;Dbxref=GeneID:26920,GenBank:XM_036162233.1,MGI:MGI:1889576;gbkey=mRNA;gene=Cntrl;product=centriolin%2C transcript variant X10;transcript_id=XM_036162233.1;extra_copy_number=0
CM058242.1	Liftoff	exon	43061513	43061575	.	+	.	ID=exon-XM_036162233.1-31;Parent=rna-XM_036162233.1;Dbxref=GeneID:26920,GenBank:XM_036162233.1,MGI:MGI:1889576;gbkey=mRNA;gene=Cntrl;product=centriolin%2C transcript variant X10;transcript_id=XM_036162233.1;extra_copy_number=0
CM058242.1	Liftoff	exon	43062103	43062297	.	+	.	ID=exon-XM_036162233.1-32;Parent=rna-XM_036162233.1;Dbxref=GeneID:26920,GenBank:XM_036162233.1,MGI:MGI:1889576;gbkey=mRNA;gene=Cntrl;product=centriolin%2C transcript variant X10;transcript_id=XM_036162233.1;extra_copy_number=0
CM058242.1	Liftoff	exon	43064014	43064085	.	+	.	ID=exon-XM_036162233.1-33;Parent=rna-XM_036162233.1;Dbxref=GeneID:26920,GenBank:XM_036162233.1,MGI:MGI:1889576;gbkey=mRNA;gene=Cntrl;product=centriolin%2C transcript variant X10;transcript_id=XM_036162233.1;extra_copy_number=0
CM058242.1	Liftoff	exon	43064372	43064797	.	+	.	ID=exon-XM_036162233.1-34;Parent=rna-XM_036162233.1;Dbxref=GeneID:26920,GenBank:XM_036162233.1,MGI:MGI:1889576;gbkey=mRNA;gene=Cntrl;product=centriolin%2C transcript variant X10;transcript_id=XM_036162233.1;extra_copy_number=0
CM058242.1	Liftoff	CDS	43019934	43020081	.	+	.	ID=cds-XP_036018126.1;Parent=rna-XM_036162233.1;Dbxref=GeneID:26920,GenBank:XP_036018126.1,MGI:MGI:1889576;Name=XP_036018126.1;gbkey=CDS;gene=Cntrl;product=centriolin isoform X6;protein_id=XP_036018126.1;extra_copy_number=0
CM058242.1	Liftoff	CDS	43021438	43021658	.	+	.	ID=cds-XP_036018126.1;Parent=rna-XM_036162233.1;Dbxref=GeneID:26920,GenBank:XP_036018126.1,MGI:MGI:1889576;Name=XP_036018126.1;gbkey=CDS;gene=Cntrl;product=centriolin isoform X6;protein_id=XP_036018126.1;extra_copy_number=0
CM058242.1	Liftoff	CDS	43023602	43023778	.	+	.	ID=cds-XP_036018126.1;Parent=rna-XM_036162233.1;Dbxref=GeneID:26920,GenBank:XP_036018126.1,MGI:MGI:1889576;Name=XP_036018126.1;gbkey=CDS;gene=Cntrl;product=centriolin isoform X6;protein_id=XP_036018126.1;extra_copy_number=0
CM058242.1	Liftoff	CDS	43026457	43026591	.	+	.	ID=cds-XP_036018126.1;Parent=rna-XM_036162233.1;Dbxref=GeneID:26920,GenBank:XP_036018126.1,MGI:MGI:1889576;Name=XP_036018126.1;gbkey=CDS;gene=Cntrl;product=centriolin isoform X6;protein_id=XP_036018126.1;extra_copy_number=0
CM058242.1	Liftoff	CDS	43029620	43029765	.	+	.	ID=cds-XP_036018126.1;Parent=rna-XM_036162233.1;Dbxref=GeneID:26920,GenBank:XP_036018126.1,MGI:MGI:1889576;Name=XP_036018126.1;gbkey=CDS;gene=Cntrl;product=centriolin isoform X6;protein_id=XP_036018126.1;extra_copy_number=0
CM058242.1	Liftoff	CDS	43030184	43030391	.	+	.	ID=cds-XP_036018126.1;Parent=rna-XM_036162233.1;Dbxref=GeneID:26920,GenBank:XP_036018126.1,MGI:MGI:1889576;Name=XP_036018126.1;gbkey=CDS;gene=Cntrl;product=centriolin isoform X6;protein_id=XP_036018126.1;extra_copy_number=0
CM058242.1	Liftoff	CDS	43031027	43031206	.	+	.	ID=cds-XP_036018126.1;Parent=rna-XM_036162233.1;Dbxref=GeneID:26920,GenBank:XP_036018126.1,MGI:MGI:1889576;Name=XP_036018126.1;gbkey=CDS;gene=Cntrl;product=centriolin isoform X6;protein_id=XP_036018126.1;extra_copy_number=0
CM058242.1	Liftoff	CDS	43033207	43033383	.	+	.	ID=cds-XP_036018126.1;Parent=rna-XM_036162233.1;Dbxref=GeneID:26920,GenBank:XP_036018126.1,MGI:MGI:1889576;Name=XP_036018126.1;gbkey=CDS;gene=Cntrl;product=centriolin isoform X6;protein_id=XP_036018126.1;extra_copy_number=0
CM058242.1	Liftoff	CDS	43034463	43034579	.	+	.	ID=cds-XP_036018126.1;Parent=rna-XM_036162233.1;Dbxref=GeneID:26920,GenBank:XP_036018126.1,MGI:MGI:1889576;Name=XP_036018126.1;gbkey=CDS;gene=Cntrl;product=centriolin isoform X6;protein_id=XP_036018126.1;extra_copy_number=0
CM058242.1	Liftoff	CDS	43034843	43034987	.	+	.	ID=cds-XP_036018126.1;Parent=rna-XM_036162233.1;Dbxref=GeneID:26920,GenBank:XP_036018126.1,MGI:MGI:1889576;Name=XP_036018126.1;gbkey=CDS;gene=Cntrl;product=centriolin isoform X6;protein_id=XP_036018126.1;extra_copy_number=0
CM058242.1	Liftoff	CDS	43035418	43035566	.	+	.	ID=cds-XP_036018126.1;Parent=rna-XM_036162233.1;Dbxref=GeneID:26920,GenBank:XP_036018126.1,MGI:MGI:1889576;Name=XP_036018126.1;gbkey=CDS;gene=Cntrl;product=centriolin isoform X6;protein_id=XP_036018126.1;extra_copy_number=0
CM058242.1	Liftoff	CDS	43037652	43037841	.	+	.	ID=cds-XP_036018126.1;Parent=rna-XM_036162233.1;Dbxref=GeneID:26920,GenBank:XP_036018126.1,MGI:MGI:1889576;Name=XP_036018126.1;gbkey=CDS;gene=Cntrl;product=centriolin isoform X6;protein_id=XP_036018126.1;extra_copy_number=0
CM058242.1	Liftoff	CDS	43039129	43039445	.	+	.	ID=cds-XP_036018126.1;Parent=rna-XM_036162233.1;Dbxref=GeneID:26920,GenBank:XP_036018126.1,MGI:MGI:1889576;Name=XP_036018126.1;gbkey=CDS;gene=Cntrl;product=centriolin isoform X6;protein_id=XP_036018126.1;extra_copy_number=0
CM058242.1	Liftoff	CDS	43041223	43041431	.	+	.	ID=cds-XP_036018126.1;Parent=rna-XM_036162233.1;Dbxref=GeneID:26920,GenBank:XP_036018126.1,MGI:MGI:1889576;Name=XP_036018126.1;gbkey=CDS;gene=Cntrl;product=centriolin isoform X6;protein_id=XP_036018126.1;extra_copy_number=0
CM058242.1	Liftoff	CDS	43043568	43043760	.	+	.	ID=cds-XP_036018126.1;Parent=rna-XM_036162233.1;Dbxref=GeneID:26920,GenBank:XP_036018126.1,MGI:MGI:1889576;Name=XP_036018126.1;gbkey=CDS;gene=Cntrl;product=centriolin isoform X6;protein_id=XP_036018126.1;extra_copy_number=0
CM058242.1	Liftoff	CDS	43046220	43046350	.	+	.	ID=cds-XP_036018126.1;Parent=rna-XM_036162233.1;Dbxref=GeneID:26920,GenBank:XP_036018126.1,MGI:MGI:1889576;Name=XP_036018126.1;gbkey=CDS;gene=Cntrl;product=centriolin isoform X6;protein_id=XP_036018126.1;extra_copy_number=0
CM058242.1	Liftoff	CDS	43046493	43046633	.	+	.	ID=cds-XP_036018126.1;Parent=rna-XM_036162233.1;Dbxref=GeneID:26920,GenBank:XP_036018126.1,MGI:MGI:1889576;Name=XP_036018126.1;gbkey=CDS;gene=Cntrl;product=centriolin isoform X6;protein_id=XP_036018126.1;extra_copy_number=0
CM058242.1	Liftoff	CDS	43046763	43046889	.	+	.	ID=cds-XP_036018126.1;Parent=rna-XM_036162233.1;Dbxref=GeneID:26920,GenBank:XP_036018126.1,MGI:MGI:1889576;Name=XP_036018126.1;gbkey=CDS;gene=Cntrl;product=centriolin isoform X6;protein_id=XP_036018126.1;extra_copy_number=0
CM058242.1	Liftoff	CDS	43047901	43048065	.	+	.	ID=cds-XP_036018126.1;Parent=rna-XM_036162233.1;Dbxref=GeneID:26920,GenBank:XP_036018126.1,MGI:MGI:1889576;Name=XP_036018126.1;gbkey=CDS;gene=Cntrl;product=centriolin isoform X6;protein_id=XP_036018126.1;extra_copy_number=0
CM058242.1	Liftoff	CDS	43048733	43048892	.	+	.	ID=cds-XP_036018126.1;Parent=rna-XM_036162233.1;Dbxref=GeneID:26920,GenBank:XP_036018126.1,MGI:MGI:1889576;Name=XP_036018126.1;gbkey=CDS;gene=Cntrl;product=centriolin isoform X6;protein_id=XP_036018126.1;extra_copy_number=0
CM058242.1	Liftoff	CDS	43051421	43051536	.	+	.	ID=cds-XP_036018126.1;Parent=rna-XM_036162233.1;Dbxref=GeneID:26920,GenBank:XP_036018126.1,MGI:MGI:1889576;Name=XP_036018126.1;gbkey=CDS;gene=Cntrl;product=centriolin isoform X6;protein_id=XP_036018126.1;extra_copy_number=0
CM058242.1	Liftoff	CDS	43051622	43051839	.	+	.	ID=cds-XP_036018126.1;Parent=rna-XM_036162233.1;Dbxref=GeneID:26920,GenBank:XP_036018126.1,MGI:MGI:1889576;Name=XP_036018126.1;gbkey=CDS;gene=Cntrl;product=centriolin isoform X6;protein_id=XP_036018126.1;extra_copy_number=0
CM058242.1	Liftoff	CDS	43053705	43053862	.	+	.	ID=cds-XP_036018126.1;Parent=rna-XM_036162233.1;Dbxref=GeneID:26920,GenBank:XP_036018126.1,MGI:MGI:1889576;Name=XP_036018126.1;gbkey=CDS;gene=Cntrl;product=centriolin isoform X6;protein_id=XP_036018126.1;extra_copy_number=0
CM058242.1	Liftoff	CDS	43055217	43055290	.	+	.	ID=cds-XP_036018126.1;Parent=rna-XM_036162233.1;Dbxref=GeneID:26920,GenBank:XP_036018126.1,MGI:MGI:1889576;Name=XP_036018126.1;gbkey=CDS;gene=Cntrl;product=centriolin isoform X6;protein_id=XP_036018126.1;extra_copy_number=0
CM058242.1	Liftoff	CDS	43056434	43056622	.	+	.	ID=cds-XP_036018126.1;Parent=rna-XM_036162233.1;Dbxref=GeneID:26920,GenBank:XP_036018126.1,MGI:MGI:1889576;Name=XP_036018126.1;gbkey=CDS;gene=Cntrl;product=centriolin isoform X6;protein_id=XP_036018126.1;extra_copy_number=0
CM058242.1	Liftoff	CDS	43056996	43057221	.	+	.	ID=cds-XP_036018126.1;Parent=rna-XM_036162233.1;Dbxref=GeneID:26920,GenBank:XP_036018126.1,MGI:MGI:1889576;Name=XP_036018126.1;gbkey=CDS;gene=Cntrl;product=centriolin isoform X6;protein_id=XP_036018126.1;extra_copy_number=0
CM058242.1	Liftoff	CDS	43057813	43058018	.	+	.	ID=cds-XP_036018126.1;Parent=rna-XM_036162233.1;Dbxref=GeneID:26920,GenBank:XP_036018126.1,MGI:MGI:1889576;Name=XP_036018126.1;gbkey=CDS;gene=Cntrl;product=centriolin isoform X6;protein_id=XP_036018126.1;extra_copy_number=0
CM058242.1	Liftoff	CDS	43058992	43059132	.	+	.	ID=cds-XP_036018126.1;Parent=rna-XM_036162233.1;Dbxref=GeneID:26920,GenBank:XP_036018126.1,MGI:MGI:1889576;Name=XP_036018126.1;gbkey=CDS;gene=Cntrl;product=centriolin isoform X6;protein_id=XP_036018126.1;extra_copy_number=0
CM058242.1	Liftoff	CDS	43061084	43061347	.	+	.	ID=cds-XP_036018126.1;Parent=rna-XM_036162233.1;Dbxref=GeneID:26920,GenBank:XP_036018126.1,MGI:MGI:1889576;Name=XP_036018126.1;gbkey=CDS;gene=Cntrl;product=centriolin isoform X6;protein_id=XP_036018126.1;extra_copy_number=0
CM058242.1	Liftoff	CDS	43061513	43061575	.	+	.	ID=cds-XP_036018126.1;Parent=rna-XM_036162233.1;Dbxref=GeneID:26920,GenBank:XP_036018126.1,MGI:MGI:1889576;Name=XP_036018126.1;gbkey=CDS;gene=Cntrl;product=centriolin isoform X6;protein_id=XP_036018126.1;extra_copy_number=0
CM058242.1	Liftoff	CDS	43062103	43062297	.	+	.	ID=cds-XP_036018126.1;Parent=rna-XM_036162233.1;Dbxref=GeneID:26920,GenBank:XP_036018126.1,MGI:MGI:1889576;Name=XP_036018126.1;gbkey=CDS;gene=Cntrl;product=centriolin isoform X6;protein_id=XP_036018126.1;extra_copy_number=0
CM058242.1	Liftoff	CDS	43064014	43064070	.	+	.	ID=cds-XP_036018126.1;Parent=rna-XM_036162233.1;Dbxref=GeneID:26920,GenBank:XP_036018126.1,MGI:MGI:1889576;Name=XP_036018126.1;gbkey=CDS;gene=Cntrl;product=centriolin isoform X6;protein_id=XP_036018126.1;extra_copy_number=0
CM058242.1	Liftoff	mRNA	43018170	43064797	.	+	.	ID=rna-XM_006498075.5;Parent=gene-Cntrl;Dbxref=GeneID:26920,GenBank:XM_006498075.5,MGI:MGI:1889576;Name=XM_006498075.5;gbkey=mRNA;gene=Cntrl;model_evidence=Supporting evidence includes similarity to: 2 mRNAs%2C 45 ESTs%2C 1 Protein%2C 354 long SRA reads%2C and 99%25 coverage of the annotated genomic feature by RNAseq alignments%2C including 17 samples with support for all annotated introns;product=centriolin%2C transcript variant X7;transcript_id=XM_006498075.5;matches_ref_protein=True;valid_ORF=True;extra_copy_number=0
CM058242.1	Liftoff	exon	43018170	43018326	.	+	.	ID=exon-XM_006498075.5-1;Parent=rna-XM_006498075.5;Dbxref=GeneID:26920,GenBank:XM_006498075.5,MGI:MGI:1889576;gbkey=mRNA;gene=Cntrl;product=centriolin%2C transcript variant X7;transcript_id=XM_006498075.5;extra_copy_number=0
CM058242.1	Liftoff	exon	43018939	43019082	.	+	.	ID=exon-XM_006498075.5-2;Parent=rna-XM_006498075.5;Dbxref=GeneID:26920,GenBank:XM_006498075.5,MGI:MGI:1889576;gbkey=mRNA;gene=Cntrl;product=centriolin%2C transcript variant X7;transcript_id=XM_006498075.5;extra_copy_number=0
CM058242.1	Liftoff	exon	43019928	43020081	.	+	.	ID=exon-XM_006498075.5-3;Parent=rna-XM_006498075.5;Dbxref=GeneID:26920,GenBank:XM_006498075.5,MGI:MGI:1889576;gbkey=mRNA;gene=Cntrl;product=centriolin%2C transcript variant X7;transcript_id=XM_006498075.5;extra_copy_number=0
CM058242.1	Liftoff	exon	43021438	43021658	.	+	.	ID=exon-XM_006498075.5-4;Parent=rna-XM_006498075.5;Dbxref=GeneID:26920,GenBank:XM_006498075.5,MGI:MGI:1889576;gbkey=mRNA;gene=Cntrl;product=centriolin%2C transcript variant X7;transcript_id=XM_006498075.5;extra_copy_number=0
CM058242.1	Liftoff	exon	43023602	43023778	.	+	.	ID=exon-XM_006498075.5-5;Parent=rna-XM_006498075.5;Dbxref=GeneID:26920,GenBank:XM_006498075.5,MGI:MGI:1889576;gbkey=mRNA;gene=Cntrl;product=centriolin%2C transcript variant X7;transcript_id=XM_006498075.5;extra_copy_number=0
CM058242.1	Liftoff	exon	43026457	43026591	.	+	.	ID=exon-XM_006498075.5-6;Parent=rna-XM_006498075.5;Dbxref=GeneID:26920,GenBank:XM_006498075.5,MGI:MGI:1889576;gbkey=mRNA;gene=Cntrl;product=centriolin%2C transcript variant X7;transcript_id=XM_006498075.5;extra_copy_number=0
CM058242.1	Liftoff	exon	43029620	43029765	.	+	.	ID=exon-XM_006498075.5-7;Parent=rna-XM_006498075.5;Dbxref=GeneID:26920,GenBank:XM_006498075.5,MGI:MGI:1889576;gbkey=mRNA;gene=Cntrl;product=centriolin%2C transcript variant X7;transcript_id=XM_006498075.5;extra_copy_number=0
CM058242.1	Liftoff	exon	43030184	43030391	.	+	.	ID=exon-XM_006498075.5-8;Parent=rna-XM_006498075.5;Dbxref=GeneID:26920,GenBank:XM_006498075.5,MGI:MGI:1889576;gbkey=mRNA;gene=Cntrl;product=centriolin%2C transcript variant X7;transcript_id=XM_006498075.5;extra_copy_number=0
CM058242.1	Liftoff	exon	43031027	43031206	.	+	.	ID=exon-XM_006498075.5-9;Parent=rna-XM_006498075.5;Dbxref=GeneID:26920,GenBank:XM_006498075.5,MGI:MGI:1889576;gbkey=mRNA;gene=Cntrl;product=centriolin%2C transcript variant X7;transcript_id=XM_006498075.5;extra_copy_number=0
CM058242.1	Liftoff	exon	43033204	43033383	.	+	.	ID=exon-XM_006498075.5-10;Parent=rna-XM_006498075.5;Dbxref=GeneID:26920,GenBank:XM_006498075.5,MGI:MGI:1889576;gbkey=mRNA;gene=Cntrl;product=centriolin%2C transcript variant X7;transcript_id=XM_006498075.5;extra_copy_number=0
CM058242.1	Liftoff	exon	43034463	43034579	.	+	.	ID=exon-XM_006498075.5-11;Parent=rna-XM_006498075.5;Dbxref=GeneID:26920,GenBank:XM_006498075.5,MGI:MGI:1889576;gbkey=mRNA;gene=Cntrl;product=centriolin%2C transcript variant X7;transcript_id=XM_006498075.5;extra_copy_number=0
CM058242.1	Liftoff	exon	43034843	43034987	.	+	.	ID=exon-XM_006498075.5-12;Parent=rna-XM_006498075.5;Dbxref=GeneID:26920,GenBank:XM_006498075.5,MGI:MGI:1889576;gbkey=mRNA;gene=Cntrl;product=centriolin%2C transcript variant X7;transcript_id=XM_006498075.5;extra_copy_number=0
CM058242.1	Liftoff	exon	43035418	43035566	.	+	.	ID=exon-XM_006498075.5-13;Parent=rna-XM_006498075.5;Dbxref=GeneID:26920,GenBank:XM_006498075.5,MGI:MGI:1889576;gbkey=mRNA;gene=Cntrl;product=centriolin%2C transcript variant X7;transcript_id=XM_006498075.5;extra_copy_number=0
CM058242.1	Liftoff	exon	43037652	43037841	.	+	.	ID=exon-XM_006498075.5-14;Parent=rna-XM_006498075.5;Dbxref=GeneID:26920,GenBank:XM_006498075.5,MGI:MGI:1889576;gbkey=mRNA;gene=Cntrl;product=centriolin%2C transcript variant X7;transcript_id=XM_006498075.5;extra_copy_number=0
CM058242.1	Liftoff	exon	43039129	43039445	.	+	.	ID=exon-XM_006498075.5-15;Parent=rna-XM_006498075.5;Dbxref=GeneID:26920,GenBank:XM_006498075.5,MGI:MGI:1889576;gbkey=mRNA;gene=Cntrl;product=centriolin%2C transcript variant X7;transcript_id=XM_006498075.5;extra_copy_number=0
CM058242.1	Liftoff	exon	43041223	43041431	.	+	.	ID=exon-XM_006498075.5-16;Parent=rna-XM_006498075.5;Dbxref=GeneID:26920,GenBank:XM_006498075.5,MGI:MGI:1889576;gbkey=mRNA;gene=Cntrl;product=centriolin%2C transcript variant X7;transcript_id=XM_006498075.5;extra_copy_number=0
CM058242.1	Liftoff	exon	43043568	43043760	.	+	.	ID=exon-XM_006498075.5-17;Parent=rna-XM_006498075.5;Dbxref=GeneID:26920,GenBank:XM_006498075.5,MGI:MGI:1889576;gbkey=mRNA;gene=Cntrl;product=centriolin%2C transcript variant X7;transcript_id=XM_006498075.5;extra_copy_number=0
CM058242.1	Liftoff	exon	43046220	43046350	.	+	.	ID=exon-XM_006498075.5-18;Parent=rna-XM_006498075.5;Dbxref=GeneID:26920,GenBank:XM_006498075.5,MGI:MGI:1889576;gbkey=mRNA;gene=Cntrl;product=centriolin%2C transcript variant X7;transcript_id=XM_006498075.5;extra_copy_number=0
CM058242.1	Liftoff	exon	43046493	43046633	.	+	.	ID=exon-XM_006498075.5-19;Parent=rna-XM_006498075.5;Dbxref=GeneID:26920,GenBank:XM_006498075.5,MGI:MGI:1889576;gbkey=mRNA;gene=Cntrl;product=centriolin%2C transcript variant X7;transcript_id=XM_006498075.5;extra_copy_number=0
CM058242.1	Liftoff	exon	43046763	43046889	.	+	.	ID=exon-XM_006498075.5-20;Parent=rna-XM_006498075.5;Dbxref=GeneID:26920,GenBank:XM_006498075.5,MGI:MGI:1889576;gbkey=mRNA;gene=Cntrl;product=centriolin%2C transcript variant X7;transcript_id=XM_006498075.5;extra_copy_number=0
CM058242.1	Liftoff	exon	43047901	43048065	.	+	.	ID=exon-XM_006498075.5-21;Parent=rna-XM_006498075.5;Dbxref=GeneID:26920,GenBank:XM_006498075.5,MGI:MGI:1889576;gbkey=mRNA;gene=Cntrl;product=centriolin%2C transcript variant X7;transcript_id=XM_006498075.5;extra_copy_number=0
CM058242.1	Liftoff	exon	43048733	43048892	.	+	.	ID=exon-XM_006498075.5-22;Parent=rna-XM_006498075.5;Dbxref=GeneID:26920,GenBank:XM_006498075.5,MGI:MGI:1889576;gbkey=mRNA;gene=Cntrl;product=centriolin%2C transcript variant X7;transcript_id=XM_006498075.5;extra_copy_number=0
CM058242.1	Liftoff	exon	43051421	43051536	.	+	.	ID=exon-XM_006498075.5-23;Parent=rna-XM_006498075.5;Dbxref=GeneID:26920,GenBank:XM_006498075.5,MGI:MGI:1889576;gbkey=mRNA;gene=Cntrl;product=centriolin%2C transcript variant X7;transcript_id=XM_006498075.5;extra_copy_number=0
CM058242.1	Liftoff	exon	43051622	43051839	.	+	.	ID=exon-XM_006498075.5-24;Parent=rna-XM_006498075.5;Dbxref=GeneID:26920,GenBank:XM_006498075.5,MGI:MGI:1889576;gbkey=mRNA;gene=Cntrl;product=centriolin%2C transcript variant X7;transcript_id=XM_006498075.5;extra_copy_number=0
CM058242.1	Liftoff	exon	43053705	43053862	.	+	.	ID=exon-XM_006498075.5-25;Parent=rna-XM_006498075.5;Dbxref=GeneID:26920,GenBank:XM_006498075.5,MGI:MGI:1889576;gbkey=mRNA;gene=Cntrl;product=centriolin%2C transcript variant X7;transcript_id=XM_006498075.5;extra_copy_number=0
CM058242.1	Liftoff	exon	43055217	43055290	.	+	.	ID=exon-XM_006498075.5-26;Parent=rna-XM_006498075.5;Dbxref=GeneID:26920,GenBank:XM_006498075.5,MGI:MGI:1889576;gbkey=mRNA;gene=Cntrl;product=centriolin%2C transcript variant X7;transcript_id=XM_006498075.5;extra_copy_number=0
CM058242.1	Liftoff	exon	43056434	43056622	.	+	.	ID=exon-XM_006498075.5-27;Parent=rna-XM_006498075.5;Dbxref=GeneID:26920,GenBank:XM_006498075.5,MGI:MGI:1889576;gbkey=mRNA;gene=Cntrl;product=centriolin%2C transcript variant X7;transcript_id=XM_006498075.5;extra_copy_number=0
CM058242.1	Liftoff	exon	43056996	43057221	.	+	.	ID=exon-XM_006498075.5-28;Parent=rna-XM_006498075.5;Dbxref=GeneID:26920,GenBank:XM_006498075.5,MGI:MGI:1889576;gbkey=mRNA;gene=Cntrl;product=centriolin%2C transcript variant X7;transcript_id=XM_006498075.5;extra_copy_number=0
CM058242.1	Liftoff	exon	43057813	43058018	.	+	.	ID=exon-XM_006498075.5-29;Parent=rna-XM_006498075.5;Dbxref=GeneID:26920,GenBank:XM_006498075.5,MGI:MGI:1889576;gbkey=mRNA;gene=Cntrl;product=centriolin%2C transcript variant X7;transcript_id=XM_006498075.5;extra_copy_number=0
CM058242.1	Liftoff	exon	43058992	43059132	.	+	.	ID=exon-XM_006498075.5-30;Parent=rna-XM_006498075.5;Dbxref=GeneID:26920,GenBank:XM_006498075.5,MGI:MGI:1889576;gbkey=mRNA;gene=Cntrl;product=centriolin%2C transcript variant X7;transcript_id=XM_006498075.5;extra_copy_number=0
CM058242.1	Liftoff	exon	43061084	43061347	.	+	.	ID=exon-XM_006498075.5-31;Parent=rna-XM_006498075.5;Dbxref=GeneID:26920,GenBank:XM_006498075.5,MGI:MGI:1889576;gbkey=mRNA;gene=Cntrl;product=centriolin%2C transcript variant X7;transcript_id=XM_006498075.5;extra_copy_number=0
CM058242.1	Liftoff	exon	43061513	43061575	.	+	.	ID=exon-XM_006498075.5-32;Parent=rna-XM_006498075.5;Dbxref=GeneID:26920,GenBank:XM_006498075.5,MGI:MGI:1889576;gbkey=mRNA;gene=Cntrl;product=centriolin%2C transcript variant X7;transcript_id=XM_006498075.5;extra_copy_number=0
CM058242.1	Liftoff	exon	43062103	43062297	.	+	.	ID=exon-XM_006498075.5-33;Parent=rna-XM_006498075.5;Dbxref=GeneID:26920,GenBank:XM_006498075.5,MGI:MGI:1889576;gbkey=mRNA;gene=Cntrl;product=centriolin%2C transcript variant X7;transcript_id=XM_006498075.5;extra_copy_number=0
CM058242.1	Liftoff	exon	43064014	43064085	.	+	.	ID=exon-XM_006498075.5-34;Parent=rna-XM_006498075.5;Dbxref=GeneID:26920,GenBank:XM_006498075.5,MGI:MGI:1889576;gbkey=mRNA;gene=Cntrl;product=centriolin%2C transcript variant X7;transcript_id=XM_006498075.5;extra_copy_number=0
CM058242.1	Liftoff	exon	43064372	43064797	.	+	.	ID=exon-XM_006498075.5-35;Parent=rna-XM_006498075.5;Dbxref=GeneID:26920,GenBank:XM_006498075.5,MGI:MGI:1889576;gbkey=mRNA;gene=Cntrl;product=centriolin%2C transcript variant X7;transcript_id=XM_006498075.5;extra_copy_number=0
CM058242.1	Liftoff	CDS	43019934	43020081	.	+	.	ID=cds-XP_006498138.1;Parent=rna-XM_006498075.5;Dbxref=GeneID:26920,GenBank:XP_006498138.1,MGI:MGI:1889576;Name=XP_006498138.1;gbkey=CDS;gene=Cntrl;product=centriolin isoform X5;protein_id=XP_006498138.1;extra_copy_number=0
CM058242.1	Liftoff	CDS	43021438	43021658	.	+	.	ID=cds-XP_006498138.1;Parent=rna-XM_006498075.5;Dbxref=GeneID:26920,GenBank:XP_006498138.1,MGI:MGI:1889576;Name=XP_006498138.1;gbkey=CDS;gene=Cntrl;product=centriolin isoform X5;protein_id=XP_006498138.1;extra_copy_number=0
CM058242.1	Liftoff	CDS	43023602	43023778	.	+	.	ID=cds-XP_006498138.1;Parent=rna-XM_006498075.5;Dbxref=GeneID:26920,GenBank:XP_006498138.1,MGI:MGI:1889576;Name=XP_006498138.1;gbkey=CDS;gene=Cntrl;product=centriolin isoform X5;protein_id=XP_006498138.1;extra_copy_number=0
CM058242.1	Liftoff	CDS	43026457	43026591	.	+	.	ID=cds-XP_006498138.1;Parent=rna-XM_006498075.5;Dbxref=GeneID:26920,GenBank:XP_006498138.1,MGI:MGI:1889576;Name=XP_006498138.1;gbkey=CDS;gene=Cntrl;product=centriolin isoform X5;protein_id=XP_006498138.1;extra_copy_number=0
CM058242.1	Liftoff	CDS	43029620	43029765	.	+	.	ID=cds-XP_006498138.1;Parent=rna-XM_006498075.5;Dbxref=GeneID:26920,GenBank:XP_006498138.1,MGI:MGI:1889576;Name=XP_006498138.1;gbkey=CDS;gene=Cntrl;product=centriolin isoform X5;protein_id=XP_006498138.1;extra_copy_number=0
CM058242.1	Liftoff	CDS	43030184	43030391	.	+	.	ID=cds-XP_006498138.1;Parent=rna-XM_006498075.5;Dbxref=GeneID:26920,GenBank:XP_006498138.1,MGI:MGI:1889576;Name=XP_006498138.1;gbkey=CDS;gene=Cntrl;product=centriolin isoform X5;protein_id=XP_006498138.1;extra_copy_number=0
CM058242.1	Liftoff	CDS	43031027	43031206	.	+	.	ID=cds-XP_006498138.1;Parent=rna-XM_006498075.5;Dbxref=GeneID:26920,GenBank:XP_006498138.1,MGI:MGI:1889576;Name=XP_006498138.1;gbkey=CDS;gene=Cntrl;product=centriolin isoform X5;protein_id=XP_006498138.1;extra_copy_number=0
CM058242.1	Liftoff	CDS	43033204	43033383	.	+	.	ID=cds-XP_006498138.1;Parent=rna-XM_006498075.5;Dbxref=GeneID:26920,GenBank:XP_006498138.1,MGI:MGI:1889576;Name=XP_006498138.1;gbkey=CDS;gene=Cntrl;product=centriolin isoform X5;protein_id=XP_006498138.1;extra_copy_number=0
CM058242.1	Liftoff	CDS	43034463	43034579	.	+	.	ID=cds-XP_006498138.1;Parent=rna-XM_006498075.5;Dbxref=GeneID:26920,GenBank:XP_006498138.1,MGI:MGI:1889576;Name=XP_006498138.1;gbkey=CDS;gene=Cntrl;product=centriolin isoform X5;protein_id=XP_006498138.1;extra_copy_number=0
CM058242.1	Liftoff	CDS	43034843	43034987	.	+	.	ID=cds-XP_006498138.1;Parent=rna-XM_006498075.5;Dbxref=GeneID:26920,GenBank:XP_006498138.1,MGI:MGI:1889576;Name=XP_006498138.1;gbkey=CDS;gene=Cntrl;product=centriolin isoform X5;protein_id=XP_006498138.1;extra_copy_number=0
CM058242.1	Liftoff	CDS	43035418	43035566	.	+	.	ID=cds-XP_006498138.1;Parent=rna-XM_006498075.5;Dbxref=GeneID:26920,GenBank:XP_006498138.1,MGI:MGI:1889576;Name=XP_006498138.1;gbkey=CDS;gene=Cntrl;product=centriolin isoform X5;protein_id=XP_006498138.1;extra_copy_number=0
CM058242.1	Liftoff	CDS	43037652	43037841	.	+	.	ID=cds-XP_006498138.1;Parent=rna-XM_006498075.5;Dbxref=GeneID:26920,GenBank:XP_006498138.1,MGI:MGI:1889576;Name=XP_006498138.1;gbkey=CDS;gene=Cntrl;product=centriolin isoform X5;protein_id=XP_006498138.1;extra_copy_number=0
CM058242.1	Liftoff	CDS	43039129	43039445	.	+	.	ID=cds-XP_006498138.1;Parent=rna-XM_006498075.5;Dbxref=GeneID:26920,GenBank:XP_006498138.1,MGI:MGI:1889576;Name=XP_006498138.1;gbkey=CDS;gene=Cntrl;product=centriolin isoform X5;protein_id=XP_006498138.1;extra_copy_number=0
CM058242.1	Liftoff	CDS	43041223	43041431	.	+	.	ID=cds-XP_006498138.1;Parent=rna-XM_006498075.5;Dbxref=GeneID:26920,GenBank:XP_006498138.1,MGI:MGI:1889576;Name=XP_006498138.1;gbkey=CDS;gene=Cntrl;product=centriolin isoform X5;protein_id=XP_006498138.1;extra_copy_number=0
CM058242.1	Liftoff	CDS	43043568	43043760	.	+	.	ID=cds-XP_006498138.1;Parent=rna-XM_006498075.5;Dbxref=GeneID:26920,GenBank:XP_006498138.1,MGI:MGI:1889576;Name=XP_006498138.1;gbkey=CDS;gene=Cntrl;product=centriolin isoform X5;protein_id=XP_006498138.1;extra_copy_number=0
CM058242.1	Liftoff	CDS	43046220	43046350	.	+	.	ID=cds-XP_006498138.1;Parent=rna-XM_006498075.5;Dbxref=GeneID:26920,GenBank:XP_006498138.1,MGI:MGI:1889576;Name=XP_006498138.1;gbkey=CDS;gene=Cntrl;product=centriolin isoform X5;protein_id=XP_006498138.1;extra_copy_number=0
CM058242.1	Liftoff	CDS	43046493	43046633	.	+	.	ID=cds-XP_006498138.1;Parent=rna-XM_006498075.5;Dbxref=GeneID:26920,GenBank:XP_006498138.1,MGI:MGI:1889576;Name=XP_006498138.1;gbkey=CDS;gene=Cntrl;product=centriolin isoform X5;protein_id=XP_006498138.1;extra_copy_number=0
CM058242.1	Liftoff	CDS	43046763	43046889	.	+	.	ID=cds-XP_006498138.1;Parent=rna-XM_006498075.5;Dbxref=GeneID:26920,GenBank:XP_006498138.1,MGI:MGI:1889576;Name=XP_006498138.1;gbkey=CDS;gene=Cntrl;product=centriolin isoform X5;protein_id=XP_006498138.1;extra_copy_number=0
CM058242.1	Liftoff	CDS	43047901	43048065	.	+	.	ID=cds-XP_006498138.1;Parent=rna-XM_006498075.5;Dbxref=GeneID:26920,GenBank:XP_006498138.1,MGI:MGI:1889576;Name=XP_006498138.1;gbkey=CDS;gene=Cntrl;product=centriolin isoform X5;protein_id=XP_006498138.1;extra_copy_number=0
CM058242.1	Liftoff	CDS	43048733	43048892	.	+	.	ID=cds-XP_006498138.1;Parent=rna-XM_006498075.5;Dbxref=GeneID:26920,GenBank:XP_006498138.1,MGI:MGI:1889576;Name=XP_006498138.1;gbkey=CDS;gene=Cntrl;product=centriolin isoform X5;protein_id=XP_006498138.1;extra_copy_number=0
CM058242.1	Liftoff	CDS	43051421	43051536	.	+	.	ID=cds-XP_006498138.1;Parent=rna-XM_006498075.5;Dbxref=GeneID:26920,GenBank:XP_006498138.1,MGI:MGI:1889576;Name=XP_006498138.1;gbkey=CDS;gene=Cntrl;product=centriolin isoform X5;protein_id=XP_006498138.1;extra_copy_number=0
CM058242.1	Liftoff	CDS	43051622	43051839	.	+	.	ID=cds-XP_006498138.1;Parent=rna-XM_006498075.5;Dbxref=GeneID:26920,GenBank:XP_006498138.1,MGI:MGI:1889576;Name=XP_006498138.1;gbkey=CDS;gene=Cntrl;product=centriolin isoform X5;protein_id=XP_006498138.1;extra_copy_number=0
CM058242.1	Liftoff	CDS	43053705	43053862	.	+	.	ID=cds-XP_006498138.1;Parent=rna-XM_006498075.5;Dbxref=GeneID:26920,GenBank:XP_006498138.1,MGI:MGI:1889576;Name=XP_006498138.1;gbkey=CDS;gene=Cntrl;product=centriolin isoform X5;protein_id=XP_006498138.1;extra_copy_number=0
CM058242.1	Liftoff	CDS	43055217	43055290	.	+	.	ID=cds-XP_006498138.1;Parent=rna-XM_006498075.5;Dbxref=GeneID:26920,GenBank:XP_006498138.1,MGI:MGI:1889576;Name=XP_006498138.1;gbkey=CDS;gene=Cntrl;product=centriolin isoform X5;protein_id=XP_006498138.1;extra_copy_number=0
CM058242.1	Liftoff	CDS	43056434	43056622	.	+	.	ID=cds-XP_006498138.1;Parent=rna-XM_006498075.5;Dbxref=GeneID:26920,GenBank:XP_006498138.1,MGI:MGI:1889576;Name=XP_006498138.1;gbkey=CDS;gene=Cntrl;product=centriolin isoform X5;protein_id=XP_006498138.1;extra_copy_number=0
CM058242.1	Liftoff	CDS	43056996	43057221	.	+	.	ID=cds-XP_006498138.1;Parent=rna-XM_006498075.5;Dbxref=GeneID:26920,GenBank:XP_006498138.1,MGI:MGI:1889576;Name=XP_006498138.1;gbkey=CDS;gene=Cntrl;product=centriolin isoform X5;protein_id=XP_006498138.1;extra_copy_number=0
CM058242.1	Liftoff	CDS	43057813	43058018	.	+	.	ID=cds-XP_006498138.1;Parent=rna-XM_006498075.5;Dbxref=GeneID:26920,GenBank:XP_006498138.1,MGI:MGI:1889576;Name=XP_006498138.1;gbkey=CDS;gene=Cntrl;product=centriolin isoform X5;protein_id=XP_006498138.1;extra_copy_number=0
CM058242.1	Liftoff	CDS	43058992	43059132	.	+	.	ID=cds-XP_006498138.1;Parent=rna-XM_006498075.5;Dbxref=GeneID:26920,GenBank:XP_006498138.1,MGI:MGI:1889576;Name=XP_006498138.1;gbkey=CDS;gene=Cntrl;product=centriolin isoform X5;protein_id=XP_006498138.1;extra_copy_number=0
CM058242.1	Liftoff	CDS	43061084	43061347	.	+	.	ID=cds-XP_006498138.1;Parent=rna-XM_006498075.5;Dbxref=GeneID:26920,GenBank:XP_006498138.1,MGI:MGI:1889576;Name=XP_006498138.1;gbkey=CDS;gene=Cntrl;product=centriolin isoform X5;protein_id=XP_006498138.1;extra_copy_number=0
CM058242.1	Liftoff	CDS	43061513	43061575	.	+	.	ID=cds-XP_006498138.1;Parent=rna-XM_006498075.5;Dbxref=GeneID:26920,GenBank:XP_006498138.1,MGI:MGI:1889576;Name=XP_006498138.1;gbkey=CDS;gene=Cntrl;product=centriolin isoform X5;protein_id=XP_006498138.1;extra_copy_number=0
CM058242.1	Liftoff	CDS	43062103	43062297	.	+	.	ID=cds-XP_006498138.1;Parent=rna-XM_006498075.5;Dbxref=GeneID:26920,GenBank:XP_006498138.1,MGI:MGI:1889576;Name=XP_006498138.1;gbkey=CDS;gene=Cntrl;product=centriolin isoform X5;protein_id=XP_006498138.1;extra_copy_number=0
CM058242.1	Liftoff	CDS	43064014	43064070	.	+	.	ID=cds-XP_006498138.1;Parent=rna-XM_006498075.5;Dbxref=GeneID:26920,GenBank:XP_006498138.1,MGI:MGI:1889576;Name=XP_006498138.1;gbkey=CDS;gene=Cntrl;product=centriolin isoform X5;protein_id=XP_006498138.1;extra_copy_number=0
CM058242.1	Liftoff	mRNA	43018186	43064797	.	+	.	ID=rna-NM_001379275.1;Parent=gene-Cntrl;Dbxref=GeneID:26920,GenBank:NM_001379275.1,MGI:MGI:1889576;Name=NM_001379275.1;gbkey=mRNA;gene=Cntrl;product=centriolin%2C transcript variant 5;transcript_id=NM_001379275.1;matches_ref_protein=True;valid_ORF=True;extra_copy_number=0
CM058242.1	Liftoff	exon	43018186	43018326	.	+	.	ID=exon-NM_001379275.1-1;Parent=rna-NM_001379275.1;Dbxref=GeneID:26920,GenBank:NM_001379275.1,MGI:MGI:1889576;gbkey=mRNA;gene=Cntrl;product=centriolin%2C transcript variant 5;transcript_id=NM_001379275.1;extra_copy_number=0
CM058242.1	Liftoff	exon	43019928	43020081	.	+	.	ID=exon-NM_001379275.1-2;Parent=rna-NM_001379275.1;Dbxref=GeneID:26920,GenBank:NM_001379275.1,MGI:MGI:1889576;gbkey=mRNA;gene=Cntrl;product=centriolin%2C transcript variant 5;transcript_id=NM_001379275.1;extra_copy_number=0
CM058242.1	Liftoff	exon	43021438	43021658	.	+	.	ID=exon-NM_001379275.1-3;Parent=rna-NM_001379275.1;Dbxref=GeneID:26920,GenBank:NM_001379275.1,MGI:MGI:1889576;gbkey=mRNA;gene=Cntrl;product=centriolin%2C transcript variant 5;transcript_id=NM_001379275.1;extra_copy_number=0
CM058242.1	Liftoff	exon	43023602	43023778	.	+	.	ID=exon-NM_001379275.1-4;Parent=rna-NM_001379275.1;Dbxref=GeneID:26920,GenBank:NM_001379275.1,MGI:MGI:1889576;gbkey=mRNA;gene=Cntrl;product=centriolin%2C transcript variant 5;transcript_id=NM_001379275.1;extra_copy_number=0
CM058242.1	Liftoff	exon	43026457	43026591	.	+	.	ID=exon-NM_001379275.1-5;Parent=rna-NM_001379275.1;Dbxref=GeneID:26920,GenBank:NM_001379275.1,MGI:MGI:1889576;gbkey=mRNA;gene=Cntrl;product=centriolin%2C transcript variant 5;transcript_id=NM_001379275.1;extra_copy_number=0
CM058242.1	Liftoff	exon	43029620	43029765	.	+	.	ID=exon-NM_001379275.1-6;Parent=rna-NM_001379275.1;Dbxref=GeneID:26920,GenBank:NM_001379275.1,MGI:MGI:1889576;gbkey=mRNA;gene=Cntrl;product=centriolin%2C transcript variant 5;transcript_id=NM_001379275.1;extra_copy_number=0
CM058242.1	Liftoff	exon	43030184	43030391	.	+	.	ID=exon-NM_001379275.1-7;Parent=rna-NM_001379275.1;Dbxref=GeneID:26920,GenBank:NM_001379275.1,MGI:MGI:1889576;gbkey=mRNA;gene=Cntrl;product=centriolin%2C transcript variant 5;transcript_id=NM_001379275.1;extra_copy_number=0
CM058242.1	Liftoff	exon	43031027	43031206	.	+	.	ID=exon-NM_001379275.1-8;Parent=rna-NM_001379275.1;Dbxref=GeneID:26920,GenBank:NM_001379275.1,MGI:MGI:1889576;gbkey=mRNA;gene=Cntrl;product=centriolin%2C transcript variant 5;transcript_id=NM_001379275.1;extra_copy_number=0
CM058242.1	Liftoff	exon	43033204	43033383	.	+	.	ID=exon-NM_001379275.1-9;Parent=rna-NM_001379275.1;Dbxref=GeneID:26920,GenBank:NM_001379275.1,MGI:MGI:1889576;gbkey=mRNA;gene=Cntrl;product=centriolin%2C transcript variant 5;transcript_id=NM_001379275.1;extra_copy_number=0
CM058242.1	Liftoff	exon	43034463	43034579	.	+	.	ID=exon-NM_001379275.1-10;Parent=rna-NM_001379275.1;Dbxref=GeneID:26920,GenBank:NM_001379275.1,MGI:MGI:1889576;gbkey=mRNA;gene=Cntrl;product=centriolin%2C transcript variant 5;transcript_id=NM_001379275.1;extra_copy_number=0
CM058242.1	Liftoff	exon	43034843	43034987	.	+	.	ID=exon-NM_001379275.1-11;Parent=rna-NM_001379275.1;Dbxref=GeneID:26920,GenBank:NM_001379275.1,MGI:MGI:1889576;gbkey=mRNA;gene=Cntrl;product=centriolin%2C transcript variant 5;transcript_id=NM_001379275.1;extra_copy_number=0
CM058242.1	Liftoff	exon	43035418	43035566	.	+	.	ID=exon-NM_001379275.1-12;Parent=rna-NM_001379275.1;Dbxref=GeneID:26920,GenBank:NM_001379275.1,MGI:MGI:1889576;gbkey=mRNA;gene=Cntrl;product=centriolin%2C transcript variant 5;transcript_id=NM_001379275.1;extra_copy_number=0
CM058242.1	Liftoff	exon	43037652	43037841	.	+	.	ID=exon-NM_001379275.1-13;Parent=rna-NM_001379275.1;Dbxref=GeneID:26920,GenBank:NM_001379275.1,MGI:MGI:1889576;gbkey=mRNA;gene=Cntrl;product=centriolin%2C transcript variant 5;transcript_id=NM_001379275.1;extra_copy_number=0
CM058242.1	Liftoff	exon	43039129	43039445	.	+	.	ID=exon-NM_001379275.1-14;Parent=rna-NM_001379275.1;Dbxref=GeneID:26920,GenBank:NM_001379275.1,MGI:MGI:1889576;gbkey=mRNA;gene=Cntrl;product=centriolin%2C transcript variant 5;transcript_id=NM_001379275.1;extra_copy_number=0
CM058242.1	Liftoff	exon	43041223	43041431	.	+	.	ID=exon-NM_001379275.1-15;Parent=rna-NM_001379275.1;Dbxref=GeneID:26920,GenBank:NM_001379275.1,MGI:MGI:1889576;gbkey=mRNA;gene=Cntrl;product=centriolin%2C transcript variant 5;transcript_id=NM_001379275.1;extra_copy_number=0
CM058242.1	Liftoff	exon	43043568	43043760	.	+	.	ID=exon-NM_001379275.1-16;Parent=rna-NM_001379275.1;Dbxref=GeneID:26920,GenBank:NM_001379275.1,MGI:MGI:1889576;gbkey=mRNA;gene=Cntrl;product=centriolin%2C transcript variant 5;transcript_id=NM_001379275.1;extra_copy_number=0
CM058242.1	Liftoff	exon	43046220	43046350	.	+	.	ID=exon-NM_001379275.1-17;Parent=rna-NM_001379275.1;Dbxref=GeneID:26920,GenBank:NM_001379275.1,MGI:MGI:1889576;gbkey=mRNA;gene=Cntrl;product=centriolin%2C transcript variant 5;transcript_id=NM_001379275.1;extra_copy_number=0
CM058242.1	Liftoff	exon	43046493	43046633	.	+	.	ID=exon-NM_001379275.1-18;Parent=rna-NM_001379275.1;Dbxref=GeneID:26920,GenBank:NM_001379275.1,MGI:MGI:1889576;gbkey=mRNA;gene=Cntrl;product=centriolin%2C transcript variant 5;transcript_id=NM_001379275.1;extra_copy_number=0
CM058242.1	Liftoff	exon	43046763	43046889	.	+	.	ID=exon-NM_001379275.1-19;Parent=rna-NM_001379275.1;Dbxref=GeneID:26920,GenBank:NM_001379275.1,MGI:MGI:1889576;gbkey=mRNA;gene=Cntrl;product=centriolin%2C transcript variant 5;transcript_id=NM_001379275.1;extra_copy_number=0
CM058242.1	Liftoff	exon	43047901	43048065	.	+	.	ID=exon-NM_001379275.1-20;Parent=rna-NM_001379275.1;Dbxref=GeneID:26920,GenBank:NM_001379275.1,MGI:MGI:1889576;gbkey=mRNA;gene=Cntrl;product=centriolin%2C transcript variant 5;transcript_id=NM_001379275.1;extra_copy_number=0
CM058242.1	Liftoff	exon	43048733	43048892	.	+	.	ID=exon-NM_001379275.1-21;Parent=rna-NM_001379275.1;Dbxref=GeneID:26920,GenBank:NM_001379275.1,MGI:MGI:1889576;gbkey=mRNA;gene=Cntrl;product=centriolin%2C transcript variant 5;transcript_id=NM_001379275.1;extra_copy_number=0
CM058242.1	Liftoff	exon	43051421	43051536	.	+	.	ID=exon-NM_001379275.1-22;Parent=rna-NM_001379275.1;Dbxref=GeneID:26920,GenBank:NM_001379275.1,MGI:MGI:1889576;gbkey=mRNA;gene=Cntrl;product=centriolin%2C transcript variant 5;transcript_id=NM_001379275.1;extra_copy_number=0
CM058242.1	Liftoff	exon	43051622	43051839	.	+	.	ID=exon-NM_001379275.1-23;Parent=rna-NM_001379275.1;Dbxref=GeneID:26920,GenBank:NM_001379275.1,MGI:MGI:1889576;gbkey=mRNA;gene=Cntrl;product=centriolin%2C transcript variant 5;transcript_id=NM_001379275.1;extra_copy_number=0
CM058242.1	Liftoff	exon	43053705	43053862	.	+	.	ID=exon-NM_001379275.1-24;Parent=rna-NM_001379275.1;Dbxref=GeneID:26920,GenBank:NM_001379275.1,MGI:MGI:1889576;gbkey=mRNA;gene=Cntrl;product=centriolin%2C transcript variant 5;transcript_id=NM_001379275.1;extra_copy_number=0
CM058242.1	Liftoff	exon	43055217	43055290	.	+	.	ID=exon-NM_001379275.1-25;Parent=rna-NM_001379275.1;Dbxref=GeneID:26920,GenBank:NM_001379275.1,MGI:MGI:1889576;gbkey=mRNA;gene=Cntrl;product=centriolin%2C transcript variant 5;transcript_id=NM_001379275.1;extra_copy_number=0
CM058242.1	Liftoff	exon	43056434	43056622	.	+	.	ID=exon-NM_001379275.1-26;Parent=rna-NM_001379275.1;Dbxref=GeneID:26920,GenBank:NM_001379275.1,MGI:MGI:1889576;gbkey=mRNA;gene=Cntrl;product=centriolin%2C transcript variant 5;transcript_id=NM_001379275.1;extra_copy_number=0
CM058242.1	Liftoff	exon	43056996	43057221	.	+	.	ID=exon-NM_001379275.1-27;Parent=rna-NM_001379275.1;Dbxref=GeneID:26920,GenBank:NM_001379275.1,MGI:MGI:1889576;gbkey=mRNA;gene=Cntrl;product=centriolin%2C transcript variant 5;transcript_id=NM_001379275.1;extra_copy_number=0
CM058242.1	Liftoff	exon	43057813	43058018	.	+	.	ID=exon-NM_001379275.1-28;Parent=rna-NM_001379275.1;Dbxref=GeneID:26920,GenBank:NM_001379275.1,MGI:MGI:1889576;gbkey=mRNA;gene=Cntrl;product=centriolin%2C transcript variant 5;transcript_id=NM_001379275.1;extra_copy_number=0
CM058242.1	Liftoff	exon	43058992	43059132	.	+	.	ID=exon-NM_001379275.1-29;Parent=rna-NM_001379275.1;Dbxref=GeneID:26920,GenBank:NM_001379275.1,MGI:MGI:1889576;gbkey=mRNA;gene=Cntrl;product=centriolin%2C transcript variant 5;transcript_id=NM_001379275.1;extra_copy_number=0
CM058242.1	Liftoff	exon	43061084	43061347	.	+	.	ID=exon-NM_001379275.1-30;Parent=rna-NM_001379275.1;Dbxref=GeneID:26920,GenBank:NM_001379275.1,MGI:MGI:1889576;gbkey=mRNA;gene=Cntrl;product=centriolin%2C transcript variant 5;transcript_id=NM_001379275.1;extra_copy_number=0
CM058242.1	Liftoff	exon	43061513	43061575	.	+	.	ID=exon-NM_001379275.1-31;Parent=rna-NM_001379275.1;Dbxref=GeneID:26920,GenBank:NM_001379275.1,MGI:MGI:1889576;gbkey=mRNA;gene=Cntrl;product=centriolin%2C transcript variant 5;transcript_id=NM_001379275.1;extra_copy_number=0
CM058242.1	Liftoff	exon	43062103	43062297	.	+	.	ID=exon-NM_001379275.1-32;Parent=rna-NM_001379275.1;Dbxref=GeneID:26920,GenBank:NM_001379275.1,MGI:MGI:1889576;gbkey=mRNA;gene=Cntrl;product=centriolin%2C transcript variant 5;transcript_id=NM_001379275.1;extra_copy_number=0
CM058242.1	Liftoff	exon	43064014	43064085	.	+	.	ID=exon-NM_001379275.1-33;Parent=rna-NM_001379275.1;Dbxref=GeneID:26920,GenBank:NM_001379275.1,MGI:MGI:1889576;gbkey=mRNA;gene=Cntrl;product=centriolin%2C transcript variant 5;transcript_id=NM_001379275.1;extra_copy_number=0
CM058242.1	Liftoff	exon	43064372	43064797	.	+	.	ID=exon-NM_001379275.1-34;Parent=rna-NM_001379275.1;Dbxref=GeneID:26920,GenBank:NM_001379275.1,MGI:MGI:1889576;gbkey=mRNA;gene=Cntrl;product=centriolin%2C transcript variant 5;transcript_id=NM_001379275.1;extra_copy_number=0
CM058242.1	Liftoff	CDS	43019934	43020081	.	+	.	ID=cds-NP_001366204.1;Parent=rna-NM_001379275.1;Dbxref=GeneID:26920,GenBank:NP_001366204.1,MGI:MGI:1889576;Name=NP_001366204.1;Note=isoform 5 is encoded by transcript variant 5;gbkey=CDS;gene=Cntrl;product=centriolin isoform 5;protein_id=NP_001366204.1;extra_copy_number=0
CM058242.1	Liftoff	CDS	43021438	43021658	.	+	.	ID=cds-NP_001366204.1;Parent=rna-NM_001379275.1;Dbxref=GeneID:26920,GenBank:NP_001366204.1,MGI:MGI:1889576;Name=NP_001366204.1;Note=isoform 5 is encoded by transcript variant 5;gbkey=CDS;gene=Cntrl;product=centriolin isoform 5;protein_id=NP_001366204.1;extra_copy_number=0
CM058242.1	Liftoff	CDS	43023602	43023778	.	+	.	ID=cds-NP_001366204.1;Parent=rna-NM_001379275.1;Dbxref=GeneID:26920,GenBank:NP_001366204.1,MGI:MGI:1889576;Name=NP_001366204.1;Note=isoform 5 is encoded by transcript variant 5;gbkey=CDS;gene=Cntrl;product=centriolin isoform 5;protein_id=NP_001366204.1;extra_copy_number=0
CM058242.1	Liftoff	CDS	43026457	43026591	.	+	.	ID=cds-NP_001366204.1;Parent=rna-NM_001379275.1;Dbxref=GeneID:26920,GenBank:NP_001366204.1,MGI:MGI:1889576;Name=NP_001366204.1;Note=isoform 5 is encoded by transcript variant 5;gbkey=CDS;gene=Cntrl;product=centriolin isoform 5;protein_id=NP_001366204.1;extra_copy_number=0
CM058242.1	Liftoff	CDS	43029620	43029765	.	+	.	ID=cds-NP_001366204.1;Parent=rna-NM_001379275.1;Dbxref=GeneID:26920,GenBank:NP_001366204.1,MGI:MGI:1889576;Name=NP_001366204.1;Note=isoform 5 is encoded by transcript variant 5;gbkey=CDS;gene=Cntrl;product=centriolin isoform 5;protein_id=NP_001366204.1;extra_copy_number=0
CM058242.1	Liftoff	CDS	43030184	43030391	.	+	.	ID=cds-NP_001366204.1;Parent=rna-NM_001379275.1;Dbxref=GeneID:26920,GenBank:NP_001366204.1,MGI:MGI:1889576;Name=NP_001366204.1;Note=isoform 5 is encoded by transcript variant 5;gbkey=CDS;gene=Cntrl;product=centriolin isoform 5;protein_id=NP_001366204.1;extra_copy_number=0
CM058242.1	Liftoff	CDS	43031027	43031206	.	+	.	ID=cds-NP_001366204.1;Parent=rna-NM_001379275.1;Dbxref=GeneID:26920,GenBank:NP_001366204.1,MGI:MGI:1889576;Name=NP_001366204.1;Note=isoform 5 is encoded by transcript variant 5;gbkey=CDS;gene=Cntrl;product=centriolin isoform 5;protein_id=NP_001366204.1;extra_copy_number=0
CM058242.1	Liftoff	CDS	43033204	43033383	.	+	.	ID=cds-NP_001366204.1;Parent=rna-NM_001379275.1;Dbxref=GeneID:26920,GenBank:NP_001366204.1,MGI:MGI:1889576;Name=NP_001366204.1;Note=isoform 5 is encoded by transcript variant 5;gbkey=CDS;gene=Cntrl;product=centriolin isoform 5;protein_id=NP_001366204.1;extra_copy_number=0
CM058242.1	Liftoff	CDS	43034463	43034579	.	+	.	ID=cds-NP_001366204.1;Parent=rna-NM_001379275.1;Dbxref=GeneID:26920,GenBank:NP_001366204.1,MGI:MGI:1889576;Name=NP_001366204.1;Note=isoform 5 is encoded by transcript variant 5;gbkey=CDS;gene=Cntrl;product=centriolin isoform 5;protein_id=NP_001366204.1;extra_copy_number=0
CM058242.1	Liftoff	CDS	43034843	43034987	.	+	.	ID=cds-NP_001366204.1;Parent=rna-NM_001379275.1;Dbxref=GeneID:26920,GenBank:NP_001366204.1,MGI:MGI:1889576;Name=NP_001366204.1;Note=isoform 5 is encoded by transcript variant 5;gbkey=CDS;gene=Cntrl;product=centriolin isoform 5;protein_id=NP_001366204.1;extra_copy_number=0
CM058242.1	Liftoff	CDS	43035418	43035566	.	+	.	ID=cds-NP_001366204.1;Parent=rna-NM_001379275.1;Dbxref=GeneID:26920,GenBank:NP_001366204.1,MGI:MGI:1889576;Name=NP_001366204.1;Note=isoform 5 is encoded by transcript variant 5;gbkey=CDS;gene=Cntrl;product=centriolin isoform 5;protein_id=NP_001366204.1;extra_copy_number=0
CM058242.1	Liftoff	CDS	43037652	43037841	.	+	.	ID=cds-NP_001366204.1;Parent=rna-NM_001379275.1;Dbxref=GeneID:26920,GenBank:NP_001366204.1,MGI:MGI:1889576;Name=NP_001366204.1;Note=isoform 5 is encoded by transcript variant 5;gbkey=CDS;gene=Cntrl;product=centriolin isoform 5;protein_id=NP_001366204.1;extra_copy_number=0
CM058242.1	Liftoff	CDS	43039129	43039445	.	+	.	ID=cds-NP_001366204.1;Parent=rna-NM_001379275.1;Dbxref=GeneID:26920,GenBank:NP_001366204.1,MGI:MGI:1889576;Name=NP_001366204.1;Note=isoform 5 is encoded by transcript variant 5;gbkey=CDS;gene=Cntrl;product=centriolin isoform 5;protein_id=NP_001366204.1;extra_copy_number=0
CM058242.1	Liftoff	CDS	43041223	43041431	.	+	.	ID=cds-NP_001366204.1;Parent=rna-NM_001379275.1;Dbxref=GeneID:26920,GenBank:NP_001366204.1,MGI:MGI:1889576;Name=NP_001366204.1;Note=isoform 5 is encoded by transcript variant 5;gbkey=CDS;gene=Cntrl;product=centriolin isoform 5;protein_id=NP_001366204.1;extra_copy_number=0
CM058242.1	Liftoff	CDS	43043568	43043760	.	+	.	ID=cds-NP_001366204.1;Parent=rna-NM_001379275.1;Dbxref=GeneID:26920,GenBank:NP_001366204.1,MGI:MGI:1889576;Name=NP_001366204.1;Note=isoform 5 is encoded by transcript variant 5;gbkey=CDS;gene=Cntrl;product=centriolin isoform 5;protein_id=NP_001366204.1;extra_copy_number=0
CM058242.1	Liftoff	CDS	43046220	43046350	.	+	.	ID=cds-NP_001366204.1;Parent=rna-NM_001379275.1;Dbxref=GeneID:26920,GenBank:NP_001366204.1,MGI:MGI:1889576;Name=NP_001366204.1;Note=isoform 5 is encoded by transcript variant 5;gbkey=CDS;gene=Cntrl;product=centriolin isoform 5;protein_id=NP_001366204.1;extra_copy_number=0
CM058242.1	Liftoff	CDS	43046493	43046633	.	+	.	ID=cds-NP_001366204.1;Parent=rna-NM_001379275.1;Dbxref=GeneID:26920,GenBank:NP_001366204.1,MGI:MGI:1889576;Name=NP_001366204.1;Note=isoform 5 is encoded by transcript variant 5;gbkey=CDS;gene=Cntrl;product=centriolin isoform 5;protein_id=NP_001366204.1;extra_copy_number=0
CM058242.1	Liftoff	CDS	43046763	43046889	.	+	.	ID=cds-NP_001366204.1;Parent=rna-NM_001379275.1;Dbxref=GeneID:26920,GenBank:NP_001366204.1,MGI:MGI:1889576;Name=NP_001366204.1;Note=isoform 5 is encoded by transcript variant 5;gbkey=CDS;gene=Cntrl;product=centriolin isoform 5;protein_id=NP_001366204.1;extra_copy_number=0
CM058242.1	Liftoff	CDS	43047901	43048065	.	+	.	ID=cds-NP_001366204.1;Parent=rna-NM_001379275.1;Dbxref=GeneID:26920,GenBank:NP_001366204.1,MGI:MGI:1889576;Name=NP_001366204.1;Note=isoform 5 is encoded by transcript variant 5;gbkey=CDS;gene=Cntrl;product=centriolin isoform 5;protein_id=NP_001366204.1;extra_copy_number=0
CM058242.1	Liftoff	CDS	43048733	43048892	.	+	.	ID=cds-NP_001366204.1;Parent=rna-NM_001379275.1;Dbxref=GeneID:26920,GenBank:NP_001366204.1,MGI:MGI:1889576;Name=NP_001366204.1;Note=isoform 5 is encoded by transcript variant 5;gbkey=CDS;gene=Cntrl;product=centriolin isoform 5;protein_id=NP_001366204.1;extra_copy_number=0
CM058242.1	Liftoff	CDS	43051421	43051536	.	+	.	ID=cds-NP_001366204.1;Parent=rna-NM_001379275.1;Dbxref=GeneID:26920,GenBank:NP_001366204.1,MGI:MGI:1889576;Name=NP_001366204.1;Note=isoform 5 is encoded by transcript variant 5;gbkey=CDS;gene=Cntrl;product=centriolin isoform 5;protein_id=NP_001366204.1;extra_copy_number=0
CM058242.1	Liftoff	CDS	43051622	43051839	.	+	.	ID=cds-NP_001366204.1;Parent=rna-NM_001379275.1;Dbxref=GeneID:26920,GenBank:NP_001366204.1,MGI:MGI:1889576;Name=NP_001366204.1;Note=isoform 5 is encoded by transcript variant 5;gbkey=CDS;gene=Cntrl;product=centriolin isoform 5;protein_id=NP_001366204.1;extra_copy_number=0
CM058242.1	Liftoff	CDS	43053705	43053862	.	+	.	ID=cds-NP_001366204.1;Parent=rna-NM_001379275.1;Dbxref=GeneID:26920,GenBank:NP_001366204.1,MGI:MGI:1889576;Name=NP_001366204.1;Note=isoform 5 is encoded by transcript variant 5;gbkey=CDS;gene=Cntrl;product=centriolin isoform 5;protein_id=NP_001366204.1;extra_copy_number=0
CM058242.1	Liftoff	CDS	43055217	43055290	.	+	.	ID=cds-NP_001366204.1;Parent=rna-NM_001379275.1;Dbxref=GeneID:26920,GenBank:NP_001366204.1,MGI:MGI:1889576;Name=NP_001366204.1;Note=isoform 5 is encoded by transcript variant 5;gbkey=CDS;gene=Cntrl;product=centriolin isoform 5;protein_id=NP_001366204.1;extra_copy_number=0
CM058242.1	Liftoff	CDS	43056434	43056622	.	+	.	ID=cds-NP_001366204.1;Parent=rna-NM_001379275.1;Dbxref=GeneID:26920,GenBank:NP_001366204.1,MGI:MGI:1889576;Name=NP_001366204.1;Note=isoform 5 is encoded by transcript variant 5;gbkey=CDS;gene=Cntrl;product=centriolin isoform 5;protein_id=NP_001366204.1;extra_copy_number=0
CM058242.1	Liftoff	CDS	43056996	43057221	.	+	.	ID=cds-NP_001366204.1;Parent=rna-NM_001379275.1;Dbxref=GeneID:26920,GenBank:NP_001366204.1,MGI:MGI:1889576;Name=NP_001366204.1;Note=isoform 5 is encoded by transcript variant 5;gbkey=CDS;gene=Cntrl;product=centriolin isoform 5;protein_id=NP_001366204.1;extra_copy_number=0
CM058242.1	Liftoff	CDS	43057813	43058018	.	+	.	ID=cds-NP_001366204.1;Parent=rna-NM_001379275.1;Dbxref=GeneID:26920,GenBank:NP_001366204.1,MGI:MGI:1889576;Name=NP_001366204.1;Note=isoform 5 is encoded by transcript variant 5;gbkey=CDS;gene=Cntrl;product=centriolin isoform 5;protein_id=NP_001366204.1;extra_copy_number=0
CM058242.1	Liftoff	CDS	43058992	43059132	.	+	.	ID=cds-NP_001366204.1;Parent=rna-NM_001379275.1;Dbxref=GeneID:26920,GenBank:NP_001366204.1,MGI:MGI:1889576;Name=NP_001366204.1;Note=isoform 5 is encoded by transcript variant 5;gbkey=CDS;gene=Cntrl;product=centriolin isoform 5;protein_id=NP_001366204.1;extra_copy_number=0
CM058242.1	Liftoff	CDS	43061084	43061347	.	+	.	ID=cds-NP_001366204.1;Parent=rna-NM_001379275.1;Dbxref=GeneID:26920,GenBank:NP_001366204.1,MGI:MGI:1889576;Name=NP_001366204.1;Note=isoform 5 is encoded by transcript variant 5;gbkey=CDS;gene=Cntrl;product=centriolin isoform 5;protein_id=NP_001366204.1;extra_copy_number=0
CM058242.1	Liftoff	CDS	43061513	43061575	.	+	.	ID=cds-NP_001366204.1;Parent=rna-NM_001379275.1;Dbxref=GeneID:26920,GenBank:NP_001366204.1,MGI:MGI:1889576;Name=NP_001366204.1;Note=isoform 5 is encoded by transcript variant 5;gbkey=CDS;gene=Cntrl;product=centriolin isoform 5;protein_id=NP_001366204.1;extra_copy_number=0
CM058242.1	Liftoff	CDS	43062103	43062297	.	+	.	ID=cds-NP_001366204.1;Parent=rna-NM_001379275.1;Dbxref=GeneID:26920,GenBank:NP_001366204.1,MGI:MGI:1889576;Name=NP_001366204.1;Note=isoform 5 is encoded by transcript variant 5;gbkey=CDS;gene=Cntrl;product=centriolin isoform 5;protein_id=NP_001366204.1;extra_copy_number=0
CM058242.1	Liftoff	CDS	43064014	43064070	.	+	.	ID=cds-NP_001366204.1;Parent=rna-NM_001379275.1;Dbxref=GeneID:26920,GenBank:NP_001366204.1,MGI:MGI:1889576;Name=NP_001366204.1;Note=isoform 5 is encoded by transcript variant 5;gbkey=CDS;gene=Cntrl;product=centriolin isoform 5;protein_id=NP_001366204.1;extra_copy_number=0
CM058242.1	Liftoff	mRNA	43018204	43033643	.	+	.	ID=rna-NM_001290635.1;Parent=gene-Cntrl;Dbxref=GeneID:26920,GenBank:NM_001290635.1,MGI:MGI:1889576;Name=NM_001290635.1;gbkey=mRNA;gene=Cntrl;product=centriolin%2C transcript variant 3;transcript_id=NM_001290635.1;matches_ref_protein=True;valid_ORF=True;extra_copy_number=0
CM058242.1	Liftoff	exon	43018204	43018383	.	+	.	ID=exon-NM_001290635.1-1;Parent=rna-NM_001290635.1;Dbxref=GeneID:26920,GenBank:NM_001290635.1,MGI:MGI:1889576;gbkey=mRNA;gene=Cntrl;product=centriolin%2C transcript variant 3;transcript_id=NM_001290635.1;extra_copy_number=0
CM058242.1	Liftoff	exon	43019928	43020081	.	+	.	ID=exon-NM_001290635.1-2;Parent=rna-NM_001290635.1;Dbxref=GeneID:26920,GenBank:NM_001290635.1,MGI:MGI:1889576;gbkey=mRNA;gene=Cntrl;product=centriolin%2C transcript variant 3;transcript_id=NM_001290635.1;extra_copy_number=0
CM058242.1	Liftoff	exon	43021438	43021658	.	+	.	ID=exon-NM_001290635.1-3;Parent=rna-NM_001290635.1;Dbxref=GeneID:26920,GenBank:NM_001290635.1,MGI:MGI:1889576;gbkey=mRNA;gene=Cntrl;product=centriolin%2C transcript variant 3;transcript_id=NM_001290635.1;extra_copy_number=0
CM058242.1	Liftoff	exon	43023602	43023778	.	+	.	ID=exon-NM_001290635.1-4;Parent=rna-NM_001290635.1;Dbxref=GeneID:26920,GenBank:NM_001290635.1,MGI:MGI:1889576;gbkey=mRNA;gene=Cntrl;product=centriolin%2C transcript variant 3;transcript_id=NM_001290635.1;extra_copy_number=0
CM058242.1	Liftoff	exon	43026457	43026591	.	+	.	ID=exon-NM_001290635.1-5;Parent=rna-NM_001290635.1;Dbxref=GeneID:26920,GenBank:NM_001290635.1,MGI:MGI:1889576;gbkey=mRNA;gene=Cntrl;product=centriolin%2C transcript variant 3;transcript_id=NM_001290635.1;extra_copy_number=0
CM058242.1	Liftoff	exon	43029620	43029765	.	+	.	ID=exon-NM_001290635.1-6;Parent=rna-NM_001290635.1;Dbxref=GeneID:26920,GenBank:NM_001290635.1,MGI:MGI:1889576;gbkey=mRNA;gene=Cntrl;product=centriolin%2C transcript variant 3;transcript_id=NM_001290635.1;extra_copy_number=0
CM058242.1	Liftoff	exon	43030184	43030391	.	+	.	ID=exon-NM_001290635.1-7;Parent=rna-NM_001290635.1;Dbxref=GeneID:26920,GenBank:NM_001290635.1,MGI:MGI:1889576;gbkey=mRNA;gene=Cntrl;product=centriolin%2C transcript variant 3;transcript_id=NM_001290635.1;extra_copy_number=0
CM058242.1	Liftoff	exon	43031027	43031206	.	+	.	ID=exon-NM_001290635.1-8;Parent=rna-NM_001290635.1;Dbxref=GeneID:26920,GenBank:NM_001290635.1,MGI:MGI:1889576;gbkey=mRNA;gene=Cntrl;product=centriolin%2C transcript variant 3;transcript_id=NM_001290635.1;extra_copy_number=0
CM058242.1	Liftoff	exon	43033207	43033643	.	+	.	ID=exon-NM_001290635.1-9;Parent=rna-NM_001290635.1;Dbxref=GeneID:26920,GenBank:NM_001290635.1,MGI:MGI:1889576;gbkey=mRNA;gene=Cntrl;product=centriolin%2C transcript variant 3;transcript_id=NM_001290635.1;extra_copy_number=0
CM058242.1	Liftoff	CDS	43019934	43020081	.	+	.	ID=cds-NP_001277564.1;Parent=rna-NM_001290635.1;Dbxref=GeneID:26920,GenBank:NP_001277564.1,MGI:MGI:1889576;Name=NP_001277564.1;Note=isoform 3 is encoded by transcript variant 3;gbkey=CDS;gene=Cntrl;product=centriolin isoform 3;protein_id=NP_001277564.1;extra_copy_number=0
CM058242.1	Liftoff	CDS	43021438	43021658	.	+	.	ID=cds-NP_001277564.1;Parent=rna-NM_001290635.1;Dbxref=GeneID:26920,GenBank:NP_001277564.1,MGI:MGI:1889576;Name=NP_001277564.1;Note=isoform 3 is encoded by transcript variant 3;gbkey=CDS;gene=Cntrl;product=centriolin isoform 3;protein_id=NP_001277564.1;extra_copy_number=0
CM058242.1	Liftoff	CDS	43023602	43023778	.	+	.	ID=cds-NP_001277564.1;Parent=rna-NM_001290635.1;Dbxref=GeneID:26920,GenBank:NP_001277564.1,MGI:MGI:1889576;Name=NP_001277564.1;Note=isoform 3 is encoded by transcript variant 3;gbkey=CDS;gene=Cntrl;product=centriolin isoform 3;protein_id=NP_001277564.1;extra_copy_number=0
CM058242.1	Liftoff	CDS	43026457	43026591	.	+	.	ID=cds-NP_001277564.1;Parent=rna-NM_001290635.1;Dbxref=GeneID:26920,GenBank:NP_001277564.1,MGI:MGI:1889576;Name=NP_001277564.1;Note=isoform 3 is encoded by transcript variant 3;gbkey=CDS;gene=Cntrl;product=centriolin isoform 3;protein_id=NP_001277564.1;extra_copy_number=0
CM058242.1	Liftoff	CDS	43029620	43029765	.	+	.	ID=cds-NP_001277564.1;Parent=rna-NM_001290635.1;Dbxref=GeneID:26920,GenBank:NP_001277564.1,MGI:MGI:1889576;Name=NP_001277564.1;Note=isoform 3 is encoded by transcript variant 3;gbkey=CDS;gene=Cntrl;product=centriolin isoform 3;protein_id=NP_001277564.1;extra_copy_number=0
CM058242.1	Liftoff	CDS	43030184	43030391	.	+	.	ID=cds-NP_001277564.1;Parent=rna-NM_001290635.1;Dbxref=GeneID:26920,GenBank:NP_001277564.1,MGI:MGI:1889576;Name=NP_001277564.1;Note=isoform 3 is encoded by transcript variant 3;gbkey=CDS;gene=Cntrl;product=centriolin isoform 3;protein_id=NP_001277564.1;extra_copy_number=0
CM058242.1	Liftoff	CDS	43031027	43031206	.	+	.	ID=cds-NP_001277564.1;Parent=rna-NM_001290635.1;Dbxref=GeneID:26920,GenBank:NP_001277564.1,MGI:MGI:1889576;Name=NP_001277564.1;Note=isoform 3 is encoded by transcript variant 3;gbkey=CDS;gene=Cntrl;product=centriolin isoform 3;protein_id=NP_001277564.1;extra_copy_number=0
CM058242.1	Liftoff	CDS	43033207	43033434	.	+	.	ID=cds-NP_001277564.1;Parent=rna-NM_001290635.1;Dbxref=GeneID:26920,GenBank:NP_001277564.1,MGI:MGI:1889576;Name=NP_001277564.1;Note=isoform 3 is encoded by transcript variant 3;gbkey=CDS;gene=Cntrl;product=centriolin isoform 3;protein_id=NP_001277564.1;extra_copy_number=0
CM058242.1	Liftoff	mRNA	43018224	43064789	.	+	.	ID=rna-XM_036162234.1;Parent=gene-Cntrl;Dbxref=GeneID:26920,GenBank:XM_036162234.1,MGI:MGI:1889576;Name=XM_036162234.1;gbkey=mRNA;gene=Cntrl;model_evidence=Supporting evidence includes similarity to: 1 mRNA%2C 40 ESTs%2C 297 long SRA reads%2C and 99%25 coverage of the annotated genomic feature by RNAseq alignments%2C including 15 samples with support for all annotated introns;product=centriolin%2C transcript variant X11;transcript_id=XM_036162234.1;matches_ref_protein=True;valid_ORF=True;extra_copy_number=0
CM058242.1	Liftoff	exon	43018224	43018326	.	+	.	ID=exon-XM_036162234.1-1;Parent=rna-XM_036162234.1;Dbxref=GeneID:26920,GenBank:XM_036162234.1,MGI:MGI:1889576;gbkey=mRNA;gene=Cntrl;product=centriolin%2C transcript variant X11;transcript_id=XM_036162234.1;extra_copy_number=0
CM058242.1	Liftoff	exon	43018939	43019082	.	+	.	ID=exon-XM_036162234.1-2;Parent=rna-XM_036162234.1;Dbxref=GeneID:26920,GenBank:XM_036162234.1,MGI:MGI:1889576;gbkey=mRNA;gene=Cntrl;product=centriolin%2C transcript variant X11;transcript_id=XM_036162234.1;extra_copy_number=0
CM058242.1	Liftoff	exon	43019928	43020081	.	+	.	ID=exon-XM_036162234.1-3;Parent=rna-XM_036162234.1;Dbxref=GeneID:26920,GenBank:XM_036162234.1,MGI:MGI:1889576;gbkey=mRNA;gene=Cntrl;product=centriolin%2C transcript variant X11;transcript_id=XM_036162234.1;extra_copy_number=0
CM058242.1	Liftoff	exon	43021438	43021658	.	+	.	ID=exon-XM_036162234.1-4;Parent=rna-XM_036162234.1;Dbxref=GeneID:26920,GenBank:XM_036162234.1,MGI:MGI:1889576;gbkey=mRNA;gene=Cntrl;product=centriolin%2C transcript variant X11;transcript_id=XM_036162234.1;extra_copy_number=0
CM058242.1	Liftoff	exon	43023602	43023778	.	+	.	ID=exon-XM_036162234.1-5;Parent=rna-XM_036162234.1;Dbxref=GeneID:26920,GenBank:XM_036162234.1,MGI:MGI:1889576;gbkey=mRNA;gene=Cntrl;product=centriolin%2C transcript variant X11;transcript_id=XM_036162234.1;extra_copy_number=0
CM058242.1	Liftoff	exon	43026457	43026591	.	+	.	ID=exon-XM_036162234.1-6;Parent=rna-XM_036162234.1;Dbxref=GeneID:26920,GenBank:XM_036162234.1,MGI:MGI:1889576;gbkey=mRNA;gene=Cntrl;product=centriolin%2C transcript variant X11;transcript_id=XM_036162234.1;extra_copy_number=0
CM058242.1	Liftoff	exon	43029620	43029765	.	+	.	ID=exon-XM_036162234.1-7;Parent=rna-XM_036162234.1;Dbxref=GeneID:26920,GenBank:XM_036162234.1,MGI:MGI:1889576;gbkey=mRNA;gene=Cntrl;product=centriolin%2C transcript variant X11;transcript_id=XM_036162234.1;extra_copy_number=0
CM058242.1	Liftoff	exon	43030184	43030391	.	+	.	ID=exon-XM_036162234.1-8;Parent=rna-XM_036162234.1;Dbxref=GeneID:26920,GenBank:XM_036162234.1,MGI:MGI:1889576;gbkey=mRNA;gene=Cntrl;product=centriolin%2C transcript variant X11;transcript_id=XM_036162234.1;extra_copy_number=0
CM058242.1	Liftoff	exon	43031027	43031206	.	+	.	ID=exon-XM_036162234.1-9;Parent=rna-XM_036162234.1;Dbxref=GeneID:26920,GenBank:XM_036162234.1,MGI:MGI:1889576;gbkey=mRNA;gene=Cntrl;product=centriolin%2C transcript variant X11;transcript_id=XM_036162234.1;extra_copy_number=0
CM058242.1	Liftoff	exon	43033204	43033383	.	+	.	ID=exon-XM_036162234.1-10;Parent=rna-XM_036162234.1;Dbxref=GeneID:26920,GenBank:XM_036162234.1,MGI:MGI:1889576;gbkey=mRNA;gene=Cntrl;product=centriolin%2C transcript variant X11;transcript_id=XM_036162234.1;extra_copy_number=0
CM058242.1	Liftoff	exon	43034463	43034579	.	+	.	ID=exon-XM_036162234.1-11;Parent=rna-XM_036162234.1;Dbxref=GeneID:26920,GenBank:XM_036162234.1,MGI:MGI:1889576;gbkey=mRNA;gene=Cntrl;product=centriolin%2C transcript variant X11;transcript_id=XM_036162234.1;extra_copy_number=0
CM058242.1	Liftoff	exon	43034843	43034987	.	+	.	ID=exon-XM_036162234.1-12;Parent=rna-XM_036162234.1;Dbxref=GeneID:26920,GenBank:XM_036162234.1,MGI:MGI:1889576;gbkey=mRNA;gene=Cntrl;product=centriolin%2C transcript variant X11;transcript_id=XM_036162234.1;extra_copy_number=0
CM058242.1	Liftoff	exon	43035418	43035566	.	+	.	ID=exon-XM_036162234.1-13;Parent=rna-XM_036162234.1;Dbxref=GeneID:26920,GenBank:XM_036162234.1,MGI:MGI:1889576;gbkey=mRNA;gene=Cntrl;product=centriolin%2C transcript variant X11;transcript_id=XM_036162234.1;extra_copy_number=0
CM058242.1	Liftoff	exon	43037652	43037841	.	+	.	ID=exon-XM_036162234.1-14;Parent=rna-XM_036162234.1;Dbxref=GeneID:26920,GenBank:XM_036162234.1,MGI:MGI:1889576;gbkey=mRNA;gene=Cntrl;product=centriolin%2C transcript variant X11;transcript_id=XM_036162234.1;extra_copy_number=0
CM058242.1	Liftoff	exon	43039129	43039445	.	+	.	ID=exon-XM_036162234.1-15;Parent=rna-XM_036162234.1;Dbxref=GeneID:26920,GenBank:XM_036162234.1,MGI:MGI:1889576;gbkey=mRNA;gene=Cntrl;product=centriolin%2C transcript variant X11;transcript_id=XM_036162234.1;extra_copy_number=0
CM058242.1	Liftoff	exon	43041223	43041431	.	+	.	ID=exon-XM_036162234.1-16;Parent=rna-XM_036162234.1;Dbxref=GeneID:26920,GenBank:XM_036162234.1,MGI:MGI:1889576;gbkey=mRNA;gene=Cntrl;product=centriolin%2C transcript variant X11;transcript_id=XM_036162234.1;extra_copy_number=0
CM058242.1	Liftoff	exon	43043568	43043760	.	+	.	ID=exon-XM_036162234.1-17;Parent=rna-XM_036162234.1;Dbxref=GeneID:26920,GenBank:XM_036162234.1,MGI:MGI:1889576;gbkey=mRNA;gene=Cntrl;product=centriolin%2C transcript variant X11;transcript_id=XM_036162234.1;extra_copy_number=0
CM058242.1	Liftoff	exon	43046220	43046350	.	+	.	ID=exon-XM_036162234.1-18;Parent=rna-XM_036162234.1;Dbxref=GeneID:26920,GenBank:XM_036162234.1,MGI:MGI:1889576;gbkey=mRNA;gene=Cntrl;product=centriolin%2C transcript variant X11;transcript_id=XM_036162234.1;extra_copy_number=0
CM058242.1	Liftoff	exon	43046493	43046633	.	+	.	ID=exon-XM_036162234.1-19;Parent=rna-XM_036162234.1;Dbxref=GeneID:26920,GenBank:XM_036162234.1,MGI:MGI:1889576;gbkey=mRNA;gene=Cntrl;product=centriolin%2C transcript variant X11;transcript_id=XM_036162234.1;extra_copy_number=0
CM058242.1	Liftoff	exon	43046763	43046889	.	+	.	ID=exon-XM_036162234.1-20;Parent=rna-XM_036162234.1;Dbxref=GeneID:26920,GenBank:XM_036162234.1,MGI:MGI:1889576;gbkey=mRNA;gene=Cntrl;product=centriolin%2C transcript variant X11;transcript_id=XM_036162234.1;extra_copy_number=0
CM058242.1	Liftoff	exon	43047901	43048065	.	+	.	ID=exon-XM_036162234.1-21;Parent=rna-XM_036162234.1;Dbxref=GeneID:26920,GenBank:XM_036162234.1,MGI:MGI:1889576;gbkey=mRNA;gene=Cntrl;product=centriolin%2C transcript variant X11;transcript_id=XM_036162234.1;extra_copy_number=0
CM058242.1	Liftoff	exon	43048733	43048892	.	+	.	ID=exon-XM_036162234.1-22;Parent=rna-XM_036162234.1;Dbxref=GeneID:26920,GenBank:XM_036162234.1,MGI:MGI:1889576;gbkey=mRNA;gene=Cntrl;product=centriolin%2C transcript variant X11;transcript_id=XM_036162234.1;extra_copy_number=0
CM058242.1	Liftoff	exon	43051421	43051536	.	+	.	ID=exon-XM_036162234.1-23;Parent=rna-XM_036162234.1;Dbxref=GeneID:26920,GenBank:XM_036162234.1,MGI:MGI:1889576;gbkey=mRNA;gene=Cntrl;product=centriolin%2C transcript variant X11;transcript_id=XM_036162234.1;extra_copy_number=0
CM058242.1	Liftoff	exon	43051622	43051839	.	+	.	ID=exon-XM_036162234.1-24;Parent=rna-XM_036162234.1;Dbxref=GeneID:26920,GenBank:XM_036162234.1,MGI:MGI:1889576;gbkey=mRNA;gene=Cntrl;product=centriolin%2C transcript variant X11;transcript_id=XM_036162234.1;extra_copy_number=0
CM058242.1	Liftoff	exon	43053705	43053862	.	+	.	ID=exon-XM_036162234.1-25;Parent=rna-XM_036162234.1;Dbxref=GeneID:26920,GenBank:XM_036162234.1,MGI:MGI:1889576;gbkey=mRNA;gene=Cntrl;product=centriolin%2C transcript variant X11;transcript_id=XM_036162234.1;extra_copy_number=0
CM058242.1	Liftoff	exon	43055217	43055290	.	+	.	ID=exon-XM_036162234.1-26;Parent=rna-XM_036162234.1;Dbxref=GeneID:26920,GenBank:XM_036162234.1,MGI:MGI:1889576;gbkey=mRNA;gene=Cntrl;product=centriolin%2C transcript variant X11;transcript_id=XM_036162234.1;extra_copy_number=0
CM058242.1	Liftoff	exon	43056434	43056622	.	+	.	ID=exon-XM_036162234.1-27;Parent=rna-XM_036162234.1;Dbxref=GeneID:26920,GenBank:XM_036162234.1,MGI:MGI:1889576;gbkey=mRNA;gene=Cntrl;product=centriolin%2C transcript variant X11;transcript_id=XM_036162234.1;extra_copy_number=0
CM058242.1	Liftoff	exon	43056996	43057221	.	+	.	ID=exon-XM_036162234.1-28;Parent=rna-XM_036162234.1;Dbxref=GeneID:26920,GenBank:XM_036162234.1,MGI:MGI:1889576;gbkey=mRNA;gene=Cntrl;product=centriolin%2C transcript variant X11;transcript_id=XM_036162234.1;extra_copy_number=0
CM058242.1	Liftoff	exon	43057813	43058018	.	+	.	ID=exon-XM_036162234.1-29;Parent=rna-XM_036162234.1;Dbxref=GeneID:26920,GenBank:XM_036162234.1,MGI:MGI:1889576;gbkey=mRNA;gene=Cntrl;product=centriolin%2C transcript variant X11;transcript_id=XM_036162234.1;extra_copy_number=0
CM058242.1	Liftoff	exon	43058998	43059132	.	+	.	ID=exon-XM_036162234.1-30;Parent=rna-XM_036162234.1;Dbxref=GeneID:26920,GenBank:XM_036162234.1,MGI:MGI:1889576;gbkey=mRNA;gene=Cntrl;product=centriolin%2C transcript variant X11;transcript_id=XM_036162234.1;extra_copy_number=0
CM058242.1	Liftoff	exon	43061084	43061347	.	+	.	ID=exon-XM_036162234.1-31;Parent=rna-XM_036162234.1;Dbxref=GeneID:26920,GenBank:XM_036162234.1,MGI:MGI:1889576;gbkey=mRNA;gene=Cntrl;product=centriolin%2C transcript variant X11;transcript_id=XM_036162234.1;extra_copy_number=0
CM058242.1	Liftoff	exon	43061513	43061575	.	+	.	ID=exon-XM_036162234.1-32;Parent=rna-XM_036162234.1;Dbxref=GeneID:26920,GenBank:XM_036162234.1,MGI:MGI:1889576;gbkey=mRNA;gene=Cntrl;product=centriolin%2C transcript variant X11;transcript_id=XM_036162234.1;extra_copy_number=0
CM058242.1	Liftoff	exon	43062103	43062297	.	+	.	ID=exon-XM_036162234.1-33;Parent=rna-XM_036162234.1;Dbxref=GeneID:26920,GenBank:XM_036162234.1,MGI:MGI:1889576;gbkey=mRNA;gene=Cntrl;product=centriolin%2C transcript variant X11;transcript_id=XM_036162234.1;extra_copy_number=0
CM058242.1	Liftoff	exon	43064014	43064085	.	+	.	ID=exon-XM_036162234.1-34;Parent=rna-XM_036162234.1;Dbxref=GeneID:26920,GenBank:XM_036162234.1,MGI:MGI:1889576;gbkey=mRNA;gene=Cntrl;product=centriolin%2C transcript variant X11;transcript_id=XM_036162234.1;extra_copy_number=0
CM058242.1	Liftoff	exon	43064372	43064789	.	+	.	ID=exon-XM_036162234.1-35;Parent=rna-XM_036162234.1;Dbxref=GeneID:26920,GenBank:XM_036162234.1,MGI:MGI:1889576;gbkey=mRNA;gene=Cntrl;product=centriolin%2C transcript variant X11;transcript_id=XM_036162234.1;extra_copy_number=0
CM058242.1	Liftoff	CDS	43019934	43020081	.	+	.	ID=cds-XP_036018127.1;Parent=rna-XM_036162234.1;Dbxref=GeneID:26920,GenBank:XP_036018127.1,MGI:MGI:1889576;Name=XP_036018127.1;gbkey=CDS;gene=Cntrl;product=centriolin isoform X7;protein_id=XP_036018127.1;extra_copy_number=0
CM058242.1	Liftoff	CDS	43021438	43021658	.	+	.	ID=cds-XP_036018127.1;Parent=rna-XM_036162234.1;Dbxref=GeneID:26920,GenBank:XP_036018127.1,MGI:MGI:1889576;Name=XP_036018127.1;gbkey=CDS;gene=Cntrl;product=centriolin isoform X7;protein_id=XP_036018127.1;extra_copy_number=0
CM058242.1	Liftoff	CDS	43023602	43023778	.	+	.	ID=cds-XP_036018127.1;Parent=rna-XM_036162234.1;Dbxref=GeneID:26920,GenBank:XP_036018127.1,MGI:MGI:1889576;Name=XP_036018127.1;gbkey=CDS;gene=Cntrl;product=centriolin isoform X7;protein_id=XP_036018127.1;extra_copy_number=0
CM058242.1	Liftoff	CDS	43026457	43026591	.	+	.	ID=cds-XP_036018127.1;Parent=rna-XM_036162234.1;Dbxref=GeneID:26920,GenBank:XP_036018127.1,MGI:MGI:1889576;Name=XP_036018127.1;gbkey=CDS;gene=Cntrl;product=centriolin isoform X7;protein_id=XP_036018127.1;extra_copy_number=0
CM058242.1	Liftoff	CDS	43029620	43029765	.	+	.	ID=cds-XP_036018127.1;Parent=rna-XM_036162234.1;Dbxref=GeneID:26920,GenBank:XP_036018127.1,MGI:MGI:1889576;Name=XP_036018127.1;gbkey=CDS;gene=Cntrl;product=centriolin isoform X7;protein_id=XP_036018127.1;extra_copy_number=0
CM058242.1	Liftoff	CDS	43030184	43030391	.	+	.	ID=cds-XP_036018127.1;Parent=rna-XM_036162234.1;Dbxref=GeneID:26920,GenBank:XP_036018127.1,MGI:MGI:1889576;Name=XP_036018127.1;gbkey=CDS;gene=Cntrl;product=centriolin isoform X7;protein_id=XP_036018127.1;extra_copy_number=0
CM058242.1	Liftoff	CDS	43031027	43031206	.	+	.	ID=cds-XP_036018127.1;Parent=rna-XM_036162234.1;Dbxref=GeneID:26920,GenBank:XP_036018127.1,MGI:MGI:1889576;Name=XP_036018127.1;gbkey=CDS;gene=Cntrl;product=centriolin isoform X7;protein_id=XP_036018127.1;extra_copy_number=0
CM058242.1	Liftoff	CDS	43033204	43033383	.	+	.	ID=cds-XP_036018127.1;Parent=rna-XM_036162234.1;Dbxref=GeneID:26920,GenBank:XP_036018127.1,MGI:MGI:1889576;Name=XP_036018127.1;gbkey=CDS;gene=Cntrl;product=centriolin isoform X7;protein_id=XP_036018127.1;extra_copy_number=0
CM058242.1	Liftoff	CDS	43034463	43034579	.	+	.	ID=cds-XP_036018127.1;Parent=rna-XM_036162234.1;Dbxref=GeneID:26920,GenBank:XP_036018127.1,MGI:MGI:1889576;Name=XP_036018127.1;gbkey=CDS;gene=Cntrl;product=centriolin isoform X7;protein_id=XP_036018127.1;extra_copy_number=0
CM058242.1	Liftoff	CDS	43034843	43034987	.	+	.	ID=cds-XP_036018127.1;Parent=rna-XM_036162234.1;Dbxref=GeneID:26920,GenBank:XP_036018127.1,MGI:MGI:1889576;Name=XP_036018127.1;gbkey=CDS;gene=Cntrl;product=centriolin isoform X7;protein_id=XP_036018127.1;extra_copy_number=0
CM058242.1	Liftoff	CDS	43035418	43035566	.	+	.	ID=cds-XP_036018127.1;Parent=rna-XM_036162234.1;Dbxref=GeneID:26920,GenBank:XP_036018127.1,MGI:MGI:1889576;Name=XP_036018127.1;gbkey=CDS;gene=Cntrl;product=centriolin isoform X7;protein_id=XP_036018127.1;extra_copy_number=0
CM058242.1	Liftoff	CDS	43037652	43037841	.	+	.	ID=cds-XP_036018127.1;Parent=rna-XM_036162234.1;Dbxref=GeneID:26920,GenBank:XP_036018127.1,MGI:MGI:1889576;Name=XP_036018127.1;gbkey=CDS;gene=Cntrl;product=centriolin isoform X7;protein_id=XP_036018127.1;extra_copy_number=0
CM058242.1	Liftoff	CDS	43039129	43039445	.	+	.	ID=cds-XP_036018127.1;Parent=rna-XM_036162234.1;Dbxref=GeneID:26920,GenBank:XP_036018127.1,MGI:MGI:1889576;Name=XP_036018127.1;gbkey=CDS;gene=Cntrl;product=centriolin isoform X7;protein_id=XP_036018127.1;extra_copy_number=0
CM058242.1	Liftoff	CDS	43041223	43041431	.	+	.	ID=cds-XP_036018127.1;Parent=rna-XM_036162234.1;Dbxref=GeneID:26920,GenBank:XP_036018127.1,MGI:MGI:1889576;Name=XP_036018127.1;gbkey=CDS;gene=Cntrl;product=centriolin isoform X7;protein_id=XP_036018127.1;extra_copy_number=0
CM058242.1	Liftoff	CDS	43043568	43043760	.	+	.	ID=cds-XP_036018127.1;Parent=rna-XM_036162234.1;Dbxref=GeneID:26920,GenBank:XP_036018127.1,MGI:MGI:1889576;Name=XP_036018127.1;gbkey=CDS;gene=Cntrl;product=centriolin isoform X7;protein_id=XP_036018127.1;extra_copy_number=0
CM058242.1	Liftoff	CDS	43046220	43046350	.	+	.	ID=cds-XP_036018127.1;Parent=rna-XM_036162234.1;Dbxref=GeneID:26920,GenBank:XP_036018127.1,MGI:MGI:1889576;Name=XP_036018127.1;gbkey=CDS;gene=Cntrl;product=centriolin isoform X7;protein_id=XP_036018127.1;extra_copy_number=0
CM058242.1	Liftoff	CDS	43046493	43046633	.	+	.	ID=cds-XP_036018127.1;Parent=rna-XM_036162234.1;Dbxref=GeneID:26920,GenBank:XP_036018127.1,MGI:MGI:1889576;Name=XP_036018127.1;gbkey=CDS;gene=Cntrl;product=centriolin isoform X7;protein_id=XP_036018127.1;extra_copy_number=0
CM058242.1	Liftoff	CDS	43046763	43046889	.	+	.	ID=cds-XP_036018127.1;Parent=rna-XM_036162234.1;Dbxref=GeneID:26920,GenBank:XP_036018127.1,MGI:MGI:1889576;Name=XP_036018127.1;gbkey=CDS;gene=Cntrl;product=centriolin isoform X7;protein_id=XP_036018127.1;extra_copy_number=0
CM058242.1	Liftoff	CDS	43047901	43048065	.	+	.	ID=cds-XP_036018127.1;Parent=rna-XM_036162234.1;Dbxref=GeneID:26920,GenBank:XP_036018127.1,MGI:MGI:1889576;Name=XP_036018127.1;gbkey=CDS;gene=Cntrl;product=centriolin isoform X7;protein_id=XP_036018127.1;extra_copy_number=0
CM058242.1	Liftoff	CDS	43048733	43048892	.	+	.	ID=cds-XP_036018127.1;Parent=rna-XM_036162234.1;Dbxref=GeneID:26920,GenBank:XP_036018127.1,MGI:MGI:1889576;Name=XP_036018127.1;gbkey=CDS;gene=Cntrl;product=centriolin isoform X7;protein_id=XP_036018127.1;extra_copy_number=0
CM058242.1	Liftoff	CDS	43051421	43051536	.	+	.	ID=cds-XP_036018127.1;Parent=rna-XM_036162234.1;Dbxref=GeneID:26920,GenBank:XP_036018127.1,MGI:MGI:1889576;Name=XP_036018127.1;gbkey=CDS;gene=Cntrl;product=centriolin isoform X7;protein_id=XP_036018127.1;extra_copy_number=0
CM058242.1	Liftoff	CDS	43051622	43051839	.	+	.	ID=cds-XP_036018127.1;Parent=rna-XM_036162234.1;Dbxref=GeneID:26920,GenBank:XP_036018127.1,MGI:MGI:1889576;Name=XP_036018127.1;gbkey=CDS;gene=Cntrl;product=centriolin isoform X7;protein_id=XP_036018127.1;extra_copy_number=0
CM058242.1	Liftoff	CDS	43053705	43053862	.	+	.	ID=cds-XP_036018127.1;Parent=rna-XM_036162234.1;Dbxref=GeneID:26920,GenBank:XP_036018127.1,MGI:MGI:1889576;Name=XP_036018127.1;gbkey=CDS;gene=Cntrl;product=centriolin isoform X7;protein_id=XP_036018127.1;extra_copy_number=0
CM058242.1	Liftoff	CDS	43055217	43055290	.	+	.	ID=cds-XP_036018127.1;Parent=rna-XM_036162234.1;Dbxref=GeneID:26920,GenBank:XP_036018127.1,MGI:MGI:1889576;Name=XP_036018127.1;gbkey=CDS;gene=Cntrl;product=centriolin isoform X7;protein_id=XP_036018127.1;extra_copy_number=0
CM058242.1	Liftoff	CDS	43056434	43056622	.	+	.	ID=cds-XP_036018127.1;Parent=rna-XM_036162234.1;Dbxref=GeneID:26920,GenBank:XP_036018127.1,MGI:MGI:1889576;Name=XP_036018127.1;gbkey=CDS;gene=Cntrl;product=centriolin isoform X7;protein_id=XP_036018127.1;extra_copy_number=0
CM058242.1	Liftoff	CDS	43056996	43057221	.	+	.	ID=cds-XP_036018127.1;Parent=rna-XM_036162234.1;Dbxref=GeneID:26920,GenBank:XP_036018127.1,MGI:MGI:1889576;Name=XP_036018127.1;gbkey=CDS;gene=Cntrl;product=centriolin isoform X7;protein_id=XP_036018127.1;extra_copy_number=0
CM058242.1	Liftoff	CDS	43057813	43058018	.	+	.	ID=cds-XP_036018127.1;Parent=rna-XM_036162234.1;Dbxref=GeneID:26920,GenBank:XP_036018127.1,MGI:MGI:1889576;Name=XP_036018127.1;gbkey=CDS;gene=Cntrl;product=centriolin isoform X7;protein_id=XP_036018127.1;extra_copy_number=0
CM058242.1	Liftoff	CDS	43058998	43059132	.	+	.	ID=cds-XP_036018127.1;Parent=rna-XM_036162234.1;Dbxref=GeneID:26920,GenBank:XP_036018127.1,MGI:MGI:1889576;Name=XP_036018127.1;gbkey=CDS;gene=Cntrl;product=centriolin isoform X7;protein_id=XP_036018127.1;extra_copy_number=0
CM058242.1	Liftoff	CDS	43061084	43061347	.	+	.	ID=cds-XP_036018127.1;Parent=rna-XM_036162234.1;Dbxref=GeneID:26920,GenBank:XP_036018127.1,MGI:MGI:1889576;Name=XP_036018127.1;gbkey=CDS;gene=Cntrl;product=centriolin isoform X7;protein_id=XP_036018127.1;extra_copy_number=0
CM058242.1	Liftoff	CDS	43061513	43061575	.	+	.	ID=cds-XP_036018127.1;Parent=rna-XM_036162234.1;Dbxref=GeneID:26920,GenBank:XP_036018127.1,MGI:MGI:1889576;Name=XP_036018127.1;gbkey=CDS;gene=Cntrl;product=centriolin isoform X7;protein_id=XP_036018127.1;extra_copy_number=0
CM058242.1	Liftoff	CDS	43062103	43062297	.	+	.	ID=cds-XP_036018127.1;Parent=rna-XM_036162234.1;Dbxref=GeneID:26920,GenBank:XP_036018127.1,MGI:MGI:1889576;Name=XP_036018127.1;gbkey=CDS;gene=Cntrl;product=centriolin isoform X7;protein_id=XP_036018127.1;extra_copy_number=0
CM058242.1	Liftoff	CDS	43064014	43064070	.	+	.	ID=cds-XP_036018127.1;Parent=rna-XM_036162234.1;Dbxref=GeneID:26920,GenBank:XP_036018127.1,MGI:MGI:1889576;Name=XP_036018127.1;gbkey=CDS;gene=Cntrl;product=centriolin isoform X7;protein_id=XP_036018127.1;extra_copy_number=0
CM058242.1	Liftoff	transcript	42995471	43064797	.	+	.	ID=rna-XR_004940615.1;Parent=gene-Cntrl;Dbxref=GeneID:26920,GenBank:XR_004940615.1,MGI:MGI:1889576;Name=XR_004940615.1;gbkey=misc_RNA;gene=Cntrl;model_evidence=Supporting evidence includes similarity to: 3 mRNAs%2C 58 ESTs%2C 3581 long SRA reads%2C and 100%25 coverage of the annotated genomic feature by RNAseq alignments%2C including 17 samples with support for all annotated introns;product=centriolin%2C transcript variant X3;transcript_id=XR_004940615.1;extra_copy_number=0
CM058242.1	Liftoff	exon	42995471	42995603	.	+	.	ID=exon-XR_004940615.1-1;Parent=rna-XR_004940615.1;Dbxref=GeneID:26920,GenBank:XR_004940615.1,MGI:MGI:1889576;gbkey=misc_RNA;gene=Cntrl;product=centriolin%2C transcript variant X3;transcript_id=XR_004940615.1;extra_copy_number=0
CM058242.1	Liftoff	exon	42997529	42997776	.	+	.	ID=exon-XR_004940615.1-2;Parent=rna-XR_004940615.1;Dbxref=GeneID:26920,GenBank:XR_004940615.1,MGI:MGI:1889576;gbkey=misc_RNA;gene=Cntrl;product=centriolin%2C transcript variant X3;transcript_id=XR_004940615.1;extra_copy_number=0
CM058242.1	Liftoff	exon	42999298	42999428	.	+	.	ID=exon-XR_004940615.1-3;Parent=rna-XR_004940615.1;Dbxref=GeneID:26920,GenBank:XR_004940615.1,MGI:MGI:1889576;gbkey=misc_RNA;gene=Cntrl;product=centriolin%2C transcript variant X3;transcript_id=XR_004940615.1;extra_copy_number=0
CM058242.1	Liftoff	exon	43002642	43002772	.	+	.	ID=exon-XR_004940615.1-4;Parent=rna-XR_004940615.1;Dbxref=GeneID:26920,GenBank:XR_004940615.1,MGI:MGI:1889576;gbkey=misc_RNA;gene=Cntrl;product=centriolin%2C transcript variant X3;transcript_id=XR_004940615.1;extra_copy_number=0
CM058242.1	Liftoff	exon	43004025	43004166	.	+	.	ID=exon-XR_004940615.1-5;Parent=rna-XR_004940615.1;Dbxref=GeneID:26920,GenBank:XR_004940615.1,MGI:MGI:1889576;gbkey=misc_RNA;gene=Cntrl;product=centriolin%2C transcript variant X3;transcript_id=XR_004940615.1;extra_copy_number=0
CM058242.1	Liftoff	exon	43005907	43006093	.	+	.	ID=exon-XR_004940615.1-6;Parent=rna-XR_004940615.1;Dbxref=GeneID:26920,GenBank:XR_004940615.1,MGI:MGI:1889576;gbkey=misc_RNA;gene=Cntrl;product=centriolin%2C transcript variant X3;transcript_id=XR_004940615.1;extra_copy_number=0
CM058242.1	Liftoff	exon	43008630	43008823	.	+	.	ID=exon-XR_004940615.1-7;Parent=rna-XR_004940615.1;Dbxref=GeneID:26920,GenBank:XR_004940615.1,MGI:MGI:1889576;gbkey=misc_RNA;gene=Cntrl;product=centriolin%2C transcript variant X3;transcript_id=XR_004940615.1;extra_copy_number=0
CM058242.1	Liftoff	exon	43011946	43012065	.	+	.	ID=exon-XR_004940615.1-8;Parent=rna-XR_004940615.1;Dbxref=GeneID:26920,GenBank:XR_004940615.1,MGI:MGI:1889576;gbkey=misc_RNA;gene=Cntrl;product=centriolin%2C transcript variant X3;transcript_id=XR_004940615.1;extra_copy_number=0
CM058242.1	Liftoff	exon	43013275	43013500	.	+	.	ID=exon-XR_004940615.1-9;Parent=rna-XR_004940615.1;Dbxref=GeneID:26920,GenBank:XR_004940615.1,MGI:MGI:1889576;gbkey=misc_RNA;gene=Cntrl;product=centriolin%2C transcript variant X3;transcript_id=XR_004940615.1;extra_copy_number=0
CM058242.1	Liftoff	exon	43013898	43014007	.	+	.	ID=exon-XR_004940615.1-10;Parent=rna-XR_004940615.1;Dbxref=GeneID:26920,GenBank:XR_004940615.1,MGI:MGI:1889576;gbkey=misc_RNA;gene=Cntrl;product=centriolin%2C transcript variant X3;transcript_id=XR_004940615.1;extra_copy_number=0
CM058242.1	Liftoff	exon	43015591	43015785	.	+	.	ID=exon-XR_004940615.1-11;Parent=rna-XR_004940615.1;Dbxref=GeneID:26920,GenBank:XR_004940615.1,MGI:MGI:1889576;gbkey=misc_RNA;gene=Cntrl;product=centriolin%2C transcript variant X3;transcript_id=XR_004940615.1;extra_copy_number=0
CM058242.1	Liftoff	exon	43019928	43020081	.	+	.	ID=exon-XR_004940615.1-12;Parent=rna-XR_004940615.1;Dbxref=GeneID:26920,GenBank:XR_004940615.1,MGI:MGI:1889576;gbkey=misc_RNA;gene=Cntrl;product=centriolin%2C transcript variant X3;transcript_id=XR_004940615.1;extra_copy_number=0
CM058242.1	Liftoff	exon	43021438	43021658	.	+	.	ID=exon-XR_004940615.1-13;Parent=rna-XR_004940615.1;Dbxref=GeneID:26920,GenBank:XR_004940615.1,MGI:MGI:1889576;gbkey=misc_RNA;gene=Cntrl;product=centriolin%2C transcript variant X3;transcript_id=XR_004940615.1;extra_copy_number=0
CM058242.1	Liftoff	exon	43023602	43023778	.	+	.	ID=exon-XR_004940615.1-14;Parent=rna-XR_004940615.1;Dbxref=GeneID:26920,GenBank:XR_004940615.1,MGI:MGI:1889576;gbkey=misc_RNA;gene=Cntrl;product=centriolin%2C transcript variant X3;transcript_id=XR_004940615.1;extra_copy_number=0
CM058242.1	Liftoff	exon	43026457	43026591	.	+	.	ID=exon-XR_004940615.1-15;Parent=rna-XR_004940615.1;Dbxref=GeneID:26920,GenBank:XR_004940615.1,MGI:MGI:1889576;gbkey=misc_RNA;gene=Cntrl;product=centriolin%2C transcript variant X3;transcript_id=XR_004940615.1;extra_copy_number=0
CM058242.1	Liftoff	exon	43029620	43029765	.	+	.	ID=exon-XR_004940615.1-16;Parent=rna-XR_004940615.1;Dbxref=GeneID:26920,GenBank:XR_004940615.1,MGI:MGI:1889576;gbkey=misc_RNA;gene=Cntrl;product=centriolin%2C transcript variant X3;transcript_id=XR_004940615.1;extra_copy_number=0
CM058242.1	Liftoff	exon	43030184	43030391	.	+	.	ID=exon-XR_004940615.1-17;Parent=rna-XR_004940615.1;Dbxref=GeneID:26920,GenBank:XR_004940615.1,MGI:MGI:1889576;gbkey=misc_RNA;gene=Cntrl;product=centriolin%2C transcript variant X3;transcript_id=XR_004940615.1;extra_copy_number=0
CM058242.1	Liftoff	exon	43031027	43031206	.	+	.	ID=exon-XR_004940615.1-18;Parent=rna-XR_004940615.1;Dbxref=GeneID:26920,GenBank:XR_004940615.1,MGI:MGI:1889576;gbkey=misc_RNA;gene=Cntrl;product=centriolin%2C transcript variant X3;transcript_id=XR_004940615.1;extra_copy_number=0
CM058242.1	Liftoff	exon	43033204	43033383	.	+	.	ID=exon-XR_004940615.1-19;Parent=rna-XR_004940615.1;Dbxref=GeneID:26920,GenBank:XR_004940615.1,MGI:MGI:1889576;gbkey=misc_RNA;gene=Cntrl;product=centriolin%2C transcript variant X3;transcript_id=XR_004940615.1;extra_copy_number=0
CM058242.1	Liftoff	exon	43034463	43034579	.	+	.	ID=exon-XR_004940615.1-20;Parent=rna-XR_004940615.1;Dbxref=GeneID:26920,GenBank:XR_004940615.1,MGI:MGI:1889576;gbkey=misc_RNA;gene=Cntrl;product=centriolin%2C transcript variant X3;transcript_id=XR_004940615.1;extra_copy_number=0
CM058242.1	Liftoff	exon	43034843	43034987	.	+	.	ID=exon-XR_004940615.1-21;Parent=rna-XR_004940615.1;Dbxref=GeneID:26920,GenBank:XR_004940615.1,MGI:MGI:1889576;gbkey=misc_RNA;gene=Cntrl;product=centriolin%2C transcript variant X3;transcript_id=XR_004940615.1;extra_copy_number=0
CM058242.1	Liftoff	exon	43035418	43035566	.	+	.	ID=exon-XR_004940615.1-22;Parent=rna-XR_004940615.1;Dbxref=GeneID:26920,GenBank:XR_004940615.1,MGI:MGI:1889576;gbkey=misc_RNA;gene=Cntrl;product=centriolin%2C transcript variant X3;transcript_id=XR_004940615.1;extra_copy_number=0
CM058242.1	Liftoff	exon	43037652	43037841	.	+	.	ID=exon-XR_004940615.1-23;Parent=rna-XR_004940615.1;Dbxref=GeneID:26920,GenBank:XR_004940615.1,MGI:MGI:1889576;gbkey=misc_RNA;gene=Cntrl;product=centriolin%2C transcript variant X3;transcript_id=XR_004940615.1;extra_copy_number=0
CM058242.1	Liftoff	exon	43039129	43039445	.	+	.	ID=exon-XR_004940615.1-24;Parent=rna-XR_004940615.1;Dbxref=GeneID:26920,GenBank:XR_004940615.1,MGI:MGI:1889576;gbkey=misc_RNA;gene=Cntrl;product=centriolin%2C transcript variant X3;transcript_id=XR_004940615.1;extra_copy_number=0
CM058242.1	Liftoff	exon	43041223	43041431	.	+	.	ID=exon-XR_004940615.1-25;Parent=rna-XR_004940615.1;Dbxref=GeneID:26920,GenBank:XR_004940615.1,MGI:MGI:1889576;gbkey=misc_RNA;gene=Cntrl;product=centriolin%2C transcript variant X3;transcript_id=XR_004940615.1;extra_copy_number=0
CM058242.1	Liftoff	exon	43043568	43043760	.	+	.	ID=exon-XR_004940615.1-26;Parent=rna-XR_004940615.1;Dbxref=GeneID:26920,GenBank:XR_004940615.1,MGI:MGI:1889576;gbkey=misc_RNA;gene=Cntrl;product=centriolin%2C transcript variant X3;transcript_id=XR_004940615.1;extra_copy_number=0
CM058242.1	Liftoff	exon	43046220	43046350	.	+	.	ID=exon-XR_004940615.1-27;Parent=rna-XR_004940615.1;Dbxref=GeneID:26920,GenBank:XR_004940615.1,MGI:MGI:1889576;gbkey=misc_RNA;gene=Cntrl;product=centriolin%2C transcript variant X3;transcript_id=XR_004940615.1;extra_copy_number=0
CM058242.1	Liftoff	exon	43046493	43046633	.	+	.	ID=exon-XR_004940615.1-28;Parent=rna-XR_004940615.1;Dbxref=GeneID:26920,GenBank:XR_004940615.1,MGI:MGI:1889576;gbkey=misc_RNA;gene=Cntrl;product=centriolin%2C transcript variant X3;transcript_id=XR_004940615.1;extra_copy_number=0
CM058242.1	Liftoff	exon	43046763	43046889	.	+	.	ID=exon-XR_004940615.1-29;Parent=rna-XR_004940615.1;Dbxref=GeneID:26920,GenBank:XR_004940615.1,MGI:MGI:1889576;gbkey=misc_RNA;gene=Cntrl;product=centriolin%2C transcript variant X3;transcript_id=XR_004940615.1;extra_copy_number=0
CM058242.1	Liftoff	exon	43047901	43048065	.	+	.	ID=exon-XR_004940615.1-30;Parent=rna-XR_004940615.1;Dbxref=GeneID:26920,GenBank:XR_004940615.1,MGI:MGI:1889576;gbkey=misc_RNA;gene=Cntrl;product=centriolin%2C transcript variant X3;transcript_id=XR_004940615.1;extra_copy_number=0
CM058242.1	Liftoff	exon	43048733	43048892	.	+	.	ID=exon-XR_004940615.1-31;Parent=rna-XR_004940615.1;Dbxref=GeneID:26920,GenBank:XR_004940615.1,MGI:MGI:1889576;gbkey=misc_RNA;gene=Cntrl;product=centriolin%2C transcript variant X3;transcript_id=XR_004940615.1;extra_copy_number=0
CM058242.1	Liftoff	exon	43051421	43051536	.	+	.	ID=exon-XR_004940615.1-32;Parent=rna-XR_004940615.1;Dbxref=GeneID:26920,GenBank:XR_004940615.1,MGI:MGI:1889576;gbkey=misc_RNA;gene=Cntrl;product=centriolin%2C transcript variant X3;transcript_id=XR_004940615.1;extra_copy_number=0
CM058242.1	Liftoff	exon	43051622	43051839	.	+	.	ID=exon-XR_004940615.1-33;Parent=rna-XR_004940615.1;Dbxref=GeneID:26920,GenBank:XR_004940615.1,MGI:MGI:1889576;gbkey=misc_RNA;gene=Cntrl;product=centriolin%2C transcript variant X3;transcript_id=XR_004940615.1;extra_copy_number=0
CM058242.1	Liftoff	exon	43053705	43053862	.	+	.	ID=exon-XR_004940615.1-34;Parent=rna-XR_004940615.1;Dbxref=GeneID:26920,GenBank:XR_004940615.1,MGI:MGI:1889576;gbkey=misc_RNA;gene=Cntrl;product=centriolin%2C transcript variant X3;transcript_id=XR_004940615.1;extra_copy_number=0
CM058242.1	Liftoff	exon	43055217	43055290	.	+	.	ID=exon-XR_004940615.1-35;Parent=rna-XR_004940615.1;Dbxref=GeneID:26920,GenBank:XR_004940615.1,MGI:MGI:1889576;gbkey=misc_RNA;gene=Cntrl;product=centriolin%2C transcript variant X3;transcript_id=XR_004940615.1;extra_copy_number=0
CM058242.1	Liftoff	exon	43056434	43056622	.	+	.	ID=exon-XR_004940615.1-36;Parent=rna-XR_004940615.1;Dbxref=GeneID:26920,GenBank:XR_004940615.1,MGI:MGI:1889576;gbkey=misc_RNA;gene=Cntrl;product=centriolin%2C transcript variant X3;transcript_id=XR_004940615.1;extra_copy_number=0
CM058242.1	Liftoff	exon	43056996	43057221	.	+	.	ID=exon-XR_004940615.1-37;Parent=rna-XR_004940615.1;Dbxref=GeneID:26920,GenBank:XR_004940615.1,MGI:MGI:1889576;gbkey=misc_RNA;gene=Cntrl;product=centriolin%2C transcript variant X3;transcript_id=XR_004940615.1;extra_copy_number=0
CM058242.1	Liftoff	exon	43057813	43058018	.	+	.	ID=exon-XR_004940615.1-38;Parent=rna-XR_004940615.1;Dbxref=GeneID:26920,GenBank:XR_004940615.1,MGI:MGI:1889576;gbkey=misc_RNA;gene=Cntrl;product=centriolin%2C transcript variant X3;transcript_id=XR_004940615.1;extra_copy_number=0
CM058242.1	Liftoff	exon	43058098	43059132	.	+	.	ID=exon-XR_004940615.1-39;Parent=rna-XR_004940615.1;Dbxref=GeneID:26920,GenBank:XR_004940615.1,MGI:MGI:1889576;gbkey=misc_RNA;gene=Cntrl;product=centriolin%2C transcript variant X3;transcript_id=XR_004940615.1;extra_copy_number=0
CM058242.1	Liftoff	exon	43061084	43061347	.	+	.	ID=exon-XR_004940615.1-40;Parent=rna-XR_004940615.1;Dbxref=GeneID:26920,GenBank:XR_004940615.1,MGI:MGI:1889576;gbkey=misc_RNA;gene=Cntrl;product=centriolin%2C transcript variant X3;transcript_id=XR_004940615.1;extra_copy_number=0
CM058242.1	Liftoff	exon	43061513	43061575	.	+	.	ID=exon-XR_004940615.1-41;Parent=rna-XR_004940615.1;Dbxref=GeneID:26920,GenBank:XR_004940615.1,MGI:MGI:1889576;gbkey=misc_RNA;gene=Cntrl;product=centriolin%2C transcript variant X3;transcript_id=XR_004940615.1;extra_copy_number=0
CM058242.1	Liftoff	exon	43062103	43062297	.	+	.	ID=exon-XR_004940615.1-42;Parent=rna-XR_004940615.1;Dbxref=GeneID:26920,GenBank:XR_004940615.1,MGI:MGI:1889576;gbkey=misc_RNA;gene=Cntrl;product=centriolin%2C transcript variant X3;transcript_id=XR_004940615.1;extra_copy_number=0
CM058242.1	Liftoff	exon	43064014	43064085	.	+	.	ID=exon-XR_004940615.1-43;Parent=rna-XR_004940615.1;Dbxref=GeneID:26920,GenBank:XR_004940615.1,MGI:MGI:1889576;gbkey=misc_RNA;gene=Cntrl;product=centriolin%2C transcript variant X3;transcript_id=XR_004940615.1;extra_copy_number=0
CM058242.1	Liftoff	exon	43064372	43064797	.	+	.	ID=exon-XR_004940615.1-44;Parent=rna-XR_004940615.1;Dbxref=GeneID:26920,GenBank:XR_004940615.1,MGI:MGI:1889576;gbkey=misc_RNA;gene=Cntrl;product=centriolin%2C transcript variant X3;transcript_id=XR_004940615.1;extra_copy_number=0
CM058242.1	Liftoff	transcript	42995471	43064788	.	+	.	ID=rna-XR_004940616.1;Parent=gene-Cntrl;Dbxref=GeneID:26920,GenBank:XR_004940616.1,MGI:MGI:1889576;Name=XR_004940616.1;gbkey=misc_RNA;gene=Cntrl;model_evidence=Supporting evidence includes similarity to: 3 mRNAs%2C 57 ESTs%2C 3557 long SRA reads%2C and 100%25 coverage of the annotated genomic feature by RNAseq alignments%2C including 22 samples with support for all annotated introns;product=centriolin%2C transcript variant X13;transcript_id=XR_004940616.1;extra_copy_number=0
CM058242.1	Liftoff	exon	42995471	42995603	.	+	.	ID=exon-XR_004940616.1-1;Parent=rna-XR_004940616.1;Dbxref=GeneID:26920,GenBank:XR_004940616.1,MGI:MGI:1889576;gbkey=misc_RNA;gene=Cntrl;product=centriolin%2C transcript variant X13;transcript_id=XR_004940616.1;extra_copy_number=0
CM058242.1	Liftoff	exon	42997529	42997776	.	+	.	ID=exon-XR_004940616.1-2;Parent=rna-XR_004940616.1;Dbxref=GeneID:26920,GenBank:XR_004940616.1,MGI:MGI:1889576;gbkey=misc_RNA;gene=Cntrl;product=centriolin%2C transcript variant X13;transcript_id=XR_004940616.1;extra_copy_number=0
CM058242.1	Liftoff	exon	42999298	42999428	.	+	.	ID=exon-XR_004940616.1-3;Parent=rna-XR_004940616.1;Dbxref=GeneID:26920,GenBank:XR_004940616.1,MGI:MGI:1889576;gbkey=misc_RNA;gene=Cntrl;product=centriolin%2C transcript variant X13;transcript_id=XR_004940616.1;extra_copy_number=0
CM058242.1	Liftoff	exon	43002642	43002772	.	+	.	ID=exon-XR_004940616.1-4;Parent=rna-XR_004940616.1;Dbxref=GeneID:26920,GenBank:XR_004940616.1,MGI:MGI:1889576;gbkey=misc_RNA;gene=Cntrl;product=centriolin%2C transcript variant X13;transcript_id=XR_004940616.1;extra_copy_number=0
CM058242.1	Liftoff	exon	43004025	43004166	.	+	.	ID=exon-XR_004940616.1-5;Parent=rna-XR_004940616.1;Dbxref=GeneID:26920,GenBank:XR_004940616.1,MGI:MGI:1889576;gbkey=misc_RNA;gene=Cntrl;product=centriolin%2C transcript variant X13;transcript_id=XR_004940616.1;extra_copy_number=0
CM058242.1	Liftoff	exon	43005907	43006093	.	+	.	ID=exon-XR_004940616.1-6;Parent=rna-XR_004940616.1;Dbxref=GeneID:26920,GenBank:XR_004940616.1,MGI:MGI:1889576;gbkey=misc_RNA;gene=Cntrl;product=centriolin%2C transcript variant X13;transcript_id=XR_004940616.1;extra_copy_number=0
CM058242.1	Liftoff	exon	43008630	43008823	.	+	.	ID=exon-XR_004940616.1-7;Parent=rna-XR_004940616.1;Dbxref=GeneID:26920,GenBank:XR_004940616.1,MGI:MGI:1889576;gbkey=misc_RNA;gene=Cntrl;product=centriolin%2C transcript variant X13;transcript_id=XR_004940616.1;extra_copy_number=0
CM058242.1	Liftoff	exon	43011946	43012065	.	+	.	ID=exon-XR_004940616.1-8;Parent=rna-XR_004940616.1;Dbxref=GeneID:26920,GenBank:XR_004940616.1,MGI:MGI:1889576;gbkey=misc_RNA;gene=Cntrl;product=centriolin%2C transcript variant X13;transcript_id=XR_004940616.1;extra_copy_number=0
CM058242.1	Liftoff	exon	43013275	43013500	.	+	.	ID=exon-XR_004940616.1-9;Parent=rna-XR_004940616.1;Dbxref=GeneID:26920,GenBank:XR_004940616.1,MGI:MGI:1889576;gbkey=misc_RNA;gene=Cntrl;product=centriolin%2C transcript variant X13;transcript_id=XR_004940616.1;extra_copy_number=0
CM058242.1	Liftoff	exon	43013898	43014007	.	+	.	ID=exon-XR_004940616.1-10;Parent=rna-XR_004940616.1;Dbxref=GeneID:26920,GenBank:XR_004940616.1,MGI:MGI:1889576;gbkey=misc_RNA;gene=Cntrl;product=centriolin%2C transcript variant X13;transcript_id=XR_004940616.1;extra_copy_number=0
CM058242.1	Liftoff	exon	43015591	43015785	.	+	.	ID=exon-XR_004940616.1-11;Parent=rna-XR_004940616.1;Dbxref=GeneID:26920,GenBank:XR_004940616.1,MGI:MGI:1889576;gbkey=misc_RNA;gene=Cntrl;product=centriolin%2C transcript variant X13;transcript_id=XR_004940616.1;extra_copy_number=0
CM058242.1	Liftoff	exon	43019928	43020081	.	+	.	ID=exon-XR_004940616.1-12;Parent=rna-XR_004940616.1;Dbxref=GeneID:26920,GenBank:XR_004940616.1,MGI:MGI:1889576;gbkey=misc_RNA;gene=Cntrl;product=centriolin%2C transcript variant X13;transcript_id=XR_004940616.1;extra_copy_number=0
CM058242.1	Liftoff	exon	43021438	43021658	.	+	.	ID=exon-XR_004940616.1-13;Parent=rna-XR_004940616.1;Dbxref=GeneID:26920,GenBank:XR_004940616.1,MGI:MGI:1889576;gbkey=misc_RNA;gene=Cntrl;product=centriolin%2C transcript variant X13;transcript_id=XR_004940616.1;extra_copy_number=0
CM058242.1	Liftoff	exon	43023602	43023778	.	+	.	ID=exon-XR_004940616.1-14;Parent=rna-XR_004940616.1;Dbxref=GeneID:26920,GenBank:XR_004940616.1,MGI:MGI:1889576;gbkey=misc_RNA;gene=Cntrl;product=centriolin%2C transcript variant X13;transcript_id=XR_004940616.1;extra_copy_number=0
CM058242.1	Liftoff	exon	43026457	43026591	.	+	.	ID=exon-XR_004940616.1-15;Parent=rna-XR_004940616.1;Dbxref=GeneID:26920,GenBank:XR_004940616.1,MGI:MGI:1889576;gbkey=misc_RNA;gene=Cntrl;product=centriolin%2C transcript variant X13;transcript_id=XR_004940616.1;extra_copy_number=0
CM058242.1	Liftoff	exon	43029620	43029765	.	+	.	ID=exon-XR_004940616.1-16;Parent=rna-XR_004940616.1;Dbxref=GeneID:26920,GenBank:XR_004940616.1,MGI:MGI:1889576;gbkey=misc_RNA;gene=Cntrl;product=centriolin%2C transcript variant X13;transcript_id=XR_004940616.1;extra_copy_number=0
CM058242.1	Liftoff	exon	43030184	43030391	.	+	.	ID=exon-XR_004940616.1-17;Parent=rna-XR_004940616.1;Dbxref=GeneID:26920,GenBank:XR_004940616.1,MGI:MGI:1889576;gbkey=misc_RNA;gene=Cntrl;product=centriolin%2C transcript variant X13;transcript_id=XR_004940616.1;extra_copy_number=0
CM058242.1	Liftoff	exon	43031027	43031206	.	+	.	ID=exon-XR_004940616.1-18;Parent=rna-XR_004940616.1;Dbxref=GeneID:26920,GenBank:XR_004940616.1,MGI:MGI:1889576;gbkey=misc_RNA;gene=Cntrl;product=centriolin%2C transcript variant X13;transcript_id=XR_004940616.1;extra_copy_number=0
CM058242.1	Liftoff	exon	43033204	43033383	.	+	.	ID=exon-XR_004940616.1-19;Parent=rna-XR_004940616.1;Dbxref=GeneID:26920,GenBank:XR_004940616.1,MGI:MGI:1889576;gbkey=misc_RNA;gene=Cntrl;product=centriolin%2C transcript variant X13;transcript_id=XR_004940616.1;extra_copy_number=0
CM058242.1	Liftoff	exon	43034463	43034579	.	+	.	ID=exon-XR_004940616.1-20;Parent=rna-XR_004940616.1;Dbxref=GeneID:26920,GenBank:XR_004940616.1,MGI:MGI:1889576;gbkey=misc_RNA;gene=Cntrl;product=centriolin%2C transcript variant X13;transcript_id=XR_004940616.1;extra_copy_number=0
CM058242.1	Liftoff	exon	43034843	43034987	.	+	.	ID=exon-XR_004940616.1-21;Parent=rna-XR_004940616.1;Dbxref=GeneID:26920,GenBank:XR_004940616.1,MGI:MGI:1889576;gbkey=misc_RNA;gene=Cntrl;product=centriolin%2C transcript variant X13;transcript_id=XR_004940616.1;extra_copy_number=0
CM058242.1	Liftoff	exon	43035418	43035566	.	+	.	ID=exon-XR_004940616.1-22;Parent=rna-XR_004940616.1;Dbxref=GeneID:26920,GenBank:XR_004940616.1,MGI:MGI:1889576;gbkey=misc_RNA;gene=Cntrl;product=centriolin%2C transcript variant X13;transcript_id=XR_004940616.1;extra_copy_number=0
CM058242.1	Liftoff	exon	43037652	43037841	.	+	.	ID=exon-XR_004940616.1-23;Parent=rna-XR_004940616.1;Dbxref=GeneID:26920,GenBank:XR_004940616.1,MGI:MGI:1889576;gbkey=misc_RNA;gene=Cntrl;product=centriolin%2C transcript variant X13;transcript_id=XR_004940616.1;extra_copy_number=0
CM058242.1	Liftoff	exon	43039129	43039445	.	+	.	ID=exon-XR_004940616.1-24;Parent=rna-XR_004940616.1;Dbxref=GeneID:26920,GenBank:XR_004940616.1,MGI:MGI:1889576;gbkey=misc_RNA;gene=Cntrl;product=centriolin%2C transcript variant X13;transcript_id=XR_004940616.1;extra_copy_number=0
CM058242.1	Liftoff	exon	43041223	43041431	.	+	.	ID=exon-XR_004940616.1-25;Parent=rna-XR_004940616.1;Dbxref=GeneID:26920,GenBank:XR_004940616.1,MGI:MGI:1889576;gbkey=misc_RNA;gene=Cntrl;product=centriolin%2C transcript variant X13;transcript_id=XR_004940616.1;extra_copy_number=0
CM058242.1	Liftoff	exon	43043568	43043760	.	+	.	ID=exon-XR_004940616.1-26;Parent=rna-XR_004940616.1;Dbxref=GeneID:26920,GenBank:XR_004940616.1,MGI:MGI:1889576;gbkey=misc_RNA;gene=Cntrl;product=centriolin%2C transcript variant X13;transcript_id=XR_004940616.1;extra_copy_number=0
CM058242.1	Liftoff	exon	43046220	43046350	.	+	.	ID=exon-XR_004940616.1-27;Parent=rna-XR_004940616.1;Dbxref=GeneID:26920,GenBank:XR_004940616.1,MGI:MGI:1889576;gbkey=misc_RNA;gene=Cntrl;product=centriolin%2C transcript variant X13;transcript_id=XR_004940616.1;extra_copy_number=0
CM058242.1	Liftoff	exon	43046493	43046633	.	+	.	ID=exon-XR_004940616.1-28;Parent=rna-XR_004940616.1;Dbxref=GeneID:26920,GenBank:XR_004940616.1,MGI:MGI:1889576;gbkey=misc_RNA;gene=Cntrl;product=centriolin%2C transcript variant X13;transcript_id=XR_004940616.1;extra_copy_number=0
CM058242.1	Liftoff	exon	43047901	43048065	.	+	.	ID=exon-XR_004940616.1-29;Parent=rna-XR_004940616.1;Dbxref=GeneID:26920,GenBank:XR_004940616.1,MGI:MGI:1889576;gbkey=misc_RNA;gene=Cntrl;product=centriolin%2C transcript variant X13;transcript_id=XR_004940616.1;extra_copy_number=0
CM058242.1	Liftoff	exon	43048733	43048892	.	+	.	ID=exon-XR_004940616.1-30;Parent=rna-XR_004940616.1;Dbxref=GeneID:26920,GenBank:XR_004940616.1,MGI:MGI:1889576;gbkey=misc_RNA;gene=Cntrl;product=centriolin%2C transcript variant X13;transcript_id=XR_004940616.1;extra_copy_number=0
CM058242.1	Liftoff	exon	43051421	43051536	.	+	.	ID=exon-XR_004940616.1-31;Parent=rna-XR_004940616.1;Dbxref=GeneID:26920,GenBank:XR_004940616.1,MGI:MGI:1889576;gbkey=misc_RNA;gene=Cntrl;product=centriolin%2C transcript variant X13;transcript_id=XR_004940616.1;extra_copy_number=0
CM058242.1	Liftoff	exon	43051622	43051839	.	+	.	ID=exon-XR_004940616.1-32;Parent=rna-XR_004940616.1;Dbxref=GeneID:26920,GenBank:XR_004940616.1,MGI:MGI:1889576;gbkey=misc_RNA;gene=Cntrl;product=centriolin%2C transcript variant X13;transcript_id=XR_004940616.1;extra_copy_number=0
CM058242.1	Liftoff	exon	43053705	43053862	.	+	.	ID=exon-XR_004940616.1-33;Parent=rna-XR_004940616.1;Dbxref=GeneID:26920,GenBank:XR_004940616.1,MGI:MGI:1889576;gbkey=misc_RNA;gene=Cntrl;product=centriolin%2C transcript variant X13;transcript_id=XR_004940616.1;extra_copy_number=0
CM058242.1	Liftoff	exon	43055217	43055290	.	+	.	ID=exon-XR_004940616.1-34;Parent=rna-XR_004940616.1;Dbxref=GeneID:26920,GenBank:XR_004940616.1,MGI:MGI:1889576;gbkey=misc_RNA;gene=Cntrl;product=centriolin%2C transcript variant X13;transcript_id=XR_004940616.1;extra_copy_number=0
CM058242.1	Liftoff	exon	43056434	43056622	.	+	.	ID=exon-XR_004940616.1-35;Parent=rna-XR_004940616.1;Dbxref=GeneID:26920,GenBank:XR_004940616.1,MGI:MGI:1889576;gbkey=misc_RNA;gene=Cntrl;product=centriolin%2C transcript variant X13;transcript_id=XR_004940616.1;extra_copy_number=0
CM058242.1	Liftoff	exon	43056996	43057221	.	+	.	ID=exon-XR_004940616.1-36;Parent=rna-XR_004940616.1;Dbxref=GeneID:26920,GenBank:XR_004940616.1,MGI:MGI:1889576;gbkey=misc_RNA;gene=Cntrl;product=centriolin%2C transcript variant X13;transcript_id=XR_004940616.1;extra_copy_number=0
CM058242.1	Liftoff	exon	43057813	43058018	.	+	.	ID=exon-XR_004940616.1-37;Parent=rna-XR_004940616.1;Dbxref=GeneID:26920,GenBank:XR_004940616.1,MGI:MGI:1889576;gbkey=misc_RNA;gene=Cntrl;product=centriolin%2C transcript variant X13;transcript_id=XR_004940616.1;extra_copy_number=0
CM058242.1	Liftoff	exon	43058992	43059132	.	+	.	ID=exon-XR_004940616.1-38;Parent=rna-XR_004940616.1;Dbxref=GeneID:26920,GenBank:XR_004940616.1,MGI:MGI:1889576;gbkey=misc_RNA;gene=Cntrl;product=centriolin%2C transcript variant X13;transcript_id=XR_004940616.1;extra_copy_number=0
CM058242.1	Liftoff	exon	43061084	43061347	.	+	.	ID=exon-XR_004940616.1-39;Parent=rna-XR_004940616.1;Dbxref=GeneID:26920,GenBank:XR_004940616.1,MGI:MGI:1889576;gbkey=misc_RNA;gene=Cntrl;product=centriolin%2C transcript variant X13;transcript_id=XR_004940616.1;extra_copy_number=0
CM058242.1	Liftoff	exon	43061513	43061575	.	+	.	ID=exon-XR_004940616.1-40;Parent=rna-XR_004940616.1;Dbxref=GeneID:26920,GenBank:XR_004940616.1,MGI:MGI:1889576;gbkey=misc_RNA;gene=Cntrl;product=centriolin%2C transcript variant X13;transcript_id=XR_004940616.1;extra_copy_number=0
CM058242.1	Liftoff	exon	43062103	43062297	.	+	.	ID=exon-XR_004940616.1-41;Parent=rna-XR_004940616.1;Dbxref=GeneID:26920,GenBank:XR_004940616.1,MGI:MGI:1889576;gbkey=misc_RNA;gene=Cntrl;product=centriolin%2C transcript variant X13;transcript_id=XR_004940616.1;extra_copy_number=0
CM058242.1	Liftoff	exon	43064014	43064085	.	+	.	ID=exon-XR_004940616.1-42;Parent=rna-XR_004940616.1;Dbxref=GeneID:26920,GenBank:XR_004940616.1,MGI:MGI:1889576;gbkey=misc_RNA;gene=Cntrl;product=centriolin%2C transcript variant X13;transcript_id=XR_004940616.1;extra_copy_number=0
CM058242.1	Liftoff	exon	43064372	43064788	.	+	.	ID=exon-XR_004940616.1-43;Parent=rna-XR_004940616.1;Dbxref=GeneID:26920,GenBank:XR_004940616.1,MGI:MGI:1889576;gbkey=misc_RNA;gene=Cntrl;product=centriolin%2C transcript variant X13;transcript_id=XR_004940616.1;extra_copy_number=0
CM058242.1	Liftoff	transcript	42995471	43046309	.	+	.	ID=rna-XR_004940617.1;Parent=gene-Cntrl;Dbxref=GeneID:26920,GenBank:XR_004940617.1,MGI:MGI:1889576;Name=XR_004940617.1;gbkey=misc_RNA;gene=Cntrl;model_evidence=Supporting evidence includes similarity to: 3 mRNAs%2C 40 ESTs%2C 146 long SRA reads%2C and 100%25 coverage of the annotated genomic feature by RNAseq alignments%2C including 1 sample with support for all annotated introns;product=centriolin%2C transcript variant X14;transcript_id=XR_004940617.1;extra_copy_number=0
CM058242.1	Liftoff	exon	42995471	42995603	.	+	.	ID=exon-XR_004940617.1-1;Parent=rna-XR_004940617.1;Dbxref=GeneID:26920,GenBank:XR_004940617.1,MGI:MGI:1889576;gbkey=misc_RNA;gene=Cntrl;product=centriolin%2C transcript variant X14;transcript_id=XR_004940617.1;extra_copy_number=0
CM058242.1	Liftoff	exon	42997529	42997776	.	+	.	ID=exon-XR_004940617.1-2;Parent=rna-XR_004940617.1;Dbxref=GeneID:26920,GenBank:XR_004940617.1,MGI:MGI:1889576;gbkey=misc_RNA;gene=Cntrl;product=centriolin%2C transcript variant X14;transcript_id=XR_004940617.1;extra_copy_number=0
CM058242.1	Liftoff	exon	42999298	42999428	.	+	.	ID=exon-XR_004940617.1-3;Parent=rna-XR_004940617.1;Dbxref=GeneID:26920,GenBank:XR_004940617.1,MGI:MGI:1889576;gbkey=misc_RNA;gene=Cntrl;product=centriolin%2C transcript variant X14;transcript_id=XR_004940617.1;extra_copy_number=0
CM058242.1	Liftoff	exon	43002642	43002772	.	+	.	ID=exon-XR_004940617.1-4;Parent=rna-XR_004940617.1;Dbxref=GeneID:26920,GenBank:XR_004940617.1,MGI:MGI:1889576;gbkey=misc_RNA;gene=Cntrl;product=centriolin%2C transcript variant X14;transcript_id=XR_004940617.1;extra_copy_number=0
CM058242.1	Liftoff	exon	43004025	43004166	.	+	.	ID=exon-XR_004940617.1-5;Parent=rna-XR_004940617.1;Dbxref=GeneID:26920,GenBank:XR_004940617.1,MGI:MGI:1889576;gbkey=misc_RNA;gene=Cntrl;product=centriolin%2C transcript variant X14;transcript_id=XR_004940617.1;extra_copy_number=0
CM058242.1	Liftoff	exon	43005907	43006093	.	+	.	ID=exon-XR_004940617.1-6;Parent=rna-XR_004940617.1;Dbxref=GeneID:26920,GenBank:XR_004940617.1,MGI:MGI:1889576;gbkey=misc_RNA;gene=Cntrl;product=centriolin%2C transcript variant X14;transcript_id=XR_004940617.1;extra_copy_number=0
CM058242.1	Liftoff	exon	43008630	43008823	.	+	.	ID=exon-XR_004940617.1-7;Parent=rna-XR_004940617.1;Dbxref=GeneID:26920,GenBank:XR_004940617.1,MGI:MGI:1889576;gbkey=misc_RNA;gene=Cntrl;product=centriolin%2C transcript variant X14;transcript_id=XR_004940617.1;extra_copy_number=0
CM058242.1	Liftoff	exon	43011946	43012065	.	+	.	ID=exon-XR_004940617.1-8;Parent=rna-XR_004940617.1;Dbxref=GeneID:26920,GenBank:XR_004940617.1,MGI:MGI:1889576;gbkey=misc_RNA;gene=Cntrl;product=centriolin%2C transcript variant X14;transcript_id=XR_004940617.1;extra_copy_number=0
CM058242.1	Liftoff	exon	43013275	43013500	.	+	.	ID=exon-XR_004940617.1-9;Parent=rna-XR_004940617.1;Dbxref=GeneID:26920,GenBank:XR_004940617.1,MGI:MGI:1889576;gbkey=misc_RNA;gene=Cntrl;product=centriolin%2C transcript variant X14;transcript_id=XR_004940617.1;extra_copy_number=0
CM058242.1	Liftoff	exon	43013898	43014007	.	+	.	ID=exon-XR_004940617.1-10;Parent=rna-XR_004940617.1;Dbxref=GeneID:26920,GenBank:XR_004940617.1,MGI:MGI:1889576;gbkey=misc_RNA;gene=Cntrl;product=centriolin%2C transcript variant X14;transcript_id=XR_004940617.1;extra_copy_number=0
CM058242.1	Liftoff	exon	43015591	43015785	.	+	.	ID=exon-XR_004940617.1-11;Parent=rna-XR_004940617.1;Dbxref=GeneID:26920,GenBank:XR_004940617.1,MGI:MGI:1889576;gbkey=misc_RNA;gene=Cntrl;product=centriolin%2C transcript variant X14;transcript_id=XR_004940617.1;extra_copy_number=0
CM058242.1	Liftoff	exon	43019928	43020081	.	+	.	ID=exon-XR_004940617.1-12;Parent=rna-XR_004940617.1;Dbxref=GeneID:26920,GenBank:XR_004940617.1,MGI:MGI:1889576;gbkey=misc_RNA;gene=Cntrl;product=centriolin%2C transcript variant X14;transcript_id=XR_004940617.1;extra_copy_number=0
CM058242.1	Liftoff	exon	43021438	43021658	.	+	.	ID=exon-XR_004940617.1-13;Parent=rna-XR_004940617.1;Dbxref=GeneID:26920,GenBank:XR_004940617.1,MGI:MGI:1889576;gbkey=misc_RNA;gene=Cntrl;product=centriolin%2C transcript variant X14;transcript_id=XR_004940617.1;extra_copy_number=0
CM058242.1	Liftoff	exon	43023602	43023778	.	+	.	ID=exon-XR_004940617.1-14;Parent=rna-XR_004940617.1;Dbxref=GeneID:26920,GenBank:XR_004940617.1,MGI:MGI:1889576;gbkey=misc_RNA;gene=Cntrl;product=centriolin%2C transcript variant X14;transcript_id=XR_004940617.1;extra_copy_number=0
CM058242.1	Liftoff	exon	43026457	43026591	.	+	.	ID=exon-XR_004940617.1-15;Parent=rna-XR_004940617.1;Dbxref=GeneID:26920,GenBank:XR_004940617.1,MGI:MGI:1889576;gbkey=misc_RNA;gene=Cntrl;product=centriolin%2C transcript variant X14;transcript_id=XR_004940617.1;extra_copy_number=0
CM058242.1	Liftoff	exon	43029620	43029765	.	+	.	ID=exon-XR_004940617.1-16;Parent=rna-XR_004940617.1;Dbxref=GeneID:26920,GenBank:XR_004940617.1,MGI:MGI:1889576;gbkey=misc_RNA;gene=Cntrl;product=centriolin%2C transcript variant X14;transcript_id=XR_004940617.1;extra_copy_number=0
CM058242.1	Liftoff	exon	43030184	43030391	.	+	.	ID=exon-XR_004940617.1-17;Parent=rna-XR_004940617.1;Dbxref=GeneID:26920,GenBank:XR_004940617.1,MGI:MGI:1889576;gbkey=misc_RNA;gene=Cntrl;product=centriolin%2C transcript variant X14;transcript_id=XR_004940617.1;extra_copy_number=0
CM058242.1	Liftoff	exon	43031027	43031206	.	+	.	ID=exon-XR_004940617.1-18;Parent=rna-XR_004940617.1;Dbxref=GeneID:26920,GenBank:XR_004940617.1,MGI:MGI:1889576;gbkey=misc_RNA;gene=Cntrl;product=centriolin%2C transcript variant X14;transcript_id=XR_004940617.1;extra_copy_number=0
CM058242.1	Liftoff	exon	43033204	43033383	.	+	.	ID=exon-XR_004940617.1-19;Parent=rna-XR_004940617.1;Dbxref=GeneID:26920,GenBank:XR_004940617.1,MGI:MGI:1889576;gbkey=misc_RNA;gene=Cntrl;product=centriolin%2C transcript variant X14;transcript_id=XR_004940617.1;extra_copy_number=0
CM058242.1	Liftoff	exon	43034463	43034579	.	+	.	ID=exon-XR_004940617.1-20;Parent=rna-XR_004940617.1;Dbxref=GeneID:26920,GenBank:XR_004940617.1,MGI:MGI:1889576;gbkey=misc_RNA;gene=Cntrl;product=centriolin%2C transcript variant X14;transcript_id=XR_004940617.1;extra_copy_number=0
CM058242.1	Liftoff	exon	43034843	43034987	.	+	.	ID=exon-XR_004940617.1-21;Parent=rna-XR_004940617.1;Dbxref=GeneID:26920,GenBank:XR_004940617.1,MGI:MGI:1889576;gbkey=misc_RNA;gene=Cntrl;product=centriolin%2C transcript variant X14;transcript_id=XR_004940617.1;extra_copy_number=0
CM058242.1	Liftoff	exon	43035418	43035566	.	+	.	ID=exon-XR_004940617.1-22;Parent=rna-XR_004940617.1;Dbxref=GeneID:26920,GenBank:XR_004940617.1,MGI:MGI:1889576;gbkey=misc_RNA;gene=Cntrl;product=centriolin%2C transcript variant X14;transcript_id=XR_004940617.1;extra_copy_number=0
CM058242.1	Liftoff	exon	43037652	43037841	.	+	.	ID=exon-XR_004940617.1-23;Parent=rna-XR_004940617.1;Dbxref=GeneID:26920,GenBank:XR_004940617.1,MGI:MGI:1889576;gbkey=misc_RNA;gene=Cntrl;product=centriolin%2C transcript variant X14;transcript_id=XR_004940617.1;extra_copy_number=0
CM058242.1	Liftoff	exon	43039129	43039445	.	+	.	ID=exon-XR_004940617.1-24;Parent=rna-XR_004940617.1;Dbxref=GeneID:26920,GenBank:XR_004940617.1,MGI:MGI:1889576;gbkey=misc_RNA;gene=Cntrl;product=centriolin%2C transcript variant X14;transcript_id=XR_004940617.1;extra_copy_number=0
CM058242.1	Liftoff	exon	43041223	43041431	.	+	.	ID=exon-XR_004940617.1-25;Parent=rna-XR_004940617.1;Dbxref=GeneID:26920,GenBank:XR_004940617.1,MGI:MGI:1889576;gbkey=misc_RNA;gene=Cntrl;product=centriolin%2C transcript variant X14;transcript_id=XR_004940617.1;extra_copy_number=0
CM058242.1	Liftoff	exon	43043568	43043760	.	+	.	ID=exon-XR_004940617.1-26;Parent=rna-XR_004940617.1;Dbxref=GeneID:26920,GenBank:XR_004940617.1,MGI:MGI:1889576;gbkey=misc_RNA;gene=Cntrl;product=centriolin%2C transcript variant X14;transcript_id=XR_004940617.1;extra_copy_number=0
CM058242.1	Liftoff	exon	43044182	43044273	.	+	.	ID=exon-XR_004940617.1-27;Parent=rna-XR_004940617.1;Dbxref=GeneID:26920,GenBank:XR_004940617.1,MGI:MGI:1889576;gbkey=misc_RNA;gene=Cntrl;product=centriolin%2C transcript variant X14;transcript_id=XR_004940617.1;extra_copy_number=0
CM058242.1	Liftoff	exon	43044917	43045543	.	+	.	ID=exon-XR_004940617.1-28;Parent=rna-XR_004940617.1;Dbxref=GeneID:26920,GenBank:XR_004940617.1,MGI:MGI:1889576;gbkey=misc_RNA;gene=Cntrl;product=centriolin%2C transcript variant X14;transcript_id=XR_004940617.1;extra_copy_number=0
CM058242.1	Liftoff	exon	43046220	43046309	.	+	.	ID=exon-XR_004940617.1-29;Parent=rna-XR_004940617.1;Dbxref=GeneID:26920,GenBank:XR_004940617.1,MGI:MGI:1889576;gbkey=misc_RNA;gene=Cntrl;product=centriolin%2C transcript variant X14;transcript_id=XR_004940617.1;extra_copy_number=0
CM058242.1	Liftoff	transcript	42995471	43048836	.	+	.	ID=rna-XR_004940618.1;Parent=gene-Cntrl;Dbxref=GeneID:26920,GenBank:XR_004940618.1,MGI:MGI:1889576;Name=XR_004940618.1;gbkey=misc_RNA;gene=Cntrl;model_evidence=Supporting evidence includes similarity to: 3 mRNAs%2C 42 ESTs%2C 154 long SRA reads%2C and 100%25 coverage of the annotated genomic feature by RNAseq alignments%2C including 22 samples with support for all annotated introns;product=centriolin%2C transcript variant X15;transcript_id=XR_004940618.1;extra_copy_number=0
CM058242.1	Liftoff	exon	42995471	42995603	.	+	.	ID=exon-XR_004940618.1-1;Parent=rna-XR_004940618.1;Dbxref=GeneID:26920,GenBank:XR_004940618.1,MGI:MGI:1889576;gbkey=misc_RNA;gene=Cntrl;product=centriolin%2C transcript variant X15;transcript_id=XR_004940618.1;extra_copy_number=0
CM058242.1	Liftoff	exon	42997529	42997776	.	+	.	ID=exon-XR_004940618.1-2;Parent=rna-XR_004940618.1;Dbxref=GeneID:26920,GenBank:XR_004940618.1,MGI:MGI:1889576;gbkey=misc_RNA;gene=Cntrl;product=centriolin%2C transcript variant X15;transcript_id=XR_004940618.1;extra_copy_number=0
CM058242.1	Liftoff	exon	42999298	42999428	.	+	.	ID=exon-XR_004940618.1-3;Parent=rna-XR_004940618.1;Dbxref=GeneID:26920,GenBank:XR_004940618.1,MGI:MGI:1889576;gbkey=misc_RNA;gene=Cntrl;product=centriolin%2C transcript variant X15;transcript_id=XR_004940618.1;extra_copy_number=0
CM058242.1	Liftoff	exon	43002642	43002772	.	+	.	ID=exon-XR_004940618.1-4;Parent=rna-XR_004940618.1;Dbxref=GeneID:26920,GenBank:XR_004940618.1,MGI:MGI:1889576;gbkey=misc_RNA;gene=Cntrl;product=centriolin%2C transcript variant X15;transcript_id=XR_004940618.1;extra_copy_number=0
CM058242.1	Liftoff	exon	43004025	43004166	.	+	.	ID=exon-XR_004940618.1-5;Parent=rna-XR_004940618.1;Dbxref=GeneID:26920,GenBank:XR_004940618.1,MGI:MGI:1889576;gbkey=misc_RNA;gene=Cntrl;product=centriolin%2C transcript variant X15;transcript_id=XR_004940618.1;extra_copy_number=0
CM058242.1	Liftoff	exon	43005907	43006093	.	+	.	ID=exon-XR_004940618.1-6;Parent=rna-XR_004940618.1;Dbxref=GeneID:26920,GenBank:XR_004940618.1,MGI:MGI:1889576;gbkey=misc_RNA;gene=Cntrl;product=centriolin%2C transcript variant X15;transcript_id=XR_004940618.1;extra_copy_number=0
CM058242.1	Liftoff	exon	43008630	43008823	.	+	.	ID=exon-XR_004940618.1-7;Parent=rna-XR_004940618.1;Dbxref=GeneID:26920,GenBank:XR_004940618.1,MGI:MGI:1889576;gbkey=misc_RNA;gene=Cntrl;product=centriolin%2C transcript variant X15;transcript_id=XR_004940618.1;extra_copy_number=0
CM058242.1	Liftoff	exon	43011946	43012065	.	+	.	ID=exon-XR_004940618.1-8;Parent=rna-XR_004940618.1;Dbxref=GeneID:26920,GenBank:XR_004940618.1,MGI:MGI:1889576;gbkey=misc_RNA;gene=Cntrl;product=centriolin%2C transcript variant X15;transcript_id=XR_004940618.1;extra_copy_number=0
CM058242.1	Liftoff	exon	43013275	43013500	.	+	.	ID=exon-XR_004940618.1-9;Parent=rna-XR_004940618.1;Dbxref=GeneID:26920,GenBank:XR_004940618.1,MGI:MGI:1889576;gbkey=misc_RNA;gene=Cntrl;product=centriolin%2C transcript variant X15;transcript_id=XR_004940618.1;extra_copy_number=0
CM058242.1	Liftoff	exon	43013898	43014007	.	+	.	ID=exon-XR_004940618.1-10;Parent=rna-XR_004940618.1;Dbxref=GeneID:26920,GenBank:XR_004940618.1,MGI:MGI:1889576;gbkey=misc_RNA;gene=Cntrl;product=centriolin%2C transcript variant X15;transcript_id=XR_004940618.1;extra_copy_number=0
CM058242.1	Liftoff	exon	43015591	43015785	.	+	.	ID=exon-XR_004940618.1-11;Parent=rna-XR_004940618.1;Dbxref=GeneID:26920,GenBank:XR_004940618.1,MGI:MGI:1889576;gbkey=misc_RNA;gene=Cntrl;product=centriolin%2C transcript variant X15;transcript_id=XR_004940618.1;extra_copy_number=0
CM058242.1	Liftoff	exon	43019928	43020081	.	+	.	ID=exon-XR_004940618.1-12;Parent=rna-XR_004940618.1;Dbxref=GeneID:26920,GenBank:XR_004940618.1,MGI:MGI:1889576;gbkey=misc_RNA;gene=Cntrl;product=centriolin%2C transcript variant X15;transcript_id=XR_004940618.1;extra_copy_number=0
CM058242.1	Liftoff	exon	43021438	43021658	.	+	.	ID=exon-XR_004940618.1-13;Parent=rna-XR_004940618.1;Dbxref=GeneID:26920,GenBank:XR_004940618.1,MGI:MGI:1889576;gbkey=misc_RNA;gene=Cntrl;product=centriolin%2C transcript variant X15;transcript_id=XR_004940618.1;extra_copy_number=0
CM058242.1	Liftoff	exon	43023602	43023778	.	+	.	ID=exon-XR_004940618.1-14;Parent=rna-XR_004940618.1;Dbxref=GeneID:26920,GenBank:XR_004940618.1,MGI:MGI:1889576;gbkey=misc_RNA;gene=Cntrl;product=centriolin%2C transcript variant X15;transcript_id=XR_004940618.1;extra_copy_number=0
CM058242.1	Liftoff	exon	43026457	43026591	.	+	.	ID=exon-XR_004940618.1-15;Parent=rna-XR_004940618.1;Dbxref=GeneID:26920,GenBank:XR_004940618.1,MGI:MGI:1889576;gbkey=misc_RNA;gene=Cntrl;product=centriolin%2C transcript variant X15;transcript_id=XR_004940618.1;extra_copy_number=0
CM058242.1	Liftoff	exon	43029620	43029765	.	+	.	ID=exon-XR_004940618.1-16;Parent=rna-XR_004940618.1;Dbxref=GeneID:26920,GenBank:XR_004940618.1,MGI:MGI:1889576;gbkey=misc_RNA;gene=Cntrl;product=centriolin%2C transcript variant X15;transcript_id=XR_004940618.1;extra_copy_number=0
CM058242.1	Liftoff	exon	43030184	43030391	.	+	.	ID=exon-XR_004940618.1-17;Parent=rna-XR_004940618.1;Dbxref=GeneID:26920,GenBank:XR_004940618.1,MGI:MGI:1889576;gbkey=misc_RNA;gene=Cntrl;product=centriolin%2C transcript variant X15;transcript_id=XR_004940618.1;extra_copy_number=0
CM058242.1	Liftoff	exon	43031027	43031206	.	+	.	ID=exon-XR_004940618.1-18;Parent=rna-XR_004940618.1;Dbxref=GeneID:26920,GenBank:XR_004940618.1,MGI:MGI:1889576;gbkey=misc_RNA;gene=Cntrl;product=centriolin%2C transcript variant X15;transcript_id=XR_004940618.1;extra_copy_number=0
CM058242.1	Liftoff	exon	43033204	43033383	.	+	.	ID=exon-XR_004940618.1-19;Parent=rna-XR_004940618.1;Dbxref=GeneID:26920,GenBank:XR_004940618.1,MGI:MGI:1889576;gbkey=misc_RNA;gene=Cntrl;product=centriolin%2C transcript variant X15;transcript_id=XR_004940618.1;extra_copy_number=0
CM058242.1	Liftoff	exon	43034463	43034579	.	+	.	ID=exon-XR_004940618.1-20;Parent=rna-XR_004940618.1;Dbxref=GeneID:26920,GenBank:XR_004940618.1,MGI:MGI:1889576;gbkey=misc_RNA;gene=Cntrl;product=centriolin%2C transcript variant X15;transcript_id=XR_004940618.1;extra_copy_number=0
CM058242.1	Liftoff	exon	43034843	43034987	.	+	.	ID=exon-XR_004940618.1-21;Parent=rna-XR_004940618.1;Dbxref=GeneID:26920,GenBank:XR_004940618.1,MGI:MGI:1889576;gbkey=misc_RNA;gene=Cntrl;product=centriolin%2C transcript variant X15;transcript_id=XR_004940618.1;extra_copy_number=0
CM058242.1	Liftoff	exon	43035418	43035566	.	+	.	ID=exon-XR_004940618.1-22;Parent=rna-XR_004940618.1;Dbxref=GeneID:26920,GenBank:XR_004940618.1,MGI:MGI:1889576;gbkey=misc_RNA;gene=Cntrl;product=centriolin%2C transcript variant X15;transcript_id=XR_004940618.1;extra_copy_number=0
CM058242.1	Liftoff	exon	43037652	43037841	.	+	.	ID=exon-XR_004940618.1-23;Parent=rna-XR_004940618.1;Dbxref=GeneID:26920,GenBank:XR_004940618.1,MGI:MGI:1889576;gbkey=misc_RNA;gene=Cntrl;product=centriolin%2C transcript variant X15;transcript_id=XR_004940618.1;extra_copy_number=0
CM058242.1	Liftoff	exon	43039129	43039445	.	+	.	ID=exon-XR_004940618.1-24;Parent=rna-XR_004940618.1;Dbxref=GeneID:26920,GenBank:XR_004940618.1,MGI:MGI:1889576;gbkey=misc_RNA;gene=Cntrl;product=centriolin%2C transcript variant X15;transcript_id=XR_004940618.1;extra_copy_number=0
CM058242.1	Liftoff	exon	43041223	43041431	.	+	.	ID=exon-XR_004940618.1-25;Parent=rna-XR_004940618.1;Dbxref=GeneID:26920,GenBank:XR_004940618.1,MGI:MGI:1889576;gbkey=misc_RNA;gene=Cntrl;product=centriolin%2C transcript variant X15;transcript_id=XR_004940618.1;extra_copy_number=0
CM058242.1	Liftoff	exon	43043568	43043760	.	+	.	ID=exon-XR_004940618.1-26;Parent=rna-XR_004940618.1;Dbxref=GeneID:26920,GenBank:XR_004940618.1,MGI:MGI:1889576;gbkey=misc_RNA;gene=Cntrl;product=centriolin%2C transcript variant X15;transcript_id=XR_004940618.1;extra_copy_number=0
CM058242.1	Liftoff	exon	43046220	43046350	.	+	.	ID=exon-XR_004940618.1-27;Parent=rna-XR_004940618.1;Dbxref=GeneID:26920,GenBank:XR_004940618.1,MGI:MGI:1889576;gbkey=misc_RNA;gene=Cntrl;product=centriolin%2C transcript variant X15;transcript_id=XR_004940618.1;extra_copy_number=0
CM058242.1	Liftoff	exon	43046465	43046633	.	+	.	ID=exon-XR_004940618.1-28;Parent=rna-XR_004940618.1;Dbxref=GeneID:26920,GenBank:XR_004940618.1,MGI:MGI:1889576;gbkey=misc_RNA;gene=Cntrl;product=centriolin%2C transcript variant X15;transcript_id=XR_004940618.1;extra_copy_number=0
CM058242.1	Liftoff	exon	43046763	43046889	.	+	.	ID=exon-XR_004940618.1-29;Parent=rna-XR_004940618.1;Dbxref=GeneID:26920,GenBank:XR_004940618.1,MGI:MGI:1889576;gbkey=misc_RNA;gene=Cntrl;product=centriolin%2C transcript variant X15;transcript_id=XR_004940618.1;extra_copy_number=0
CM058242.1	Liftoff	exon	43047901	43048065	.	+	.	ID=exon-XR_004940618.1-30;Parent=rna-XR_004940618.1;Dbxref=GeneID:26920,GenBank:XR_004940618.1,MGI:MGI:1889576;gbkey=misc_RNA;gene=Cntrl;product=centriolin%2C transcript variant X15;transcript_id=XR_004940618.1;extra_copy_number=0
CM058242.1	Liftoff	exon	43048733	43048836	.	+	.	ID=exon-XR_004940618.1-31;Parent=rna-XR_004940618.1;Dbxref=GeneID:26920,GenBank:XR_004940618.1,MGI:MGI:1889576;gbkey=misc_RNA;gene=Cntrl;product=centriolin%2C transcript variant X15;transcript_id=XR_004940618.1;extra_copy_number=0
CM058242.1	Liftoff	transcript	42995471	43046309	.	+	.	ID=rna-XR_004940619.1;Parent=gene-Cntrl;Dbxref=GeneID:26920,GenBank:XR_004940619.1,MGI:MGI:1889576;Name=XR_004940619.1;gbkey=misc_RNA;gene=Cntrl;model_evidence=Supporting evidence includes similarity to: 3 mRNAs%2C 41 ESTs%2C 146 long SRA reads%2C and 100%25 coverage of the annotated genomic feature by RNAseq alignments%2C including 12 samples with support for all annotated introns;product=centriolin%2C transcript variant X16;transcript_id=XR_004940619.1;extra_copy_number=0
CM058242.1	Liftoff	exon	42995471	42995603	.	+	.	ID=exon-XR_004940619.1-1;Parent=rna-XR_004940619.1;Dbxref=GeneID:26920,GenBank:XR_004940619.1,MGI:MGI:1889576;gbkey=misc_RNA;gene=Cntrl;product=centriolin%2C transcript variant X16;transcript_id=XR_004940619.1;extra_copy_number=0
CM058242.1	Liftoff	exon	42997529	42997776	.	+	.	ID=exon-XR_004940619.1-2;Parent=rna-XR_004940619.1;Dbxref=GeneID:26920,GenBank:XR_004940619.1,MGI:MGI:1889576;gbkey=misc_RNA;gene=Cntrl;product=centriolin%2C transcript variant X16;transcript_id=XR_004940619.1;extra_copy_number=0
CM058242.1	Liftoff	exon	42999298	42999428	.	+	.	ID=exon-XR_004940619.1-3;Parent=rna-XR_004940619.1;Dbxref=GeneID:26920,GenBank:XR_004940619.1,MGI:MGI:1889576;gbkey=misc_RNA;gene=Cntrl;product=centriolin%2C transcript variant X16;transcript_id=XR_004940619.1;extra_copy_number=0
CM058242.1	Liftoff	exon	43002642	43002772	.	+	.	ID=exon-XR_004940619.1-4;Parent=rna-XR_004940619.1;Dbxref=GeneID:26920,GenBank:XR_004940619.1,MGI:MGI:1889576;gbkey=misc_RNA;gene=Cntrl;product=centriolin%2C transcript variant X16;transcript_id=XR_004940619.1;extra_copy_number=0
CM058242.1	Liftoff	exon	43004025	43004166	.	+	.	ID=exon-XR_004940619.1-5;Parent=rna-XR_004940619.1;Dbxref=GeneID:26920,GenBank:XR_004940619.1,MGI:MGI:1889576;gbkey=misc_RNA;gene=Cntrl;product=centriolin%2C transcript variant X16;transcript_id=XR_004940619.1;extra_copy_number=0
CM058242.1	Liftoff	exon	43005907	43006093	.	+	.	ID=exon-XR_004940619.1-6;Parent=rna-XR_004940619.1;Dbxref=GeneID:26920,GenBank:XR_004940619.1,MGI:MGI:1889576;gbkey=misc_RNA;gene=Cntrl;product=centriolin%2C transcript variant X16;transcript_id=XR_004940619.1;extra_copy_number=0
CM058242.1	Liftoff	exon	43008630	43008823	.	+	.	ID=exon-XR_004940619.1-7;Parent=rna-XR_004940619.1;Dbxref=GeneID:26920,GenBank:XR_004940619.1,MGI:MGI:1889576;gbkey=misc_RNA;gene=Cntrl;product=centriolin%2C transcript variant X16;transcript_id=XR_004940619.1;extra_copy_number=0
CM058242.1	Liftoff	exon	43011946	43012065	.	+	.	ID=exon-XR_004940619.1-8;Parent=rna-XR_004940619.1;Dbxref=GeneID:26920,GenBank:XR_004940619.1,MGI:MGI:1889576;gbkey=misc_RNA;gene=Cntrl;product=centriolin%2C transcript variant X16;transcript_id=XR_004940619.1;extra_copy_number=0
CM058242.1	Liftoff	exon	43013275	43013500	.	+	.	ID=exon-XR_004940619.1-9;Parent=rna-XR_004940619.1;Dbxref=GeneID:26920,GenBank:XR_004940619.1,MGI:MGI:1889576;gbkey=misc_RNA;gene=Cntrl;product=centriolin%2C transcript variant X16;transcript_id=XR_004940619.1;extra_copy_number=0
CM058242.1	Liftoff	exon	43013898	43014007	.	+	.	ID=exon-XR_004940619.1-10;Parent=rna-XR_004940619.1;Dbxref=GeneID:26920,GenBank:XR_004940619.1,MGI:MGI:1889576;gbkey=misc_RNA;gene=Cntrl;product=centriolin%2C transcript variant X16;transcript_id=XR_004940619.1;extra_copy_number=0
CM058242.1	Liftoff	exon	43015591	43015785	.	+	.	ID=exon-XR_004940619.1-11;Parent=rna-XR_004940619.1;Dbxref=GeneID:26920,GenBank:XR_004940619.1,MGI:MGI:1889576;gbkey=misc_RNA;gene=Cntrl;product=centriolin%2C transcript variant X16;transcript_id=XR_004940619.1;extra_copy_number=0
CM058242.1	Liftoff	exon	43019928	43020081	.	+	.	ID=exon-XR_004940619.1-12;Parent=rna-XR_004940619.1;Dbxref=GeneID:26920,GenBank:XR_004940619.1,MGI:MGI:1889576;gbkey=misc_RNA;gene=Cntrl;product=centriolin%2C transcript variant X16;transcript_id=XR_004940619.1;extra_copy_number=0
CM058242.1	Liftoff	exon	43021438	43021658	.	+	.	ID=exon-XR_004940619.1-13;Parent=rna-XR_004940619.1;Dbxref=GeneID:26920,GenBank:XR_004940619.1,MGI:MGI:1889576;gbkey=misc_RNA;gene=Cntrl;product=centriolin%2C transcript variant X16;transcript_id=XR_004940619.1;extra_copy_number=0
CM058242.1	Liftoff	exon	43023602	43023778	.	+	.	ID=exon-XR_004940619.1-14;Parent=rna-XR_004940619.1;Dbxref=GeneID:26920,GenBank:XR_004940619.1,MGI:MGI:1889576;gbkey=misc_RNA;gene=Cntrl;product=centriolin%2C transcript variant X16;transcript_id=XR_004940619.1;extra_copy_number=0
CM058242.1	Liftoff	exon	43026457	43026591	.	+	.	ID=exon-XR_004940619.1-15;Parent=rna-XR_004940619.1;Dbxref=GeneID:26920,GenBank:XR_004940619.1,MGI:MGI:1889576;gbkey=misc_RNA;gene=Cntrl;product=centriolin%2C transcript variant X16;transcript_id=XR_004940619.1;extra_copy_number=0
CM058242.1	Liftoff	exon	43029620	43029765	.	+	.	ID=exon-XR_004940619.1-16;Parent=rna-XR_004940619.1;Dbxref=GeneID:26920,GenBank:XR_004940619.1,MGI:MGI:1889576;gbkey=misc_RNA;gene=Cntrl;product=centriolin%2C transcript variant X16;transcript_id=XR_004940619.1;extra_copy_number=0
CM058242.1	Liftoff	exon	43030184	43030391	.	+	.	ID=exon-XR_004940619.1-17;Parent=rna-XR_004940619.1;Dbxref=GeneID:26920,GenBank:XR_004940619.1,MGI:MGI:1889576;gbkey=misc_RNA;gene=Cntrl;product=centriolin%2C transcript variant X16;transcript_id=XR_004940619.1;extra_copy_number=0
CM058242.1	Liftoff	exon	43031027	43031206	.	+	.	ID=exon-XR_004940619.1-18;Parent=rna-XR_004940619.1;Dbxref=GeneID:26920,GenBank:XR_004940619.1,MGI:MGI:1889576;gbkey=misc_RNA;gene=Cntrl;product=centriolin%2C transcript variant X16;transcript_id=XR_004940619.1;extra_copy_number=0
CM058242.1	Liftoff	exon	43033204	43033383	.	+	.	ID=exon-XR_004940619.1-19;Parent=rna-XR_004940619.1;Dbxref=GeneID:26920,GenBank:XR_004940619.1,MGI:MGI:1889576;gbkey=misc_RNA;gene=Cntrl;product=centriolin%2C transcript variant X16;transcript_id=XR_004940619.1;extra_copy_number=0
CM058242.1	Liftoff	exon	43034463	43034579	.	+	.	ID=exon-XR_004940619.1-20;Parent=rna-XR_004940619.1;Dbxref=GeneID:26920,GenBank:XR_004940619.1,MGI:MGI:1889576;gbkey=misc_RNA;gene=Cntrl;product=centriolin%2C transcript variant X16;transcript_id=XR_004940619.1;extra_copy_number=0
CM058242.1	Liftoff	exon	43034843	43034987	.	+	.	ID=exon-XR_004940619.1-21;Parent=rna-XR_004940619.1;Dbxref=GeneID:26920,GenBank:XR_004940619.1,MGI:MGI:1889576;gbkey=misc_RNA;gene=Cntrl;product=centriolin%2C transcript variant X16;transcript_id=XR_004940619.1;extra_copy_number=0
CM058242.1	Liftoff	exon	43035418	43035566	.	+	.	ID=exon-XR_004940619.1-22;Parent=rna-XR_004940619.1;Dbxref=GeneID:26920,GenBank:XR_004940619.1,MGI:MGI:1889576;gbkey=misc_RNA;gene=Cntrl;product=centriolin%2C transcript variant X16;transcript_id=XR_004940619.1;extra_copy_number=0
CM058242.1	Liftoff	exon	43037652	43037841	.	+	.	ID=exon-XR_004940619.1-23;Parent=rna-XR_004940619.1;Dbxref=GeneID:26920,GenBank:XR_004940619.1,MGI:MGI:1889576;gbkey=misc_RNA;gene=Cntrl;product=centriolin%2C transcript variant X16;transcript_id=XR_004940619.1;extra_copy_number=0
CM058242.1	Liftoff	exon	43039129	43039445	.	+	.	ID=exon-XR_004940619.1-24;Parent=rna-XR_004940619.1;Dbxref=GeneID:26920,GenBank:XR_004940619.1,MGI:MGI:1889576;gbkey=misc_RNA;gene=Cntrl;product=centriolin%2C transcript variant X16;transcript_id=XR_004940619.1;extra_copy_number=0
CM058242.1	Liftoff	exon	43041223	43041431	.	+	.	ID=exon-XR_004940619.1-25;Parent=rna-XR_004940619.1;Dbxref=GeneID:26920,GenBank:XR_004940619.1,MGI:MGI:1889576;gbkey=misc_RNA;gene=Cntrl;product=centriolin%2C transcript variant X16;transcript_id=XR_004940619.1;extra_copy_number=0
CM058242.1	Liftoff	exon	43043568	43043760	.	+	.	ID=exon-XR_004940619.1-26;Parent=rna-XR_004940619.1;Dbxref=GeneID:26920,GenBank:XR_004940619.1,MGI:MGI:1889576;gbkey=misc_RNA;gene=Cntrl;product=centriolin%2C transcript variant X16;transcript_id=XR_004940619.1;extra_copy_number=0
CM058242.1	Liftoff	exon	43044198	43045543	.	+	.	ID=exon-XR_004940619.1-27;Parent=rna-XR_004940619.1;Dbxref=GeneID:26920,GenBank:XR_004940619.1,MGI:MGI:1889576;gbkey=misc_RNA;gene=Cntrl;product=centriolin%2C transcript variant X16;transcript_id=XR_004940619.1;extra_copy_number=0
CM058242.1	Liftoff	exon	43046220	43046309	.	+	.	ID=exon-XR_004940619.1-28;Parent=rna-XR_004940619.1;Dbxref=GeneID:26920,GenBank:XR_004940619.1,MGI:MGI:1889576;gbkey=misc_RNA;gene=Cntrl;product=centriolin%2C transcript variant X16;transcript_id=XR_004940619.1;extra_copy_number=0
CM058242.1	Liftoff	transcript	42995471	43045006	.	+	.	ID=rna-XR_866015.3;Parent=gene-Cntrl;Dbxref=GeneID:26920,GenBank:XR_866015.3,MGI:MGI:1889576;Name=XR_866015.3;gbkey=misc_RNA;gene=Cntrl;model_evidence=Supporting evidence includes similarity to: 3 mRNAs%2C 40 ESTs%2C 146 long SRA reads%2C and 100%25 coverage of the annotated genomic feature by RNAseq alignments%2C including 13 samples with support for all annotated introns;product=centriolin%2C transcript variant X17;transcript_id=XR_866015.3;extra_copy_number=0
CM058242.1	Liftoff	exon	42995471	42995603	.	+	.	ID=exon-XR_866015.3-1;Parent=rna-XR_866015.3;Dbxref=GeneID:26920,GenBank:XR_866015.3,MGI:MGI:1889576;gbkey=misc_RNA;gene=Cntrl;product=centriolin%2C transcript variant X17;transcript_id=XR_866015.3;extra_copy_number=0
CM058242.1	Liftoff	exon	42997529	42997776	.	+	.	ID=exon-XR_866015.3-2;Parent=rna-XR_866015.3;Dbxref=GeneID:26920,GenBank:XR_866015.3,MGI:MGI:1889576;gbkey=misc_RNA;gene=Cntrl;product=centriolin%2C transcript variant X17;transcript_id=XR_866015.3;extra_copy_number=0
CM058242.1	Liftoff	exon	42999298	42999428	.	+	.	ID=exon-XR_866015.3-3;Parent=rna-XR_866015.3;Dbxref=GeneID:26920,GenBank:XR_866015.3,MGI:MGI:1889576;gbkey=misc_RNA;gene=Cntrl;product=centriolin%2C transcript variant X17;transcript_id=XR_866015.3;extra_copy_number=0
CM058242.1	Liftoff	exon	43002642	43002772	.	+	.	ID=exon-XR_866015.3-4;Parent=rna-XR_866015.3;Dbxref=GeneID:26920,GenBank:XR_866015.3,MGI:MGI:1889576;gbkey=misc_RNA;gene=Cntrl;product=centriolin%2C transcript variant X17;transcript_id=XR_866015.3;extra_copy_number=0
CM058242.1	Liftoff	exon	43004025	43004166	.	+	.	ID=exon-XR_866015.3-5;Parent=rna-XR_866015.3;Dbxref=GeneID:26920,GenBank:XR_866015.3,MGI:MGI:1889576;gbkey=misc_RNA;gene=Cntrl;product=centriolin%2C transcript variant X17;transcript_id=XR_866015.3;extra_copy_number=0
CM058242.1	Liftoff	exon	43005907	43006093	.	+	.	ID=exon-XR_866015.3-6;Parent=rna-XR_866015.3;Dbxref=GeneID:26920,GenBank:XR_866015.3,MGI:MGI:1889576;gbkey=misc_RNA;gene=Cntrl;product=centriolin%2C transcript variant X17;transcript_id=XR_866015.3;extra_copy_number=0
CM058242.1	Liftoff	exon	43008630	43008823	.	+	.	ID=exon-XR_866015.3-7;Parent=rna-XR_866015.3;Dbxref=GeneID:26920,GenBank:XR_866015.3,MGI:MGI:1889576;gbkey=misc_RNA;gene=Cntrl;product=centriolin%2C transcript variant X17;transcript_id=XR_866015.3;extra_copy_number=0
CM058242.1	Liftoff	exon	43011946	43012065	.	+	.	ID=exon-XR_866015.3-8;Parent=rna-XR_866015.3;Dbxref=GeneID:26920,GenBank:XR_866015.3,MGI:MGI:1889576;gbkey=misc_RNA;gene=Cntrl;product=centriolin%2C transcript variant X17;transcript_id=XR_866015.3;extra_copy_number=0
CM058242.1	Liftoff	exon	43013275	43013500	.	+	.	ID=exon-XR_866015.3-9;Parent=rna-XR_866015.3;Dbxref=GeneID:26920,GenBank:XR_866015.3,MGI:MGI:1889576;gbkey=misc_RNA;gene=Cntrl;product=centriolin%2C transcript variant X17;transcript_id=XR_866015.3;extra_copy_number=0
CM058242.1	Liftoff	exon	43013898	43014007	.	+	.	ID=exon-XR_866015.3-10;Parent=rna-XR_866015.3;Dbxref=GeneID:26920,GenBank:XR_866015.3,MGI:MGI:1889576;gbkey=misc_RNA;gene=Cntrl;product=centriolin%2C transcript variant X17;transcript_id=XR_866015.3;extra_copy_number=0
CM058242.1	Liftoff	exon	43015591	43015785	.	+	.	ID=exon-XR_866015.3-11;Parent=rna-XR_866015.3;Dbxref=GeneID:26920,GenBank:XR_866015.3,MGI:MGI:1889576;gbkey=misc_RNA;gene=Cntrl;product=centriolin%2C transcript variant X17;transcript_id=XR_866015.3;extra_copy_number=0
CM058242.1	Liftoff	exon	43019928	43020081	.	+	.	ID=exon-XR_866015.3-12;Parent=rna-XR_866015.3;Dbxref=GeneID:26920,GenBank:XR_866015.3,MGI:MGI:1889576;gbkey=misc_RNA;gene=Cntrl;product=centriolin%2C transcript variant X17;transcript_id=XR_866015.3;extra_copy_number=0
CM058242.1	Liftoff	exon	43021438	43021658	.	+	.	ID=exon-XR_866015.3-13;Parent=rna-XR_866015.3;Dbxref=GeneID:26920,GenBank:XR_866015.3,MGI:MGI:1889576;gbkey=misc_RNA;gene=Cntrl;product=centriolin%2C transcript variant X17;transcript_id=XR_866015.3;extra_copy_number=0
CM058242.1	Liftoff	exon	43023602	43023778	.	+	.	ID=exon-XR_866015.3-14;Parent=rna-XR_866015.3;Dbxref=GeneID:26920,GenBank:XR_866015.3,MGI:MGI:1889576;gbkey=misc_RNA;gene=Cntrl;product=centriolin%2C transcript variant X17;transcript_id=XR_866015.3;extra_copy_number=0
CM058242.1	Liftoff	exon	43026457	43026591	.	+	.	ID=exon-XR_866015.3-15;Parent=rna-XR_866015.3;Dbxref=GeneID:26920,GenBank:XR_866015.3,MGI:MGI:1889576;gbkey=misc_RNA;gene=Cntrl;product=centriolin%2C transcript variant X17;transcript_id=XR_866015.3;extra_copy_number=0
CM058242.1	Liftoff	exon	43029620	43029765	.	+	.	ID=exon-XR_866015.3-16;Parent=rna-XR_866015.3;Dbxref=GeneID:26920,GenBank:XR_866015.3,MGI:MGI:1889576;gbkey=misc_RNA;gene=Cntrl;product=centriolin%2C transcript variant X17;transcript_id=XR_866015.3;extra_copy_number=0
CM058242.1	Liftoff	exon	43030184	43030391	.	+	.	ID=exon-XR_866015.3-17;Parent=rna-XR_866015.3;Dbxref=GeneID:26920,GenBank:XR_866015.3,MGI:MGI:1889576;gbkey=misc_RNA;gene=Cntrl;product=centriolin%2C transcript variant X17;transcript_id=XR_866015.3;extra_copy_number=0
CM058242.1	Liftoff	exon	43031027	43031206	.	+	.	ID=exon-XR_866015.3-18;Parent=rna-XR_866015.3;Dbxref=GeneID:26920,GenBank:XR_866015.3,MGI:MGI:1889576;gbkey=misc_RNA;gene=Cntrl;product=centriolin%2C transcript variant X17;transcript_id=XR_866015.3;extra_copy_number=0
CM058242.1	Liftoff	exon	43033204	43033383	.	+	.	ID=exon-XR_866015.3-19;Parent=rna-XR_866015.3;Dbxref=GeneID:26920,GenBank:XR_866015.3,MGI:MGI:1889576;gbkey=misc_RNA;gene=Cntrl;product=centriolin%2C transcript variant X17;transcript_id=XR_866015.3;extra_copy_number=0
CM058242.1	Liftoff	exon	43034463	43034579	.	+	.	ID=exon-XR_866015.3-20;Parent=rna-XR_866015.3;Dbxref=GeneID:26920,GenBank:XR_866015.3,MGI:MGI:1889576;gbkey=misc_RNA;gene=Cntrl;product=centriolin%2C transcript variant X17;transcript_id=XR_866015.3;extra_copy_number=0
CM058242.1	Liftoff	exon	43034843	43034987	.	+	.	ID=exon-XR_866015.3-21;Parent=rna-XR_866015.3;Dbxref=GeneID:26920,GenBank:XR_866015.3,MGI:MGI:1889576;gbkey=misc_RNA;gene=Cntrl;product=centriolin%2C transcript variant X17;transcript_id=XR_866015.3;extra_copy_number=0
CM058242.1	Liftoff	exon	43035418	43035566	.	+	.	ID=exon-XR_866015.3-22;Parent=rna-XR_866015.3;Dbxref=GeneID:26920,GenBank:XR_866015.3,MGI:MGI:1889576;gbkey=misc_RNA;gene=Cntrl;product=centriolin%2C transcript variant X17;transcript_id=XR_866015.3;extra_copy_number=0
CM058242.1	Liftoff	exon	43037652	43037841	.	+	.	ID=exon-XR_866015.3-23;Parent=rna-XR_866015.3;Dbxref=GeneID:26920,GenBank:XR_866015.3,MGI:MGI:1889576;gbkey=misc_RNA;gene=Cntrl;product=centriolin%2C transcript variant X17;transcript_id=XR_866015.3;extra_copy_number=0
CM058242.1	Liftoff	exon	43039129	43039445	.	+	.	ID=exon-XR_866015.3-24;Parent=rna-XR_866015.3;Dbxref=GeneID:26920,GenBank:XR_866015.3,MGI:MGI:1889576;gbkey=misc_RNA;gene=Cntrl;product=centriolin%2C transcript variant X17;transcript_id=XR_866015.3;extra_copy_number=0
CM058242.1	Liftoff	exon	43041223	43041431	.	+	.	ID=exon-XR_866015.3-25;Parent=rna-XR_866015.3;Dbxref=GeneID:26920,GenBank:XR_866015.3,MGI:MGI:1889576;gbkey=misc_RNA;gene=Cntrl;product=centriolin%2C transcript variant X17;transcript_id=XR_866015.3;extra_copy_number=0
CM058242.1	Liftoff	exon	43043568	43043760	.	+	.	ID=exon-XR_866015.3-26;Parent=rna-XR_866015.3;Dbxref=GeneID:26920,GenBank:XR_866015.3,MGI:MGI:1889576;gbkey=misc_RNA;gene=Cntrl;product=centriolin%2C transcript variant X17;transcript_id=XR_866015.3;extra_copy_number=0
CM058242.1	Liftoff	exon	43044198	43044273	.	+	.	ID=exon-XR_866015.3-27;Parent=rna-XR_866015.3;Dbxref=GeneID:26920,GenBank:XR_866015.3,MGI:MGI:1889576;gbkey=misc_RNA;gene=Cntrl;product=centriolin%2C transcript variant X17;transcript_id=XR_866015.3;extra_copy_number=0
CM058242.1	Liftoff	exon	43044917	43045006	.	+	.	ID=exon-XR_866015.3-28;Parent=rna-XR_866015.3;Dbxref=GeneID:26920,GenBank:XR_866015.3,MGI:MGI:1889576;gbkey=misc_RNA;gene=Cntrl;product=centriolin%2C transcript variant X17;transcript_id=XR_866015.3;extra_copy_number=0
CM058242.1	Liftoff	gene	43066180	43087095	.	-	.	ID=gene-Rab14;Dbxref=GeneID:68365,MGI:MGI:1915615;Name=Rab14;description=RAB14%2C member RAS oncogene family;gbkey=Gene;gene=Rab14;gene_biotype=protein_coding;gene_synonym=0610030G24Rik,2810475J17Rik,A830021G03Rik,D030017L14Rik;coverage=1.0;sequence_ID=1.0;valid_ORFs=2;extra_copy_number=0;copy_num_ID=gene-Rab14_0
CM058242.1	Liftoff	mRNA	43066180	43087095	.	-	.	ID=rna-NM_026697.4;Parent=gene-Rab14;Dbxref=GeneID:68365,GenBank:NM_026697.4,MGI:MGI:1915615;Name=NM_026697.4;gbkey=mRNA;gene=Rab14;product=RAB14%2C member RAS oncogene family;tag=RefSeq Select;transcript_id=NM_026697.4;matches_ref_protein=True;valid_ORF=True;extra_copy_number=0
CM058242.1	Liftoff	exon	43066180	43068422	.	-	.	ID=exon-NM_026697.4-8;Parent=rna-NM_026697.4;Dbxref=GeneID:68365,GenBank:NM_026697.4,MGI:MGI:1915615;gbkey=mRNA;gene=Rab14;product=RAB14%2C member RAS oncogene family;tag=RefSeq Select;transcript_id=NM_026697.4;extra_copy_number=0
CM058242.1	Liftoff	exon	43069368	43069398	.	-	.	ID=exon-NM_026697.4-7;Parent=rna-NM_026697.4;Dbxref=GeneID:68365,GenBank:NM_026697.4,MGI:MGI:1915615;gbkey=mRNA;gene=Rab14;product=RAB14%2C member RAS oncogene family;tag=RefSeq Select;transcript_id=NM_026697.4;extra_copy_number=0
CM058242.1	Liftoff	exon	43069719	43069806	.	-	.	ID=exon-NM_026697.4-6;Parent=rna-NM_026697.4;Dbxref=GeneID:68365,GenBank:NM_026697.4,MGI:MGI:1915615;gbkey=mRNA;gene=Rab14;product=RAB14%2C member RAS oncogene family;tag=RefSeq Select;transcript_id=NM_026697.4;extra_copy_number=0
CM058242.1	Liftoff	exon	43072649	43072715	.	-	.	ID=exon-NM_026697.4-5;Parent=rna-NM_026697.4;Dbxref=GeneID:68365,GenBank:NM_026697.4,MGI:MGI:1915615;gbkey=mRNA;gene=Rab14;product=RAB14%2C member RAS oncogene family;tag=RefSeq Select;transcript_id=NM_026697.4;extra_copy_number=0
CM058242.1	Liftoff	exon	43075875	43076052	.	-	.	ID=exon-NM_026697.4-4;Parent=rna-NM_026697.4;Dbxref=GeneID:68365,GenBank:NM_026697.4,MGI:MGI:1915615;gbkey=mRNA;gene=Rab14;product=RAB14%2C member RAS oncogene family;tag=RefSeq Select;transcript_id=NM_026697.4;extra_copy_number=0
CM058242.1	Liftoff	exon	43077487	43077540	.	-	.	ID=exon-NM_026697.4-3;Parent=rna-NM_026697.4;Dbxref=GeneID:68365,GenBank:NM_026697.4,MGI:MGI:1915615;gbkey=mRNA;gene=Rab14;product=RAB14%2C member RAS oncogene family;tag=RefSeq Select;transcript_id=NM_026697.4;extra_copy_number=0
CM058242.1	Liftoff	exon	43078596	43078654	.	-	.	ID=exon-NM_026697.4-2;Parent=rna-NM_026697.4;Dbxref=GeneID:68365,GenBank:NM_026697.4,MGI:MGI:1915615;gbkey=mRNA;gene=Rab14;product=RAB14%2C member RAS oncogene family;tag=RefSeq Select;transcript_id=NM_026697.4;extra_copy_number=0
CM058242.1	Liftoff	exon	43086735	43087095	.	-	.	ID=exon-NM_026697.4-1;Parent=rna-NM_026697.4;Dbxref=GeneID:68365,GenBank:NM_026697.4,MGI:MGI:1915615;gbkey=mRNA;gene=Rab14;product=RAB14%2C member RAS oncogene family;tag=RefSeq Select;transcript_id=NM_026697.4;extra_copy_number=0
CM058242.1	Liftoff	CDS	43068245	43068422	.	-	.	ID=cds-NP_080973.1;Parent=rna-NM_026697.4;Dbxref=CCDS:CCDS15959.1,GeneID:68365,GenBank:NP_080973.1,MGI:MGI:1915615;Name=NP_080973.1;gbkey=CDS;gene=Rab14;product=ras-related protein Rab-14;protein_id=NP_080973.1;tag=RefSeq Select;extra_copy_number=0
CM058242.1	Liftoff	CDS	43069368	43069398	.	-	.	ID=cds-NP_080973.1;Parent=rna-NM_026697.4;Dbxref=CCDS:CCDS15959.1,GeneID:68365,GenBank:NP_080973.1,MGI:MGI:1915615;Name=NP_080973.1;gbkey=CDS;gene=Rab14;product=ras-related protein Rab-14;protein_id=NP_080973.1;tag=RefSeq Select;extra_copy_number=0
CM058242.1	Liftoff	CDS	43069719	43069806	.	-	.	ID=cds-NP_080973.1;Parent=rna-NM_026697.4;Dbxref=CCDS:CCDS15959.1,GeneID:68365,GenBank:NP_080973.1,MGI:MGI:1915615;Name=NP_080973.1;gbkey=CDS;gene=Rab14;product=ras-related protein Rab-14;protein_id=NP_080973.1;tag=RefSeq Select;extra_copy_number=0
CM058242.1	Liftoff	CDS	43072649	43072715	.	-	.	ID=cds-NP_080973.1;Parent=rna-NM_026697.4;Dbxref=CCDS:CCDS15959.1,GeneID:68365,GenBank:NP_080973.1,MGI:MGI:1915615;Name=NP_080973.1;gbkey=CDS;gene=Rab14;product=ras-related protein Rab-14;protein_id=NP_080973.1;tag=RefSeq Select;extra_copy_number=0
CM058242.1	Liftoff	CDS	43075875	43076052	.	-	.	ID=cds-NP_080973.1;Parent=rna-NM_026697.4;Dbxref=CCDS:CCDS15959.1,GeneID:68365,GenBank:NP_080973.1,MGI:MGI:1915615;Name=NP_080973.1;gbkey=CDS;gene=Rab14;product=ras-related protein Rab-14;protein_id=NP_080973.1;tag=RefSeq Select;extra_copy_number=0
CM058242.1	Liftoff	CDS	43077487	43077540	.	-	.	ID=cds-NP_080973.1;Parent=rna-NM_026697.4;Dbxref=CCDS:CCDS15959.1,GeneID:68365,GenBank:NP_080973.1,MGI:MGI:1915615;Name=NP_080973.1;gbkey=CDS;gene=Rab14;product=ras-related protein Rab-14;protein_id=NP_080973.1;tag=RefSeq Select;extra_copy_number=0
CM058242.1	Liftoff	CDS	43078596	43078647	.	-	.	ID=cds-NP_080973.1;Parent=rna-NM_026697.4;Dbxref=CCDS:CCDS15959.1,GeneID:68365,GenBank:NP_080973.1,MGI:MGI:1915615;Name=NP_080973.1;gbkey=CDS;gene=Rab14;product=ras-related protein Rab-14;protein_id=NP_080973.1;tag=RefSeq Select;extra_copy_number=0
CM058242.1	Liftoff	mRNA	43066180	43087062	.	-	.	ID=rna-XM_036162516.1;Parent=gene-Rab14;Dbxref=GeneID:68365,GenBank:XM_036162516.1,MGI:MGI:1915615;Name=XM_036162516.1;gbkey=mRNA;gene=Rab14;model_evidence=Supporting evidence includes similarity to: 2 mRNAs%2C 258 ESTs%2C 4327 long SRA reads%2C and 100%25 coverage of the annotated genomic feature by RNAseq alignments%2C including 47 samples with support for all annotated introns;product=RAB14%2C member RAS oncogene family%2C transcript variant X1;transcript_id=XM_036162516.1;matches_ref_protein=True;valid_ORF=True;extra_copy_number=0
CM058242.1	Liftoff	exon	43066180	43068543	.	-	.	ID=exon-XM_036162516.1-8;Parent=rna-XM_036162516.1;Dbxref=GeneID:68365,GenBank:XM_036162516.1,MGI:MGI:1915615;gbkey=mRNA;gene=Rab14;product=RAB14%2C member RAS oncogene family%2C transcript variant X1;transcript_id=XM_036162516.1;extra_copy_number=0
CM058242.1	Liftoff	exon	43069368	43069398	.	-	.	ID=exon-XM_036162516.1-7;Parent=rna-XM_036162516.1;Dbxref=GeneID:68365,GenBank:XM_036162516.1,MGI:MGI:1915615;gbkey=mRNA;gene=Rab14;product=RAB14%2C member RAS oncogene family%2C transcript variant X1;transcript_id=XM_036162516.1;extra_copy_number=0
CM058242.1	Liftoff	exon	43069719	43069806	.	-	.	ID=exon-XM_036162516.1-6;Parent=rna-XM_036162516.1;Dbxref=GeneID:68365,GenBank:XM_036162516.1,MGI:MGI:1915615;gbkey=mRNA;gene=Rab14;product=RAB14%2C member RAS oncogene family%2C transcript variant X1;transcript_id=XM_036162516.1;extra_copy_number=0
CM058242.1	Liftoff	exon	43072649	43072715	.	-	.	ID=exon-XM_036162516.1-5;Parent=rna-XM_036162516.1;Dbxref=GeneID:68365,GenBank:XM_036162516.1,MGI:MGI:1915615;gbkey=mRNA;gene=Rab14;product=RAB14%2C member RAS oncogene family%2C transcript variant X1;transcript_id=XM_036162516.1;extra_copy_number=0
CM058242.1	Liftoff	exon	43075875	43076052	.	-	.	ID=exon-XM_036162516.1-4;Parent=rna-XM_036162516.1;Dbxref=GeneID:68365,GenBank:XM_036162516.1,MGI:MGI:1915615;gbkey=mRNA;gene=Rab14;product=RAB14%2C member RAS oncogene family%2C transcript variant X1;transcript_id=XM_036162516.1;extra_copy_number=0
CM058242.1	Liftoff	exon	43077487	43077540	.	-	.	ID=exon-XM_036162516.1-3;Parent=rna-XM_036162516.1;Dbxref=GeneID:68365,GenBank:XM_036162516.1,MGI:MGI:1915615;gbkey=mRNA;gene=Rab14;product=RAB14%2C member RAS oncogene family%2C transcript variant X1;transcript_id=XM_036162516.1;extra_copy_number=0
CM058242.1	Liftoff	exon	43078596	43078654	.	-	.	ID=exon-XM_036162516.1-2;Parent=rna-XM_036162516.1;Dbxref=GeneID:68365,GenBank:XM_036162516.1,MGI:MGI:1915615;gbkey=mRNA;gene=Rab14;product=RAB14%2C member RAS oncogene family%2C transcript variant X1;transcript_id=XM_036162516.1;extra_copy_number=0
CM058242.1	Liftoff	exon	43086735	43087062	.	-	.	ID=exon-XM_036162516.1-1;Parent=rna-XM_036162516.1;Dbxref=GeneID:68365,GenBank:XM_036162516.1,MGI:MGI:1915615;gbkey=mRNA;gene=Rab14;product=RAB14%2C member RAS oncogene family%2C transcript variant X1;transcript_id=XM_036162516.1;extra_copy_number=0
CM058242.1	Liftoff	CDS	43068540	43068543	.	-	.	ID=cds-XP_036018409.1;Parent=rna-XM_036162516.1;Dbxref=GeneID:68365,GenBank:XP_036018409.1,MGI:MGI:1915615;Name=XP_036018409.1;gbkey=CDS;gene=Rab14;product=ras-related protein Rab-14 isoform X1;protein_id=XP_036018409.1;extra_copy_number=0
CM058242.1	Liftoff	CDS	43069368	43069398	.	-	.	ID=cds-XP_036018409.1;Parent=rna-XM_036162516.1;Dbxref=GeneID:68365,GenBank:XP_036018409.1,MGI:MGI:1915615;Name=XP_036018409.1;gbkey=CDS;gene=Rab14;product=ras-related protein Rab-14 isoform X1;protein_id=XP_036018409.1;extra_copy_number=0
CM058242.1	Liftoff	CDS	43069719	43069806	.	-	.	ID=cds-XP_036018409.1;Parent=rna-XM_036162516.1;Dbxref=GeneID:68365,GenBank:XP_036018409.1,MGI:MGI:1915615;Name=XP_036018409.1;gbkey=CDS;gene=Rab14;product=ras-related protein Rab-14 isoform X1;protein_id=XP_036018409.1;extra_copy_number=0
CM058242.1	Liftoff	CDS	43072649	43072715	.	-	.	ID=cds-XP_036018409.1;Parent=rna-XM_036162516.1;Dbxref=GeneID:68365,GenBank:XP_036018409.1,MGI:MGI:1915615;Name=XP_036018409.1;gbkey=CDS;gene=Rab14;product=ras-related protein Rab-14 isoform X1;protein_id=XP_036018409.1;extra_copy_number=0
CM058242.1	Liftoff	CDS	43075875	43076052	.	-	.	ID=cds-XP_036018409.1;Parent=rna-XM_036162516.1;Dbxref=GeneID:68365,GenBank:XP_036018409.1,MGI:MGI:1915615;Name=XP_036018409.1;gbkey=CDS;gene=Rab14;product=ras-related protein Rab-14 isoform X1;protein_id=XP_036018409.1;extra_copy_number=0
CM058242.1	Liftoff	CDS	43077487	43077540	.	-	.	ID=cds-XP_036018409.1;Parent=rna-XM_036162516.1;Dbxref=GeneID:68365,GenBank:XP_036018409.1,MGI:MGI:1915615;Name=XP_036018409.1;gbkey=CDS;gene=Rab14;product=ras-related protein Rab-14 isoform X1;protein_id=XP_036018409.1;extra_copy_number=0
CM058242.1	Liftoff	CDS	43078596	43078647	.	-	.	ID=cds-XP_036018409.1;Parent=rna-XM_036162516.1;Dbxref=GeneID:68365,GenBank:XP_036018409.1,MGI:MGI:1915615;Name=XP_036018409.1;gbkey=CDS;gene=Rab14;product=ras-related protein Rab-14 isoform X1;protein_id=XP_036018409.1;extra_copy_number=0
CM058242.1	Liftoff	gene	43108236	43140143	.	+	.	ID=gene-Gm13605;Dbxref=GeneID:100504493,MGI:MGI:3652204;Name=Gm13605;description=predicted gene 13605;gbkey=Gene;gene=Gm13605;gene_biotype=lncRNA;coverage=1.0;sequence_ID=1.0;extra_copy_number=0;copy_num_ID=gene-Gm13605_0
CM058242.1	Liftoff	lnc_RNA	43108236	43140143	.	+	.	ID=rna-XR_866155.3;Parent=gene-Gm13605;Dbxref=GeneID:100504493,GenBank:XR_866155.3,MGI:MGI:3652204;Name=XR_866155.3;gbkey=ncRNA;gene=Gm13605;model_evidence=Supporting evidence includes similarity to: 1 mRNA%2C 2 ESTs%2C 6 long SRA reads%2C and 95%25 coverage of the annotated genomic feature by RNAseq alignments%2C including 1 sample with support for all annotated introns;product=predicted gene 13605%2C transcript variant X2;transcript_id=XR_866155.3;extra_copy_number=0
CM058242.1	Liftoff	exon	43108236	43110788	.	+	.	ID=exon-XR_866155.3-1;Parent=rna-XR_866155.3;Dbxref=GeneID:100504493,GenBank:XR_866155.3,MGI:MGI:3652204;gbkey=ncRNA;gene=Gm13605;product=predicted gene 13605%2C transcript variant X2;transcript_id=XR_866155.3;extra_copy_number=0
CM058242.1	Liftoff	exon	43111851	43112589	.	+	.	ID=exon-XR_866155.3-2;Parent=rna-XR_866155.3;Dbxref=GeneID:100504493,GenBank:XR_866155.3,MGI:MGI:3652204;gbkey=ncRNA;gene=Gm13605;product=predicted gene 13605%2C transcript variant X2;transcript_id=XR_866155.3;extra_copy_number=0
CM058242.1	Liftoff	exon	43138389	43138498	.	+	.	ID=exon-XR_866155.3-3;Parent=rna-XR_866155.3;Dbxref=GeneID:100504493,GenBank:XR_866155.3,MGI:MGI:3652204;gbkey=ncRNA;gene=Gm13605;product=predicted gene 13605%2C transcript variant X2;transcript_id=XR_866155.3;extra_copy_number=0
CM058242.1	Liftoff	exon	43140024	43140143	.	+	.	ID=exon-XR_866155.3-4;Parent=rna-XR_866155.3;Dbxref=GeneID:100504493,GenBank:XR_866155.3,MGI:MGI:3652204;gbkey=ncRNA;gene=Gm13605;product=predicted gene 13605%2C transcript variant X2;transcript_id=XR_866155.3;extra_copy_number=0
CM058242.1	Liftoff	lnc_RNA	43108520	43112664	.	+	.	ID=rna-XR_374278.4;Parent=gene-Gm13605;Dbxref=GeneID:100504493,GenBank:XR_374278.4,MGI:MGI:3652204;Name=XR_374278.4;gbkey=ncRNA;gene=Gm13605;model_evidence=Supporting evidence includes similarity to: 4 ESTs%2C 19 long SRA reads%2C and 94%25 coverage of the annotated genomic feature by RNAseq alignments%2C including 2 samples with support for all annotated introns;product=predicted gene 13605%2C transcript variant X3;transcript_id=XR_374278.4;extra_copy_number=0
CM058242.1	Liftoff	exon	43108520	43110788	.	+	.	ID=exon-XR_374278.4-1;Parent=rna-XR_374278.4;Dbxref=GeneID:100504493,GenBank:XR_374278.4,MGI:MGI:3652204;gbkey=ncRNA;gene=Gm13605;product=predicted gene 13605%2C transcript variant X3;transcript_id=XR_374278.4;extra_copy_number=0
CM058242.1	Liftoff	exon	43111851	43111962	.	+	.	ID=exon-XR_374278.4-2;Parent=rna-XR_374278.4;Dbxref=GeneID:100504493,GenBank:XR_374278.4,MGI:MGI:3652204;gbkey=ncRNA;gene=Gm13605;product=predicted gene 13605%2C transcript variant X3;transcript_id=XR_374278.4;extra_copy_number=0
CM058242.1	Liftoff	exon	43112197	43112664	.	+	.	ID=exon-XR_374278.4-3;Parent=rna-XR_374278.4;Dbxref=GeneID:100504493,GenBank:XR_374278.4,MGI:MGI:3652204;gbkey=ncRNA;gene=Gm13605;product=predicted gene 13605%2C transcript variant X3;transcript_id=XR_374278.4;extra_copy_number=0
CM058242.1	Liftoff	lnc_RNA	43108520	43112664	.	+	.	ID=rna-XR_866154.3;Parent=gene-Gm13605;Dbxref=GeneID:100504493,GenBank:XR_866154.3,MGI:MGI:3652204;Name=XR_866154.3;gbkey=ncRNA;gene=Gm13605;model_evidence=Supporting evidence includes similarity to: 2 mRNAs%2C 5 ESTs%2C 27 long SRA reads%2C and 94%25 coverage of the annotated genomic feature by RNAseq alignments%2C including 3 samples with support for all annotated introns;product=predicted gene 13605%2C transcript variant X1;transcript_id=XR_866154.3;extra_copy_number=0
CM058242.1	Liftoff	exon	43108520	43110788	.	+	.	ID=exon-XR_866154.3-1;Parent=rna-XR_866154.3;Dbxref=GeneID:100504493,GenBank:XR_866154.3,MGI:MGI:3652204;gbkey=ncRNA;gene=Gm13605;product=predicted gene 13605%2C transcript variant X1;transcript_id=XR_866154.3;extra_copy_number=0
CM058242.1	Liftoff	exon	43111851	43112664	.	+	.	ID=exon-XR_866154.3-2;Parent=rna-XR_866154.3;Dbxref=GeneID:100504493,GenBank:XR_866154.3,MGI:MGI:3652204;gbkey=ncRNA;gene=Gm13605;product=predicted gene 13605%2C transcript variant X1;transcript_id=XR_866154.3;extra_copy_number=0
CM058242.1	Liftoff	gene	43111500	43111991	.	-	.	ID=gene-Gm52553;Dbxref=GeneID:115489516,MGI:MGI:6366824;Name=Gm52553;description=predicted gene%2C 52553;gbkey=Gene;gene=Gm52553;gene_biotype=lncRNA;coverage=1.0;sequence_ID=1.0;extra_copy_number=0;copy_num_ID=gene-Gm52553_0
CM058242.1	Liftoff	lnc_RNA	43111500	43111991	.	-	.	ID=rna-XR_003954037.1;Parent=gene-Gm52553;Dbxref=GeneID:115489516,GenBank:XR_003954037.1,MGI:MGI:6366824;Name=XR_003954037.1;gbkey=ncRNA;gene=Gm52553;model_evidence=Supporting evidence includes similarity to: 1 EST%2C and 100%25 coverage of the annotated genomic feature by RNAseq alignments%2C including 1 sample with support for all annotated introns;product=predicted gene%2C 52553;transcript_id=XR_003954037.1;extra_copy_number=0
CM058242.1	Liftoff	exon	43111500	43111784	.	-	.	ID=exon-XR_003954037.1-2;Parent=rna-XR_003954037.1;Dbxref=GeneID:115489516,GenBank:XR_003954037.1,MGI:MGI:6366824;gbkey=ncRNA;gene=Gm52553;product=predicted gene%2C 52553;transcript_id=XR_003954037.1;extra_copy_number=0
CM058242.1	Liftoff	exon	43111898	43111991	.	-	.	ID=exon-XR_003954037.1-1;Parent=rna-XR_003954037.1;Dbxref=GeneID:115489516,GenBank:XR_003954037.1,MGI:MGI:6366824;gbkey=ncRNA;gene=Gm52553;product=predicted gene%2C 52553;transcript_id=XR_003954037.1;extra_copy_number=0
CM058242.1	Liftoff	gene	43142335	43193878	.	+	.	ID=gene-Gsn;Dbxref=GeneID:227753,MGI:MGI:95851;Name=Gsn;description=gelsolin;gbkey=Gene;gene=Gsn;gene_biotype=protein_coding;gene_synonym=ADF;coverage=1.0;sequence_ID=1.0;valid_ORFs=8;extra_copy_number=0;copy_num_ID=gene-Gsn_0
CM058242.1	Liftoff	mRNA	43142335	43193878	.	+	.	ID=rna-NM_001206367.1;Parent=gene-Gsn;Dbxref=GeneID:227753,GenBank:NM_001206367.1,MGI:MGI:95851;Name=NM_001206367.1;gbkey=mRNA;gene=Gsn;product=gelsolin%2C transcript variant 2;transcript_id=NM_001206367.1;matches_ref_protein=True;valid_ORF=True;extra_copy_number=0
CM058242.1	Liftoff	exon	43142335	43142449	.	+	.	ID=exon-NM_001206367.1-1;Parent=rna-NM_001206367.1;Dbxref=GeneID:227753,GenBank:NM_001206367.1,MGI:MGI:95851;gbkey=mRNA;gene=Gsn;product=gelsolin%2C transcript variant 2;transcript_id=NM_001206367.1;extra_copy_number=0
CM058242.1	Liftoff	exon	43152796	43152879	.	+	.	ID=exon-NM_001206367.1-2;Parent=rna-NM_001206367.1;Dbxref=GeneID:227753,GenBank:NM_001206367.1,MGI:MGI:95851;gbkey=mRNA;gene=Gsn;product=gelsolin%2C transcript variant 2;transcript_id=NM_001206367.1;extra_copy_number=0
CM058242.1	Liftoff	exon	43169881	43170085	.	+	.	ID=exon-NM_001206367.1-3;Parent=rna-NM_001206367.1;Dbxref=GeneID:227753,GenBank:NM_001206367.1,MGI:MGI:95851;gbkey=mRNA;gene=Gsn;product=gelsolin%2C transcript variant 2;transcript_id=NM_001206367.1;extra_copy_number=0
CM058242.1	Liftoff	exon	43170650	43170804	.	+	.	ID=exon-NM_001206367.1-4;Parent=rna-NM_001206367.1;Dbxref=GeneID:227753,GenBank:NM_001206367.1,MGI:MGI:95851;gbkey=mRNA;gene=Gsn;product=gelsolin%2C transcript variant 2;transcript_id=NM_001206367.1;extra_copy_number=0
CM058242.1	Liftoff	exon	43176309	43176470	.	+	.	ID=exon-NM_001206367.1-5;Parent=rna-NM_001206367.1;Dbxref=GeneID:227753,GenBank:NM_001206367.1,MGI:MGI:95851;gbkey=mRNA;gene=Gsn;product=gelsolin%2C transcript variant 2;transcript_id=NM_001206367.1;extra_copy_number=0
CM058242.1	Liftoff	exon	43178563	43178712	.	+	.	ID=exon-NM_001206367.1-6;Parent=rna-NM_001206367.1;Dbxref=GeneID:227753,GenBank:NM_001206367.1,MGI:MGI:95851;gbkey=mRNA;gene=Gsn;product=gelsolin%2C transcript variant 2;transcript_id=NM_001206367.1;extra_copy_number=0
CM058242.1	Liftoff	exon	43179454	43179543	.	+	.	ID=exon-NM_001206367.1-7;Parent=rna-NM_001206367.1;Dbxref=GeneID:227753,GenBank:NM_001206367.1,MGI:MGI:95851;gbkey=mRNA;gene=Gsn;product=gelsolin%2C transcript variant 2;transcript_id=NM_001206367.1;extra_copy_number=0
CM058242.1	Liftoff	exon	43180911	43181043	.	+	.	ID=exon-NM_001206367.1-8;Parent=rna-NM_001206367.1;Dbxref=GeneID:227753,GenBank:NM_001206367.1,MGI:MGI:95851;gbkey=mRNA;gene=Gsn;product=gelsolin%2C transcript variant 2;transcript_id=NM_001206367.1;extra_copy_number=0
CM058242.1	Liftoff	exon	43182101	43182189	.	+	.	ID=exon-NM_001206367.1-9;Parent=rna-NM_001206367.1;Dbxref=GeneID:227753,GenBank:NM_001206367.1,MGI:MGI:95851;gbkey=mRNA;gene=Gsn;product=gelsolin%2C transcript variant 2;transcript_id=NM_001206367.1;extra_copy_number=0
CM058242.1	Liftoff	exon	43182342	43182557	.	+	.	ID=exon-NM_001206367.1-10;Parent=rna-NM_001206367.1;Dbxref=GeneID:227753,GenBank:NM_001206367.1,MGI:MGI:95851;gbkey=mRNA;gene=Gsn;product=gelsolin%2C transcript variant 2;transcript_id=NM_001206367.1;extra_copy_number=0
CM058242.1	Liftoff	exon	43184771	43184904	.	+	.	ID=exon-NM_001206367.1-11;Parent=rna-NM_001206367.1;Dbxref=GeneID:227753,GenBank:NM_001206367.1,MGI:MGI:95851;gbkey=mRNA;gene=Gsn;product=gelsolin%2C transcript variant 2;transcript_id=NM_001206367.1;extra_copy_number=0
CM058242.1	Liftoff	exon	43187442	43187532	.	+	.	ID=exon-NM_001206367.1-12;Parent=rna-NM_001206367.1;Dbxref=GeneID:227753,GenBank:NM_001206367.1,MGI:MGI:95851;gbkey=mRNA;gene=Gsn;product=gelsolin%2C transcript variant 2;transcript_id=NM_001206367.1;extra_copy_number=0
CM058242.1	Liftoff	exon	43188467	43188637	.	+	.	ID=exon-NM_001206367.1-13;Parent=rna-NM_001206367.1;Dbxref=GeneID:227753,GenBank:NM_001206367.1,MGI:MGI:95851;gbkey=mRNA;gene=Gsn;product=gelsolin%2C transcript variant 2;transcript_id=NM_001206367.1;extra_copy_number=0
CM058242.1	Liftoff	exon	43189144	43189318	.	+	.	ID=exon-NM_001206367.1-14;Parent=rna-NM_001206367.1;Dbxref=GeneID:227753,GenBank:NM_001206367.1,MGI:MGI:95851;gbkey=mRNA;gene=Gsn;product=gelsolin%2C transcript variant 2;transcript_id=NM_001206367.1;extra_copy_number=0
CM058242.1	Liftoff	exon	43190240	43190364	.	+	.	ID=exon-NM_001206367.1-15;Parent=rna-NM_001206367.1;Dbxref=GeneID:227753,GenBank:NM_001206367.1,MGI:MGI:95851;gbkey=mRNA;gene=Gsn;product=gelsolin%2C transcript variant 2;transcript_id=NM_001206367.1;extra_copy_number=0
CM058242.1	Liftoff	exon	43190557	43190634	.	+	.	ID=exon-NM_001206367.1-16;Parent=rna-NM_001206367.1;Dbxref=GeneID:227753,GenBank:NM_001206367.1,MGI:MGI:95851;gbkey=mRNA;gene=Gsn;product=gelsolin%2C transcript variant 2;transcript_id=NM_001206367.1;extra_copy_number=0
CM058242.1	Liftoff	exon	43192522	43192582	.	+	.	ID=exon-NM_001206367.1-17;Parent=rna-NM_001206367.1;Dbxref=GeneID:227753,GenBank:NM_001206367.1,MGI:MGI:95851;gbkey=mRNA;gene=Gsn;product=gelsolin%2C transcript variant 2;transcript_id=NM_001206367.1;extra_copy_number=0
CM058242.1	Liftoff	exon	43193473	43193878	.	+	.	ID=exon-NM_001206367.1-18;Parent=rna-NM_001206367.1;Dbxref=GeneID:227753,GenBank:NM_001206367.1,MGI:MGI:95851;gbkey=mRNA;gene=Gsn;product=gelsolin%2C transcript variant 2;transcript_id=NM_001206367.1;extra_copy_number=0
CM058242.1	Liftoff	CDS	43169890	43170085	.	+	.	ID=cds-NP_001193296.1;Parent=rna-NM_001206367.1;Dbxref=CCDS:CCDS79785.1,GeneID:227753,GenBank:NP_001193296.1,MGI:MGI:95851;Name=NP_001193296.1;Note=isoform 2 is encoded by transcript variant 2;gbkey=CDS;gene=Gsn;product=gelsolin isoform 2;protein_id=NP_001193296.1;extra_copy_number=0
CM058242.1	Liftoff	CDS	43170650	43170804	.	+	.	ID=cds-NP_001193296.1;Parent=rna-NM_001206367.1;Dbxref=CCDS:CCDS79785.1,GeneID:227753,GenBank:NP_001193296.1,MGI:MGI:95851;Name=NP_001193296.1;Note=isoform 2 is encoded by transcript variant 2;gbkey=CDS;gene=Gsn;product=gelsolin isoform 2;protein_id=NP_001193296.1;extra_copy_number=0
CM058242.1	Liftoff	CDS	43176309	43176470	.	+	.	ID=cds-NP_001193296.1;Parent=rna-NM_001206367.1;Dbxref=CCDS:CCDS79785.1,GeneID:227753,GenBank:NP_001193296.1,MGI:MGI:95851;Name=NP_001193296.1;Note=isoform 2 is encoded by transcript variant 2;gbkey=CDS;gene=Gsn;product=gelsolin isoform 2;protein_id=NP_001193296.1;extra_copy_number=0
CM058242.1	Liftoff	CDS	43178563	43178712	.	+	.	ID=cds-NP_001193296.1;Parent=rna-NM_001206367.1;Dbxref=CCDS:CCDS79785.1,GeneID:227753,GenBank:NP_001193296.1,MGI:MGI:95851;Name=NP_001193296.1;Note=isoform 2 is encoded by transcript variant 2;gbkey=CDS;gene=Gsn;product=gelsolin isoform 2;protein_id=NP_001193296.1;extra_copy_number=0
CM058242.1	Liftoff	CDS	43179454	43179543	.	+	.	ID=cds-NP_001193296.1;Parent=rna-NM_001206367.1;Dbxref=CCDS:CCDS79785.1,GeneID:227753,GenBank:NP_001193296.1,MGI:MGI:95851;Name=NP_001193296.1;Note=isoform 2 is encoded by transcript variant 2;gbkey=CDS;gene=Gsn;product=gelsolin isoform 2;protein_id=NP_001193296.1;extra_copy_number=0
CM058242.1	Liftoff	CDS	43180911	43181043	.	+	.	ID=cds-NP_001193296.1;Parent=rna-NM_001206367.1;Dbxref=CCDS:CCDS79785.1,GeneID:227753,GenBank:NP_001193296.1,MGI:MGI:95851;Name=NP_001193296.1;Note=isoform 2 is encoded by transcript variant 2;gbkey=CDS;gene=Gsn;product=gelsolin isoform 2;protein_id=NP_001193296.1;extra_copy_number=0
CM058242.1	Liftoff	CDS	43182101	43182189	.	+	.	ID=cds-NP_001193296.1;Parent=rna-NM_001206367.1;Dbxref=CCDS:CCDS79785.1,GeneID:227753,GenBank:NP_001193296.1,MGI:MGI:95851;Name=NP_001193296.1;Note=isoform 2 is encoded by transcript variant 2;gbkey=CDS;gene=Gsn;product=gelsolin isoform 2;protein_id=NP_001193296.1;extra_copy_number=0
CM058242.1	Liftoff	CDS	43182342	43182557	.	+	.	ID=cds-NP_001193296.1;Parent=rna-NM_001206367.1;Dbxref=CCDS:CCDS79785.1,GeneID:227753,GenBank:NP_001193296.1,MGI:MGI:95851;Name=NP_001193296.1;Note=isoform 2 is encoded by transcript variant 2;gbkey=CDS;gene=Gsn;product=gelsolin isoform 2;protein_id=NP_001193296.1;extra_copy_number=0
CM058242.1	Liftoff	CDS	43184771	43184904	.	+	.	ID=cds-NP_001193296.1;Parent=rna-NM_001206367.1;Dbxref=CCDS:CCDS79785.1,GeneID:227753,GenBank:NP_001193296.1,MGI:MGI:95851;Name=NP_001193296.1;Note=isoform 2 is encoded by transcript variant 2;gbkey=CDS;gene=Gsn;product=gelsolin isoform 2;protein_id=NP_001193296.1;extra_copy_number=0
CM058242.1	Liftoff	CDS	43187442	43187532	.	+	.	ID=cds-NP_001193296.1;Parent=rna-NM_001206367.1;Dbxref=CCDS:CCDS79785.1,GeneID:227753,GenBank:NP_001193296.1,MGI:MGI:95851;Name=NP_001193296.1;Note=isoform 2 is encoded by transcript variant 2;gbkey=CDS;gene=Gsn;product=gelsolin isoform 2;protein_id=NP_001193296.1;extra_copy_number=0
CM058242.1	Liftoff	CDS	43188467	43188637	.	+	.	ID=cds-NP_001193296.1;Parent=rna-NM_001206367.1;Dbxref=CCDS:CCDS79785.1,GeneID:227753,GenBank:NP_001193296.1,MGI:MGI:95851;Name=NP_001193296.1;Note=isoform 2 is encoded by transcript variant 2;gbkey=CDS;gene=Gsn;product=gelsolin isoform 2;protein_id=NP_001193296.1;extra_copy_number=0
CM058242.1	Liftoff	CDS	43189144	43189318	.	+	.	ID=cds-NP_001193296.1;Parent=rna-NM_001206367.1;Dbxref=CCDS:CCDS79785.1,GeneID:227753,GenBank:NP_001193296.1,MGI:MGI:95851;Name=NP_001193296.1;Note=isoform 2 is encoded by transcript variant 2;gbkey=CDS;gene=Gsn;product=gelsolin isoform 2;protein_id=NP_001193296.1;extra_copy_number=0
CM058242.1	Liftoff	CDS	43190240	43190364	.	+	.	ID=cds-NP_001193296.1;Parent=rna-NM_001206367.1;Dbxref=CCDS:CCDS79785.1,GeneID:227753,GenBank:NP_001193296.1,MGI:MGI:95851;Name=NP_001193296.1;Note=isoform 2 is encoded by transcript variant 2;gbkey=CDS;gene=Gsn;product=gelsolin isoform 2;protein_id=NP_001193296.1;extra_copy_number=0
CM058242.1	Liftoff	CDS	43190557	43190634	.	+	.	ID=cds-NP_001193296.1;Parent=rna-NM_001206367.1;Dbxref=CCDS:CCDS79785.1,GeneID:227753,GenBank:NP_001193296.1,MGI:MGI:95851;Name=NP_001193296.1;Note=isoform 2 is encoded by transcript variant 2;gbkey=CDS;gene=Gsn;product=gelsolin isoform 2;protein_id=NP_001193296.1;extra_copy_number=0
CM058242.1	Liftoff	CDS	43192522	43192582	.	+	.	ID=cds-NP_001193296.1;Parent=rna-NM_001206367.1;Dbxref=CCDS:CCDS79785.1,GeneID:227753,GenBank:NP_001193296.1,MGI:MGI:95851;Name=NP_001193296.1;Note=isoform 2 is encoded by transcript variant 2;gbkey=CDS;gene=Gsn;product=gelsolin isoform 2;protein_id=NP_001193296.1;extra_copy_number=0
CM058242.1	Liftoff	CDS	43193473	43193642	.	+	.	ID=cds-NP_001193296.1;Parent=rna-NM_001206367.1;Dbxref=CCDS:CCDS79785.1,GeneID:227753,GenBank:NP_001193296.1,MGI:MGI:95851;Name=NP_001193296.1;Note=isoform 2 is encoded by transcript variant 2;gbkey=CDS;gene=Gsn;product=gelsolin isoform 2;protein_id=NP_001193296.1;extra_copy_number=0
CM058242.1	Liftoff	mRNA	43142335	43193878	.	+	.	ID=rna-NM_001206368.1;Parent=gene-Gsn;Dbxref=GeneID:227753,GenBank:NM_001206368.1,MGI:MGI:95851;Name=NM_001206368.1;gbkey=mRNA;gene=Gsn;product=gelsolin%2C transcript variant 3;transcript_id=NM_001206368.1;matches_ref_protein=True;valid_ORF=True;extra_copy_number=0
CM058242.1	Liftoff	exon	43142335	43142449	.	+	.	ID=exon-NM_001206368.1-1;Parent=rna-NM_001206368.1;Dbxref=GeneID:227753,GenBank:NM_001206368.1,MGI:MGI:95851;gbkey=mRNA;gene=Gsn;product=gelsolin%2C transcript variant 3;transcript_id=NM_001206368.1;extra_copy_number=0
CM058242.1	Liftoff	exon	43169881	43170085	.	+	.	ID=exon-NM_001206368.1-2;Parent=rna-NM_001206368.1;Dbxref=GeneID:227753,GenBank:NM_001206368.1,MGI:MGI:95851;gbkey=mRNA;gene=Gsn;product=gelsolin%2C transcript variant 3;transcript_id=NM_001206368.1;extra_copy_number=0
CM058242.1	Liftoff	exon	43170650	43170804	.	+	.	ID=exon-NM_001206368.1-3;Parent=rna-NM_001206368.1;Dbxref=GeneID:227753,GenBank:NM_001206368.1,MGI:MGI:95851;gbkey=mRNA;gene=Gsn;product=gelsolin%2C transcript variant 3;transcript_id=NM_001206368.1;extra_copy_number=0
CM058242.1	Liftoff	exon	43176309	43176470	.	+	.	ID=exon-NM_001206368.1-4;Parent=rna-NM_001206368.1;Dbxref=GeneID:227753,GenBank:NM_001206368.1,MGI:MGI:95851;gbkey=mRNA;gene=Gsn;product=gelsolin%2C transcript variant 3;transcript_id=NM_001206368.1;extra_copy_number=0
CM058242.1	Liftoff	exon	43178563	43178712	.	+	.	ID=exon-NM_001206368.1-5;Parent=rna-NM_001206368.1;Dbxref=GeneID:227753,GenBank:NM_001206368.1,MGI:MGI:95851;gbkey=mRNA;gene=Gsn;product=gelsolin%2C transcript variant 3;transcript_id=NM_001206368.1;extra_copy_number=0
CM058242.1	Liftoff	exon	43179454	43179543	.	+	.	ID=exon-NM_001206368.1-6;Parent=rna-NM_001206368.1;Dbxref=GeneID:227753,GenBank:NM_001206368.1,MGI:MGI:95851;gbkey=mRNA;gene=Gsn;product=gelsolin%2C transcript variant 3;transcript_id=NM_001206368.1;extra_copy_number=0
CM058242.1	Liftoff	exon	43180911	43181043	.	+	.	ID=exon-NM_001206368.1-7;Parent=rna-NM_001206368.1;Dbxref=GeneID:227753,GenBank:NM_001206368.1,MGI:MGI:95851;gbkey=mRNA;gene=Gsn;product=gelsolin%2C transcript variant 3;transcript_id=NM_001206368.1;extra_copy_number=0
CM058242.1	Liftoff	exon	43182101	43182189	.	+	.	ID=exon-NM_001206368.1-8;Parent=rna-NM_001206368.1;Dbxref=GeneID:227753,GenBank:NM_001206368.1,MGI:MGI:95851;gbkey=mRNA;gene=Gsn;product=gelsolin%2C transcript variant 3;transcript_id=NM_001206368.1;extra_copy_number=0
CM058242.1	Liftoff	exon	43182342	43182557	.	+	.	ID=exon-NM_001206368.1-9;Parent=rna-NM_001206368.1;Dbxref=GeneID:227753,GenBank:NM_001206368.1,MGI:MGI:95851;gbkey=mRNA;gene=Gsn;product=gelsolin%2C transcript variant 3;transcript_id=NM_001206368.1;extra_copy_number=0
CM058242.1	Liftoff	exon	43184771	43184904	.	+	.	ID=exon-NM_001206368.1-10;Parent=rna-NM_001206368.1;Dbxref=GeneID:227753,GenBank:NM_001206368.1,MGI:MGI:95851;gbkey=mRNA;gene=Gsn;product=gelsolin%2C transcript variant 3;transcript_id=NM_001206368.1;extra_copy_number=0
CM058242.1	Liftoff	exon	43187442	43187532	.	+	.	ID=exon-NM_001206368.1-11;Parent=rna-NM_001206368.1;Dbxref=GeneID:227753,GenBank:NM_001206368.1,MGI:MGI:95851;gbkey=mRNA;gene=Gsn;product=gelsolin%2C transcript variant 3;transcript_id=NM_001206368.1;extra_copy_number=0
CM058242.1	Liftoff	exon	43188467	43188637	.	+	.	ID=exon-NM_001206368.1-12;Parent=rna-NM_001206368.1;Dbxref=GeneID:227753,GenBank:NM_001206368.1,MGI:MGI:95851;gbkey=mRNA;gene=Gsn;product=gelsolin%2C transcript variant 3;transcript_id=NM_001206368.1;extra_copy_number=0
CM058242.1	Liftoff	exon	43189144	43189318	.	+	.	ID=exon-NM_001206368.1-13;Parent=rna-NM_001206368.1;Dbxref=GeneID:227753,GenBank:NM_001206368.1,MGI:MGI:95851;gbkey=mRNA;gene=Gsn;product=gelsolin%2C transcript variant 3;transcript_id=NM_001206368.1;extra_copy_number=0
CM058242.1	Liftoff	exon	43190240	43190364	.	+	.	ID=exon-NM_001206368.1-14;Parent=rna-NM_001206368.1;Dbxref=GeneID:227753,GenBank:NM_001206368.1,MGI:MGI:95851;gbkey=mRNA;gene=Gsn;product=gelsolin%2C transcript variant 3;transcript_id=NM_001206368.1;extra_copy_number=0
CM058242.1	Liftoff	exon	43190557	43190634	.	+	.	ID=exon-NM_001206368.1-15;Parent=rna-NM_001206368.1;Dbxref=GeneID:227753,GenBank:NM_001206368.1,MGI:MGI:95851;gbkey=mRNA;gene=Gsn;product=gelsolin%2C transcript variant 3;transcript_id=NM_001206368.1;extra_copy_number=0
CM058242.1	Liftoff	exon	43192522	43192582	.	+	.	ID=exon-NM_001206368.1-16;Parent=rna-NM_001206368.1;Dbxref=GeneID:227753,GenBank:NM_001206368.1,MGI:MGI:95851;gbkey=mRNA;gene=Gsn;product=gelsolin%2C transcript variant 3;transcript_id=NM_001206368.1;extra_copy_number=0
CM058242.1	Liftoff	exon	43193473	43193878	.	+	.	ID=exon-NM_001206368.1-17;Parent=rna-NM_001206368.1;Dbxref=GeneID:227753,GenBank:NM_001206368.1,MGI:MGI:95851;gbkey=mRNA;gene=Gsn;product=gelsolin%2C transcript variant 3;transcript_id=NM_001206368.1;extra_copy_number=0
CM058242.1	Liftoff	CDS	43169890	43170085	.	+	.	ID=cds-NP_001193297.1;Parent=rna-NM_001206368.1;Dbxref=CCDS:CCDS79785.1,GeneID:227753,GenBank:NP_001193297.1,MGI:MGI:95851;Name=NP_001193297.1;Note=isoform 2 is encoded by transcript variant 3;gbkey=CDS;gene=Gsn;product=gelsolin isoform 2;protein_id=NP_001193297.1;extra_copy_number=0
CM058242.1	Liftoff	CDS	43170650	43170804	.	+	.	ID=cds-NP_001193297.1;Parent=rna-NM_001206368.1;Dbxref=CCDS:CCDS79785.1,GeneID:227753,GenBank:NP_001193297.1,MGI:MGI:95851;Name=NP_001193297.1;Note=isoform 2 is encoded by transcript variant 3;gbkey=CDS;gene=Gsn;product=gelsolin isoform 2;protein_id=NP_001193297.1;extra_copy_number=0
CM058242.1	Liftoff	CDS	43176309	43176470	.	+	.	ID=cds-NP_001193297.1;Parent=rna-NM_001206368.1;Dbxref=CCDS:CCDS79785.1,GeneID:227753,GenBank:NP_001193297.1,MGI:MGI:95851;Name=NP_001193297.1;Note=isoform 2 is encoded by transcript variant 3;gbkey=CDS;gene=Gsn;product=gelsolin isoform 2;protein_id=NP_001193297.1;extra_copy_number=0
CM058242.1	Liftoff	CDS	43178563	43178712	.	+	.	ID=cds-NP_001193297.1;Parent=rna-NM_001206368.1;Dbxref=CCDS:CCDS79785.1,GeneID:227753,GenBank:NP_001193297.1,MGI:MGI:95851;Name=NP_001193297.1;Note=isoform 2 is encoded by transcript variant 3;gbkey=CDS;gene=Gsn;product=gelsolin isoform 2;protein_id=NP_001193297.1;extra_copy_number=0
CM058242.1	Liftoff	CDS	43179454	43179543	.	+	.	ID=cds-NP_001193297.1;Parent=rna-NM_001206368.1;Dbxref=CCDS:CCDS79785.1,GeneID:227753,GenBank:NP_001193297.1,MGI:MGI:95851;Name=NP_001193297.1;Note=isoform 2 is encoded by transcript variant 3;gbkey=CDS;gene=Gsn;product=gelsolin isoform 2;protein_id=NP_001193297.1;extra_copy_number=0
CM058242.1	Liftoff	CDS	43180911	43181043	.	+	.	ID=cds-NP_001193297.1;Parent=rna-NM_001206368.1;Dbxref=CCDS:CCDS79785.1,GeneID:227753,GenBank:NP_001193297.1,MGI:MGI:95851;Name=NP_001193297.1;Note=isoform 2 is encoded by transcript variant 3;gbkey=CDS;gene=Gsn;product=gelsolin isoform 2;protein_id=NP_001193297.1;extra_copy_number=0
CM058242.1	Liftoff	CDS	43182101	43182189	.	+	.	ID=cds-NP_001193297.1;Parent=rna-NM_001206368.1;Dbxref=CCDS:CCDS79785.1,GeneID:227753,GenBank:NP_001193297.1,MGI:MGI:95851;Name=NP_001193297.1;Note=isoform 2 is encoded by transcript variant 3;gbkey=CDS;gene=Gsn;product=gelsolin isoform 2;protein_id=NP_001193297.1;extra_copy_number=0
CM058242.1	Liftoff	CDS	43182342	43182557	.	+	.	ID=cds-NP_001193297.1;Parent=rna-NM_001206368.1;Dbxref=CCDS:CCDS79785.1,GeneID:227753,GenBank:NP_001193297.1,MGI:MGI:95851;Name=NP_001193297.1;Note=isoform 2 is encoded by transcript variant 3;gbkey=CDS;gene=Gsn;product=gelsolin isoform 2;protein_id=NP_001193297.1;extra_copy_number=0
CM058242.1	Liftoff	CDS	43184771	43184904	.	+	.	ID=cds-NP_001193297.1;Parent=rna-NM_001206368.1;Dbxref=CCDS:CCDS79785.1,GeneID:227753,GenBank:NP_001193297.1,MGI:MGI:95851;Name=NP_001193297.1;Note=isoform 2 is encoded by transcript variant 3;gbkey=CDS;gene=Gsn;product=gelsolin isoform 2;protein_id=NP_001193297.1;extra_copy_number=0
CM058242.1	Liftoff	CDS	43187442	43187532	.	+	.	ID=cds-NP_001193297.1;Parent=rna-NM_001206368.1;Dbxref=CCDS:CCDS79785.1,GeneID:227753,GenBank:NP_001193297.1,MGI:MGI:95851;Name=NP_001193297.1;Note=isoform 2 is encoded by transcript variant 3;gbkey=CDS;gene=Gsn;product=gelsolin isoform 2;protein_id=NP_001193297.1;extra_copy_number=0
CM058242.1	Liftoff	CDS	43188467	43188637	.	+	.	ID=cds-NP_001193297.1;Parent=rna-NM_001206368.1;Dbxref=CCDS:CCDS79785.1,GeneID:227753,GenBank:NP_001193297.1,MGI:MGI:95851;Name=NP_001193297.1;Note=isoform 2 is encoded by transcript variant 3;gbkey=CDS;gene=Gsn;product=gelsolin isoform 2;protein_id=NP_001193297.1;extra_copy_number=0
CM058242.1	Liftoff	CDS	43189144	43189318	.	+	.	ID=cds-NP_001193297.1;Parent=rna-NM_001206368.1;Dbxref=CCDS:CCDS79785.1,GeneID:227753,GenBank:NP_001193297.1,MGI:MGI:95851;Name=NP_001193297.1;Note=isoform 2 is encoded by transcript variant 3;gbkey=CDS;gene=Gsn;product=gelsolin isoform 2;protein_id=NP_001193297.1;extra_copy_number=0
CM058242.1	Liftoff	CDS	43190240	43190364	.	+	.	ID=cds-NP_001193297.1;Parent=rna-NM_001206368.1;Dbxref=CCDS:CCDS79785.1,GeneID:227753,GenBank:NP_001193297.1,MGI:MGI:95851;Name=NP_001193297.1;Note=isoform 2 is encoded by transcript variant 3;gbkey=CDS;gene=Gsn;product=gelsolin isoform 2;protein_id=NP_001193297.1;extra_copy_number=0
CM058242.1	Liftoff	CDS	43190557	43190634	.	+	.	ID=cds-NP_001193297.1;Parent=rna-NM_001206368.1;Dbxref=CCDS:CCDS79785.1,GeneID:227753,GenBank:NP_001193297.1,MGI:MGI:95851;Name=NP_001193297.1;Note=isoform 2 is encoded by transcript variant 3;gbkey=CDS;gene=Gsn;product=gelsolin isoform 2;protein_id=NP_001193297.1;extra_copy_number=0
CM058242.1	Liftoff	CDS	43192522	43192582	.	+	.	ID=cds-NP_001193297.1;Parent=rna-NM_001206368.1;Dbxref=CCDS:CCDS79785.1,GeneID:227753,GenBank:NP_001193297.1,MGI:MGI:95851;Name=NP_001193297.1;Note=isoform 2 is encoded by transcript variant 3;gbkey=CDS;gene=Gsn;product=gelsolin isoform 2;protein_id=NP_001193297.1;extra_copy_number=0
CM058242.1	Liftoff	CDS	43193473	43193642	.	+	.	ID=cds-NP_001193297.1;Parent=rna-NM_001206368.1;Dbxref=CCDS:CCDS79785.1,GeneID:227753,GenBank:NP_001193297.1,MGI:MGI:95851;Name=NP_001193297.1;Note=isoform 2 is encoded by transcript variant 3;gbkey=CDS;gene=Gsn;product=gelsolin isoform 2;protein_id=NP_001193297.1;extra_copy_number=0
CM058242.1	Liftoff	mRNA	43142335	43193878	.	+	.	ID=rna-NM_001362945.1;Parent=gene-Gsn;Dbxref=GeneID:227753,GenBank:NM_001362945.1,MGI:MGI:95851;Name=NM_001362945.1;gbkey=mRNA;gene=Gsn;product=gelsolin%2C transcript variant 5;transcript_id=NM_001362945.1;matches_ref_protein=True;valid_ORF=True;extra_copy_number=0
CM058242.1	Liftoff	exon	43142335	43142449	.	+	.	ID=exon-NM_001362945.1-1;Parent=rna-NM_001362945.1;Dbxref=GeneID:227753,GenBank:NM_001362945.1,MGI:MGI:95851;gbkey=mRNA;gene=Gsn;product=gelsolin%2C transcript variant 5;transcript_id=NM_001362945.1;extra_copy_number=0
CM058242.1	Liftoff	exon	43152796	43152879	.	+	.	ID=exon-NM_001362945.1-2;Parent=rna-NM_001362945.1;Dbxref=GeneID:227753,GenBank:NM_001362945.1,MGI:MGI:95851;gbkey=mRNA;gene=Gsn;product=gelsolin%2C transcript variant 5;transcript_id=NM_001362945.1;extra_copy_number=0
CM058242.1	Liftoff	exon	43168627	43168697	.	+	.	ID=exon-NM_001362945.1-3;Parent=rna-NM_001362945.1;Dbxref=GeneID:227753,GenBank:NM_001362945.1,MGI:MGI:95851;gbkey=mRNA;gene=Gsn;product=gelsolin%2C transcript variant 5;transcript_id=NM_001362945.1;extra_copy_number=0
CM058242.1	Liftoff	exon	43169881	43170085	.	+	.	ID=exon-NM_001362945.1-4;Parent=rna-NM_001362945.1;Dbxref=GeneID:227753,GenBank:NM_001362945.1,MGI:MGI:95851;gbkey=mRNA;gene=Gsn;product=gelsolin%2C transcript variant 5;transcript_id=NM_001362945.1;extra_copy_number=0
CM058242.1	Liftoff	exon	43170650	43170804	.	+	.	ID=exon-NM_001362945.1-5;Parent=rna-NM_001362945.1;Dbxref=GeneID:227753,GenBank:NM_001362945.1,MGI:MGI:95851;gbkey=mRNA;gene=Gsn;product=gelsolin%2C transcript variant 5;transcript_id=NM_001362945.1;extra_copy_number=0
CM058242.1	Liftoff	exon	43176309	43176470	.	+	.	ID=exon-NM_001362945.1-6;Parent=rna-NM_001362945.1;Dbxref=GeneID:227753,GenBank:NM_001362945.1,MGI:MGI:95851;gbkey=mRNA;gene=Gsn;product=gelsolin%2C transcript variant 5;transcript_id=NM_001362945.1;extra_copy_number=0
CM058242.1	Liftoff	exon	43178563	43178712	.	+	.	ID=exon-NM_001362945.1-7;Parent=rna-NM_001362945.1;Dbxref=GeneID:227753,GenBank:NM_001362945.1,MGI:MGI:95851;gbkey=mRNA;gene=Gsn;product=gelsolin%2C transcript variant 5;transcript_id=NM_001362945.1;extra_copy_number=0
CM058242.1	Liftoff	exon	43179454	43179543	.	+	.	ID=exon-NM_001362945.1-8;Parent=rna-NM_001362945.1;Dbxref=GeneID:227753,GenBank:NM_001362945.1,MGI:MGI:95851;gbkey=mRNA;gene=Gsn;product=gelsolin%2C transcript variant 5;transcript_id=NM_001362945.1;extra_copy_number=0
CM058242.1	Liftoff	exon	43180911	43181043	.	+	.	ID=exon-NM_001362945.1-9;Parent=rna-NM_001362945.1;Dbxref=GeneID:227753,GenBank:NM_001362945.1,MGI:MGI:95851;gbkey=mRNA;gene=Gsn;product=gelsolin%2C transcript variant 5;transcript_id=NM_001362945.1;extra_copy_number=0
CM058242.1	Liftoff	exon	43182101	43182189	.	+	.	ID=exon-NM_001362945.1-10;Parent=rna-NM_001362945.1;Dbxref=GeneID:227753,GenBank:NM_001362945.1,MGI:MGI:95851;gbkey=mRNA;gene=Gsn;product=gelsolin%2C transcript variant 5;transcript_id=NM_001362945.1;extra_copy_number=0
CM058242.1	Liftoff	exon	43182342	43182557	.	+	.	ID=exon-NM_001362945.1-11;Parent=rna-NM_001362945.1;Dbxref=GeneID:227753,GenBank:NM_001362945.1,MGI:MGI:95851;gbkey=mRNA;gene=Gsn;product=gelsolin%2C transcript variant 5;transcript_id=NM_001362945.1;extra_copy_number=0
CM058242.1	Liftoff	exon	43184771	43184904	.	+	.	ID=exon-NM_001362945.1-12;Parent=rna-NM_001362945.1;Dbxref=GeneID:227753,GenBank:NM_001362945.1,MGI:MGI:95851;gbkey=mRNA;gene=Gsn;product=gelsolin%2C transcript variant 5;transcript_id=NM_001362945.1;extra_copy_number=0
CM058242.1	Liftoff	exon	43187442	43187532	.	+	.	ID=exon-NM_001362945.1-13;Parent=rna-NM_001362945.1;Dbxref=GeneID:227753,GenBank:NM_001362945.1,MGI:MGI:95851;gbkey=mRNA;gene=Gsn;product=gelsolin%2C transcript variant 5;transcript_id=NM_001362945.1;extra_copy_number=0
CM058242.1	Liftoff	exon	43188467	43188637	.	+	.	ID=exon-NM_001362945.1-14;Parent=rna-NM_001362945.1;Dbxref=GeneID:227753,GenBank:NM_001362945.1,MGI:MGI:95851;gbkey=mRNA;gene=Gsn;product=gelsolin%2C transcript variant 5;transcript_id=NM_001362945.1;extra_copy_number=0
CM058242.1	Liftoff	exon	43189144	43189318	.	+	.	ID=exon-NM_001362945.1-15;Parent=rna-NM_001362945.1;Dbxref=GeneID:227753,GenBank:NM_001362945.1,MGI:MGI:95851;gbkey=mRNA;gene=Gsn;product=gelsolin%2C transcript variant 5;transcript_id=NM_001362945.1;extra_copy_number=0
CM058242.1	Liftoff	exon	43190240	43190364	.	+	.	ID=exon-NM_001362945.1-16;Parent=rna-NM_001362945.1;Dbxref=GeneID:227753,GenBank:NM_001362945.1,MGI:MGI:95851;gbkey=mRNA;gene=Gsn;product=gelsolin%2C transcript variant 5;transcript_id=NM_001362945.1;extra_copy_number=0
CM058242.1	Liftoff	exon	43190557	43190634	.	+	.	ID=exon-NM_001362945.1-17;Parent=rna-NM_001362945.1;Dbxref=GeneID:227753,GenBank:NM_001362945.1,MGI:MGI:95851;gbkey=mRNA;gene=Gsn;product=gelsolin%2C transcript variant 5;transcript_id=NM_001362945.1;extra_copy_number=0
CM058242.1	Liftoff	exon	43192522	43192582	.	+	.	ID=exon-NM_001362945.1-18;Parent=rna-NM_001362945.1;Dbxref=GeneID:227753,GenBank:NM_001362945.1,MGI:MGI:95851;gbkey=mRNA;gene=Gsn;product=gelsolin%2C transcript variant 5;transcript_id=NM_001362945.1;extra_copy_number=0
CM058242.1	Liftoff	exon	43193473	43193878	.	+	.	ID=exon-NM_001362945.1-19;Parent=rna-NM_001362945.1;Dbxref=GeneID:227753,GenBank:NM_001362945.1,MGI:MGI:95851;gbkey=mRNA;gene=Gsn;product=gelsolin%2C transcript variant 5;transcript_id=NM_001362945.1;extra_copy_number=0
CM058242.1	Liftoff	CDS	43168674	43168697	.	+	.	ID=cds-NP_001349874.1;Parent=rna-NM_001362945.1;Dbxref=GeneID:227753,GenBank:NP_001349874.1,MGI:MGI:95851;Name=NP_001349874.1;Note=isoform 3 is encoded by transcript variant 5;gbkey=CDS;gene=Gsn;product=gelsolin isoform 3;protein_id=NP_001349874.1;extra_copy_number=0
CM058242.1	Liftoff	CDS	43169881	43170085	.	+	.	ID=cds-NP_001349874.1;Parent=rna-NM_001362945.1;Dbxref=GeneID:227753,GenBank:NP_001349874.1,MGI:MGI:95851;Name=NP_001349874.1;Note=isoform 3 is encoded by transcript variant 5;gbkey=CDS;gene=Gsn;product=gelsolin isoform 3;protein_id=NP_001349874.1;extra_copy_number=0
CM058242.1	Liftoff	CDS	43170650	43170804	.	+	.	ID=cds-NP_001349874.1;Parent=rna-NM_001362945.1;Dbxref=GeneID:227753,GenBank:NP_001349874.1,MGI:MGI:95851;Name=NP_001349874.1;Note=isoform 3 is encoded by transcript variant 5;gbkey=CDS;gene=Gsn;product=gelsolin isoform 3;protein_id=NP_001349874.1;extra_copy_number=0
CM058242.1	Liftoff	CDS	43176309	43176470	.	+	.	ID=cds-NP_001349874.1;Parent=rna-NM_001362945.1;Dbxref=GeneID:227753,GenBank:NP_001349874.1,MGI:MGI:95851;Name=NP_001349874.1;Note=isoform 3 is encoded by transcript variant 5;gbkey=CDS;gene=Gsn;product=gelsolin isoform 3;protein_id=NP_001349874.1;extra_copy_number=0
CM058242.1	Liftoff	CDS	43178563	43178712	.	+	.	ID=cds-NP_001349874.1;Parent=rna-NM_001362945.1;Dbxref=GeneID:227753,GenBank:NP_001349874.1,MGI:MGI:95851;Name=NP_001349874.1;Note=isoform 3 is encoded by transcript variant 5;gbkey=CDS;gene=Gsn;product=gelsolin isoform 3;protein_id=NP_001349874.1;extra_copy_number=0
CM058242.1	Liftoff	CDS	43179454	43179543	.	+	.	ID=cds-NP_001349874.1;Parent=rna-NM_001362945.1;Dbxref=GeneID:227753,GenBank:NP_001349874.1,MGI:MGI:95851;Name=NP_001349874.1;Note=isoform 3 is encoded by transcript variant 5;gbkey=CDS;gene=Gsn;product=gelsolin isoform 3;protein_id=NP_001349874.1;extra_copy_number=0
CM058242.1	Liftoff	CDS	43180911	43181043	.	+	.	ID=cds-NP_001349874.1;Parent=rna-NM_001362945.1;Dbxref=GeneID:227753,GenBank:NP_001349874.1,MGI:MGI:95851;Name=NP_001349874.1;Note=isoform 3 is encoded by transcript variant 5;gbkey=CDS;gene=Gsn;product=gelsolin isoform 3;protein_id=NP_001349874.1;extra_copy_number=0
CM058242.1	Liftoff	CDS	43182101	43182189	.	+	.	ID=cds-NP_001349874.1;Parent=rna-NM_001362945.1;Dbxref=GeneID:227753,GenBank:NP_001349874.1,MGI:MGI:95851;Name=NP_001349874.1;Note=isoform 3 is encoded by transcript variant 5;gbkey=CDS;gene=Gsn;product=gelsolin isoform 3;protein_id=NP_001349874.1;extra_copy_number=0
CM058242.1	Liftoff	CDS	43182342	43182557	.	+	.	ID=cds-NP_001349874.1;Parent=rna-NM_001362945.1;Dbxref=GeneID:227753,GenBank:NP_001349874.1,MGI:MGI:95851;Name=NP_001349874.1;Note=isoform 3 is encoded by transcript variant 5;gbkey=CDS;gene=Gsn;product=gelsolin isoform 3;protein_id=NP_001349874.1;extra_copy_number=0
CM058242.1	Liftoff	CDS	43184771	43184904	.	+	.	ID=cds-NP_001349874.1;Parent=rna-NM_001362945.1;Dbxref=GeneID:227753,GenBank:NP_001349874.1,MGI:MGI:95851;Name=NP_001349874.1;Note=isoform 3 is encoded by transcript variant 5;gbkey=CDS;gene=Gsn;product=gelsolin isoform 3;protein_id=NP_001349874.1;extra_copy_number=0
CM058242.1	Liftoff	CDS	43187442	43187532	.	+	.	ID=cds-NP_001349874.1;Parent=rna-NM_001362945.1;Dbxref=GeneID:227753,GenBank:NP_001349874.1,MGI:MGI:95851;Name=NP_001349874.1;Note=isoform 3 is encoded by transcript variant 5;gbkey=CDS;gene=Gsn;product=gelsolin isoform 3;protein_id=NP_001349874.1;extra_copy_number=0
CM058242.1	Liftoff	CDS	43188467	43188637	.	+	.	ID=cds-NP_001349874.1;Parent=rna-NM_001362945.1;Dbxref=GeneID:227753,GenBank:NP_001349874.1,MGI:MGI:95851;Name=NP_001349874.1;Note=isoform 3 is encoded by transcript variant 5;gbkey=CDS;gene=Gsn;product=gelsolin isoform 3;protein_id=NP_001349874.1;extra_copy_number=0
CM058242.1	Liftoff	CDS	43189144	43189318	.	+	.	ID=cds-NP_001349874.1;Parent=rna-NM_001362945.1;Dbxref=GeneID:227753,GenBank:NP_001349874.1,MGI:MGI:95851;Name=NP_001349874.1;Note=isoform 3 is encoded by transcript variant 5;gbkey=CDS;gene=Gsn;product=gelsolin isoform 3;protein_id=NP_001349874.1;extra_copy_number=0
CM058242.1	Liftoff	CDS	43190240	43190364	.	+	.	ID=cds-NP_001349874.1;Parent=rna-NM_001362945.1;Dbxref=GeneID:227753,GenBank:NP_001349874.1,MGI:MGI:95851;Name=NP_001349874.1;Note=isoform 3 is encoded by transcript variant 5;gbkey=CDS;gene=Gsn;product=gelsolin isoform 3;protein_id=NP_001349874.1;extra_copy_number=0
CM058242.1	Liftoff	CDS	43190557	43190634	.	+	.	ID=cds-NP_001349874.1;Parent=rna-NM_001362945.1;Dbxref=GeneID:227753,GenBank:NP_001349874.1,MGI:MGI:95851;Name=NP_001349874.1;Note=isoform 3 is encoded by transcript variant 5;gbkey=CDS;gene=Gsn;product=gelsolin isoform 3;protein_id=NP_001349874.1;extra_copy_number=0
CM058242.1	Liftoff	CDS	43192522	43192582	.	+	.	ID=cds-NP_001349874.1;Parent=rna-NM_001362945.1;Dbxref=GeneID:227753,GenBank:NP_001349874.1,MGI:MGI:95851;Name=NP_001349874.1;Note=isoform 3 is encoded by transcript variant 5;gbkey=CDS;gene=Gsn;product=gelsolin isoform 3;protein_id=NP_001349874.1;extra_copy_number=0
CM058242.1	Liftoff	CDS	43193473	43193642	.	+	.	ID=cds-NP_001349874.1;Parent=rna-NM_001362945.1;Dbxref=GeneID:227753,GenBank:NP_001349874.1,MGI:MGI:95851;Name=NP_001349874.1;Note=isoform 3 is encoded by transcript variant 5;gbkey=CDS;gene=Gsn;product=gelsolin isoform 3;protein_id=NP_001349874.1;extra_copy_number=0
CM058242.1	Liftoff	mRNA	43142335	43193878	.	+	.	ID=rna-NM_001362947.1;Parent=gene-Gsn;Dbxref=GeneID:227753,GenBank:NM_001362947.1,MGI:MGI:95851;Name=NM_001362947.1;gbkey=mRNA;gene=Gsn;product=gelsolin%2C transcript variant 6;transcript_id=NM_001362947.1;matches_ref_protein=True;valid_ORF=True;extra_copy_number=0
CM058242.1	Liftoff	exon	43142335	43142449	.	+	.	ID=exon-NM_001362947.1-1;Parent=rna-NM_001362947.1;Dbxref=GeneID:227753,GenBank:NM_001362947.1,MGI:MGI:95851;gbkey=mRNA;gene=Gsn;product=gelsolin%2C transcript variant 6;transcript_id=NM_001362947.1;extra_copy_number=0
CM058242.1	Liftoff	exon	43152796	43152879	.	+	.	ID=exon-NM_001362947.1-2;Parent=rna-NM_001362947.1;Dbxref=GeneID:227753,GenBank:NM_001362947.1,MGI:MGI:95851;gbkey=mRNA;gene=Gsn;product=gelsolin%2C transcript variant 6;transcript_id=NM_001362947.1;extra_copy_number=0
CM058242.1	Liftoff	exon	43168636	43168697	.	+	.	ID=exon-NM_001362947.1-3;Parent=rna-NM_001362947.1;Dbxref=GeneID:227753,GenBank:NM_001362947.1,MGI:MGI:95851;gbkey=mRNA;gene=Gsn;product=gelsolin%2C transcript variant 6;transcript_id=NM_001362947.1;extra_copy_number=0
CM058242.1	Liftoff	exon	43169881	43170085	.	+	.	ID=exon-NM_001362947.1-4;Parent=rna-NM_001362947.1;Dbxref=GeneID:227753,GenBank:NM_001362947.1,MGI:MGI:95851;gbkey=mRNA;gene=Gsn;product=gelsolin%2C transcript variant 6;transcript_id=NM_001362947.1;extra_copy_number=0
CM058242.1	Liftoff	exon	43170650	43170804	.	+	.	ID=exon-NM_001362947.1-5;Parent=rna-NM_001362947.1;Dbxref=GeneID:227753,GenBank:NM_001362947.1,MGI:MGI:95851;gbkey=mRNA;gene=Gsn;product=gelsolin%2C transcript variant 6;transcript_id=NM_001362947.1;extra_copy_number=0
CM058242.1	Liftoff	exon	43176309	43176470	.	+	.	ID=exon-NM_001362947.1-6;Parent=rna-NM_001362947.1;Dbxref=GeneID:227753,GenBank:NM_001362947.1,MGI:MGI:95851;gbkey=mRNA;gene=Gsn;product=gelsolin%2C transcript variant 6;transcript_id=NM_001362947.1;extra_copy_number=0
CM058242.1	Liftoff	exon	43178563	43178712	.	+	.	ID=exon-NM_001362947.1-7;Parent=rna-NM_001362947.1;Dbxref=GeneID:227753,GenBank:NM_001362947.1,MGI:MGI:95851;gbkey=mRNA;gene=Gsn;product=gelsolin%2C transcript variant 6;transcript_id=NM_001362947.1;extra_copy_number=0
CM058242.1	Liftoff	exon	43179454	43179543	.	+	.	ID=exon-NM_001362947.1-8;Parent=rna-NM_001362947.1;Dbxref=GeneID:227753,GenBank:NM_001362947.1,MGI:MGI:95851;gbkey=mRNA;gene=Gsn;product=gelsolin%2C transcript variant 6;transcript_id=NM_001362947.1;extra_copy_number=0
CM058242.1	Liftoff	exon	43180911	43181043	.	+	.	ID=exon-NM_001362947.1-9;Parent=rna-NM_001362947.1;Dbxref=GeneID:227753,GenBank:NM_001362947.1,MGI:MGI:95851;gbkey=mRNA;gene=Gsn;product=gelsolin%2C transcript variant 6;transcript_id=NM_001362947.1;extra_copy_number=0
CM058242.1	Liftoff	exon	43182101	43182189	.	+	.	ID=exon-NM_001362947.1-10;Parent=rna-NM_001362947.1;Dbxref=GeneID:227753,GenBank:NM_001362947.1,MGI:MGI:95851;gbkey=mRNA;gene=Gsn;product=gelsolin%2C transcript variant 6;transcript_id=NM_001362947.1;extra_copy_number=0
CM058242.1	Liftoff	exon	43182342	43182557	.	+	.	ID=exon-NM_001362947.1-11;Parent=rna-NM_001362947.1;Dbxref=GeneID:227753,GenBank:NM_001362947.1,MGI:MGI:95851;gbkey=mRNA;gene=Gsn;product=gelsolin%2C transcript variant 6;transcript_id=NM_001362947.1;extra_copy_number=0
CM058242.1	Liftoff	exon	43184771	43184904	.	+	.	ID=exon-NM_001362947.1-12;Parent=rna-NM_001362947.1;Dbxref=GeneID:227753,GenBank:NM_001362947.1,MGI:MGI:95851;gbkey=mRNA;gene=Gsn;product=gelsolin%2C transcript variant 6;transcript_id=NM_001362947.1;extra_copy_number=0
CM058242.1	Liftoff	exon	43187442	43187532	.	+	.	ID=exon-NM_001362947.1-13;Parent=rna-NM_001362947.1;Dbxref=GeneID:227753,GenBank:NM_001362947.1,MGI:MGI:95851;gbkey=mRNA;gene=Gsn;product=gelsolin%2C transcript variant 6;transcript_id=NM_001362947.1;extra_copy_number=0
CM058242.1	Liftoff	exon	43188467	43188637	.	+	.	ID=exon-NM_001362947.1-14;Parent=rna-NM_001362947.1;Dbxref=GeneID:227753,GenBank:NM_001362947.1,MGI:MGI:95851;gbkey=mRNA;gene=Gsn;product=gelsolin%2C transcript variant 6;transcript_id=NM_001362947.1;extra_copy_number=0
CM058242.1	Liftoff	exon	43189144	43189318	.	+	.	ID=exon-NM_001362947.1-15;Parent=rna-NM_001362947.1;Dbxref=GeneID:227753,GenBank:NM_001362947.1,MGI:MGI:95851;gbkey=mRNA;gene=Gsn;product=gelsolin%2C transcript variant 6;transcript_id=NM_001362947.1;extra_copy_number=0
CM058242.1	Liftoff	exon	43190240	43190364	.	+	.	ID=exon-NM_001362947.1-16;Parent=rna-NM_001362947.1;Dbxref=GeneID:227753,GenBank:NM_001362947.1,MGI:MGI:95851;gbkey=mRNA;gene=Gsn;product=gelsolin%2C transcript variant 6;transcript_id=NM_001362947.1;extra_copy_number=0
CM058242.1	Liftoff	exon	43190557	43190634	.	+	.	ID=exon-NM_001362947.1-17;Parent=rna-NM_001362947.1;Dbxref=GeneID:227753,GenBank:NM_001362947.1,MGI:MGI:95851;gbkey=mRNA;gene=Gsn;product=gelsolin%2C transcript variant 6;transcript_id=NM_001362947.1;extra_copy_number=0
CM058242.1	Liftoff	exon	43192522	43192582	.	+	.	ID=exon-NM_001362947.1-18;Parent=rna-NM_001362947.1;Dbxref=GeneID:227753,GenBank:NM_001362947.1,MGI:MGI:95851;gbkey=mRNA;gene=Gsn;product=gelsolin%2C transcript variant 6;transcript_id=NM_001362947.1;extra_copy_number=0
CM058242.1	Liftoff	exon	43193473	43193878	.	+	.	ID=exon-NM_001362947.1-19;Parent=rna-NM_001362947.1;Dbxref=GeneID:227753,GenBank:NM_001362947.1,MGI:MGI:95851;gbkey=mRNA;gene=Gsn;product=gelsolin%2C transcript variant 6;transcript_id=NM_001362947.1;extra_copy_number=0
CM058242.1	Liftoff	CDS	43168674	43168697	.	+	.	ID=cds-NP_001349876.1;Parent=rna-NM_001362947.1;Dbxref=GeneID:227753,GenBank:NP_001349876.1,MGI:MGI:95851;Name=NP_001349876.1;Note=isoform 3 is encoded by transcript variant 6;gbkey=CDS;gene=Gsn;product=gelsolin isoform 3;protein_id=NP_001349876.1;extra_copy_number=0
CM058242.1	Liftoff	CDS	43169881	43170085	.	+	.	ID=cds-NP_001349876.1;Parent=rna-NM_001362947.1;Dbxref=GeneID:227753,GenBank:NP_001349876.1,MGI:MGI:95851;Name=NP_001349876.1;Note=isoform 3 is encoded by transcript variant 6;gbkey=CDS;gene=Gsn;product=gelsolin isoform 3;protein_id=NP_001349876.1;extra_copy_number=0
CM058242.1	Liftoff	CDS	43170650	43170804	.	+	.	ID=cds-NP_001349876.1;Parent=rna-NM_001362947.1;Dbxref=GeneID:227753,GenBank:NP_001349876.1,MGI:MGI:95851;Name=NP_001349876.1;Note=isoform 3 is encoded by transcript variant 6;gbkey=CDS;gene=Gsn;product=gelsolin isoform 3;protein_id=NP_001349876.1;extra_copy_number=0
CM058242.1	Liftoff	CDS	43176309	43176470	.	+	.	ID=cds-NP_001349876.1;Parent=rna-NM_001362947.1;Dbxref=GeneID:227753,GenBank:NP_001349876.1,MGI:MGI:95851;Name=NP_001349876.1;Note=isoform 3 is encoded by transcript variant 6;gbkey=CDS;gene=Gsn;product=gelsolin isoform 3;protein_id=NP_001349876.1;extra_copy_number=0
CM058242.1	Liftoff	CDS	43178563	43178712	.	+	.	ID=cds-NP_001349876.1;Parent=rna-NM_001362947.1;Dbxref=GeneID:227753,GenBank:NP_001349876.1,MGI:MGI:95851;Name=NP_001349876.1;Note=isoform 3 is encoded by transcript variant 6;gbkey=CDS;gene=Gsn;product=gelsolin isoform 3;protein_id=NP_001349876.1;extra_copy_number=0
CM058242.1	Liftoff	CDS	43179454	43179543	.	+	.	ID=cds-NP_001349876.1;Parent=rna-NM_001362947.1;Dbxref=GeneID:227753,GenBank:NP_001349876.1,MGI:MGI:95851;Name=NP_001349876.1;Note=isoform 3 is encoded by transcript variant 6;gbkey=CDS;gene=Gsn;product=gelsolin isoform 3;protein_id=NP_001349876.1;extra_copy_number=0
CM058242.1	Liftoff	CDS	43180911	43181043	.	+	.	ID=cds-NP_001349876.1;Parent=rna-NM_001362947.1;Dbxref=GeneID:227753,GenBank:NP_001349876.1,MGI:MGI:95851;Name=NP_001349876.1;Note=isoform 3 is encoded by transcript variant 6;gbkey=CDS;gene=Gsn;product=gelsolin isoform 3;protein_id=NP_001349876.1;extra_copy_number=0
CM058242.1	Liftoff	CDS	43182101	43182189	.	+	.	ID=cds-NP_001349876.1;Parent=rna-NM_001362947.1;Dbxref=GeneID:227753,GenBank:NP_001349876.1,MGI:MGI:95851;Name=NP_001349876.1;Note=isoform 3 is encoded by transcript variant 6;gbkey=CDS;gene=Gsn;product=gelsolin isoform 3;protein_id=NP_001349876.1;extra_copy_number=0
CM058242.1	Liftoff	CDS	43182342	43182557	.	+	.	ID=cds-NP_001349876.1;Parent=rna-NM_001362947.1;Dbxref=GeneID:227753,GenBank:NP_001349876.1,MGI:MGI:95851;Name=NP_001349876.1;Note=isoform 3 is encoded by transcript variant 6;gbkey=CDS;gene=Gsn;product=gelsolin isoform 3;protein_id=NP_001349876.1;extra_copy_number=0
CM058242.1	Liftoff	CDS	43184771	43184904	.	+	.	ID=cds-NP_001349876.1;Parent=rna-NM_001362947.1;Dbxref=GeneID:227753,GenBank:NP_001349876.1,MGI:MGI:95851;Name=NP_001349876.1;Note=isoform 3 is encoded by transcript variant 6;gbkey=CDS;gene=Gsn;product=gelsolin isoform 3;protein_id=NP_001349876.1;extra_copy_number=0
CM058242.1	Liftoff	CDS	43187442	43187532	.	+	.	ID=cds-NP_001349876.1;Parent=rna-NM_001362947.1;Dbxref=GeneID:227753,GenBank:NP_001349876.1,MGI:MGI:95851;Name=NP_001349876.1;Note=isoform 3 is encoded by transcript variant 6;gbkey=CDS;gene=Gsn;product=gelsolin isoform 3;protein_id=NP_001349876.1;extra_copy_number=0
CM058242.1	Liftoff	CDS	43188467	43188637	.	+	.	ID=cds-NP_001349876.1;Parent=rna-NM_001362947.1;Dbxref=GeneID:227753,GenBank:NP_001349876.1,MGI:MGI:95851;Name=NP_001349876.1;Note=isoform 3 is encoded by transcript variant 6;gbkey=CDS;gene=Gsn;product=gelsolin isoform 3;protein_id=NP_001349876.1;extra_copy_number=0
CM058242.1	Liftoff	CDS	43189144	43189318	.	+	.	ID=cds-NP_001349876.1;Parent=rna-NM_001362947.1;Dbxref=GeneID:227753,GenBank:NP_001349876.1,MGI:MGI:95851;Name=NP_001349876.1;Note=isoform 3 is encoded by transcript variant 6;gbkey=CDS;gene=Gsn;product=gelsolin isoform 3;protein_id=NP_001349876.1;extra_copy_number=0
CM058242.1	Liftoff	CDS	43190240	43190364	.	+	.	ID=cds-NP_001349876.1;Parent=rna-NM_001362947.1;Dbxref=GeneID:227753,GenBank:NP_001349876.1,MGI:MGI:95851;Name=NP_001349876.1;Note=isoform 3 is encoded by transcript variant 6;gbkey=CDS;gene=Gsn;product=gelsolin isoform 3;protein_id=NP_001349876.1;extra_copy_number=0
CM058242.1	Liftoff	CDS	43190557	43190634	.	+	.	ID=cds-NP_001349876.1;Parent=rna-NM_001362947.1;Dbxref=GeneID:227753,GenBank:NP_001349876.1,MGI:MGI:95851;Name=NP_001349876.1;Note=isoform 3 is encoded by transcript variant 6;gbkey=CDS;gene=Gsn;product=gelsolin isoform 3;protein_id=NP_001349876.1;extra_copy_number=0
CM058242.1	Liftoff	CDS	43192522	43192582	.	+	.	ID=cds-NP_001349876.1;Parent=rna-NM_001362947.1;Dbxref=GeneID:227753,GenBank:NP_001349876.1,MGI:MGI:95851;Name=NP_001349876.1;Note=isoform 3 is encoded by transcript variant 6;gbkey=CDS;gene=Gsn;product=gelsolin isoform 3;protein_id=NP_001349876.1;extra_copy_number=0
CM058242.1	Liftoff	CDS	43193473	43193642	.	+	.	ID=cds-NP_001349876.1;Parent=rna-NM_001362947.1;Dbxref=GeneID:227753,GenBank:NP_001349876.1,MGI:MGI:95851;Name=NP_001349876.1;Note=isoform 3 is encoded by transcript variant 6;gbkey=CDS;gene=Gsn;product=gelsolin isoform 3;protein_id=NP_001349876.1;extra_copy_number=0
CM058242.1	Liftoff	mRNA	43142335	43193878	.	+	.	ID=rna-NM_001362948.1;Parent=gene-Gsn;Dbxref=GeneID:227753,GenBank:NM_001362948.1,MGI:MGI:95851;Name=NM_001362948.1;gbkey=mRNA;gene=Gsn;product=gelsolin%2C transcript variant 7;transcript_id=NM_001362948.1;matches_ref_protein=True;valid_ORF=True;extra_copy_number=0
CM058242.1	Liftoff	exon	43142335	43142449	.	+	.	ID=exon-NM_001362948.1-1;Parent=rna-NM_001362948.1;Dbxref=GeneID:227753,GenBank:NM_001362948.1,MGI:MGI:95851;gbkey=mRNA;gene=Gsn;product=gelsolin%2C transcript variant 7;transcript_id=NM_001362948.1;extra_copy_number=0
CM058242.1	Liftoff	exon	43152796	43152879	.	+	.	ID=exon-NM_001362948.1-2;Parent=rna-NM_001362948.1;Dbxref=GeneID:227753,GenBank:NM_001362948.1,MGI:MGI:95851;gbkey=mRNA;gene=Gsn;product=gelsolin%2C transcript variant 7;transcript_id=NM_001362948.1;extra_copy_number=0
CM058242.1	Liftoff	exon	43169859	43170085	.	+	.	ID=exon-NM_001362948.1-3;Parent=rna-NM_001362948.1;Dbxref=GeneID:227753,GenBank:NM_001362948.1,MGI:MGI:95851;gbkey=mRNA;gene=Gsn;product=gelsolin%2C transcript variant 7;transcript_id=NM_001362948.1;extra_copy_number=0
CM058242.1	Liftoff	exon	43170650	43170804	.	+	.	ID=exon-NM_001362948.1-4;Parent=rna-NM_001362948.1;Dbxref=GeneID:227753,GenBank:NM_001362948.1,MGI:MGI:95851;gbkey=mRNA;gene=Gsn;product=gelsolin%2C transcript variant 7;transcript_id=NM_001362948.1;extra_copy_number=0
CM058242.1	Liftoff	exon	43176309	43176470	.	+	.	ID=exon-NM_001362948.1-5;Parent=rna-NM_001362948.1;Dbxref=GeneID:227753,GenBank:NM_001362948.1,MGI:MGI:95851;gbkey=mRNA;gene=Gsn;product=gelsolin%2C transcript variant 7;transcript_id=NM_001362948.1;extra_copy_number=0
CM058242.1	Liftoff	exon	43178563	43178712	.	+	.	ID=exon-NM_001362948.1-6;Parent=rna-NM_001362948.1;Dbxref=GeneID:227753,GenBank:NM_001362948.1,MGI:MGI:95851;gbkey=mRNA;gene=Gsn;product=gelsolin%2C transcript variant 7;transcript_id=NM_001362948.1;extra_copy_number=0
CM058242.1	Liftoff	exon	43179454	43179543	.	+	.	ID=exon-NM_001362948.1-7;Parent=rna-NM_001362948.1;Dbxref=GeneID:227753,GenBank:NM_001362948.1,MGI:MGI:95851;gbkey=mRNA;gene=Gsn;product=gelsolin%2C transcript variant 7;transcript_id=NM_001362948.1;extra_copy_number=0
CM058242.1	Liftoff	exon	43180911	43181043	.	+	.	ID=exon-NM_001362948.1-8;Parent=rna-NM_001362948.1;Dbxref=GeneID:227753,GenBank:NM_001362948.1,MGI:MGI:95851;gbkey=mRNA;gene=Gsn;product=gelsolin%2C transcript variant 7;transcript_id=NM_001362948.1;extra_copy_number=0
CM058242.1	Liftoff	exon	43182101	43182189	.	+	.	ID=exon-NM_001362948.1-9;Parent=rna-NM_001362948.1;Dbxref=GeneID:227753,GenBank:NM_001362948.1,MGI:MGI:95851;gbkey=mRNA;gene=Gsn;product=gelsolin%2C transcript variant 7;transcript_id=NM_001362948.1;extra_copy_number=0
CM058242.1	Liftoff	exon	43182342	43182557	.	+	.	ID=exon-NM_001362948.1-10;Parent=rna-NM_001362948.1;Dbxref=GeneID:227753,GenBank:NM_001362948.1,MGI:MGI:95851;gbkey=mRNA;gene=Gsn;product=gelsolin%2C transcript variant 7;transcript_id=NM_001362948.1;extra_copy_number=0
CM058242.1	Liftoff	exon	43184771	43184904	.	+	.	ID=exon-NM_001362948.1-11;Parent=rna-NM_001362948.1;Dbxref=GeneID:227753,GenBank:NM_001362948.1,MGI:MGI:95851;gbkey=mRNA;gene=Gsn;product=gelsolin%2C transcript variant 7;transcript_id=NM_001362948.1;extra_copy_number=0
CM058242.1	Liftoff	exon	43187442	43187532	.	+	.	ID=exon-NM_001362948.1-12;Parent=rna-NM_001362948.1;Dbxref=GeneID:227753,GenBank:NM_001362948.1,MGI:MGI:95851;gbkey=mRNA;gene=Gsn;product=gelsolin%2C transcript variant 7;transcript_id=NM_001362948.1;extra_copy_number=0
CM058242.1	Liftoff	exon	43188467	43188637	.	+	.	ID=exon-NM_001362948.1-13;Parent=rna-NM_001362948.1;Dbxref=GeneID:227753,GenBank:NM_001362948.1,MGI:MGI:95851;gbkey=mRNA;gene=Gsn;product=gelsolin%2C transcript variant 7;transcript_id=NM_001362948.1;extra_copy_number=0
CM058242.1	Liftoff	exon	43189144	43189318	.	+	.	ID=exon-NM_001362948.1-14;Parent=rna-NM_001362948.1;Dbxref=GeneID:227753,GenBank:NM_001362948.1,MGI:MGI:95851;gbkey=mRNA;gene=Gsn;product=gelsolin%2C transcript variant 7;transcript_id=NM_001362948.1;extra_copy_number=0
CM058242.1	Liftoff	exon	43190240	43190364	.	+	.	ID=exon-NM_001362948.1-15;Parent=rna-NM_001362948.1;Dbxref=GeneID:227753,GenBank:NM_001362948.1,MGI:MGI:95851;gbkey=mRNA;gene=Gsn;product=gelsolin%2C transcript variant 7;transcript_id=NM_001362948.1;extra_copy_number=0
CM058242.1	Liftoff	exon	43190557	43190634	.	+	.	ID=exon-NM_001362948.1-16;Parent=rna-NM_001362948.1;Dbxref=GeneID:227753,GenBank:NM_001362948.1,MGI:MGI:95851;gbkey=mRNA;gene=Gsn;product=gelsolin%2C transcript variant 7;transcript_id=NM_001362948.1;extra_copy_number=0
CM058242.1	Liftoff	exon	43192522	43192582	.	+	.	ID=exon-NM_001362948.1-17;Parent=rna-NM_001362948.1;Dbxref=GeneID:227753,GenBank:NM_001362948.1,MGI:MGI:95851;gbkey=mRNA;gene=Gsn;product=gelsolin%2C transcript variant 7;transcript_id=NM_001362948.1;extra_copy_number=0
CM058242.1	Liftoff	exon	43193473	43193878	.	+	.	ID=exon-NM_001362948.1-18;Parent=rna-NM_001362948.1;Dbxref=GeneID:227753,GenBank:NM_001362948.1,MGI:MGI:95851;gbkey=mRNA;gene=Gsn;product=gelsolin%2C transcript variant 7;transcript_id=NM_001362948.1;extra_copy_number=0
CM058242.1	Liftoff	CDS	43169890	43170085	.	+	.	ID=cds-NP_001349877.1;Parent=rna-NM_001362948.1;Dbxref=CCDS:CCDS79785.1,GeneID:227753,GenBank:NP_001349877.1,MGI:MGI:95851;Name=NP_001349877.1;Note=isoform 2 is encoded by transcript variant 7;gbkey=CDS;gene=Gsn;product=gelsolin isoform 2;protein_id=NP_001349877.1;extra_copy_number=0
CM058242.1	Liftoff	CDS	43170650	43170804	.	+	.	ID=cds-NP_001349877.1;Parent=rna-NM_001362948.1;Dbxref=CCDS:CCDS79785.1,GeneID:227753,GenBank:NP_001349877.1,MGI:MGI:95851;Name=NP_001349877.1;Note=isoform 2 is encoded by transcript variant 7;gbkey=CDS;gene=Gsn;product=gelsolin isoform 2;protein_id=NP_001349877.1;extra_copy_number=0
CM058242.1	Liftoff	CDS	43176309	43176470	.	+	.	ID=cds-NP_001349877.1;Parent=rna-NM_001362948.1;Dbxref=CCDS:CCDS79785.1,GeneID:227753,GenBank:NP_001349877.1,MGI:MGI:95851;Name=NP_001349877.1;Note=isoform 2 is encoded by transcript variant 7;gbkey=CDS;gene=Gsn;product=gelsolin isoform 2;protein_id=NP_001349877.1;extra_copy_number=0
CM058242.1	Liftoff	CDS	43178563	43178712	.	+	.	ID=cds-NP_001349877.1;Parent=rna-NM_001362948.1;Dbxref=CCDS:CCDS79785.1,GeneID:227753,GenBank:NP_001349877.1,MGI:MGI:95851;Name=NP_001349877.1;Note=isoform 2 is encoded by transcript variant 7;gbkey=CDS;gene=Gsn;product=gelsolin isoform 2;protein_id=NP_001349877.1;extra_copy_number=0
CM058242.1	Liftoff	CDS	43179454	43179543	.	+	.	ID=cds-NP_001349877.1;Parent=rna-NM_001362948.1;Dbxref=CCDS:CCDS79785.1,GeneID:227753,GenBank:NP_001349877.1,MGI:MGI:95851;Name=NP_001349877.1;Note=isoform 2 is encoded by transcript variant 7;gbkey=CDS;gene=Gsn;product=gelsolin isoform 2;protein_id=NP_001349877.1;extra_copy_number=0
CM058242.1	Liftoff	CDS	43180911	43181043	.	+	.	ID=cds-NP_001349877.1;Parent=rna-NM_001362948.1;Dbxref=CCDS:CCDS79785.1,GeneID:227753,GenBank:NP_001349877.1,MGI:MGI:95851;Name=NP_001349877.1;Note=isoform 2 is encoded by transcript variant 7;gbkey=CDS;gene=Gsn;product=gelsolin isoform 2;protein_id=NP_001349877.1;extra_copy_number=0
CM058242.1	Liftoff	CDS	43182101	43182189	.	+	.	ID=cds-NP_001349877.1;Parent=rna-NM_001362948.1;Dbxref=CCDS:CCDS79785.1,GeneID:227753,GenBank:NP_001349877.1,MGI:MGI:95851;Name=NP_001349877.1;Note=isoform 2 is encoded by transcript variant 7;gbkey=CDS;gene=Gsn;product=gelsolin isoform 2;protein_id=NP_001349877.1;extra_copy_number=0
CM058242.1	Liftoff	CDS	43182342	43182557	.	+	.	ID=cds-NP_001349877.1;Parent=rna-NM_001362948.1;Dbxref=CCDS:CCDS79785.1,GeneID:227753,GenBank:NP_001349877.1,MGI:MGI:95851;Name=NP_001349877.1;Note=isoform 2 is encoded by transcript variant 7;gbkey=CDS;gene=Gsn;product=gelsolin isoform 2;protein_id=NP_001349877.1;extra_copy_number=0
CM058242.1	Liftoff	CDS	43184771	43184904	.	+	.	ID=cds-NP_001349877.1;Parent=rna-NM_001362948.1;Dbxref=CCDS:CCDS79785.1,GeneID:227753,GenBank:NP_001349877.1,MGI:MGI:95851;Name=NP_001349877.1;Note=isoform 2 is encoded by transcript variant 7;gbkey=CDS;gene=Gsn;product=gelsolin isoform 2;protein_id=NP_001349877.1;extra_copy_number=0
CM058242.1	Liftoff	CDS	43187442	43187532	.	+	.	ID=cds-NP_001349877.1;Parent=rna-NM_001362948.1;Dbxref=CCDS:CCDS79785.1,GeneID:227753,GenBank:NP_001349877.1,MGI:MGI:95851;Name=NP_001349877.1;Note=isoform 2 is encoded by transcript variant 7;gbkey=CDS;gene=Gsn;product=gelsolin isoform 2;protein_id=NP_001349877.1;extra_copy_number=0
CM058242.1	Liftoff	CDS	43188467	43188637	.	+	.	ID=cds-NP_001349877.1;Parent=rna-NM_001362948.1;Dbxref=CCDS:CCDS79785.1,GeneID:227753,GenBank:NP_001349877.1,MGI:MGI:95851;Name=NP_001349877.1;Note=isoform 2 is encoded by transcript variant 7;gbkey=CDS;gene=Gsn;product=gelsolin isoform 2;protein_id=NP_001349877.1;extra_copy_number=0
CM058242.1	Liftoff	CDS	43189144	43189318	.	+	.	ID=cds-NP_001349877.1;Parent=rna-NM_001362948.1;Dbxref=CCDS:CCDS79785.1,GeneID:227753,GenBank:NP_001349877.1,MGI:MGI:95851;Name=NP_001349877.1;Note=isoform 2 is encoded by transcript variant 7;gbkey=CDS;gene=Gsn;product=gelsolin isoform 2;protein_id=NP_001349877.1;extra_copy_number=0
CM058242.1	Liftoff	CDS	43190240	43190364	.	+	.	ID=cds-NP_001349877.1;Parent=rna-NM_001362948.1;Dbxref=CCDS:CCDS79785.1,GeneID:227753,GenBank:NP_001349877.1,MGI:MGI:95851;Name=NP_001349877.1;Note=isoform 2 is encoded by transcript variant 7;gbkey=CDS;gene=Gsn;product=gelsolin isoform 2;protein_id=NP_001349877.1;extra_copy_number=0
CM058242.1	Liftoff	CDS	43190557	43190634	.	+	.	ID=cds-NP_001349877.1;Parent=rna-NM_001362948.1;Dbxref=CCDS:CCDS79785.1,GeneID:227753,GenBank:NP_001349877.1,MGI:MGI:95851;Name=NP_001349877.1;Note=isoform 2 is encoded by transcript variant 7;gbkey=CDS;gene=Gsn;product=gelsolin isoform 2;protein_id=NP_001349877.1;extra_copy_number=0
CM058242.1	Liftoff	CDS	43192522	43192582	.	+	.	ID=cds-NP_001349877.1;Parent=rna-NM_001362948.1;Dbxref=CCDS:CCDS79785.1,GeneID:227753,GenBank:NP_001349877.1,MGI:MGI:95851;Name=NP_001349877.1;Note=isoform 2 is encoded by transcript variant 7;gbkey=CDS;gene=Gsn;product=gelsolin isoform 2;protein_id=NP_001349877.1;extra_copy_number=0
CM058242.1	Liftoff	CDS	43193473	43193642	.	+	.	ID=cds-NP_001349877.1;Parent=rna-NM_001362948.1;Dbxref=CCDS:CCDS79785.1,GeneID:227753,GenBank:NP_001349877.1,MGI:MGI:95851;Name=NP_001349877.1;Note=isoform 2 is encoded by transcript variant 7;gbkey=CDS;gene=Gsn;product=gelsolin isoform 2;protein_id=NP_001349877.1;extra_copy_number=0
CM058242.1	Liftoff	mRNA	43152720	43193878	.	+	.	ID=rna-NM_001206369.1;Parent=gene-Gsn;Dbxref=GeneID:227753,GenBank:NM_001206369.1,MGI:MGI:95851;Name=NM_001206369.1;gbkey=mRNA;gene=Gsn;product=gelsolin%2C transcript variant 4;transcript_id=NM_001206369.1;matches_ref_protein=True;valid_ORF=True;extra_copy_number=0
CM058242.1	Liftoff	exon	43152720	43152879	.	+	.	ID=exon-NM_001206369.1-1;Parent=rna-NM_001206369.1;Dbxref=GeneID:227753,GenBank:NM_001206369.1,MGI:MGI:95851;gbkey=mRNA;gene=Gsn;product=gelsolin%2C transcript variant 4;transcript_id=NM_001206369.1;extra_copy_number=0
CM058242.1	Liftoff	exon	43169881	43170085	.	+	.	ID=exon-NM_001206369.1-2;Parent=rna-NM_001206369.1;Dbxref=GeneID:227753,GenBank:NM_001206369.1,MGI:MGI:95851;gbkey=mRNA;gene=Gsn;product=gelsolin%2C transcript variant 4;transcript_id=NM_001206369.1;extra_copy_number=0
CM058242.1	Liftoff	exon	43170650	43170804	.	+	.	ID=exon-NM_001206369.1-3;Parent=rna-NM_001206369.1;Dbxref=GeneID:227753,GenBank:NM_001206369.1,MGI:MGI:95851;gbkey=mRNA;gene=Gsn;product=gelsolin%2C transcript variant 4;transcript_id=NM_001206369.1;extra_copy_number=0
CM058242.1	Liftoff	exon	43176309	43176470	.	+	.	ID=exon-NM_001206369.1-4;Parent=rna-NM_001206369.1;Dbxref=GeneID:227753,GenBank:NM_001206369.1,MGI:MGI:95851;gbkey=mRNA;gene=Gsn;product=gelsolin%2C transcript variant 4;transcript_id=NM_001206369.1;extra_copy_number=0
CM058242.1	Liftoff	exon	43178563	43178712	.	+	.	ID=exon-NM_001206369.1-5;Parent=rna-NM_001206369.1;Dbxref=GeneID:227753,GenBank:NM_001206369.1,MGI:MGI:95851;gbkey=mRNA;gene=Gsn;product=gelsolin%2C transcript variant 4;transcript_id=NM_001206369.1;extra_copy_number=0
CM058242.1	Liftoff	exon	43179454	43179543	.	+	.	ID=exon-NM_001206369.1-6;Parent=rna-NM_001206369.1;Dbxref=GeneID:227753,GenBank:NM_001206369.1,MGI:MGI:95851;gbkey=mRNA;gene=Gsn;product=gelsolin%2C transcript variant 4;transcript_id=NM_001206369.1;extra_copy_number=0
CM058242.1	Liftoff	exon	43180911	43181043	.	+	.	ID=exon-NM_001206369.1-7;Parent=rna-NM_001206369.1;Dbxref=GeneID:227753,GenBank:NM_001206369.1,MGI:MGI:95851;gbkey=mRNA;gene=Gsn;product=gelsolin%2C transcript variant 4;transcript_id=NM_001206369.1;extra_copy_number=0
CM058242.1	Liftoff	exon	43182101	43182189	.	+	.	ID=exon-NM_001206369.1-8;Parent=rna-NM_001206369.1;Dbxref=GeneID:227753,GenBank:NM_001206369.1,MGI:MGI:95851;gbkey=mRNA;gene=Gsn;product=gelsolin%2C transcript variant 4;transcript_id=NM_001206369.1;extra_copy_number=0
CM058242.1	Liftoff	exon	43182342	43182557	.	+	.	ID=exon-NM_001206369.1-9;Parent=rna-NM_001206369.1;Dbxref=GeneID:227753,GenBank:NM_001206369.1,MGI:MGI:95851;gbkey=mRNA;gene=Gsn;product=gelsolin%2C transcript variant 4;transcript_id=NM_001206369.1;extra_copy_number=0
CM058242.1	Liftoff	exon	43184771	43184904	.	+	.	ID=exon-NM_001206369.1-10;Parent=rna-NM_001206369.1;Dbxref=GeneID:227753,GenBank:NM_001206369.1,MGI:MGI:95851;gbkey=mRNA;gene=Gsn;product=gelsolin%2C transcript variant 4;transcript_id=NM_001206369.1;extra_copy_number=0
CM058242.1	Liftoff	exon	43187442	43187532	.	+	.	ID=exon-NM_001206369.1-11;Parent=rna-NM_001206369.1;Dbxref=GeneID:227753,GenBank:NM_001206369.1,MGI:MGI:95851;gbkey=mRNA;gene=Gsn;product=gelsolin%2C transcript variant 4;transcript_id=NM_001206369.1;extra_copy_number=0
CM058242.1	Liftoff	exon	43188467	43188637	.	+	.	ID=exon-NM_001206369.1-12;Parent=rna-NM_001206369.1;Dbxref=GeneID:227753,GenBank:NM_001206369.1,MGI:MGI:95851;gbkey=mRNA;gene=Gsn;product=gelsolin%2C transcript variant 4;transcript_id=NM_001206369.1;extra_copy_number=0
CM058242.1	Liftoff	exon	43189144	43189318	.	+	.	ID=exon-NM_001206369.1-13;Parent=rna-NM_001206369.1;Dbxref=GeneID:227753,GenBank:NM_001206369.1,MGI:MGI:95851;gbkey=mRNA;gene=Gsn;product=gelsolin%2C transcript variant 4;transcript_id=NM_001206369.1;extra_copy_number=0
CM058242.1	Liftoff	exon	43190240	43190364	.	+	.	ID=exon-NM_001206369.1-14;Parent=rna-NM_001206369.1;Dbxref=GeneID:227753,GenBank:NM_001206369.1,MGI:MGI:95851;gbkey=mRNA;gene=Gsn;product=gelsolin%2C transcript variant 4;transcript_id=NM_001206369.1;extra_copy_number=0
CM058242.1	Liftoff	exon	43190557	43190634	.	+	.	ID=exon-NM_001206369.1-15;Parent=rna-NM_001206369.1;Dbxref=GeneID:227753,GenBank:NM_001206369.1,MGI:MGI:95851;gbkey=mRNA;gene=Gsn;product=gelsolin%2C transcript variant 4;transcript_id=NM_001206369.1;extra_copy_number=0
CM058242.1	Liftoff	exon	43192522	43192582	.	+	.	ID=exon-NM_001206369.1-16;Parent=rna-NM_001206369.1;Dbxref=GeneID:227753,GenBank:NM_001206369.1,MGI:MGI:95851;gbkey=mRNA;gene=Gsn;product=gelsolin%2C transcript variant 4;transcript_id=NM_001206369.1;extra_copy_number=0
CM058242.1	Liftoff	exon	43193473	43193878	.	+	.	ID=exon-NM_001206369.1-17;Parent=rna-NM_001206369.1;Dbxref=GeneID:227753,GenBank:NM_001206369.1,MGI:MGI:95851;gbkey=mRNA;gene=Gsn;product=gelsolin%2C transcript variant 4;transcript_id=NM_001206369.1;extra_copy_number=0
CM058242.1	Liftoff	CDS	43169890	43170085	.	+	.	ID=cds-NP_001193298.1;Parent=rna-NM_001206369.1;Dbxref=CCDS:CCDS79785.1,GeneID:227753,GenBank:NP_001193298.1,MGI:MGI:95851;Name=NP_001193298.1;Note=isoform 2 is encoded by transcript variant 4;gbkey=CDS;gene=Gsn;product=gelsolin isoform 2;protein_id=NP_001193298.1;extra_copy_number=0
CM058242.1	Liftoff	CDS	43170650	43170804	.	+	.	ID=cds-NP_001193298.1;Parent=rna-NM_001206369.1;Dbxref=CCDS:CCDS79785.1,GeneID:227753,GenBank:NP_001193298.1,MGI:MGI:95851;Name=NP_001193298.1;Note=isoform 2 is encoded by transcript variant 4;gbkey=CDS;gene=Gsn;product=gelsolin isoform 2;protein_id=NP_001193298.1;extra_copy_number=0
CM058242.1	Liftoff	CDS	43176309	43176470	.	+	.	ID=cds-NP_001193298.1;Parent=rna-NM_001206369.1;Dbxref=CCDS:CCDS79785.1,GeneID:227753,GenBank:NP_001193298.1,MGI:MGI:95851;Name=NP_001193298.1;Note=isoform 2 is encoded by transcript variant 4;gbkey=CDS;gene=Gsn;product=gelsolin isoform 2;protein_id=NP_001193298.1;extra_copy_number=0
CM058242.1	Liftoff	CDS	43178563	43178712	.	+	.	ID=cds-NP_001193298.1;Parent=rna-NM_001206369.1;Dbxref=CCDS:CCDS79785.1,GeneID:227753,GenBank:NP_001193298.1,MGI:MGI:95851;Name=NP_001193298.1;Note=isoform 2 is encoded by transcript variant 4;gbkey=CDS;gene=Gsn;product=gelsolin isoform 2;protein_id=NP_001193298.1;extra_copy_number=0
CM058242.1	Liftoff	CDS	43179454	43179543	.	+	.	ID=cds-NP_001193298.1;Parent=rna-NM_001206369.1;Dbxref=CCDS:CCDS79785.1,GeneID:227753,GenBank:NP_001193298.1,MGI:MGI:95851;Name=NP_001193298.1;Note=isoform 2 is encoded by transcript variant 4;gbkey=CDS;gene=Gsn;product=gelsolin isoform 2;protein_id=NP_001193298.1;extra_copy_number=0
CM058242.1	Liftoff	CDS	43180911	43181043	.	+	.	ID=cds-NP_001193298.1;Parent=rna-NM_001206369.1;Dbxref=CCDS:CCDS79785.1,GeneID:227753,GenBank:NP_001193298.1,MGI:MGI:95851;Name=NP_001193298.1;Note=isoform 2 is encoded by transcript variant 4;gbkey=CDS;gene=Gsn;product=gelsolin isoform 2;protein_id=NP_001193298.1;extra_copy_number=0
CM058242.1	Liftoff	CDS	43182101	43182189	.	+	.	ID=cds-NP_001193298.1;Parent=rna-NM_001206369.1;Dbxref=CCDS:CCDS79785.1,GeneID:227753,GenBank:NP_001193298.1,MGI:MGI:95851;Name=NP_001193298.1;Note=isoform 2 is encoded by transcript variant 4;gbkey=CDS;gene=Gsn;product=gelsolin isoform 2;protein_id=NP_001193298.1;extra_copy_number=0
CM058242.1	Liftoff	CDS	43182342	43182557	.	+	.	ID=cds-NP_001193298.1;Parent=rna-NM_001206369.1;Dbxref=CCDS:CCDS79785.1,GeneID:227753,GenBank:NP_001193298.1,MGI:MGI:95851;Name=NP_001193298.1;Note=isoform 2 is encoded by transcript variant 4;gbkey=CDS;gene=Gsn;product=gelsolin isoform 2;protein_id=NP_001193298.1;extra_copy_number=0
CM058242.1	Liftoff	CDS	43184771	43184904	.	+	.	ID=cds-NP_001193298.1;Parent=rna-NM_001206369.1;Dbxref=CCDS:CCDS79785.1,GeneID:227753,GenBank:NP_001193298.1,MGI:MGI:95851;Name=NP_001193298.1;Note=isoform 2 is encoded by transcript variant 4;gbkey=CDS;gene=Gsn;product=gelsolin isoform 2;protein_id=NP_001193298.1;extra_copy_number=0
CM058242.1	Liftoff	CDS	43187442	43187532	.	+	.	ID=cds-NP_001193298.1;Parent=rna-NM_001206369.1;Dbxref=CCDS:CCDS79785.1,GeneID:227753,GenBank:NP_001193298.1,MGI:MGI:95851;Name=NP_001193298.1;Note=isoform 2 is encoded by transcript variant 4;gbkey=CDS;gene=Gsn;product=gelsolin isoform 2;protein_id=NP_001193298.1;extra_copy_number=0
CM058242.1	Liftoff	CDS	43188467	43188637	.	+	.	ID=cds-NP_001193298.1;Parent=rna-NM_001206369.1;Dbxref=CCDS:CCDS79785.1,GeneID:227753,GenBank:NP_001193298.1,MGI:MGI:95851;Name=NP_001193298.1;Note=isoform 2 is encoded by transcript variant 4;gbkey=CDS;gene=Gsn;product=gelsolin isoform 2;protein_id=NP_001193298.1;extra_copy_number=0
CM058242.1	Liftoff	CDS	43189144	43189318	.	+	.	ID=cds-NP_001193298.1;Parent=rna-NM_001206369.1;Dbxref=CCDS:CCDS79785.1,GeneID:227753,GenBank:NP_001193298.1,MGI:MGI:95851;Name=NP_001193298.1;Note=isoform 2 is encoded by transcript variant 4;gbkey=CDS;gene=Gsn;product=gelsolin isoform 2;protein_id=NP_001193298.1;extra_copy_number=0
CM058242.1	Liftoff	CDS	43190240	43190364	.	+	.	ID=cds-NP_001193298.1;Parent=rna-NM_001206369.1;Dbxref=CCDS:CCDS79785.1,GeneID:227753,GenBank:NP_001193298.1,MGI:MGI:95851;Name=NP_001193298.1;Note=isoform 2 is encoded by transcript variant 4;gbkey=CDS;gene=Gsn;product=gelsolin isoform 2;protein_id=NP_001193298.1;extra_copy_number=0
CM058242.1	Liftoff	CDS	43190557	43190634	.	+	.	ID=cds-NP_001193298.1;Parent=rna-NM_001206369.1;Dbxref=CCDS:CCDS79785.1,GeneID:227753,GenBank:NP_001193298.1,MGI:MGI:95851;Name=NP_001193298.1;Note=isoform 2 is encoded by transcript variant 4;gbkey=CDS;gene=Gsn;product=gelsolin isoform 2;protein_id=NP_001193298.1;extra_copy_number=0
CM058242.1	Liftoff	CDS	43192522	43192582	.	+	.	ID=cds-NP_001193298.1;Parent=rna-NM_001206369.1;Dbxref=CCDS:CCDS79785.1,GeneID:227753,GenBank:NP_001193298.1,MGI:MGI:95851;Name=NP_001193298.1;Note=isoform 2 is encoded by transcript variant 4;gbkey=CDS;gene=Gsn;product=gelsolin isoform 2;protein_id=NP_001193298.1;extra_copy_number=0
CM058242.1	Liftoff	CDS	43193473	43193642	.	+	.	ID=cds-NP_001193298.1;Parent=rna-NM_001206369.1;Dbxref=CCDS:CCDS79785.1,GeneID:227753,GenBank:NP_001193298.1,MGI:MGI:95851;Name=NP_001193298.1;Note=isoform 2 is encoded by transcript variant 4;gbkey=CDS;gene=Gsn;product=gelsolin isoform 2;protein_id=NP_001193298.1;extra_copy_number=0
CM058242.1	Liftoff	mRNA	43168356	43193878	.	+	.	ID=rna-NM_146120.4;Parent=gene-Gsn;Dbxref=GeneID:227753,GenBank:NM_146120.4,MGI:MGI:95851;Name=NM_146120.4;gbkey=mRNA;gene=Gsn;product=gelsolin%2C transcript variant 1;tag=RefSeq Select;transcript_id=NM_146120.4;matches_ref_protein=True;valid_ORF=True;extra_copy_number=0
CM058242.1	Liftoff	exon	43168356	43168577	.	+	.	ID=exon-NM_146120.4-1;Parent=rna-NM_146120.4;Dbxref=GeneID:227753,GenBank:NM_146120.4,MGI:MGI:95851;gbkey=mRNA;gene=Gsn;product=gelsolin%2C transcript variant 1;tag=RefSeq Select;transcript_id=NM_146120.4;extra_copy_number=0
CM058242.1	Liftoff	exon	43169881	43170085	.	+	.	ID=exon-NM_146120.4-2;Parent=rna-NM_146120.4;Dbxref=GeneID:227753,GenBank:NM_146120.4,MGI:MGI:95851;gbkey=mRNA;gene=Gsn;product=gelsolin%2C transcript variant 1;tag=RefSeq Select;transcript_id=NM_146120.4;extra_copy_number=0
CM058242.1	Liftoff	exon	43170650	43170804	.	+	.	ID=exon-NM_146120.4-3;Parent=rna-NM_146120.4;Dbxref=GeneID:227753,GenBank:NM_146120.4,MGI:MGI:95851;gbkey=mRNA;gene=Gsn;product=gelsolin%2C transcript variant 1;tag=RefSeq Select;transcript_id=NM_146120.4;extra_copy_number=0
CM058242.1	Liftoff	exon	43176309	43176470	.	+	.	ID=exon-NM_146120.4-4;Parent=rna-NM_146120.4;Dbxref=GeneID:227753,GenBank:NM_146120.4,MGI:MGI:95851;gbkey=mRNA;gene=Gsn;product=gelsolin%2C transcript variant 1;tag=RefSeq Select;transcript_id=NM_146120.4;extra_copy_number=0
CM058242.1	Liftoff	exon	43178563	43178712	.	+	.	ID=exon-NM_146120.4-5;Parent=rna-NM_146120.4;Dbxref=GeneID:227753,GenBank:NM_146120.4,MGI:MGI:95851;gbkey=mRNA;gene=Gsn;product=gelsolin%2C transcript variant 1;tag=RefSeq Select;transcript_id=NM_146120.4;extra_copy_number=0
CM058242.1	Liftoff	exon	43179454	43179543	.	+	.	ID=exon-NM_146120.4-6;Parent=rna-NM_146120.4;Dbxref=GeneID:227753,GenBank:NM_146120.4,MGI:MGI:95851;gbkey=mRNA;gene=Gsn;product=gelsolin%2C transcript variant 1;tag=RefSeq Select;transcript_id=NM_146120.4;extra_copy_number=0
CM058242.1	Liftoff	exon	43180911	43181043	.	+	.	ID=exon-NM_146120.4-7;Parent=rna-NM_146120.4;Dbxref=GeneID:227753,GenBank:NM_146120.4,MGI:MGI:95851;gbkey=mRNA;gene=Gsn;product=gelsolin%2C transcript variant 1;tag=RefSeq Select;transcript_id=NM_146120.4;extra_copy_number=0
CM058242.1	Liftoff	exon	43182101	43182189	.	+	.	ID=exon-NM_146120.4-8;Parent=rna-NM_146120.4;Dbxref=GeneID:227753,GenBank:NM_146120.4,MGI:MGI:95851;gbkey=mRNA;gene=Gsn;product=gelsolin%2C transcript variant 1;tag=RefSeq Select;transcript_id=NM_146120.4;extra_copy_number=0
CM058242.1	Liftoff	exon	43182342	43182557	.	+	.	ID=exon-NM_146120.4-9;Parent=rna-NM_146120.4;Dbxref=GeneID:227753,GenBank:NM_146120.4,MGI:MGI:95851;gbkey=mRNA;gene=Gsn;product=gelsolin%2C transcript variant 1;tag=RefSeq Select;transcript_id=NM_146120.4;extra_copy_number=0
CM058242.1	Liftoff	exon	43184771	43184904	.	+	.	ID=exon-NM_146120.4-10;Parent=rna-NM_146120.4;Dbxref=GeneID:227753,GenBank:NM_146120.4,MGI:MGI:95851;gbkey=mRNA;gene=Gsn;product=gelsolin%2C transcript variant 1;tag=RefSeq Select;transcript_id=NM_146120.4;extra_copy_number=0
CM058242.1	Liftoff	exon	43187442	43187532	.	+	.	ID=exon-NM_146120.4-11;Parent=rna-NM_146120.4;Dbxref=GeneID:227753,GenBank:NM_146120.4,MGI:MGI:95851;gbkey=mRNA;gene=Gsn;product=gelsolin%2C transcript variant 1;tag=RefSeq Select;transcript_id=NM_146120.4;extra_copy_number=0
CM058242.1	Liftoff	exon	43188467	43188637	.	+	.	ID=exon-NM_146120.4-12;Parent=rna-NM_146120.4;Dbxref=GeneID:227753,GenBank:NM_146120.4,MGI:MGI:95851;gbkey=mRNA;gene=Gsn;product=gelsolin%2C transcript variant 1;tag=RefSeq Select;transcript_id=NM_146120.4;extra_copy_number=0
CM058242.1	Liftoff	exon	43189144	43189318	.	+	.	ID=exon-NM_146120.4-13;Parent=rna-NM_146120.4;Dbxref=GeneID:227753,GenBank:NM_146120.4,MGI:MGI:95851;gbkey=mRNA;gene=Gsn;product=gelsolin%2C transcript variant 1;tag=RefSeq Select;transcript_id=NM_146120.4;extra_copy_number=0
CM058242.1	Liftoff	exon	43190240	43190364	.	+	.	ID=exon-NM_146120.4-14;Parent=rna-NM_146120.4;Dbxref=GeneID:227753,GenBank:NM_146120.4,MGI:MGI:95851;gbkey=mRNA;gene=Gsn;product=gelsolin%2C transcript variant 1;tag=RefSeq Select;transcript_id=NM_146120.4;extra_copy_number=0
CM058242.1	Liftoff	exon	43190557	43190634	.	+	.	ID=exon-NM_146120.4-15;Parent=rna-NM_146120.4;Dbxref=GeneID:227753,GenBank:NM_146120.4,MGI:MGI:95851;gbkey=mRNA;gene=Gsn;product=gelsolin%2C transcript variant 1;tag=RefSeq Select;transcript_id=NM_146120.4;extra_copy_number=0
CM058242.1	Liftoff	exon	43192522	43192582	.	+	.	ID=exon-NM_146120.4-16;Parent=rna-NM_146120.4;Dbxref=GeneID:227753,GenBank:NM_146120.4,MGI:MGI:95851;gbkey=mRNA;gene=Gsn;product=gelsolin%2C transcript variant 1;tag=RefSeq Select;transcript_id=NM_146120.4;extra_copy_number=0
CM058242.1	Liftoff	exon	43193473	43193878	.	+	.	ID=exon-NM_146120.4-17;Parent=rna-NM_146120.4;Dbxref=GeneID:227753,GenBank:NM_146120.4,MGI:MGI:95851;gbkey=mRNA;gene=Gsn;product=gelsolin%2C transcript variant 1;tag=RefSeq Select;transcript_id=NM_146120.4;extra_copy_number=0
CM058242.1	Liftoff	CDS	43168440	43168577	.	+	.	ID=cds-NP_666232.2;Parent=rna-NM_146120.4;Dbxref=CCDS:CCDS15960.1,GeneID:227753,GenBank:NP_666232.2,MGI:MGI:95851;Name=NP_666232.2;Note=isoform 1 precursor is encoded by transcript variant 1;gbkey=CDS;gene=Gsn;product=gelsolin isoform 1 precursor;protein_id=NP_666232.2;tag=RefSeq Select;extra_copy_number=0
CM058242.1	Liftoff	CDS	43169881	43170085	.	+	.	ID=cds-NP_666232.2;Parent=rna-NM_146120.4;Dbxref=CCDS:CCDS15960.1,GeneID:227753,GenBank:NP_666232.2,MGI:MGI:95851;Name=NP_666232.2;Note=isoform 1 precursor is encoded by transcript variant 1;gbkey=CDS;gene=Gsn;product=gelsolin isoform 1 precursor;protein_id=NP_666232.2;tag=RefSeq Select;extra_copy_number=0
CM058242.1	Liftoff	CDS	43170650	43170804	.	+	.	ID=cds-NP_666232.2;Parent=rna-NM_146120.4;Dbxref=CCDS:CCDS15960.1,GeneID:227753,GenBank:NP_666232.2,MGI:MGI:95851;Name=NP_666232.2;Note=isoform 1 precursor is encoded by transcript variant 1;gbkey=CDS;gene=Gsn;product=gelsolin isoform 1 precursor;protein_id=NP_666232.2;tag=RefSeq Select;extra_copy_number=0
CM058242.1	Liftoff	CDS	43176309	43176470	.	+	.	ID=cds-NP_666232.2;Parent=rna-NM_146120.4;Dbxref=CCDS:CCDS15960.1,GeneID:227753,GenBank:NP_666232.2,MGI:MGI:95851;Name=NP_666232.2;Note=isoform 1 precursor is encoded by transcript variant 1;gbkey=CDS;gene=Gsn;product=gelsolin isoform 1 precursor;protein_id=NP_666232.2;tag=RefSeq Select;extra_copy_number=0
CM058242.1	Liftoff	CDS	43178563	43178712	.	+	.	ID=cds-NP_666232.2;Parent=rna-NM_146120.4;Dbxref=CCDS:CCDS15960.1,GeneID:227753,GenBank:NP_666232.2,MGI:MGI:95851;Name=NP_666232.2;Note=isoform 1 precursor is encoded by transcript variant 1;gbkey=CDS;gene=Gsn;product=gelsolin isoform 1 precursor;protein_id=NP_666232.2;tag=RefSeq Select;extra_copy_number=0
CM058242.1	Liftoff	CDS	43179454	43179543	.	+	.	ID=cds-NP_666232.2;Parent=rna-NM_146120.4;Dbxref=CCDS:CCDS15960.1,GeneID:227753,GenBank:NP_666232.2,MGI:MGI:95851;Name=NP_666232.2;Note=isoform 1 precursor is encoded by transcript variant 1;gbkey=CDS;gene=Gsn;product=gelsolin isoform 1 precursor;protein_id=NP_666232.2;tag=RefSeq Select;extra_copy_number=0
CM058242.1	Liftoff	CDS	43180911	43181043	.	+	.	ID=cds-NP_666232.2;Parent=rna-NM_146120.4;Dbxref=CCDS:CCDS15960.1,GeneID:227753,GenBank:NP_666232.2,MGI:MGI:95851;Name=NP_666232.2;Note=isoform 1 precursor is encoded by transcript variant 1;gbkey=CDS;gene=Gsn;product=gelsolin isoform 1 precursor;protein_id=NP_666232.2;tag=RefSeq Select;extra_copy_number=0
CM058242.1	Liftoff	CDS	43182101	43182189	.	+	.	ID=cds-NP_666232.2;Parent=rna-NM_146120.4;Dbxref=CCDS:CCDS15960.1,GeneID:227753,GenBank:NP_666232.2,MGI:MGI:95851;Name=NP_666232.2;Note=isoform 1 precursor is encoded by transcript variant 1;gbkey=CDS;gene=Gsn;product=gelsolin isoform 1 precursor;protein_id=NP_666232.2;tag=RefSeq Select;extra_copy_number=0
CM058242.1	Liftoff	CDS	43182342	43182557	.	+	.	ID=cds-NP_666232.2;Parent=rna-NM_146120.4;Dbxref=CCDS:CCDS15960.1,GeneID:227753,GenBank:NP_666232.2,MGI:MGI:95851;Name=NP_666232.2;Note=isoform 1 precursor is encoded by transcript variant 1;gbkey=CDS;gene=Gsn;product=gelsolin isoform 1 precursor;protein_id=NP_666232.2;tag=RefSeq Select;extra_copy_number=0
CM058242.1	Liftoff	CDS	43184771	43184904	.	+	.	ID=cds-NP_666232.2;Parent=rna-NM_146120.4;Dbxref=CCDS:CCDS15960.1,GeneID:227753,GenBank:NP_666232.2,MGI:MGI:95851;Name=NP_666232.2;Note=isoform 1 precursor is encoded by transcript variant 1;gbkey=CDS;gene=Gsn;product=gelsolin isoform 1 precursor;protein_id=NP_666232.2;tag=RefSeq Select;extra_copy_number=0
CM058242.1	Liftoff	CDS	43187442	43187532	.	+	.	ID=cds-NP_666232.2;Parent=rna-NM_146120.4;Dbxref=CCDS:CCDS15960.1,GeneID:227753,GenBank:NP_666232.2,MGI:MGI:95851;Name=NP_666232.2;Note=isoform 1 precursor is encoded by transcript variant 1;gbkey=CDS;gene=Gsn;product=gelsolin isoform 1 precursor;protein_id=NP_666232.2;tag=RefSeq Select;extra_copy_number=0
CM058242.1	Liftoff	CDS	43188467	43188637	.	+	.	ID=cds-NP_666232.2;Parent=rna-NM_146120.4;Dbxref=CCDS:CCDS15960.1,GeneID:227753,GenBank:NP_666232.2,MGI:MGI:95851;Name=NP_666232.2;Note=isoform 1 precursor is encoded by transcript variant 1;gbkey=CDS;gene=Gsn;product=gelsolin isoform 1 precursor;protein_id=NP_666232.2;tag=RefSeq Select;extra_copy_number=0
CM058242.1	Liftoff	CDS	43189144	43189318	.	+	.	ID=cds-NP_666232.2;Parent=rna-NM_146120.4;Dbxref=CCDS:CCDS15960.1,GeneID:227753,GenBank:NP_666232.2,MGI:MGI:95851;Name=NP_666232.2;Note=isoform 1 precursor is encoded by transcript variant 1;gbkey=CDS;gene=Gsn;product=gelsolin isoform 1 precursor;protein_id=NP_666232.2;tag=RefSeq Select;extra_copy_number=0
CM058242.1	Liftoff	CDS	43190240	43190364	.	+	.	ID=cds-NP_666232.2;Parent=rna-NM_146120.4;Dbxref=CCDS:CCDS15960.1,GeneID:227753,GenBank:NP_666232.2,MGI:MGI:95851;Name=NP_666232.2;Note=isoform 1 precursor is encoded by transcript variant 1;gbkey=CDS;gene=Gsn;product=gelsolin isoform 1 precursor;protein_id=NP_666232.2;tag=RefSeq Select;extra_copy_number=0
CM058242.1	Liftoff	CDS	43190557	43190634	.	+	.	ID=cds-NP_666232.2;Parent=rna-NM_146120.4;Dbxref=CCDS:CCDS15960.1,GeneID:227753,GenBank:NP_666232.2,MGI:MGI:95851;Name=NP_666232.2;Note=isoform 1 precursor is encoded by transcript variant 1;gbkey=CDS;gene=Gsn;product=gelsolin isoform 1 precursor;protein_id=NP_666232.2;tag=RefSeq Select;extra_copy_number=0
CM058242.1	Liftoff	CDS	43192522	43192582	.	+	.	ID=cds-NP_666232.2;Parent=rna-NM_146120.4;Dbxref=CCDS:CCDS15960.1,GeneID:227753,GenBank:NP_666232.2,MGI:MGI:95851;Name=NP_666232.2;Note=isoform 1 precursor is encoded by transcript variant 1;gbkey=CDS;gene=Gsn;product=gelsolin isoform 1 precursor;protein_id=NP_666232.2;tag=RefSeq Select;extra_copy_number=0
CM058242.1	Liftoff	CDS	43193473	43193642	.	+	.	ID=cds-NP_666232.2;Parent=rna-NM_146120.4;Dbxref=CCDS:CCDS15960.1,GeneID:227753,GenBank:NP_666232.2,MGI:MGI:95851;Name=NP_666232.2;Note=isoform 1 precursor is encoded by transcript variant 1;gbkey=CDS;gene=Gsn;product=gelsolin isoform 1 precursor;protein_id=NP_666232.2;tag=RefSeq Select;extra_copy_number=0
CM058242.1	Liftoff	mRNA	43168370	43193873	.	+	.	ID=rna-XM_006497990.4;Parent=gene-Gsn;Dbxref=GeneID:227753,GenBank:XM_006497990.4,MGI:MGI:95851;Name=XM_006497990.4;gbkey=mRNA;gene=Gsn;model_evidence=Supporting evidence includes similarity to: 24 mRNAs%2C 394 ESTs%2C 20 Proteins%2C 984 long SRA reads%2C and 100%25 coverage of the annotated genomic feature by RNAseq alignments%2C including 22 samples with support for all annotated introns;product=gelsolin%2C transcript variant X1;transcript_id=XM_006497990.4;matches_ref_protein=True;valid_ORF=True;extra_copy_number=0
CM058242.1	Liftoff	exon	43168370	43168621	.	+	.	ID=exon-XM_006497990.4-1;Parent=rna-XM_006497990.4;Dbxref=GeneID:227753,GenBank:XM_006497990.4,MGI:MGI:95851;gbkey=mRNA;gene=Gsn;product=gelsolin%2C transcript variant X1;transcript_id=XM_006497990.4;extra_copy_number=0
CM058242.1	Liftoff	exon	43169859	43170085	.	+	.	ID=exon-XM_006497990.4-2;Parent=rna-XM_006497990.4;Dbxref=GeneID:227753,GenBank:XM_006497990.4,MGI:MGI:95851;gbkey=mRNA;gene=Gsn;product=gelsolin%2C transcript variant X1;transcript_id=XM_006497990.4;extra_copy_number=0
CM058242.1	Liftoff	exon	43170650	43170804	.	+	.	ID=exon-XM_006497990.4-3;Parent=rna-XM_006497990.4;Dbxref=GeneID:227753,GenBank:XM_006497990.4,MGI:MGI:95851;gbkey=mRNA;gene=Gsn;product=gelsolin%2C transcript variant X1;transcript_id=XM_006497990.4;extra_copy_number=0
CM058242.1	Liftoff	exon	43176309	43176470	.	+	.	ID=exon-XM_006497990.4-4;Parent=rna-XM_006497990.4;Dbxref=GeneID:227753,GenBank:XM_006497990.4,MGI:MGI:95851;gbkey=mRNA;gene=Gsn;product=gelsolin%2C transcript variant X1;transcript_id=XM_006497990.4;extra_copy_number=0
CM058242.1	Liftoff	exon	43178563	43178712	.	+	.	ID=exon-XM_006497990.4-5;Parent=rna-XM_006497990.4;Dbxref=GeneID:227753,GenBank:XM_006497990.4,MGI:MGI:95851;gbkey=mRNA;gene=Gsn;product=gelsolin%2C transcript variant X1;transcript_id=XM_006497990.4;extra_copy_number=0
CM058242.1	Liftoff	exon	43179454	43179543	.	+	.	ID=exon-XM_006497990.4-6;Parent=rna-XM_006497990.4;Dbxref=GeneID:227753,GenBank:XM_006497990.4,MGI:MGI:95851;gbkey=mRNA;gene=Gsn;product=gelsolin%2C transcript variant X1;transcript_id=XM_006497990.4;extra_copy_number=0
CM058242.1	Liftoff	exon	43180911	43181043	.	+	.	ID=exon-XM_006497990.4-7;Parent=rna-XM_006497990.4;Dbxref=GeneID:227753,GenBank:XM_006497990.4,MGI:MGI:95851;gbkey=mRNA;gene=Gsn;product=gelsolin%2C transcript variant X1;transcript_id=XM_006497990.4;extra_copy_number=0
CM058242.1	Liftoff	exon	43182101	43182189	.	+	.	ID=exon-XM_006497990.4-8;Parent=rna-XM_006497990.4;Dbxref=GeneID:227753,GenBank:XM_006497990.4,MGI:MGI:95851;gbkey=mRNA;gene=Gsn;product=gelsolin%2C transcript variant X1;transcript_id=XM_006497990.4;extra_copy_number=0
CM058242.1	Liftoff	exon	43182342	43182557	.	+	.	ID=exon-XM_006497990.4-9;Parent=rna-XM_006497990.4;Dbxref=GeneID:227753,GenBank:XM_006497990.4,MGI:MGI:95851;gbkey=mRNA;gene=Gsn;product=gelsolin%2C transcript variant X1;transcript_id=XM_006497990.4;extra_copy_number=0
CM058242.1	Liftoff	exon	43184771	43184904	.	+	.	ID=exon-XM_006497990.4-10;Parent=rna-XM_006497990.4;Dbxref=GeneID:227753,GenBank:XM_006497990.4,MGI:MGI:95851;gbkey=mRNA;gene=Gsn;product=gelsolin%2C transcript variant X1;transcript_id=XM_006497990.4;extra_copy_number=0
CM058242.1	Liftoff	exon	43187442	43187532	.	+	.	ID=exon-XM_006497990.4-11;Parent=rna-XM_006497990.4;Dbxref=GeneID:227753,GenBank:XM_006497990.4,MGI:MGI:95851;gbkey=mRNA;gene=Gsn;product=gelsolin%2C transcript variant X1;transcript_id=XM_006497990.4;extra_copy_number=0
CM058242.1	Liftoff	exon	43188467	43188637	.	+	.	ID=exon-XM_006497990.4-12;Parent=rna-XM_006497990.4;Dbxref=GeneID:227753,GenBank:XM_006497990.4,MGI:MGI:95851;gbkey=mRNA;gene=Gsn;product=gelsolin%2C transcript variant X1;transcript_id=XM_006497990.4;extra_copy_number=0
CM058242.1	Liftoff	exon	43189144	43189318	.	+	.	ID=exon-XM_006497990.4-13;Parent=rna-XM_006497990.4;Dbxref=GeneID:227753,GenBank:XM_006497990.4,MGI:MGI:95851;gbkey=mRNA;gene=Gsn;product=gelsolin%2C transcript variant X1;transcript_id=XM_006497990.4;extra_copy_number=0
CM058242.1	Liftoff	exon	43190240	43190364	.	+	.	ID=exon-XM_006497990.4-14;Parent=rna-XM_006497990.4;Dbxref=GeneID:227753,GenBank:XM_006497990.4,MGI:MGI:95851;gbkey=mRNA;gene=Gsn;product=gelsolin%2C transcript variant X1;transcript_id=XM_006497990.4;extra_copy_number=0
CM058242.1	Liftoff	exon	43190557	43190634	.	+	.	ID=exon-XM_006497990.4-15;Parent=rna-XM_006497990.4;Dbxref=GeneID:227753,GenBank:XM_006497990.4,MGI:MGI:95851;gbkey=mRNA;gene=Gsn;product=gelsolin%2C transcript variant X1;transcript_id=XM_006497990.4;extra_copy_number=0
CM058242.1	Liftoff	exon	43192522	43192582	.	+	.	ID=exon-XM_006497990.4-16;Parent=rna-XM_006497990.4;Dbxref=GeneID:227753,GenBank:XM_006497990.4,MGI:MGI:95851;gbkey=mRNA;gene=Gsn;product=gelsolin%2C transcript variant X1;transcript_id=XM_006497990.4;extra_copy_number=0
CM058242.1	Liftoff	exon	43193473	43193873	.	+	.	ID=exon-XM_006497990.4-17;Parent=rna-XM_006497990.4;Dbxref=GeneID:227753,GenBank:XM_006497990.4,MGI:MGI:95851;gbkey=mRNA;gene=Gsn;product=gelsolin%2C transcript variant X1;transcript_id=XM_006497990.4;extra_copy_number=0
CM058242.1	Liftoff	CDS	43168440	43168621	.	+	.	ID=cds-XP_006498053.1;Parent=rna-XM_006497990.4;Dbxref=GeneID:227753,GenBank:XP_006498053.1,MGI:MGI:95851;Name=XP_006498053.1;gbkey=CDS;gene=Gsn;product=gelsolin isoform X1;protein_id=XP_006498053.1;extra_copy_number=0
CM058242.1	Liftoff	CDS	43169859	43170085	.	+	.	ID=cds-XP_006498053.1;Parent=rna-XM_006497990.4;Dbxref=GeneID:227753,GenBank:XP_006498053.1,MGI:MGI:95851;Name=XP_006498053.1;gbkey=CDS;gene=Gsn;product=gelsolin isoform X1;protein_id=XP_006498053.1;extra_copy_number=0
CM058242.1	Liftoff	CDS	43170650	43170804	.	+	.	ID=cds-XP_006498053.1;Parent=rna-XM_006497990.4;Dbxref=GeneID:227753,GenBank:XP_006498053.1,MGI:MGI:95851;Name=XP_006498053.1;gbkey=CDS;gene=Gsn;product=gelsolin isoform X1;protein_id=XP_006498053.1;extra_copy_number=0
CM058242.1	Liftoff	CDS	43176309	43176470	.	+	.	ID=cds-XP_006498053.1;Parent=rna-XM_006497990.4;Dbxref=GeneID:227753,GenBank:XP_006498053.1,MGI:MGI:95851;Name=XP_006498053.1;gbkey=CDS;gene=Gsn;product=gelsolin isoform X1;protein_id=XP_006498053.1;extra_copy_number=0
CM058242.1	Liftoff	CDS	43178563	43178712	.	+	.	ID=cds-XP_006498053.1;Parent=rna-XM_006497990.4;Dbxref=GeneID:227753,GenBank:XP_006498053.1,MGI:MGI:95851;Name=XP_006498053.1;gbkey=CDS;gene=Gsn;product=gelsolin isoform X1;protein_id=XP_006498053.1;extra_copy_number=0
CM058242.1	Liftoff	CDS	43179454	43179543	.	+	.	ID=cds-XP_006498053.1;Parent=rna-XM_006497990.4;Dbxref=GeneID:227753,GenBank:XP_006498053.1,MGI:MGI:95851;Name=XP_006498053.1;gbkey=CDS;gene=Gsn;product=gelsolin isoform X1;protein_id=XP_006498053.1;extra_copy_number=0
CM058242.1	Liftoff	CDS	43180911	43181043	.	+	.	ID=cds-XP_006498053.1;Parent=rna-XM_006497990.4;Dbxref=GeneID:227753,GenBank:XP_006498053.1,MGI:MGI:95851;Name=XP_006498053.1;gbkey=CDS;gene=Gsn;product=gelsolin isoform X1;protein_id=XP_006498053.1;extra_copy_number=0
CM058242.1	Liftoff	CDS	43182101	43182189	.	+	.	ID=cds-XP_006498053.1;Parent=rna-XM_006497990.4;Dbxref=GeneID:227753,GenBank:XP_006498053.1,MGI:MGI:95851;Name=XP_006498053.1;gbkey=CDS;gene=Gsn;product=gelsolin isoform X1;protein_id=XP_006498053.1;extra_copy_number=0
CM058242.1	Liftoff	CDS	43182342	43182557	.	+	.	ID=cds-XP_006498053.1;Parent=rna-XM_006497990.4;Dbxref=GeneID:227753,GenBank:XP_006498053.1,MGI:MGI:95851;Name=XP_006498053.1;gbkey=CDS;gene=Gsn;product=gelsolin isoform X1;protein_id=XP_006498053.1;extra_copy_number=0
CM058242.1	Liftoff	CDS	43184771	43184904	.	+	.	ID=cds-XP_006498053.1;Parent=rna-XM_006497990.4;Dbxref=GeneID:227753,GenBank:XP_006498053.1,MGI:MGI:95851;Name=XP_006498053.1;gbkey=CDS;gene=Gsn;product=gelsolin isoform X1;protein_id=XP_006498053.1;extra_copy_number=0
CM058242.1	Liftoff	CDS	43187442	43187532	.	+	.	ID=cds-XP_006498053.1;Parent=rna-XM_006497990.4;Dbxref=GeneID:227753,GenBank:XP_006498053.1,MGI:MGI:95851;Name=XP_006498053.1;gbkey=CDS;gene=Gsn;product=gelsolin isoform X1;protein_id=XP_006498053.1;extra_copy_number=0
CM058242.1	Liftoff	CDS	43188467	43188637	.	+	.	ID=cds-XP_006498053.1;Parent=rna-XM_006497990.4;Dbxref=GeneID:227753,GenBank:XP_006498053.1,MGI:MGI:95851;Name=XP_006498053.1;gbkey=CDS;gene=Gsn;product=gelsolin isoform X1;protein_id=XP_006498053.1;extra_copy_number=0
CM058242.1	Liftoff	CDS	43189144	43189318	.	+	.	ID=cds-XP_006498053.1;Parent=rna-XM_006497990.4;Dbxref=GeneID:227753,GenBank:XP_006498053.1,MGI:MGI:95851;Name=XP_006498053.1;gbkey=CDS;gene=Gsn;product=gelsolin isoform X1;protein_id=XP_006498053.1;extra_copy_number=0
CM058242.1	Liftoff	CDS	43190240	43190364	.	+	.	ID=cds-XP_006498053.1;Parent=rna-XM_006497990.4;Dbxref=GeneID:227753,GenBank:XP_006498053.1,MGI:MGI:95851;Name=XP_006498053.1;gbkey=CDS;gene=Gsn;product=gelsolin isoform X1;protein_id=XP_006498053.1;extra_copy_number=0
CM058242.1	Liftoff	CDS	43190557	43190634	.	+	.	ID=cds-XP_006498053.1;Parent=rna-XM_006497990.4;Dbxref=GeneID:227753,GenBank:XP_006498053.1,MGI:MGI:95851;Name=XP_006498053.1;gbkey=CDS;gene=Gsn;product=gelsolin isoform X1;protein_id=XP_006498053.1;extra_copy_number=0
CM058242.1	Liftoff	CDS	43192522	43192582	.	+	.	ID=cds-XP_006498053.1;Parent=rna-XM_006497990.4;Dbxref=GeneID:227753,GenBank:XP_006498053.1,MGI:MGI:95851;Name=XP_006498053.1;gbkey=CDS;gene=Gsn;product=gelsolin isoform X1;protein_id=XP_006498053.1;extra_copy_number=0
CM058242.1	Liftoff	CDS	43193473	43193642	.	+	.	ID=cds-XP_006498053.1;Parent=rna-XM_006497990.4;Dbxref=GeneID:227753,GenBank:XP_006498053.1,MGI:MGI:95851;Name=XP_006498053.1;gbkey=CDS;gene=Gsn;product=gelsolin isoform X1;protein_id=XP_006498053.1;extra_copy_number=0
CM058242.1	Liftoff	gene	43148641	43164637	.	-	.	ID=gene-Gm39795;Dbxref=GeneID:105244127,MGI:MGI:5622680;Name=Gm39795;description=predicted gene%2C 39795;gbkey=Gene;gene=Gm39795;gene_biotype=lncRNA;coverage=1.0;sequence_ID=1.0;extra_copy_number=0;copy_num_ID=gene-Gm39795_0
CM058242.1	Liftoff	lnc_RNA	43148641	43164637	.	-	.	ID=rna-XR_003954036.2;Parent=gene-Gm39795;Dbxref=GeneID:105244127,GenBank:XR_003954036.2,MGI:MGI:5622680;Name=XR_003954036.2;gbkey=ncRNA;gene=Gm39795;model_evidence=Supporting evidence includes similarity to: 4 ESTs%2C 3 long SRA reads%2C and 100%25 coverage of the annotated genomic feature by RNAseq alignments%2C including 1 sample with support for all annotated introns;product=predicted gene%2C 39795%2C transcript variant X1;transcript_id=XR_003954036.2;extra_copy_number=0
CM058242.1	Liftoff	exon	43148641	43154481	.	-	.	ID=exon-XR_003954036.2-4;Parent=rna-XR_003954036.2;Dbxref=GeneID:105244127,GenBank:XR_003954036.2,MGI:MGI:5622680;gbkey=ncRNA;gene=Gm39795;product=predicted gene%2C 39795%2C transcript variant X1;transcript_id=XR_003954036.2;extra_copy_number=0
CM058242.1	Liftoff	exon	43158300	43158426	.	-	.	ID=exon-XR_003954036.2-3;Parent=rna-XR_003954036.2;Dbxref=GeneID:105244127,GenBank:XR_003954036.2,MGI:MGI:5622680;gbkey=ncRNA;gene=Gm39795;product=predicted gene%2C 39795%2C transcript variant X1;transcript_id=XR_003954036.2;extra_copy_number=0
CM058242.1	Liftoff	exon	43158930	43161361	.	-	.	ID=exon-XR_003954036.2-2;Parent=rna-XR_003954036.2;Dbxref=GeneID:105244127,GenBank:XR_003954036.2,MGI:MGI:5622680;gbkey=ncRNA;gene=Gm39795;product=predicted gene%2C 39795%2C transcript variant X1;transcript_id=XR_003954036.2;extra_copy_number=0
CM058242.1	Liftoff	exon	43164234	43164637	.	-	.	ID=exon-XR_003954036.2-1;Parent=rna-XR_003954036.2;Dbxref=GeneID:105244127,GenBank:XR_003954036.2,MGI:MGI:5622680;gbkey=ncRNA;gene=Gm39795;product=predicted gene%2C 39795%2C transcript variant X1;transcript_id=XR_003954036.2;extra_copy_number=0
CM058242.1	Liftoff	lnc_RNA	43148641	43164637	.	-	.	ID=rna-XR_004940895.1;Parent=gene-Gm39795;Dbxref=GeneID:105244127,GenBank:XR_004940895.1,MGI:MGI:5622680;Name=XR_004940895.1;gbkey=ncRNA;gene=Gm39795;model_evidence=Supporting evidence includes similarity to: 4 ESTs%2C 3 long SRA reads%2C and 100%25 coverage of the annotated genomic feature by RNAseq alignments;product=predicted gene%2C 39795%2C transcript variant X2;transcript_id=XR_004940895.1;extra_copy_number=0
CM058242.1	Liftoff	exon	43148641	43151557	.	-	.	ID=exon-XR_004940895.1-5;Parent=rna-XR_004940895.1;Dbxref=GeneID:105244127,GenBank:XR_004940895.1,MGI:MGI:5622680;gbkey=ncRNA;gene=Gm39795;product=predicted gene%2C 39795%2C transcript variant X2;transcript_id=XR_004940895.1;extra_copy_number=0
CM058242.1	Liftoff	exon	43151661	43154481	.	-	.	ID=exon-XR_004940895.1-4;Parent=rna-XR_004940895.1;Dbxref=GeneID:105244127,GenBank:XR_004940895.1,MGI:MGI:5622680;gbkey=ncRNA;gene=Gm39795;product=predicted gene%2C 39795%2C transcript variant X2;transcript_id=XR_004940895.1;extra_copy_number=0
CM058242.1	Liftoff	exon	43158300	43158426	.	-	.	ID=exon-XR_004940895.1-3;Parent=rna-XR_004940895.1;Dbxref=GeneID:105244127,GenBank:XR_004940895.1,MGI:MGI:5622680;gbkey=ncRNA;gene=Gm39795;product=predicted gene%2C 39795%2C transcript variant X2;transcript_id=XR_004940895.1;extra_copy_number=0
CM058242.1	Liftoff	exon	43158930	43161361	.	-	.	ID=exon-XR_004940895.1-2;Parent=rna-XR_004940895.1;Dbxref=GeneID:105244127,GenBank:XR_004940895.1,MGI:MGI:5622680;gbkey=ncRNA;gene=Gm39795;product=predicted gene%2C 39795%2C transcript variant X2;transcript_id=XR_004940895.1;extra_copy_number=0
CM058242.1	Liftoff	exon	43164234	43164637	.	-	.	ID=exon-XR_004940895.1-1;Parent=rna-XR_004940895.1;Dbxref=GeneID:105244127,GenBank:XR_004940895.1,MGI:MGI:5622680;gbkey=ncRNA;gene=Gm39795;product=predicted gene%2C 39795%2C transcript variant X2;transcript_id=XR_004940895.1;extra_copy_number=0
CM058242.1	Liftoff	match	43158763	43159146	.	+	.	ID=d351bc3b-7e0e-49ea-96c5-08aae7393531;Target=NG_150288.1 1 384 +;assembly_bases_aln=384;assembly_bases_seq=384;bit_score=715.683;blast_aligner=1;blast_score=384;common_component=0;e_value=0;filter_score=0;for_remapping=2;gap_count=0;hsp_percent_coverage=100;matchable_bases=384;matched_bases=384;num_ident=384;num_mismatch=0;pct_coverage=100;pct_coverage_hiqual=100;pct_identity_gap=100;pct_identity_gapopen_only=100;pct_identity_ungap=100;rank=1;weighted_identity=1;coverage=1.0;sequence_ID=1.0;extra_copy_number=0;copy_num_ID=d351bc3b-7e0e-49ea-96c5-08aae7393531_0
CM058242.1	Liftoff	enhancer	43158863	43159046	.	.	.	ID=id-GeneID:128924524;Dbxref=GeneID:128924524;Note=cis-regulatory module chr2:35128407-35128590 (MGSCv37/mm9 assembly coordinates);experiment=EXISTENCE:reporter gene assay evidence [ECO:0000049][PMID:25872643];function=activates a minimal SCP1 promoter by CapStarr-seq with weak activity in P5424 T cells {active_cell/tissue: P5424 T cell};gbkey=regulatory;regulatory_class=enhancer;coverage=1.0;sequence_ID=1.0;extra_copy_number=0;copy_num_ID=id-GeneID:128924524_0
CM058242.1	Liftoff	biological_region	43158863	43159046	.	+	.	ID=id-GeneID:128924524-2;Dbxref=GeneID:128924524;Name=biological region;gbkey=Region;standard_name=CapStarr-seq enhancer MGSCv37_chr2:35128407-35128590;coverage=1.0;sequence_ID=1.0;extra_copy_number=0;copy_num_ID=id-GeneID:128924524-2_0
CM058242.1	Liftoff	gene	43199966	43222987	.	-	.	ID=gene-Stom;Dbxref=GeneID:13830,MGI:MGI:95403;Name=Stom;description=stomatin;gbkey=Gene;gene=Stom;gene_biotype=protein_coding;gene_synonym=Epb7.2;coverage=1.0;sequence_ID=1.0;valid_ORFs=1;extra_copy_number=0;copy_num_ID=gene-Stom_0
CM058242.1	Liftoff	mRNA	43199966	43222987	.	-	.	ID=rna-NM_013515.2;Parent=gene-Stom;Dbxref=GeneID:13830,GenBank:NM_013515.2,MGI:MGI:95403;Name=NM_013515.2;gbkey=mRNA;gene=Stom;product=stomatin;tag=RefSeq Select;transcript_id=NM_013515.2;matches_ref_protein=True;valid_ORF=True;extra_copy_number=0
CM058242.1	Liftoff	exon	43199966	43202031	.	-	.	ID=exon-NM_013515.2-7;Parent=rna-NM_013515.2;Dbxref=GeneID:13830,GenBank:NM_013515.2,MGI:MGI:95403;gbkey=mRNA;gene=Stom;product=stomatin;tag=RefSeq Select;transcript_id=NM_013515.2;extra_copy_number=0
CM058242.1	Liftoff	exon	43206307	43206441	.	-	.	ID=exon-NM_013515.2-6;Parent=rna-NM_013515.2;Dbxref=GeneID:13830,GenBank:NM_013515.2,MGI:MGI:95403;gbkey=mRNA;gene=Stom;product=stomatin;tag=RefSeq Select;transcript_id=NM_013515.2;extra_copy_number=0
CM058242.1	Liftoff	exon	43207459	43207662	.	-	.	ID=exon-NM_013515.2-5;Parent=rna-NM_013515.2;Dbxref=GeneID:13830,GenBank:NM_013515.2,MGI:MGI:95403;gbkey=mRNA;gene=Stom;product=stomatin;tag=RefSeq Select;transcript_id=NM_013515.2;extra_copy_number=0
CM058242.1	Liftoff	exon	43209640	43209722	.	-	.	ID=exon-NM_013515.2-4;Parent=rna-NM_013515.2;Dbxref=GeneID:13830,GenBank:NM_013515.2,MGI:MGI:95403;gbkey=mRNA;gene=Stom;product=stomatin;tag=RefSeq Select;transcript_id=NM_013515.2;extra_copy_number=0
CM058242.1	Liftoff	exon	43211292	43211364	.	-	.	ID=exon-NM_013515.2-3;Parent=rna-NM_013515.2;Dbxref=GeneID:13830,GenBank:NM_013515.2,MGI:MGI:95403;gbkey=mRNA;gene=Stom;product=stomatin;tag=RefSeq Select;transcript_id=NM_013515.2;extra_copy_number=0
CM058242.1	Liftoff	exon	43212399	43212502	.	-	.	ID=exon-NM_013515.2-2;Parent=rna-NM_013515.2;Dbxref=GeneID:13830,GenBank:NM_013515.2,MGI:MGI:95403;gbkey=mRNA;gene=Stom;product=stomatin;tag=RefSeq Select;transcript_id=NM_013515.2;extra_copy_number=0
CM058242.1	Liftoff	exon	43222837	43222987	.	-	.	ID=exon-NM_013515.2-1;Parent=rna-NM_013515.2;Dbxref=GeneID:13830,GenBank:NM_013515.2,MGI:MGI:95403;gbkey=mRNA;gene=Stom;product=stomatin;tag=RefSeq Select;transcript_id=NM_013515.2;extra_copy_number=0
CM058242.1	Liftoff	CDS	43201837	43202031	.	-	.	ID=cds-NP_038543.1;Parent=rna-NM_013515.2;Dbxref=CCDS:CCDS15961.1,GeneID:13830,GenBank:NP_038543.1,MGI:MGI:95403;Name=NP_038543.1;gbkey=CDS;gene=Stom;product=stomatin;protein_id=NP_038543.1;tag=RefSeq Select;extra_copy_number=0
CM058242.1	Liftoff	CDS	43206307	43206441	.	-	.	ID=cds-NP_038543.1;Parent=rna-NM_013515.2;Dbxref=CCDS:CCDS15961.1,GeneID:13830,GenBank:NP_038543.1,MGI:MGI:95403;Name=NP_038543.1;gbkey=CDS;gene=Stom;product=stomatin;protein_id=NP_038543.1;tag=RefSeq Select;extra_copy_number=0
CM058242.1	Liftoff	CDS	43207459	43207662	.	-	.	ID=cds-NP_038543.1;Parent=rna-NM_013515.2;Dbxref=CCDS:CCDS15961.1,GeneID:13830,GenBank:NP_038543.1,MGI:MGI:95403;Name=NP_038543.1;gbkey=CDS;gene=Stom;product=stomatin;protein_id=NP_038543.1;tag=RefSeq Select;extra_copy_number=0
CM058242.1	Liftoff	CDS	43209640	43209722	.	-	.	ID=cds-NP_038543.1;Parent=rna-NM_013515.2;Dbxref=CCDS:CCDS15961.1,GeneID:13830,GenBank:NP_038543.1,MGI:MGI:95403;Name=NP_038543.1;gbkey=CDS;gene=Stom;product=stomatin;protein_id=NP_038543.1;tag=RefSeq Select;extra_copy_number=0
CM058242.1	Liftoff	CDS	43211292	43211364	.	-	.	ID=cds-NP_038543.1;Parent=rna-NM_013515.2;Dbxref=CCDS:CCDS15961.1,GeneID:13830,GenBank:NP_038543.1,MGI:MGI:95403;Name=NP_038543.1;gbkey=CDS;gene=Stom;product=stomatin;protein_id=NP_038543.1;tag=RefSeq Select;extra_copy_number=0
CM058242.1	Liftoff	CDS	43212399	43212502	.	-	.	ID=cds-NP_038543.1;Parent=rna-NM_013515.2;Dbxref=CCDS:CCDS15961.1,GeneID:13830,GenBank:NP_038543.1,MGI:MGI:95403;Name=NP_038543.1;gbkey=CDS;gene=Stom;product=stomatin;protein_id=NP_038543.1;tag=RefSeq Select;extra_copy_number=0
CM058242.1	Liftoff	CDS	43222837	43222897	.	-	.	ID=cds-NP_038543.1;Parent=rna-NM_013515.2;Dbxref=CCDS:CCDS15961.1,GeneID:13830,GenBank:NP_038543.1,MGI:MGI:95403;Name=NP_038543.1;gbkey=CDS;gene=Stom;product=stomatin;protein_id=NP_038543.1;tag=RefSeq Select;extra_copy_number=0
CM058242.1	Liftoff	match	43226218	43227067	.	+	.	ID=218c3fce-8359-4883-a41d-4d76710ce8c9;Target=NG_005381.5 1 850 +;assembly_bases_aln=850;assembly_bases_seq=850;bit_score=1582.94;blast_aligner=1;blast_score=850;common_component=0;e_value=0;filter_score=0;for_remapping=2;gap_count=0;hsp_percent_coverage=100;matchable_bases=850;matched_bases=850;num_ident=850;num_mismatch=0;pct_coverage=100;pct_coverage_hiqual=100;pct_identity_gap=100;pct_identity_gapopen_only=100;pct_identity_ungap=100;rank=1;weighted_identity=1;coverage=1.0;sequence_ID=1.0;extra_copy_number=0;copy_num_ID=218c3fce-8359-4883-a41d-4d76710ce8c9_0
CM058242.1	Liftoff	pseudogene	43226318	43226967	.	+	.	ID=gene-Glo1-ps;Dbxref=GeneID:654354,MGI:MGI:3649615;Name=Glo1-ps;description=glyoxalase 1%2C pseudogene;gbkey=Gene;gene=Glo1-ps;gene_biotype=pseudogene;gene_synonym=Gm13443;pseudo=true;coverage=1.0;sequence_ID=1.0;extra_copy_number=0;copy_num_ID=gene-Glo1-ps_0
CM058242.1	Liftoff	gene	43240186	43253725	.	-	.	ID=gene-4930568D16Rik;Dbxref=GeneID:75859,MGI:MGI:1923109;Name=4930568D16Rik;description=RIKEN cDNA 4930568D16 gene;gbkey=Gene;gene=4930568D16Rik;gene_biotype=protein_coding;gene_synonym=Ggta1l1;coverage=1.0;sequence_ID=1.0;valid_ORFs=2;extra_copy_number=0;copy_num_ID=gene-4930568D16Rik_0
CM058242.1	Liftoff	mRNA	43240186	43253725	.	-	.	ID=rna-NM_029463.2;Parent=gene-4930568D16Rik;Dbxref=GeneID:75859,GenBank:NM_029463.2,MGI:MGI:1923109;Name=NM_029463.2;gbkey=mRNA;gene=4930568D16Rik;product=RIKEN cDNA 4930568D16 gene;tag=RefSeq Select;transcript_id=NM_029463.2;matches_ref_protein=True;valid_ORF=True;extra_copy_number=0
CM058242.1	Liftoff	exon	43240186	43241016	.	-	.	ID=exon-NM_029463.2-6;Parent=rna-NM_029463.2;Dbxref=GeneID:75859,GenBank:NM_029463.2,MGI:MGI:1923109;gbkey=mRNA;gene=4930568D16Rik;product=RIKEN cDNA 4930568D16 gene;tag=RefSeq Select;transcript_id=NM_029463.2;extra_copy_number=0
CM058242.1	Liftoff	exon	43241488	43241625	.	-	.	ID=exon-NM_029463.2-5;Parent=rna-NM_029463.2;Dbxref=GeneID:75859,GenBank:NM_029463.2,MGI:MGI:1923109;gbkey=mRNA;gene=4930568D16Rik;product=RIKEN cDNA 4930568D16 gene;tag=RefSeq Select;transcript_id=NM_029463.2;extra_copy_number=0
CM058242.1	Liftoff	exon	43248302	43248349	.	-	.	ID=exon-NM_029463.2-4;Parent=rna-NM_029463.2;Dbxref=GeneID:75859,GenBank:NM_029463.2,MGI:MGI:1923109;gbkey=mRNA;gene=4930568D16Rik;product=RIKEN cDNA 4930568D16 gene;tag=RefSeq Select;transcript_id=NM_029463.2;extra_copy_number=0
CM058242.1	Liftoff	exon	43250736	43250771	.	-	.	ID=exon-NM_029463.2-3;Parent=rna-NM_029463.2;Dbxref=GeneID:75859,GenBank:NM_029463.2,MGI:MGI:1923109;gbkey=mRNA;gene=4930568D16Rik;product=RIKEN cDNA 4930568D16 gene;tag=RefSeq Select;transcript_id=NM_029463.2;extra_copy_number=0
CM058242.1	Liftoff	exon	43252181	43252266	.	-	.	ID=exon-NM_029463.2-2;Parent=rna-NM_029463.2;Dbxref=GeneID:75859,GenBank:NM_029463.2,MGI:MGI:1923109;gbkey=mRNA;gene=4930568D16Rik;product=RIKEN cDNA 4930568D16 gene;tag=RefSeq Select;transcript_id=NM_029463.2;extra_copy_number=0
CM058242.1	Liftoff	exon	43253621	43253725	.	-	.	ID=exon-NM_029463.2-1;Parent=rna-NM_029463.2;Dbxref=GeneID:75859,GenBank:NM_029463.2,MGI:MGI:1923109;gbkey=mRNA;gene=4930568D16Rik;product=RIKEN cDNA 4930568D16 gene;tag=RefSeq Select;transcript_id=NM_029463.2;extra_copy_number=0
CM058242.1	Liftoff	CDS	43240359	43241016	.	-	.	ID=cds-NP_083739.1;Parent=rna-NM_029463.2;Dbxref=CCDS:CCDS50575.1,GeneID:75859,GenBank:NP_083739.1,MGI:MGI:1923109;Name=NP_083739.1;gbkey=CDS;gene=4930568D16Rik;product=N-acetyllactosaminide alpha-1%2C3-galactosyltransferase-like 1 precursor;protein_id=NP_083739.1;tag=RefSeq Select;extra_copy_number=0
CM058242.1	Liftoff	CDS	43241488	43241625	.	-	.	ID=cds-NP_083739.1;Parent=rna-NM_029463.2;Dbxref=CCDS:CCDS50575.1,GeneID:75859,GenBank:NP_083739.1,MGI:MGI:1923109;Name=NP_083739.1;gbkey=CDS;gene=4930568D16Rik;product=N-acetyllactosaminide alpha-1%2C3-galactosyltransferase-like 1 precursor;protein_id=NP_083739.1;tag=RefSeq Select;extra_copy_number=0
CM058242.1	Liftoff	CDS	43248302	43248349	.	-	.	ID=cds-NP_083739.1;Parent=rna-NM_029463.2;Dbxref=CCDS:CCDS50575.1,GeneID:75859,GenBank:NP_083739.1,MGI:MGI:1923109;Name=NP_083739.1;gbkey=CDS;gene=4930568D16Rik;product=N-acetyllactosaminide alpha-1%2C3-galactosyltransferase-like 1 precursor;protein_id=NP_083739.1;tag=RefSeq Select;extra_copy_number=0
CM058242.1	Liftoff	CDS	43250736	43250771	.	-	.	ID=cds-NP_083739.1;Parent=rna-NM_029463.2;Dbxref=CCDS:CCDS50575.1,GeneID:75859,GenBank:NP_083739.1,MGI:MGI:1923109;Name=NP_083739.1;gbkey=CDS;gene=4930568D16Rik;product=N-acetyllactosaminide alpha-1%2C3-galactosyltransferase-like 1 precursor;protein_id=NP_083739.1;tag=RefSeq Select;extra_copy_number=0
CM058242.1	Liftoff	CDS	43252181	43252260	.	-	.	ID=cds-NP_083739.1;Parent=rna-NM_029463.2;Dbxref=CCDS:CCDS50575.1,GeneID:75859,GenBank:NP_083739.1,MGI:MGI:1923109;Name=NP_083739.1;gbkey=CDS;gene=4930568D16Rik;product=N-acetyllactosaminide alpha-1%2C3-galactosyltransferase-like 1 precursor;protein_id=NP_083739.1;tag=RefSeq Select;extra_copy_number=0
CM058242.1	Liftoff	mRNA	43240199	43253698	.	-	.	ID=rna-XM_006498396.3;Parent=gene-4930568D16Rik;Dbxref=GeneID:75859,GenBank:XM_006498396.3,MGI:MGI:1923109;Name=XM_006498396.3;gbkey=mRNA;gene=4930568D16Rik;model_evidence=Supporting evidence includes similarity to: 2 Proteins%2C 1 long SRA read%2C and 96%25 coverage of the annotated genomic feature by RNAseq alignments%2C including 1 sample with support for all annotated introns;product=RIKEN cDNA 4930568D16 gene%2C transcript variant X1;transcript_id=XM_006498396.3;matches_ref_protein=True;valid_ORF=True;extra_copy_number=0
CM058242.1	Liftoff	exon	43240199	43241016	.	-	.	ID=exon-XM_006498396.3-6;Parent=rna-XM_006498396.3;Dbxref=GeneID:75859,GenBank:XM_006498396.3,MGI:MGI:1923109;gbkey=mRNA;gene=4930568D16Rik;product=RIKEN cDNA 4930568D16 gene%2C transcript variant X1;transcript_id=XM_006498396.3;extra_copy_number=0
CM058242.1	Liftoff	exon	43241488	43241625	.	-	.	ID=exon-XM_006498396.3-5;Parent=rna-XM_006498396.3;Dbxref=GeneID:75859,GenBank:XM_006498396.3,MGI:MGI:1923109;gbkey=mRNA;gene=4930568D16Rik;product=RIKEN cDNA 4930568D16 gene%2C transcript variant X1;transcript_id=XM_006498396.3;extra_copy_number=0
CM058242.1	Liftoff	exon	43248302	43248349	.	-	.	ID=exon-XM_006498396.3-4;Parent=rna-XM_006498396.3;Dbxref=GeneID:75859,GenBank:XM_006498396.3,MGI:MGI:1923109;gbkey=mRNA;gene=4930568D16Rik;product=RIKEN cDNA 4930568D16 gene%2C transcript variant X1;transcript_id=XM_006498396.3;extra_copy_number=0
CM058242.1	Liftoff	exon	43250736	43250771	.	-	.	ID=exon-XM_006498396.3-3;Parent=rna-XM_006498396.3;Dbxref=GeneID:75859,GenBank:XM_006498396.3,MGI:MGI:1923109;gbkey=mRNA;gene=4930568D16Rik;product=RIKEN cDNA 4930568D16 gene%2C transcript variant X1;transcript_id=XM_006498396.3;extra_copy_number=0
CM058242.1	Liftoff	exon	43252181	43252266	.	-	.	ID=exon-XM_006498396.3-2;Parent=rna-XM_006498396.3;Dbxref=GeneID:75859,GenBank:XM_006498396.3,MGI:MGI:1923109;gbkey=mRNA;gene=4930568D16Rik;product=RIKEN cDNA 4930568D16 gene%2C transcript variant X1;transcript_id=XM_006498396.3;extra_copy_number=0
CM058242.1	Liftoff	exon	43253666	43253698	.	-	.	ID=exon-XM_006498396.3-1;Parent=rna-XM_006498396.3;Dbxref=GeneID:75859,GenBank:XM_006498396.3,MGI:MGI:1923109;gbkey=mRNA;gene=4930568D16Rik;product=RIKEN cDNA 4930568D16 gene%2C transcript variant X1;transcript_id=XM_006498396.3;extra_copy_number=0
CM058242.1	Liftoff	CDS	43240359	43241016	.	-	.	ID=cds-XP_006498459.1;Parent=rna-XM_006498396.3;Dbxref=GeneID:75859,GenBank:XP_006498459.1,MGI:MGI:1923109;Name=XP_006498459.1;gbkey=CDS;gene=4930568D16Rik;product=N-acetyllactosaminide alpha-1%2C3-galactosyltransferase-like 1 isoform X1;protein_id=XP_006498459.1;extra_copy_number=0
CM058242.1	Liftoff	CDS	43241488	43241625	.	-	.	ID=cds-XP_006498459.1;Parent=rna-XM_006498396.3;Dbxref=GeneID:75859,GenBank:XP_006498459.1,MGI:MGI:1923109;Name=XP_006498459.1;gbkey=CDS;gene=4930568D16Rik;product=N-acetyllactosaminide alpha-1%2C3-galactosyltransferase-like 1 isoform X1;protein_id=XP_006498459.1;extra_copy_number=0
CM058242.1	Liftoff	CDS	43248302	43248349	.	-	.	ID=cds-XP_006498459.1;Parent=rna-XM_006498396.3;Dbxref=GeneID:75859,GenBank:XP_006498459.1,MGI:MGI:1923109;Name=XP_006498459.1;gbkey=CDS;gene=4930568D16Rik;product=N-acetyllactosaminide alpha-1%2C3-galactosyltransferase-like 1 isoform X1;protein_id=XP_006498459.1;extra_copy_number=0
CM058242.1	Liftoff	CDS	43250736	43250771	.	-	.	ID=cds-XP_006498459.1;Parent=rna-XM_006498396.3;Dbxref=GeneID:75859,GenBank:XP_006498459.1,MGI:MGI:1923109;Name=XP_006498459.1;gbkey=CDS;gene=4930568D16Rik;product=N-acetyllactosaminide alpha-1%2C3-galactosyltransferase-like 1 isoform X1;protein_id=XP_006498459.1;extra_copy_number=0
CM058242.1	Liftoff	CDS	43252181	43252260	.	-	.	ID=cds-XP_006498459.1;Parent=rna-XM_006498396.3;Dbxref=GeneID:75859,GenBank:XP_006498459.1,MGI:MGI:1923109;Name=XP_006498459.1;gbkey=CDS;gene=4930568D16Rik;product=N-acetyllactosaminide alpha-1%2C3-galactosyltransferase-like 1 isoform X1;protein_id=XP_006498459.1;extra_copy_number=0
CM058242.1	Liftoff	gene	43253742	43273709	.	+	.	ID=gene-Gm39797;Dbxref=GeneID:105244129,MGI:MGI:5622682;Name=Gm39797;description=predicted gene%2C 39797;gbkey=Gene;gene=Gm39797;gene_biotype=lncRNA;coverage=1.0;sequence_ID=1.0;extra_copy_number=0;copy_num_ID=gene-Gm39797_0
CM058242.1	Liftoff	lnc_RNA	43253742	43273709	.	+	.	ID=rna-XR_866159.3;Parent=gene-Gm39797;Dbxref=GeneID:105244129,GenBank:XR_866159.3,MGI:MGI:5622682;Name=XR_866159.3;gbkey=ncRNA;gene=Gm39797;model_evidence=Supporting evidence includes similarity to: 100%25 coverage of the annotated genomic feature by RNAseq alignments%2C including 1 sample with support for all annotated introns;product=predicted gene%2C 39797;transcript_id=XR_866159.3;extra_copy_number=0
CM058242.1	Liftoff	exon	43253742	43253779	.	+	.	ID=exon-XR_866159.3-1;Parent=rna-XR_866159.3;Dbxref=GeneID:105244129,GenBank:XR_866159.3,MGI:MGI:5622682;gbkey=ncRNA;gene=Gm39797;product=predicted gene%2C 39797;transcript_id=XR_866159.3;extra_copy_number=0
CM058242.1	Liftoff	exon	43261424	43261524	.	+	.	ID=exon-XR_866159.3-2;Parent=rna-XR_866159.3;Dbxref=GeneID:105244129,GenBank:XR_866159.3,MGI:MGI:5622682;gbkey=ncRNA;gene=Gm39797;product=predicted gene%2C 39797;transcript_id=XR_866159.3;extra_copy_number=0
CM058242.1	Liftoff	exon	43261986	43262343	.	+	.	ID=exon-XR_866159.3-3;Parent=rna-XR_866159.3;Dbxref=GeneID:105244129,GenBank:XR_866159.3,MGI:MGI:5622682;gbkey=ncRNA;gene=Gm39797;product=predicted gene%2C 39797;transcript_id=XR_866159.3;extra_copy_number=0
CM058242.1	Liftoff	exon	43262513	43262572	.	+	.	ID=exon-XR_866159.3-4;Parent=rna-XR_866159.3;Dbxref=GeneID:105244129,GenBank:XR_866159.3,MGI:MGI:5622682;gbkey=ncRNA;gene=Gm39797;product=predicted gene%2C 39797;transcript_id=XR_866159.3;extra_copy_number=0
CM058242.1	Liftoff	exon	43273484	43273709	.	+	.	ID=exon-XR_866159.3-5;Parent=rna-XR_866159.3;Dbxref=GeneID:105244129,GenBank:XR_866159.3,MGI:MGI:5622682;gbkey=ncRNA;gene=Gm39797;product=predicted gene%2C 39797;transcript_id=XR_866159.3;extra_copy_number=0
CM058242.1	Liftoff	gene	43261467	43283206	.	-	.	ID=gene-4930402F06Rik;Dbxref=GeneID:74854,MGI:MGI:1922104;Name=4930402F06Rik;description=RIKEN cDNA 4930402F06 gene;gbkey=Gene;gene=4930402F06Rik;gene_biotype=protein_coding;coverage=1.0;sequence_ID=1.0;valid_ORFs=3;extra_copy_number=0;copy_num_ID=gene-4930402F06Rik_0
CM058242.1	Liftoff	mRNA	43261467	43276490	.	-	.	ID=rna-XM_006498395.3;Parent=gene-4930402F06Rik;Dbxref=GeneID:74854,GenBank:XM_006498395.3,MGI:MGI:1922104;Name=XM_006498395.3;gbkey=mRNA;gene=4930402F06Rik;model_evidence=Supporting evidence includes similarity to: 18 Proteins%2C and 100%25 coverage of the annotated genomic feature by RNAseq alignments%2C including 1 sample with support for all annotated introns;product=RIKEN cDNA 4930402F06 gene%2C transcript variant X1;transcript_id=XM_006498395.3;matches_ref_protein=True;valid_ORF=True;extra_copy_number=0
CM058242.1	Liftoff	exon	43261467	43262347	.	-	.	ID=exon-XM_006498395.3-4;Parent=rna-XM_006498395.3;Dbxref=GeneID:74854,GenBank:XM_006498395.3,MGI:MGI:1922104;gbkey=mRNA;gene=4930402F06Rik;product=RIKEN cDNA 4930402F06 gene%2C transcript variant X1;transcript_id=XM_006498395.3;extra_copy_number=0
CM058242.1	Liftoff	exon	43266383	43266526	.	-	.	ID=exon-XM_006498395.3-3;Parent=rna-XM_006498395.3;Dbxref=GeneID:74854,GenBank:XM_006498395.3,MGI:MGI:1922104;gbkey=mRNA;gene=4930402F06Rik;product=RIKEN cDNA 4930402F06 gene%2C transcript variant X1;transcript_id=XM_006498395.3;extra_copy_number=0
CM058242.1	Liftoff	exon	43275579	43275611	.	-	.	ID=exon-XM_006498395.3-2;Parent=rna-XM_006498395.3;Dbxref=GeneID:74854,GenBank:XM_006498395.3,MGI:MGI:1922104;gbkey=mRNA;gene=4930402F06Rik;product=RIKEN cDNA 4930402F06 gene%2C transcript variant X1;transcript_id=XM_006498395.3;extra_copy_number=0
CM058242.1	Liftoff	exon	43276475	43276490	.	-	.	ID=exon-XM_006498395.3-1;Parent=rna-XM_006498395.3;Dbxref=GeneID:74854,GenBank:XM_006498395.3,MGI:MGI:1922104;gbkey=mRNA;gene=4930402F06Rik;product=RIKEN cDNA 4930402F06 gene%2C transcript variant X1;transcript_id=XM_006498395.3;extra_copy_number=0
CM058242.1	Liftoff	CDS	43261654	43262347	.	-	.	ID=cds-XP_006498458.1;Parent=rna-XM_006498395.3;Dbxref=GeneID:74854,GenBank:XP_006498458.1,MGI:MGI:1922104;Name=XP_006498458.1;gbkey=CDS;gene=4930402F06Rik;product=uncharacterized protein LOC74854 isoform X1;protein_id=XP_006498458.1;extra_copy_number=0
CM058242.1	Liftoff	CDS	43266383	43266525	.	-	.	ID=cds-XP_006498458.1;Parent=rna-XM_006498395.3;Dbxref=GeneID:74854,GenBank:XP_006498458.1,MGI:MGI:1922104;Name=XP_006498458.1;gbkey=CDS;gene=4930402F06Rik;product=uncharacterized protein LOC74854 isoform X1;protein_id=XP_006498458.1;extra_copy_number=0
CM058242.1	Liftoff	mRNA	43261545	43283206	.	-	.	ID=rna-NM_001080709.3;Parent=gene-4930402F06Rik;Dbxref=GeneID:74854,GenBank:NM_001080709.3,MGI:MGI:1922104;Name=NM_001080709.3;gbkey=mRNA;gene=4930402F06Rik;product=RIKEN cDNA 4930402F06 gene%2C transcript variant 1;tag=RefSeq Select;transcript_id=NM_001080709.3;matches_ref_protein=True;valid_ORF=True;extra_copy_number=0
CM058242.1	Liftoff	exon	43261545	43262347	.	-	.	ID=exon-NM_001080709.3-6;Parent=rna-NM_001080709.3;Dbxref=GeneID:74854,GenBank:NM_001080709.3,MGI:MGI:1922104;gbkey=mRNA;gene=4930402F06Rik;product=RIKEN cDNA 4930402F06 gene%2C transcript variant 1;tag=RefSeq Select;transcript_id=NM_001080709.3;extra_copy_number=0
CM058242.1	Liftoff	exon	43266383	43266526	.	-	.	ID=exon-NM_001080709.3-5;Parent=rna-NM_001080709.3;Dbxref=GeneID:74854,GenBank:NM_001080709.3,MGI:MGI:1922104;gbkey=mRNA;gene=4930402F06Rik;product=RIKEN cDNA 4930402F06 gene%2C transcript variant 1;tag=RefSeq Select;transcript_id=NM_001080709.3;extra_copy_number=0
CM058242.1	Liftoff	exon	43271619	43271669	.	-	.	ID=exon-NM_001080709.3-4;Parent=rna-NM_001080709.3;Dbxref=GeneID:74854,GenBank:NM_001080709.3,MGI:MGI:1922104;gbkey=mRNA;gene=4930402F06Rik;product=RIKEN cDNA 4930402F06 gene%2C transcript variant 1;tag=RefSeq Select;transcript_id=NM_001080709.3;extra_copy_number=0
CM058242.1	Liftoff	exon	43275579	43275611	.	-	.	ID=exon-NM_001080709.3-3;Parent=rna-NM_001080709.3;Dbxref=GeneID:74854,GenBank:NM_001080709.3,MGI:MGI:1922104;gbkey=mRNA;gene=4930402F06Rik;product=RIKEN cDNA 4930402F06 gene%2C transcript variant 1;tag=RefSeq Select;transcript_id=NM_001080709.3;extra_copy_number=0
CM058242.1	Liftoff	exon	43276475	43276558	.	-	.	ID=exon-NM_001080709.3-2;Parent=rna-NM_001080709.3;Dbxref=GeneID:74854,GenBank:NM_001080709.3,MGI:MGI:1922104;gbkey=mRNA;gene=4930402F06Rik;product=RIKEN cDNA 4930402F06 gene%2C transcript variant 1;tag=RefSeq Select;transcript_id=NM_001080709.3;extra_copy_number=0
CM058242.1	Liftoff	exon	43282907	43283206	.	-	.	ID=exon-NM_001080709.3-1;Parent=rna-NM_001080709.3;Dbxref=GeneID:74854,GenBank:NM_001080709.3,MGI:MGI:1922104;gbkey=mRNA;gene=4930402F06Rik;product=RIKEN cDNA 4930402F06 gene%2C transcript variant 1;tag=RefSeq Select;transcript_id=NM_001080709.3;extra_copy_number=0
CM058242.1	Liftoff	CDS	43261654	43262347	.	-	.	ID=cds-NP_001074178.1;Parent=rna-NM_001080709.3;Dbxref=CCDS:CCDS38108.1,GeneID:74854,GenBank:NP_001074178.1,MGI:MGI:1922104;Name=NP_001074178.1;Note=isoform 1 precursor is encoded by transcript variant 1;gbkey=CDS;gene=4930402F06Rik;product=uncharacterized protein LOC74854 isoform 1 precursor;protein_id=NP_001074178.1;tag=RefSeq Select;extra_copy_number=0
CM058242.1	Liftoff	CDS	43266383	43266526	.	-	.	ID=cds-NP_001074178.1;Parent=rna-NM_001080709.3;Dbxref=CCDS:CCDS38108.1,GeneID:74854,GenBank:NP_001074178.1,MGI:MGI:1922104;Name=NP_001074178.1;Note=isoform 1 precursor is encoded by transcript variant 1;gbkey=CDS;gene=4930402F06Rik;product=uncharacterized protein LOC74854 isoform 1 precursor;protein_id=NP_001074178.1;tag=RefSeq Select;extra_copy_number=0
CM058242.1	Liftoff	CDS	43271619	43271669	.	-	.	ID=cds-NP_001074178.1;Parent=rna-NM_001080709.3;Dbxref=CCDS:CCDS38108.1,GeneID:74854,GenBank:NP_001074178.1,MGI:MGI:1922104;Name=NP_001074178.1;Note=isoform 1 precursor is encoded by transcript variant 1;gbkey=CDS;gene=4930402F06Rik;product=uncharacterized protein LOC74854 isoform 1 precursor;protein_id=NP_001074178.1;tag=RefSeq Select;extra_copy_number=0
CM058242.1	Liftoff	CDS	43275579	43275611	.	-	.	ID=cds-NP_001074178.1;Parent=rna-NM_001080709.3;Dbxref=CCDS:CCDS38108.1,GeneID:74854,GenBank:NP_001074178.1,MGI:MGI:1922104;Name=NP_001074178.1;Note=isoform 1 precursor is encoded by transcript variant 1;gbkey=CDS;gene=4930402F06Rik;product=uncharacterized protein LOC74854 isoform 1 precursor;protein_id=NP_001074178.1;tag=RefSeq Select;extra_copy_number=0
CM058242.1	Liftoff	CDS	43276475	43276551	.	-	.	ID=cds-NP_001074178.1;Parent=rna-NM_001080709.3;Dbxref=CCDS:CCDS38108.1,GeneID:74854,GenBank:NP_001074178.1,MGI:MGI:1922104;Name=NP_001074178.1;Note=isoform 1 precursor is encoded by transcript variant 1;gbkey=CDS;gene=4930402F06Rik;product=uncharacterized protein LOC74854 isoform 1 precursor;protein_id=NP_001074178.1;tag=RefSeq Select;extra_copy_number=0
CM058242.1	Liftoff	mRNA	43261545	43283206	.	-	.	ID=rna-NM_001272040.2;Parent=gene-4930402F06Rik;Dbxref=GeneID:74854,GenBank:NM_001272040.2,MGI:MGI:1922104;Name=NM_001272040.2;gbkey=mRNA;gene=4930402F06Rik;product=RIKEN cDNA 4930402F06 gene%2C transcript variant 2;transcript_id=NM_001272040.2;matches_ref_protein=True;valid_ORF=True;extra_copy_number=0
CM058242.1	Liftoff	exon	43261545	43262347	.	-	.	ID=exon-NM_001272040.2-5;Parent=rna-NM_001272040.2;Dbxref=GeneID:74854,GenBank:NM_001272040.2,MGI:MGI:1922104;gbkey=mRNA;gene=4930402F06Rik;product=RIKEN cDNA 4930402F06 gene%2C transcript variant 2;transcript_id=NM_001272040.2;extra_copy_number=0
CM058242.1	Liftoff	exon	43266383	43266526	.	-	.	ID=exon-NM_001272040.2-4;Parent=rna-NM_001272040.2;Dbxref=GeneID:74854,GenBank:NM_001272040.2,MGI:MGI:1922104;gbkey=mRNA;gene=4930402F06Rik;product=RIKEN cDNA 4930402F06 gene%2C transcript variant 2;transcript_id=NM_001272040.2;extra_copy_number=0
CM058242.1	Liftoff	exon	43271619	43271669	.	-	.	ID=exon-NM_001272040.2-3;Parent=rna-NM_001272040.2;Dbxref=GeneID:74854,GenBank:NM_001272040.2,MGI:MGI:1922104;gbkey=mRNA;gene=4930402F06Rik;product=RIKEN cDNA 4930402F06 gene%2C transcript variant 2;transcript_id=NM_001272040.2;extra_copy_number=0
CM058242.1	Liftoff	exon	43275579	43275611	.	-	.	ID=exon-NM_001272040.2-2;Parent=rna-NM_001272040.2;Dbxref=GeneID:74854,GenBank:NM_001272040.2,MGI:MGI:1922104;gbkey=mRNA;gene=4930402F06Rik;product=RIKEN cDNA 4930402F06 gene%2C transcript variant 2;transcript_id=NM_001272040.2;extra_copy_number=0
CM058242.1	Liftoff	exon	43282907	43283206	.	-	.	ID=exon-NM_001272040.2-1;Parent=rna-NM_001272040.2;Dbxref=GeneID:74854,GenBank:NM_001272040.2,MGI:MGI:1922104;gbkey=mRNA;gene=4930402F06Rik;product=RIKEN cDNA 4930402F06 gene%2C transcript variant 2;transcript_id=NM_001272040.2;extra_copy_number=0
CM058242.1	Liftoff	CDS	43261654	43262347	.	-	.	ID=cds-NP_001258969.1;Parent=rna-NM_001272040.2;Dbxref=CCDS:CCDS71041.1,GeneID:74854,GenBank:NP_001258969.1,MGI:MGI:1922104;Name=NP_001258969.1;Note=isoform 2 is encoded by transcript variant 2;gbkey=CDS;gene=4930402F06Rik;product=uncharacterized protein LOC74854 isoform 2;protein_id=NP_001258969.1;extra_copy_number=0
CM058242.1	Liftoff	CDS	43266383	43266526	.	-	.	ID=cds-NP_001258969.1;Parent=rna-NM_001272040.2;Dbxref=CCDS:CCDS71041.1,GeneID:74854,GenBank:NP_001258969.1,MGI:MGI:1922104;Name=NP_001258969.1;Note=isoform 2 is encoded by transcript variant 2;gbkey=CDS;gene=4930402F06Rik;product=uncharacterized protein LOC74854 isoform 2;protein_id=NP_001258969.1;extra_copy_number=0
CM058242.1	Liftoff	CDS	43271619	43271669	.	-	.	ID=cds-NP_001258969.1;Parent=rna-NM_001272040.2;Dbxref=CCDS:CCDS71041.1,GeneID:74854,GenBank:NP_001258969.1,MGI:MGI:1922104;Name=NP_001258969.1;Note=isoform 2 is encoded by transcript variant 2;gbkey=CDS;gene=4930402F06Rik;product=uncharacterized protein LOC74854 isoform 2;protein_id=NP_001258969.1;extra_copy_number=0
CM058242.1	Liftoff	CDS	43275579	43275595	.	-	.	ID=cds-NP_001258969.1;Parent=rna-NM_001272040.2;Dbxref=CCDS:CCDS71041.1,GeneID:74854,GenBank:NP_001258969.1,MGI:MGI:1922104;Name=NP_001258969.1;Note=isoform 2 is encoded by transcript variant 2;gbkey=CDS;gene=4930402F06Rik;product=uncharacterized protein LOC74854 isoform 2;protein_id=NP_001258969.1;extra_copy_number=0
CM058242.1	Liftoff	gene	43286184	43356108	.	-	.	ID=gene-Ggta1;Dbxref=GeneID:14594,MGI:MGI:95704;Name=Ggta1;description=glycoprotein galactosyltransferase alpha 1%2C 3;gbkey=Gene;gene=Ggta1;gene_biotype=protein_coding;gene_synonym=alpha Gal,alpha3GalT,Gal,GALT,Ggta,Ggta-1;coverage=1.0;sequence_ID=1.0;valid_ORFs=11;extra_copy_number=0;copy_num_ID=gene-Ggta1_0
CM058242.1	Liftoff	mRNA	43286184	43353175	.	-	.	ID=rna-NM_001145821.2;Parent=gene-Ggta1;Dbxref=GeneID:14594,GenBank:NM_001145821.2,MGI:MGI:95704;Name=NM_001145821.2;gbkey=mRNA;gene=Ggta1;product=glycoprotein galactosyltransferase alpha 1%2C 3%2C transcript variant 2;tag=RefSeq Select;transcript_id=NM_001145821.2;matches_ref_protein=True;valid_ORF=True;extra_copy_number=0
CM058242.1	Liftoff	exon	43286184	43288807	.	-	.	ID=exon-NM_001145821.2-8;Parent=rna-NM_001145821.2;Dbxref=GeneID:14594,GenBank:NM_001145821.2,MGI:MGI:95704;gbkey=mRNA;gene=Ggta1;product=glycoprotein galactosyltransferase alpha 1%2C 3%2C transcript variant 2;tag=RefSeq Select;transcript_id=NM_001145821.2;extra_copy_number=0
CM058242.1	Liftoff	exon	43293950	43294087	.	-	.	ID=exon-NM_001145821.2-7;Parent=rna-NM_001145821.2;Dbxref=GeneID:14594,GenBank:NM_001145821.2,MGI:MGI:95704;gbkey=mRNA;gene=Ggta1;product=glycoprotein galactosyltransferase alpha 1%2C 3%2C transcript variant 2;tag=RefSeq Select;transcript_id=NM_001145821.2;extra_copy_number=0
CM058242.1	Liftoff	exon	43299331	43299432	.	-	.	ID=exon-NM_001145821.2-6;Parent=rna-NM_001145821.2;Dbxref=GeneID:14594,GenBank:NM_001145821.2,MGI:MGI:95704;gbkey=mRNA;gene=Ggta1;product=glycoprotein galactosyltransferase alpha 1%2C 3%2C transcript variant 2;tag=RefSeq Select;transcript_id=NM_001145821.2;extra_copy_number=0
CM058242.1	Liftoff	exon	43300224	43300289	.	-	.	ID=exon-NM_001145821.2-5;Parent=rna-NM_001145821.2;Dbxref=GeneID:14594,GenBank:NM_001145821.2,MGI:MGI:95704;gbkey=mRNA;gene=Ggta1;product=glycoprotein galactosyltransferase alpha 1%2C 3%2C transcript variant 2;tag=RefSeq Select;transcript_id=NM_001145821.2;extra_copy_number=0
CM058242.1	Liftoff	exon	43308185	43308273	.	-	.	ID=exon-NM_001145821.2-4;Parent=rna-NM_001145821.2;Dbxref=GeneID:14594,GenBank:NM_001145821.2,MGI:MGI:95704;gbkey=mRNA;gene=Ggta1;product=glycoprotein galactosyltransferase alpha 1%2C 3%2C transcript variant 2;tag=RefSeq Select;transcript_id=NM_001145821.2;extra_copy_number=0
CM058242.1	Liftoff	exon	43309237	43309417	.	-	.	ID=exon-NM_001145821.2-3;Parent=rna-NM_001145821.2;Dbxref=GeneID:14594,GenBank:NM_001145821.2,MGI:MGI:95704;gbkey=mRNA;gene=Ggta1;product=glycoprotein galactosyltransferase alpha 1%2C 3%2C transcript variant 2;tag=RefSeq Select;transcript_id=NM_001145821.2;extra_copy_number=0
CM058242.1	Liftoff	exon	43318545	43318663	.	-	.	ID=exon-NM_001145821.2-2;Parent=rna-NM_001145821.2;Dbxref=GeneID:14594,GenBank:NM_001145821.2,MGI:MGI:95704;gbkey=mRNA;gene=Ggta1;product=glycoprotein galactosyltransferase alpha 1%2C 3%2C transcript variant 2;tag=RefSeq Select;transcript_id=NM_001145821.2;extra_copy_number=0
CM058242.1	Liftoff	exon	43352921	43353175	.	-	.	ID=exon-NM_001145821.2-1;Parent=rna-NM_001145821.2;Dbxref=GeneID:14594,GenBank:NM_001145821.2,MGI:MGI:95704;gbkey=mRNA;gene=Ggta1;product=glycoprotein galactosyltransferase alpha 1%2C 3%2C transcript variant 2;tag=RefSeq Select;transcript_id=NM_001145821.2;extra_copy_number=0
CM058242.1	Liftoff	CDS	43288114	43288807	.	-	.	ID=cds-NP_001139293.1;Parent=rna-NM_001145821.2;Dbxref=CCDS:CCDS50576.1,GeneID:14594,GenBank:NP_001139293.1,MGI:MGI:95704;Name=NP_001139293.1;Note=isoform 2 is encoded by transcript variant 2;gbkey=CDS;gene=Ggta1;product=N-acetyllactosaminide alpha-1%2C3-galactosyltransferase isoform 2;protein_id=NP_001139293.1;tag=RefSeq Select;extra_copy_number=0
CM058242.1	Liftoff	CDS	43293950	43294087	.	-	.	ID=cds-NP_001139293.1;Parent=rna-NM_001145821.2;Dbxref=CCDS:CCDS50576.1,GeneID:14594,GenBank:NP_001139293.1,MGI:MGI:95704;Name=NP_001139293.1;Note=isoform 2 is encoded by transcript variant 2;gbkey=CDS;gene=Ggta1;product=N-acetyllactosaminide alpha-1%2C3-galactosyltransferase isoform 2;protein_id=NP_001139293.1;tag=RefSeq Select;extra_copy_number=0
CM058242.1	Liftoff	CDS	43299331	43299432	.	-	.	ID=cds-NP_001139293.1;Parent=rna-NM_001145821.2;Dbxref=CCDS:CCDS50576.1,GeneID:14594,GenBank:NP_001139293.1,MGI:MGI:95704;Name=NP_001139293.1;Note=isoform 2 is encoded by transcript variant 2;gbkey=CDS;gene=Ggta1;product=N-acetyllactosaminide alpha-1%2C3-galactosyltransferase isoform 2;protein_id=NP_001139293.1;tag=RefSeq Select;extra_copy_number=0
CM058242.1	Liftoff	CDS	43300224	43300289	.	-	.	ID=cds-NP_001139293.1;Parent=rna-NM_001145821.2;Dbxref=CCDS:CCDS50576.1,GeneID:14594,GenBank:NP_001139293.1,MGI:MGI:95704;Name=NP_001139293.1;Note=isoform 2 is encoded by transcript variant 2;gbkey=CDS;gene=Ggta1;product=N-acetyllactosaminide alpha-1%2C3-galactosyltransferase isoform 2;protein_id=NP_001139293.1;tag=RefSeq Select;extra_copy_number=0
CM058242.1	Liftoff	CDS	43308185	43308273	.	-	.	ID=cds-NP_001139293.1;Parent=rna-NM_001145821.2;Dbxref=CCDS:CCDS50576.1,GeneID:14594,GenBank:NP_001139293.1,MGI:MGI:95704;Name=NP_001139293.1;Note=isoform 2 is encoded by transcript variant 2;gbkey=CDS;gene=Ggta1;product=N-acetyllactosaminide alpha-1%2C3-galactosyltransferase isoform 2;protein_id=NP_001139293.1;tag=RefSeq Select;extra_copy_number=0
CM058242.1	Liftoff	CDS	43309237	43309332	.	-	.	ID=cds-NP_001139293.1;Parent=rna-NM_001145821.2;Dbxref=CCDS:CCDS50576.1,GeneID:14594,GenBank:NP_001139293.1,MGI:MGI:95704;Name=NP_001139293.1;Note=isoform 2 is encoded by transcript variant 2;gbkey=CDS;gene=Ggta1;product=N-acetyllactosaminide alpha-1%2C3-galactosyltransferase isoform 2;protein_id=NP_001139293.1;tag=RefSeq Select;extra_copy_number=0
CM058242.1	Liftoff	mRNA	43286184	43353175	.	-	.	ID=rna-NM_001308299.1;Parent=gene-Ggta1;Dbxref=GeneID:14594,GenBank:NM_001308299.1,MGI:MGI:95704;Name=NM_001308299.1;gbkey=mRNA;gene=Ggta1;product=glycoprotein galactosyltransferase alpha 1%2C 3%2C transcript variant 3;transcript_id=NM_001308299.1;matches_ref_protein=True;valid_ORF=True;extra_copy_number=0
CM058242.1	Liftoff	exon	43286184	43288807	.	-	.	ID=exon-NM_001308299.1-8;Parent=rna-NM_001308299.1;Dbxref=GeneID:14594,GenBank:NM_001308299.1,MGI:MGI:95704;gbkey=mRNA;gene=Ggta1;product=glycoprotein galactosyltransferase alpha 1%2C 3%2C transcript variant 3;transcript_id=NM_001308299.1;extra_copy_number=0
CM058242.1	Liftoff	exon	43293950	43294087	.	-	.	ID=exon-NM_001308299.1-7;Parent=rna-NM_001308299.1;Dbxref=GeneID:14594,GenBank:NM_001308299.1,MGI:MGI:95704;gbkey=mRNA;gene=Ggta1;product=glycoprotein galactosyltransferase alpha 1%2C 3%2C transcript variant 3;transcript_id=NM_001308299.1;extra_copy_number=0
CM058242.1	Liftoff	exon	43299331	43299432	.	-	.	ID=exon-NM_001308299.1-6;Parent=rna-NM_001308299.1;Dbxref=GeneID:14594,GenBank:NM_001308299.1,MGI:MGI:95704;gbkey=mRNA;gene=Ggta1;product=glycoprotein galactosyltransferase alpha 1%2C 3%2C transcript variant 3;transcript_id=NM_001308299.1;extra_copy_number=0
CM058242.1	Liftoff	exon	43302477	43302512	.	-	.	ID=exon-NM_001308299.1-5;Parent=rna-NM_001308299.1;Dbxref=GeneID:14594,GenBank:NM_001308299.1,MGI:MGI:95704;gbkey=mRNA;gene=Ggta1;product=glycoprotein galactosyltransferase alpha 1%2C 3%2C transcript variant 3;transcript_id=NM_001308299.1;extra_copy_number=0
CM058242.1	Liftoff	exon	43308185	43308273	.	-	.	ID=exon-NM_001308299.1-4;Parent=rna-NM_001308299.1;Dbxref=GeneID:14594,GenBank:NM_001308299.1,MGI:MGI:95704;gbkey=mRNA;gene=Ggta1;product=glycoprotein galactosyltransferase alpha 1%2C 3%2C transcript variant 3;transcript_id=NM_001308299.1;extra_copy_number=0
CM058242.1	Liftoff	exon	43309237	43309417	.	-	.	ID=exon-NM_001308299.1-3;Parent=rna-NM_001308299.1;Dbxref=GeneID:14594,GenBank:NM_001308299.1,MGI:MGI:95704;gbkey=mRNA;gene=Ggta1;product=glycoprotein galactosyltransferase alpha 1%2C 3%2C transcript variant 3;transcript_id=NM_001308299.1;extra_copy_number=0
CM058242.1	Liftoff	exon	43318545	43318663	.	-	.	ID=exon-NM_001308299.1-2;Parent=rna-NM_001308299.1;Dbxref=GeneID:14594,GenBank:NM_001308299.1,MGI:MGI:95704;gbkey=mRNA;gene=Ggta1;product=glycoprotein galactosyltransferase alpha 1%2C 3%2C transcript variant 3;transcript_id=NM_001308299.1;extra_copy_number=0
CM058242.1	Liftoff	exon	43352921	43353175	.	-	.	ID=exon-NM_001308299.1-1;Parent=rna-NM_001308299.1;Dbxref=GeneID:14594,GenBank:NM_001308299.1,MGI:MGI:95704;gbkey=mRNA;gene=Ggta1;product=glycoprotein galactosyltransferase alpha 1%2C 3%2C transcript variant 3;transcript_id=NM_001308299.1;extra_copy_number=0
CM058242.1	Liftoff	CDS	43288114	43288807	.	-	.	ID=cds-NP_001295228.1;Parent=rna-NM_001308299.1;Dbxref=CCDS:CCDS79787.1,GeneID:14594,GenBank:NP_001295228.1,MGI:MGI:95704;Name=NP_001295228.1;Note=isoform 3 is encoded by transcript variant 3;gbkey=CDS;gene=Ggta1;product=N-acetyllactosaminide alpha-1%2C3-galactosyltransferase isoform 3;protein_id=NP_001295228.1;extra_copy_number=0
CM058242.1	Liftoff	CDS	43293950	43294087	.	-	.	ID=cds-NP_001295228.1;Parent=rna-NM_001308299.1;Dbxref=CCDS:CCDS79787.1,GeneID:14594,GenBank:NP_001295228.1,MGI:MGI:95704;Name=NP_001295228.1;Note=isoform 3 is encoded by transcript variant 3;gbkey=CDS;gene=Ggta1;product=N-acetyllactosaminide alpha-1%2C3-galactosyltransferase isoform 3;protein_id=NP_001295228.1;extra_copy_number=0
CM058242.1	Liftoff	CDS	43299331	43299432	.	-	.	ID=cds-NP_001295228.1;Parent=rna-NM_001308299.1;Dbxref=CCDS:CCDS79787.1,GeneID:14594,GenBank:NP_001295228.1,MGI:MGI:95704;Name=NP_001295228.1;Note=isoform 3 is encoded by transcript variant 3;gbkey=CDS;gene=Ggta1;product=N-acetyllactosaminide alpha-1%2C3-galactosyltransferase isoform 3;protein_id=NP_001295228.1;extra_copy_number=0
CM058242.1	Liftoff	CDS	43302477	43302512	.	-	.	ID=cds-NP_001295228.1;Parent=rna-NM_001308299.1;Dbxref=CCDS:CCDS79787.1,GeneID:14594,GenBank:NP_001295228.1,MGI:MGI:95704;Name=NP_001295228.1;Note=isoform 3 is encoded by transcript variant 3;gbkey=CDS;gene=Ggta1;product=N-acetyllactosaminide alpha-1%2C3-galactosyltransferase isoform 3;protein_id=NP_001295228.1;extra_copy_number=0
CM058242.1	Liftoff	CDS	43308185	43308273	.	-	.	ID=cds-NP_001295228.1;Parent=rna-NM_001308299.1;Dbxref=CCDS:CCDS79787.1,GeneID:14594,GenBank:NP_001295228.1,MGI:MGI:95704;Name=NP_001295228.1;Note=isoform 3 is encoded by transcript variant 3;gbkey=CDS;gene=Ggta1;product=N-acetyllactosaminide alpha-1%2C3-galactosyltransferase isoform 3;protein_id=NP_001295228.1;extra_copy_number=0
CM058242.1	Liftoff	CDS	43309237	43309332	.	-	.	ID=cds-NP_001295228.1;Parent=rna-NM_001308299.1;Dbxref=CCDS:CCDS79787.1,GeneID:14594,GenBank:NP_001295228.1,MGI:MGI:95704;Name=NP_001295228.1;Note=isoform 3 is encoded by transcript variant 3;gbkey=CDS;gene=Ggta1;product=N-acetyllactosaminide alpha-1%2C3-galactosyltransferase isoform 3;protein_id=NP_001295228.1;extra_copy_number=0
CM058242.1	Liftoff	mRNA	43286184	43353175	.	-	.	ID=rna-NM_001308300.1;Parent=gene-Ggta1;Dbxref=GeneID:14594,GenBank:NM_001308300.1,MGI:MGI:95704;Name=NM_001308300.1;gbkey=mRNA;gene=Ggta1;product=glycoprotein galactosyltransferase alpha 1%2C 3%2C transcript variant 4;transcript_id=NM_001308300.1;matches_ref_protein=True;valid_ORF=True;extra_copy_number=0
CM058242.1	Liftoff	exon	43286184	43288807	.	-	.	ID=exon-NM_001308300.1-7;Parent=rna-NM_001308300.1;Dbxref=GeneID:14594,GenBank:NM_001308300.1,MGI:MGI:95704;gbkey=mRNA;gene=Ggta1;product=glycoprotein galactosyltransferase alpha 1%2C 3%2C transcript variant 4;transcript_id=NM_001308300.1;extra_copy_number=0
CM058242.1	Liftoff	exon	43293950	43294087	.	-	.	ID=exon-NM_001308300.1-6;Parent=rna-NM_001308300.1;Dbxref=GeneID:14594,GenBank:NM_001308300.1,MGI:MGI:95704;gbkey=mRNA;gene=Ggta1;product=glycoprotein galactosyltransferase alpha 1%2C 3%2C transcript variant 4;transcript_id=NM_001308300.1;extra_copy_number=0
CM058242.1	Liftoff	exon	43299331	43299432	.	-	.	ID=exon-NM_001308300.1-5;Parent=rna-NM_001308300.1;Dbxref=GeneID:14594,GenBank:NM_001308300.1,MGI:MGI:95704;gbkey=mRNA;gene=Ggta1;product=glycoprotein galactosyltransferase alpha 1%2C 3%2C transcript variant 4;transcript_id=NM_001308300.1;extra_copy_number=0
CM058242.1	Liftoff	exon	43308185	43308273	.	-	.	ID=exon-NM_001308300.1-4;Parent=rna-NM_001308300.1;Dbxref=GeneID:14594,GenBank:NM_001308300.1,MGI:MGI:95704;gbkey=mRNA;gene=Ggta1;product=glycoprotein galactosyltransferase alpha 1%2C 3%2C transcript variant 4;transcript_id=NM_001308300.1;extra_copy_number=0
CM058242.1	Liftoff	exon	43309237	43309417	.	-	.	ID=exon-NM_001308300.1-3;Parent=rna-NM_001308300.1;Dbxref=GeneID:14594,GenBank:NM_001308300.1,MGI:MGI:95704;gbkey=mRNA;gene=Ggta1;product=glycoprotein galactosyltransferase alpha 1%2C 3%2C transcript variant 4;transcript_id=NM_001308300.1;extra_copy_number=0
CM058242.1	Liftoff	exon	43318545	43318663	.	-	.	ID=exon-NM_001308300.1-2;Parent=rna-NM_001308300.1;Dbxref=GeneID:14594,GenBank:NM_001308300.1,MGI:MGI:95704;gbkey=mRNA;gene=Ggta1;product=glycoprotein galactosyltransferase alpha 1%2C 3%2C transcript variant 4;transcript_id=NM_001308300.1;extra_copy_number=0
CM058242.1	Liftoff	exon	43352921	43353175	.	-	.	ID=exon-NM_001308300.1-1;Parent=rna-NM_001308300.1;Dbxref=GeneID:14594,GenBank:NM_001308300.1,MGI:MGI:95704;gbkey=mRNA;gene=Ggta1;product=glycoprotein galactosyltransferase alpha 1%2C 3%2C transcript variant 4;transcript_id=NM_001308300.1;extra_copy_number=0
CM058242.1	Liftoff	CDS	43288114	43288807	.	-	.	ID=cds-NP_001295229.1;Parent=rna-NM_001308300.1;Dbxref=CCDS:CCDS79786.1,GeneID:14594,GenBank:NP_001295229.1,MGI:MGI:95704;Name=NP_001295229.1;Note=isoform 4 is encoded by transcript variant 4;gbkey=CDS;gene=Ggta1;product=N-acetyllactosaminide alpha-1%2C3-galactosyltransferase isoform 4;protein_id=NP_001295229.1;extra_copy_number=0
CM058242.1	Liftoff	CDS	43293950	43294087	.	-	.	ID=cds-NP_001295229.1;Parent=rna-NM_001308300.1;Dbxref=CCDS:CCDS79786.1,GeneID:14594,GenBank:NP_001295229.1,MGI:MGI:95704;Name=NP_001295229.1;Note=isoform 4 is encoded by transcript variant 4;gbkey=CDS;gene=Ggta1;product=N-acetyllactosaminide alpha-1%2C3-galactosyltransferase isoform 4;protein_id=NP_001295229.1;extra_copy_number=0
CM058242.1	Liftoff	CDS	43299331	43299432	.	-	.	ID=cds-NP_001295229.1;Parent=rna-NM_001308300.1;Dbxref=CCDS:CCDS79786.1,GeneID:14594,GenBank:NP_001295229.1,MGI:MGI:95704;Name=NP_001295229.1;Note=isoform 4 is encoded by transcript variant 4;gbkey=CDS;gene=Ggta1;product=N-acetyllactosaminide alpha-1%2C3-galactosyltransferase isoform 4;protein_id=NP_001295229.1;extra_copy_number=0
CM058242.1	Liftoff	CDS	43308185	43308273	.	-	.	ID=cds-NP_001295229.1;Parent=rna-NM_001308300.1;Dbxref=CCDS:CCDS79786.1,GeneID:14594,GenBank:NP_001295229.1,MGI:MGI:95704;Name=NP_001295229.1;Note=isoform 4 is encoded by transcript variant 4;gbkey=CDS;gene=Ggta1;product=N-acetyllactosaminide alpha-1%2C3-galactosyltransferase isoform 4;protein_id=NP_001295229.1;extra_copy_number=0
CM058242.1	Liftoff	CDS	43309237	43309332	.	-	.	ID=cds-NP_001295229.1;Parent=rna-NM_001308300.1;Dbxref=CCDS:CCDS79786.1,GeneID:14594,GenBank:NP_001295229.1,MGI:MGI:95704;Name=NP_001295229.1;Note=isoform 4 is encoded by transcript variant 4;gbkey=CDS;gene=Ggta1;product=N-acetyllactosaminide alpha-1%2C3-galactosyltransferase isoform 4;protein_id=NP_001295229.1;extra_copy_number=0
CM058242.1	Liftoff	mRNA	43286184	43353175	.	-	.	ID=rna-NM_010283.4;Parent=gene-Ggta1;Dbxref=GeneID:14594,GenBank:NM_010283.4,MGI:MGI:95704;Name=NM_010283.4;gbkey=mRNA;gene=Ggta1;product=glycoprotein galactosyltransferase alpha 1%2C 3%2C transcript variant 1;transcript_id=NM_010283.4;matches_ref_protein=True;valid_ORF=True;extra_copy_number=0
CM058242.1	Liftoff	exon	43286184	43288807	.	-	.	ID=exon-NM_010283.4-9;Parent=rna-NM_010283.4;Dbxref=GeneID:14594,GenBank:NM_010283.4,MGI:MGI:95704;gbkey=mRNA;gene=Ggta1;product=glycoprotein galactosyltransferase alpha 1%2C 3%2C transcript variant 1;transcript_id=NM_010283.4;extra_copy_number=0
CM058242.1	Liftoff	exon	43293950	43294087	.	-	.	ID=exon-NM_010283.4-8;Parent=rna-NM_010283.4;Dbxref=GeneID:14594,GenBank:NM_010283.4,MGI:MGI:95704;gbkey=mRNA;gene=Ggta1;product=glycoprotein galactosyltransferase alpha 1%2C 3%2C transcript variant 1;transcript_id=NM_010283.4;extra_copy_number=0
CM058242.1	Liftoff	exon	43299331	43299432	.	-	.	ID=exon-NM_010283.4-7;Parent=rna-NM_010283.4;Dbxref=GeneID:14594,GenBank:NM_010283.4,MGI:MGI:95704;gbkey=mRNA;gene=Ggta1;product=glycoprotein galactosyltransferase alpha 1%2C 3%2C transcript variant 1;transcript_id=NM_010283.4;extra_copy_number=0
CM058242.1	Liftoff	exon	43300224	43300289	.	-	.	ID=exon-NM_010283.4-6;Parent=rna-NM_010283.4;Dbxref=GeneID:14594,GenBank:NM_010283.4,MGI:MGI:95704;gbkey=mRNA;gene=Ggta1;product=glycoprotein galactosyltransferase alpha 1%2C 3%2C transcript variant 1;transcript_id=NM_010283.4;extra_copy_number=0
CM058242.1	Liftoff	exon	43302477	43302512	.	-	.	ID=exon-NM_010283.4-5;Parent=rna-NM_010283.4;Dbxref=GeneID:14594,GenBank:NM_010283.4,MGI:MGI:95704;gbkey=mRNA;gene=Ggta1;product=glycoprotein galactosyltransferase alpha 1%2C 3%2C transcript variant 1;transcript_id=NM_010283.4;extra_copy_number=0
CM058242.1	Liftoff	exon	43308185	43308273	.	-	.	ID=exon-NM_010283.4-4;Parent=rna-NM_010283.4;Dbxref=GeneID:14594,GenBank:NM_010283.4,MGI:MGI:95704;gbkey=mRNA;gene=Ggta1;product=glycoprotein galactosyltransferase alpha 1%2C 3%2C transcript variant 1;transcript_id=NM_010283.4;extra_copy_number=0
CM058242.1	Liftoff	exon	43309237	43309417	.	-	.	ID=exon-NM_010283.4-3;Parent=rna-NM_010283.4;Dbxref=GeneID:14594,GenBank:NM_010283.4,MGI:MGI:95704;gbkey=mRNA;gene=Ggta1;product=glycoprotein galactosyltransferase alpha 1%2C 3%2C transcript variant 1;transcript_id=NM_010283.4;extra_copy_number=0
CM058242.1	Liftoff	exon	43318545	43318663	.	-	.	ID=exon-NM_010283.4-2;Parent=rna-NM_010283.4;Dbxref=GeneID:14594,GenBank:NM_010283.4,MGI:MGI:95704;gbkey=mRNA;gene=Ggta1;product=glycoprotein galactosyltransferase alpha 1%2C 3%2C transcript variant 1;transcript_id=NM_010283.4;extra_copy_number=0
CM058242.1	Liftoff	exon	43352921	43353175	.	-	.	ID=exon-NM_010283.4-1;Parent=rna-NM_010283.4;Dbxref=GeneID:14594,GenBank:NM_010283.4,MGI:MGI:95704;gbkey=mRNA;gene=Ggta1;product=glycoprotein galactosyltransferase alpha 1%2C 3%2C transcript variant 1;transcript_id=NM_010283.4;extra_copy_number=0
CM058242.1	Liftoff	CDS	43288114	43288807	.	-	.	ID=cds-NP_034413.2;Parent=rna-NM_010283.4;Dbxref=CCDS:CCDS15964.2,GeneID:14594,GenBank:NP_034413.2,MGI:MGI:95704;Name=NP_034413.2;Note=isoform 1 is encoded by transcript variant 1;gbkey=CDS;gene=Ggta1;product=N-acetyllactosaminide alpha-1%2C3-galactosyltransferase isoform 1;protein_id=NP_034413.2;extra_copy_number=0
CM058242.1	Liftoff	CDS	43293950	43294087	.	-	.	ID=cds-NP_034413.2;Parent=rna-NM_010283.4;Dbxref=CCDS:CCDS15964.2,GeneID:14594,GenBank:NP_034413.2,MGI:MGI:95704;Name=NP_034413.2;Note=isoform 1 is encoded by transcript variant 1;gbkey=CDS;gene=Ggta1;product=N-acetyllactosaminide alpha-1%2C3-galactosyltransferase isoform 1;protein_id=NP_034413.2;extra_copy_number=0
CM058242.1	Liftoff	CDS	43299331	43299432	.	-	.	ID=cds-NP_034413.2;Parent=rna-NM_010283.4;Dbxref=CCDS:CCDS15964.2,GeneID:14594,GenBank:NP_034413.2,MGI:MGI:95704;Name=NP_034413.2;Note=isoform 1 is encoded by transcript variant 1;gbkey=CDS;gene=Ggta1;product=N-acetyllactosaminide alpha-1%2C3-galactosyltransferase isoform 1;protein_id=NP_034413.2;extra_copy_number=0
CM058242.1	Liftoff	CDS	43300224	43300289	.	-	.	ID=cds-NP_034413.2;Parent=rna-NM_010283.4;Dbxref=CCDS:CCDS15964.2,GeneID:14594,GenBank:NP_034413.2,MGI:MGI:95704;Name=NP_034413.2;Note=isoform 1 is encoded by transcript variant 1;gbkey=CDS;gene=Ggta1;product=N-acetyllactosaminide alpha-1%2C3-galactosyltransferase isoform 1;protein_id=NP_034413.2;extra_copy_number=0
CM058242.1	Liftoff	CDS	43302477	43302512	.	-	.	ID=cds-NP_034413.2;Parent=rna-NM_010283.4;Dbxref=CCDS:CCDS15964.2,GeneID:14594,GenBank:NP_034413.2,MGI:MGI:95704;Name=NP_034413.2;Note=isoform 1 is encoded by transcript variant 1;gbkey=CDS;gene=Ggta1;product=N-acetyllactosaminide alpha-1%2C3-galactosyltransferase isoform 1;protein_id=NP_034413.2;extra_copy_number=0
CM058242.1	Liftoff	CDS	43308185	43308273	.	-	.	ID=cds-NP_034413.2;Parent=rna-NM_010283.4;Dbxref=CCDS:CCDS15964.2,GeneID:14594,GenBank:NP_034413.2,MGI:MGI:95704;Name=NP_034413.2;Note=isoform 1 is encoded by transcript variant 1;gbkey=CDS;gene=Ggta1;product=N-acetyllactosaminide alpha-1%2C3-galactosyltransferase isoform 1;protein_id=NP_034413.2;extra_copy_number=0
CM058242.1	Liftoff	CDS	43309237	43309332	.	-	.	ID=cds-NP_034413.2;Parent=rna-NM_010283.4;Dbxref=CCDS:CCDS15964.2,GeneID:14594,GenBank:NP_034413.2,MGI:MGI:95704;Name=NP_034413.2;Note=isoform 1 is encoded by transcript variant 1;gbkey=CDS;gene=Ggta1;product=N-acetyllactosaminide alpha-1%2C3-galactosyltransferase isoform 1;protein_id=NP_034413.2;extra_copy_number=0
CM058242.1	Liftoff	mRNA	43286186	43353159	.	-	.	ID=rna-XM_006497720.5;Parent=gene-Ggta1;Dbxref=GeneID:14594,GenBank:XM_006497720.5,MGI:MGI:95704;Name=XM_006497720.5;gbkey=mRNA;gene=Ggta1;model_evidence=Supporting evidence includes similarity to: 3 ESTs%2C 5 Proteins%2C 214 long SRA reads%2C and 100%25 coverage of the annotated genomic feature by RNAseq alignments%2C including 14 samples with support for all annotated introns;product=glycoprotein galactosyltransferase alpha 1%2C 3%2C transcript variant X7;transcript_id=XM_006497720.5;matches_ref_protein=True;valid_ORF=True;extra_copy_number=0
CM058242.1	Liftoff	exon	43286186	43288807	.	-	.	ID=exon-XM_006497720.5-5;Parent=rna-XM_006497720.5;Dbxref=GeneID:14594,GenBank:XM_006497720.5,MGI:MGI:95704;gbkey=mRNA;gene=Ggta1;product=glycoprotein galactosyltransferase alpha 1%2C 3%2C transcript variant X7;transcript_id=XM_006497720.5;extra_copy_number=0
CM058242.1	Liftoff	exon	43293950	43294087	.	-	.	ID=exon-XM_006497720.5-4;Parent=rna-XM_006497720.5;Dbxref=GeneID:14594,GenBank:XM_006497720.5,MGI:MGI:95704;gbkey=mRNA;gene=Ggta1;product=glycoprotein galactosyltransferase alpha 1%2C 3%2C transcript variant X7;transcript_id=XM_006497720.5;extra_copy_number=0
CM058242.1	Liftoff	exon	43299331	43299432	.	-	.	ID=exon-XM_006497720.5-3;Parent=rna-XM_006497720.5;Dbxref=GeneID:14594,GenBank:XM_006497720.5,MGI:MGI:95704;gbkey=mRNA;gene=Ggta1;product=glycoprotein galactosyltransferase alpha 1%2C 3%2C transcript variant X7;transcript_id=XM_006497720.5;extra_copy_number=0
CM058242.1	Liftoff	exon	43318545	43318663	.	-	.	ID=exon-XM_006497720.5-2;Parent=rna-XM_006497720.5;Dbxref=GeneID:14594,GenBank:XM_006497720.5,MGI:MGI:95704;gbkey=mRNA;gene=Ggta1;product=glycoprotein galactosyltransferase alpha 1%2C 3%2C transcript variant X7;transcript_id=XM_006497720.5;extra_copy_number=0
CM058242.1	Liftoff	exon	43352921	43353159	.	-	.	ID=exon-XM_006497720.5-1;Parent=rna-XM_006497720.5;Dbxref=GeneID:14594,GenBank:XM_006497720.5,MGI:MGI:95704;gbkey=mRNA;gene=Ggta1;product=glycoprotein galactosyltransferase alpha 1%2C 3%2C transcript variant X7;transcript_id=XM_006497720.5;extra_copy_number=0
CM058242.1	Liftoff	CDS	43288114	43288807	.	-	.	ID=cds-XP_006497783.1;Parent=rna-XM_006497720.5;Dbxref=GeneID:14594,GenBank:XP_006497783.1,MGI:MGI:95704;Name=XP_006497783.1;gbkey=CDS;gene=Ggta1;product=N-acetyllactosaminide alpha-1%2C3-galactosyltransferase isoform X4;protein_id=XP_006497783.1;extra_copy_number=0
CM058242.1	Liftoff	CDS	43293950	43294087	.	-	.	ID=cds-XP_006497783.1;Parent=rna-XM_006497720.5;Dbxref=GeneID:14594,GenBank:XP_006497783.1,MGI:MGI:95704;Name=XP_006497783.1;gbkey=CDS;gene=Ggta1;product=N-acetyllactosaminide alpha-1%2C3-galactosyltransferase isoform X4;protein_id=XP_006497783.1;extra_copy_number=0
CM058242.1	Liftoff	CDS	43299331	43299432	.	-	.	ID=cds-XP_006497783.1;Parent=rna-XM_006497720.5;Dbxref=GeneID:14594,GenBank:XP_006497783.1,MGI:MGI:95704;Name=XP_006497783.1;gbkey=CDS;gene=Ggta1;product=N-acetyllactosaminide alpha-1%2C3-galactosyltransferase isoform X4;protein_id=XP_006497783.1;extra_copy_number=0
CM058242.1	Liftoff	CDS	43318545	43318549	.	-	.	ID=cds-XP_006497783.1;Parent=rna-XM_006497720.5;Dbxref=GeneID:14594,GenBank:XP_006497783.1,MGI:MGI:95704;Name=XP_006497783.1;gbkey=CDS;gene=Ggta1;product=N-acetyllactosaminide alpha-1%2C3-galactosyltransferase isoform X4;protein_id=XP_006497783.1;extra_copy_number=0
CM058242.1	Liftoff	mRNA	43286186	43354519	.	-	.	ID=rna-XM_011239026.3;Parent=gene-Ggta1;Dbxref=GeneID:14594,GenBank:XM_011239026.3,MGI:MGI:95704;Name=XM_011239026.3;gbkey=mRNA;gene=Ggta1;model_evidence=Supporting evidence includes similarity to: 5 ESTs%2C 16 Proteins%2C 229 long SRA reads%2C and 100%25 coverage of the annotated genomic feature by RNAseq alignments%2C including 32 samples with support for all annotated introns;product=glycoprotein galactosyltransferase alpha 1%2C 3%2C transcript variant X1;transcript_id=XM_011239026.3;matches_ref_protein=True;valid_ORF=True;extra_copy_number=0
CM058242.1	Liftoff	exon	43286186	43288807	.	-	.	ID=exon-XM_011239026.3-9;Parent=rna-XM_011239026.3;Dbxref=GeneID:14594,GenBank:XM_011239026.3,MGI:MGI:95704;gbkey=mRNA;gene=Ggta1;product=glycoprotein galactosyltransferase alpha 1%2C 3%2C transcript variant X1;transcript_id=XM_011239026.3;extra_copy_number=0
CM058242.1	Liftoff	exon	43293950	43294087	.	-	.	ID=exon-XM_011239026.3-8;Parent=rna-XM_011239026.3;Dbxref=GeneID:14594,GenBank:XM_011239026.3,MGI:MGI:95704;gbkey=mRNA;gene=Ggta1;product=glycoprotein galactosyltransferase alpha 1%2C 3%2C transcript variant X1;transcript_id=XM_011239026.3;extra_copy_number=0
CM058242.1	Liftoff	exon	43299331	43299432	.	-	.	ID=exon-XM_011239026.3-7;Parent=rna-XM_011239026.3;Dbxref=GeneID:14594,GenBank:XM_011239026.3,MGI:MGI:95704;gbkey=mRNA;gene=Ggta1;product=glycoprotein galactosyltransferase alpha 1%2C 3%2C transcript variant X1;transcript_id=XM_011239026.3;extra_copy_number=0
CM058242.1	Liftoff	exon	43300224	43300289	.	-	.	ID=exon-XM_011239026.3-6;Parent=rna-XM_011239026.3;Dbxref=GeneID:14594,GenBank:XM_011239026.3,MGI:MGI:95704;gbkey=mRNA;gene=Ggta1;product=glycoprotein galactosyltransferase alpha 1%2C 3%2C transcript variant X1;transcript_id=XM_011239026.3;extra_copy_number=0
CM058242.1	Liftoff	exon	43302477	43302512	.	-	.	ID=exon-XM_011239026.3-5;Parent=rna-XM_011239026.3;Dbxref=GeneID:14594,GenBank:XM_011239026.3,MGI:MGI:95704;gbkey=mRNA;gene=Ggta1;product=glycoprotein galactosyltransferase alpha 1%2C 3%2C transcript variant X1;transcript_id=XM_011239026.3;extra_copy_number=0
CM058242.1	Liftoff	exon	43308185	43308273	.	-	.	ID=exon-XM_011239026.3-4;Parent=rna-XM_011239026.3;Dbxref=GeneID:14594,GenBank:XM_011239026.3,MGI:MGI:95704;gbkey=mRNA;gene=Ggta1;product=glycoprotein galactosyltransferase alpha 1%2C 3%2C transcript variant X1;transcript_id=XM_011239026.3;extra_copy_number=0
CM058242.1	Liftoff	exon	43309237	43309417	.	-	.	ID=exon-XM_011239026.3-3;Parent=rna-XM_011239026.3;Dbxref=GeneID:14594,GenBank:XM_011239026.3,MGI:MGI:95704;gbkey=mRNA;gene=Ggta1;product=glycoprotein galactosyltransferase alpha 1%2C 3%2C transcript variant X1;transcript_id=XM_011239026.3;extra_copy_number=0
CM058242.1	Liftoff	exon	43318545	43318663	.	-	.	ID=exon-XM_011239026.3-2;Parent=rna-XM_011239026.3;Dbxref=GeneID:14594,GenBank:XM_011239026.3,MGI:MGI:95704;gbkey=mRNA;gene=Ggta1;product=glycoprotein galactosyltransferase alpha 1%2C 3%2C transcript variant X1;transcript_id=XM_011239026.3;extra_copy_number=0
CM058242.1	Liftoff	exon	43354071	43354519	.	-	.	ID=exon-XM_011239026.3-1;Parent=rna-XM_011239026.3;Dbxref=GeneID:14594,GenBank:XM_011239026.3,MGI:MGI:95704;gbkey=mRNA;gene=Ggta1;product=glycoprotein galactosyltransferase alpha 1%2C 3%2C transcript variant X1;transcript_id=XM_011239026.3;extra_copy_number=0
CM058242.1	Liftoff	CDS	43288114	43288807	.	-	.	ID=cds-XP_011237328.1;Parent=rna-XM_011239026.3;Dbxref=GeneID:14594,GenBank:XP_011237328.1,MGI:MGI:95704;Name=XP_011237328.1;gbkey=CDS;gene=Ggta1;product=N-acetyllactosaminide alpha-1%2C3-galactosyltransferase isoform X1;protein_id=XP_011237328.1;extra_copy_number=0
CM058242.1	Liftoff	CDS	43293950	43294087	.	-	.	ID=cds-XP_011237328.1;Parent=rna-XM_011239026.3;Dbxref=GeneID:14594,GenBank:XP_011237328.1,MGI:MGI:95704;Name=XP_011237328.1;gbkey=CDS;gene=Ggta1;product=N-acetyllactosaminide alpha-1%2C3-galactosyltransferase isoform X1;protein_id=XP_011237328.1;extra_copy_number=0
CM058242.1	Liftoff	CDS	43299331	43299432	.	-	.	ID=cds-XP_011237328.1;Parent=rna-XM_011239026.3;Dbxref=GeneID:14594,GenBank:XP_011237328.1,MGI:MGI:95704;Name=XP_011237328.1;gbkey=CDS;gene=Ggta1;product=N-acetyllactosaminide alpha-1%2C3-galactosyltransferase isoform X1;protein_id=XP_011237328.1;extra_copy_number=0
CM058242.1	Liftoff	CDS	43300224	43300289	.	-	.	ID=cds-XP_011237328.1;Parent=rna-XM_011239026.3;Dbxref=GeneID:14594,GenBank:XP_011237328.1,MGI:MGI:95704;Name=XP_011237328.1;gbkey=CDS;gene=Ggta1;product=N-acetyllactosaminide alpha-1%2C3-galactosyltransferase isoform X1;protein_id=XP_011237328.1;extra_copy_number=0
CM058242.1	Liftoff	CDS	43302477	43302512	.	-	.	ID=cds-XP_011237328.1;Parent=rna-XM_011239026.3;Dbxref=GeneID:14594,GenBank:XP_011237328.1,MGI:MGI:95704;Name=XP_011237328.1;gbkey=CDS;gene=Ggta1;product=N-acetyllactosaminide alpha-1%2C3-galactosyltransferase isoform X1;protein_id=XP_011237328.1;extra_copy_number=0
CM058242.1	Liftoff	CDS	43308185	43308273	.	-	.	ID=cds-XP_011237328.1;Parent=rna-XM_011239026.3;Dbxref=GeneID:14594,GenBank:XP_011237328.1,MGI:MGI:95704;Name=XP_011237328.1;gbkey=CDS;gene=Ggta1;product=N-acetyllactosaminide alpha-1%2C3-galactosyltransferase isoform X1;protein_id=XP_011237328.1;extra_copy_number=0
CM058242.1	Liftoff	CDS	43309237	43309332	.	-	.	ID=cds-XP_011237328.1;Parent=rna-XM_011239026.3;Dbxref=GeneID:14594,GenBank:XP_011237328.1,MGI:MGI:95704;Name=XP_011237328.1;gbkey=CDS;gene=Ggta1;product=N-acetyllactosaminide alpha-1%2C3-galactosyltransferase isoform X1;protein_id=XP_011237328.1;extra_copy_number=0
CM058242.1	Liftoff	mRNA	43286186	43331871	.	-	.	ID=rna-XM_011239027.3;Parent=gene-Ggta1;Dbxref=GeneID:14594,GenBank:XM_011239027.3,MGI:MGI:95704;Name=XM_011239027.3;gbkey=mRNA;gene=Ggta1;model_evidence=Supporting evidence includes similarity to: 3 ESTs%2C 16 Proteins%2C 216 long SRA reads%2C and 100%25 coverage of the annotated genomic feature by RNAseq alignments%2C including 14 samples with support for all annotated introns;product=glycoprotein galactosyltransferase alpha 1%2C 3%2C transcript variant X3;transcript_id=XM_011239027.3;matches_ref_protein=True;valid_ORF=True;extra_copy_number=0
CM058242.1	Liftoff	exon	43286186	43288807	.	-	.	ID=exon-XM_011239027.3-9;Parent=rna-XM_011239027.3;Dbxref=GeneID:14594,GenBank:XM_011239027.3,MGI:MGI:95704;gbkey=mRNA;gene=Ggta1;product=glycoprotein galactosyltransferase alpha 1%2C 3%2C transcript variant X3;transcript_id=XM_011239027.3;extra_copy_number=0
CM058242.1	Liftoff	exon	43293950	43294087	.	-	.	ID=exon-XM_011239027.3-8;Parent=rna-XM_011239027.3;Dbxref=GeneID:14594,GenBank:XM_011239027.3,MGI:MGI:95704;gbkey=mRNA;gene=Ggta1;product=glycoprotein galactosyltransferase alpha 1%2C 3%2C transcript variant X3;transcript_id=XM_011239027.3;extra_copy_number=0
CM058242.1	Liftoff	exon	43299331	43299432	.	-	.	ID=exon-XM_011239027.3-7;Parent=rna-XM_011239027.3;Dbxref=GeneID:14594,GenBank:XM_011239027.3,MGI:MGI:95704;gbkey=mRNA;gene=Ggta1;product=glycoprotein galactosyltransferase alpha 1%2C 3%2C transcript variant X3;transcript_id=XM_011239027.3;extra_copy_number=0
CM058242.1	Liftoff	exon	43300224	43300289	.	-	.	ID=exon-XM_011239027.3-6;Parent=rna-XM_011239027.3;Dbxref=GeneID:14594,GenBank:XM_011239027.3,MGI:MGI:95704;gbkey=mRNA;gene=Ggta1;product=glycoprotein galactosyltransferase alpha 1%2C 3%2C transcript variant X3;transcript_id=XM_011239027.3;extra_copy_number=0
CM058242.1	Liftoff	exon	43302477	43302512	.	-	.	ID=exon-XM_011239027.3-5;Parent=rna-XM_011239027.3;Dbxref=GeneID:14594,GenBank:XM_011239027.3,MGI:MGI:95704;gbkey=mRNA;gene=Ggta1;product=glycoprotein galactosyltransferase alpha 1%2C 3%2C transcript variant X3;transcript_id=XM_011239027.3;extra_copy_number=0
CM058242.1	Liftoff	exon	43308185	43308273	.	-	.	ID=exon-XM_011239027.3-4;Parent=rna-XM_011239027.3;Dbxref=GeneID:14594,GenBank:XM_011239027.3,MGI:MGI:95704;gbkey=mRNA;gene=Ggta1;product=glycoprotein galactosyltransferase alpha 1%2C 3%2C transcript variant X3;transcript_id=XM_011239027.3;extra_copy_number=0
CM058242.1	Liftoff	exon	43309237	43309417	.	-	.	ID=exon-XM_011239027.3-3;Parent=rna-XM_011239027.3;Dbxref=GeneID:14594,GenBank:XM_011239027.3,MGI:MGI:95704;gbkey=mRNA;gene=Ggta1;product=glycoprotein galactosyltransferase alpha 1%2C 3%2C transcript variant X3;transcript_id=XM_011239027.3;extra_copy_number=0
CM058242.1	Liftoff	exon	43318545	43318663	.	-	.	ID=exon-XM_011239027.3-2;Parent=rna-XM_011239027.3;Dbxref=GeneID:14594,GenBank:XM_011239027.3,MGI:MGI:95704;gbkey=mRNA;gene=Ggta1;product=glycoprotein galactosyltransferase alpha 1%2C 3%2C transcript variant X3;transcript_id=XM_011239027.3;extra_copy_number=0
CM058242.1	Liftoff	exon	43331727	43331871	.	-	.	ID=exon-XM_011239027.3-1;Parent=rna-XM_011239027.3;Dbxref=GeneID:14594,GenBank:XM_011239027.3,MGI:MGI:95704;gbkey=mRNA;gene=Ggta1;product=glycoprotein galactosyltransferase alpha 1%2C 3%2C transcript variant X3;transcript_id=XM_011239027.3;extra_copy_number=0
CM058242.1	Liftoff	CDS	43288114	43288807	.	-	.	ID=cds-XP_011237329.1;Parent=rna-XM_011239027.3;Dbxref=GeneID:14594,GenBank:XP_011237329.1,MGI:MGI:95704;Name=XP_011237329.1;gbkey=CDS;gene=Ggta1;product=N-acetyllactosaminide alpha-1%2C3-galactosyltransferase isoform X1;protein_id=XP_011237329.1;extra_copy_number=0
CM058242.1	Liftoff	CDS	43293950	43294087	.	-	.	ID=cds-XP_011237329.1;Parent=rna-XM_011239027.3;Dbxref=GeneID:14594,GenBank:XP_011237329.1,MGI:MGI:95704;Name=XP_011237329.1;gbkey=CDS;gene=Ggta1;product=N-acetyllactosaminide alpha-1%2C3-galactosyltransferase isoform X1;protein_id=XP_011237329.1;extra_copy_number=0
CM058242.1	Liftoff	CDS	43299331	43299432	.	-	.	ID=cds-XP_011237329.1;Parent=rna-XM_011239027.3;Dbxref=GeneID:14594,GenBank:XP_011237329.1,MGI:MGI:95704;Name=XP_011237329.1;gbkey=CDS;gene=Ggta1;product=N-acetyllactosaminide alpha-1%2C3-galactosyltransferase isoform X1;protein_id=XP_011237329.1;extra_copy_number=0
CM058242.1	Liftoff	CDS	43300224	43300289	.	-	.	ID=cds-XP_011237329.1;Parent=rna-XM_011239027.3;Dbxref=GeneID:14594,GenBank:XP_011237329.1,MGI:MGI:95704;Name=XP_011237329.1;gbkey=CDS;gene=Ggta1;product=N-acetyllactosaminide alpha-1%2C3-galactosyltransferase isoform X1;protein_id=XP_011237329.1;extra_copy_number=0
CM058242.1	Liftoff	CDS	43302477	43302512	.	-	.	ID=cds-XP_011237329.1;Parent=rna-XM_011239027.3;Dbxref=GeneID:14594,GenBank:XP_011237329.1,MGI:MGI:95704;Name=XP_011237329.1;gbkey=CDS;gene=Ggta1;product=N-acetyllactosaminide alpha-1%2C3-galactosyltransferase isoform X1;protein_id=XP_011237329.1;extra_copy_number=0
CM058242.1	Liftoff	CDS	43308185	43308273	.	-	.	ID=cds-XP_011237329.1;Parent=rna-XM_011239027.3;Dbxref=GeneID:14594,GenBank:XP_011237329.1,MGI:MGI:95704;Name=XP_011237329.1;gbkey=CDS;gene=Ggta1;product=N-acetyllactosaminide alpha-1%2C3-galactosyltransferase isoform X1;protein_id=XP_011237329.1;extra_copy_number=0
CM058242.1	Liftoff	CDS	43309237	43309332	.	-	.	ID=cds-XP_011237329.1;Parent=rna-XM_011239027.3;Dbxref=GeneID:14594,GenBank:XP_011237329.1,MGI:MGI:95704;Name=XP_011237329.1;gbkey=CDS;gene=Ggta1;product=N-acetyllactosaminide alpha-1%2C3-galactosyltransferase isoform X1;protein_id=XP_011237329.1;extra_copy_number=0
CM058242.1	Liftoff	mRNA	43286186	43328208	.	-	.	ID=rna-XM_011239028.4;Parent=gene-Ggta1;Dbxref=GeneID:14594,GenBank:XM_011239028.4,MGI:MGI:95704;Name=XM_011239028.4;gbkey=mRNA;gene=Ggta1;model_evidence=Supporting evidence includes similarity to: 3 ESTs%2C 16 Proteins%2C 216 long SRA reads%2C and 100%25 coverage of the annotated genomic feature by RNAseq alignments%2C including 15 samples with support for all annotated introns;product=glycoprotein galactosyltransferase alpha 1%2C 3%2C transcript variant X2;transcript_id=XM_011239028.4;matches_ref_protein=True;valid_ORF=True;extra_copy_number=0
CM058242.1	Liftoff	exon	43286186	43288807	.	-	.	ID=exon-XM_011239028.4-9;Parent=rna-XM_011239028.4;Dbxref=GeneID:14594,GenBank:XM_011239028.4,MGI:MGI:95704;gbkey=mRNA;gene=Ggta1;product=glycoprotein galactosyltransferase alpha 1%2C 3%2C transcript variant X2;transcript_id=XM_011239028.4;extra_copy_number=0
CM058242.1	Liftoff	exon	43293950	43294087	.	-	.	ID=exon-XM_011239028.4-8;Parent=rna-XM_011239028.4;Dbxref=GeneID:14594,GenBank:XM_011239028.4,MGI:MGI:95704;gbkey=mRNA;gene=Ggta1;product=glycoprotein galactosyltransferase alpha 1%2C 3%2C transcript variant X2;transcript_id=XM_011239028.4;extra_copy_number=0
CM058242.1	Liftoff	exon	43299331	43299432	.	-	.	ID=exon-XM_011239028.4-7;Parent=rna-XM_011239028.4;Dbxref=GeneID:14594,GenBank:XM_011239028.4,MGI:MGI:95704;gbkey=mRNA;gene=Ggta1;product=glycoprotein galactosyltransferase alpha 1%2C 3%2C transcript variant X2;transcript_id=XM_011239028.4;extra_copy_number=0
CM058242.1	Liftoff	exon	43300224	43300289	.	-	.	ID=exon-XM_011239028.4-6;Parent=rna-XM_011239028.4;Dbxref=GeneID:14594,GenBank:XM_011239028.4,MGI:MGI:95704;gbkey=mRNA;gene=Ggta1;product=glycoprotein galactosyltransferase alpha 1%2C 3%2C transcript variant X2;transcript_id=XM_011239028.4;extra_copy_number=0
CM058242.1	Liftoff	exon	43302477	43302512	.	-	.	ID=exon-XM_011239028.4-5;Parent=rna-XM_011239028.4;Dbxref=GeneID:14594,GenBank:XM_011239028.4,MGI:MGI:95704;gbkey=mRNA;gene=Ggta1;product=glycoprotein galactosyltransferase alpha 1%2C 3%2C transcript variant X2;transcript_id=XM_011239028.4;extra_copy_number=0
CM058242.1	Liftoff	exon	43308185	43308273	.	-	.	ID=exon-XM_011239028.4-4;Parent=rna-XM_011239028.4;Dbxref=GeneID:14594,GenBank:XM_011239028.4,MGI:MGI:95704;gbkey=mRNA;gene=Ggta1;product=glycoprotein galactosyltransferase alpha 1%2C 3%2C transcript variant X2;transcript_id=XM_011239028.4;extra_copy_number=0
CM058242.1	Liftoff	exon	43309237	43309417	.	-	.	ID=exon-XM_011239028.4-3;Parent=rna-XM_011239028.4;Dbxref=GeneID:14594,GenBank:XM_011239028.4,MGI:MGI:95704;gbkey=mRNA;gene=Ggta1;product=glycoprotein galactosyltransferase alpha 1%2C 3%2C transcript variant X2;transcript_id=XM_011239028.4;extra_copy_number=0
CM058242.1	Liftoff	exon	43318545	43318663	.	-	.	ID=exon-XM_011239028.4-2;Parent=rna-XM_011239028.4;Dbxref=GeneID:14594,GenBank:XM_011239028.4,MGI:MGI:95704;gbkey=mRNA;gene=Ggta1;product=glycoprotein galactosyltransferase alpha 1%2C 3%2C transcript variant X2;transcript_id=XM_011239028.4;extra_copy_number=0
CM058242.1	Liftoff	exon	43328060	43328208	.	-	.	ID=exon-XM_011239028.4-1;Parent=rna-XM_011239028.4;Dbxref=GeneID:14594,GenBank:XM_011239028.4,MGI:MGI:95704;gbkey=mRNA;gene=Ggta1;product=glycoprotein galactosyltransferase alpha 1%2C 3%2C transcript variant X2;transcript_id=XM_011239028.4;extra_copy_number=0
CM058242.1	Liftoff	CDS	43288114	43288807	.	-	.	ID=cds-XP_011237330.1;Parent=rna-XM_011239028.4;Dbxref=GeneID:14594,GenBank:XP_011237330.1,MGI:MGI:95704;Name=XP_011237330.1;gbkey=CDS;gene=Ggta1;product=N-acetyllactosaminide alpha-1%2C3-galactosyltransferase isoform X1;protein_id=XP_011237330.1;extra_copy_number=0
CM058242.1	Liftoff	CDS	43293950	43294087	.	-	.	ID=cds-XP_011237330.1;Parent=rna-XM_011239028.4;Dbxref=GeneID:14594,GenBank:XP_011237330.1,MGI:MGI:95704;Name=XP_011237330.1;gbkey=CDS;gene=Ggta1;product=N-acetyllactosaminide alpha-1%2C3-galactosyltransferase isoform X1;protein_id=XP_011237330.1;extra_copy_number=0
CM058242.1	Liftoff	CDS	43299331	43299432	.	-	.	ID=cds-XP_011237330.1;Parent=rna-XM_011239028.4;Dbxref=GeneID:14594,GenBank:XP_011237330.1,MGI:MGI:95704;Name=XP_011237330.1;gbkey=CDS;gene=Ggta1;product=N-acetyllactosaminide alpha-1%2C3-galactosyltransferase isoform X1;protein_id=XP_011237330.1;extra_copy_number=0
CM058242.1	Liftoff	CDS	43300224	43300289	.	-	.	ID=cds-XP_011237330.1;Parent=rna-XM_011239028.4;Dbxref=GeneID:14594,GenBank:XP_011237330.1,MGI:MGI:95704;Name=XP_011237330.1;gbkey=CDS;gene=Ggta1;product=N-acetyllactosaminide alpha-1%2C3-galactosyltransferase isoform X1;protein_id=XP_011237330.1;extra_copy_number=0
CM058242.1	Liftoff	CDS	43302477	43302512	.	-	.	ID=cds-XP_011237330.1;Parent=rna-XM_011239028.4;Dbxref=GeneID:14594,GenBank:XP_011237330.1,MGI:MGI:95704;Name=XP_011237330.1;gbkey=CDS;gene=Ggta1;product=N-acetyllactosaminide alpha-1%2C3-galactosyltransferase isoform X1;protein_id=XP_011237330.1;extra_copy_number=0
CM058242.1	Liftoff	CDS	43308185	43308273	.	-	.	ID=cds-XP_011237330.1;Parent=rna-XM_011239028.4;Dbxref=GeneID:14594,GenBank:XP_011237330.1,MGI:MGI:95704;Name=XP_011237330.1;gbkey=CDS;gene=Ggta1;product=N-acetyllactosaminide alpha-1%2C3-galactosyltransferase isoform X1;protein_id=XP_011237330.1;extra_copy_number=0
CM058242.1	Liftoff	CDS	43309237	43309332	.	-	.	ID=cds-XP_011237330.1;Parent=rna-XM_011239028.4;Dbxref=GeneID:14594,GenBank:XP_011237330.1,MGI:MGI:95704;Name=XP_011237330.1;gbkey=CDS;gene=Ggta1;product=N-acetyllactosaminide alpha-1%2C3-galactosyltransferase isoform X1;protein_id=XP_011237330.1;extra_copy_number=0
CM058242.1	Liftoff	mRNA	43286186	43356108	.	-	.	ID=rna-XM_011239029.2;Parent=gene-Ggta1;Dbxref=GeneID:14594,GenBank:XM_011239029.2,MGI:MGI:95704;Name=XM_011239029.2;gbkey=mRNA;gene=Ggta1;model_evidence=Supporting evidence includes similarity to: 4 ESTs%2C 16 Proteins%2C 216 long SRA reads%2C and 99%25 coverage of the annotated genomic feature by RNAseq alignments%2C including 9 samples with support for all annotated introns;product=glycoprotein galactosyltransferase alpha 1%2C 3%2C transcript variant X4;transcript_id=XM_011239029.2;matches_ref_protein=True;valid_ORF=True;extra_copy_number=0
CM058242.1	Liftoff	exon	43286186	43288807	.	-	.	ID=exon-XM_011239029.2-9;Parent=rna-XM_011239029.2;Dbxref=GeneID:14594,GenBank:XM_011239029.2,MGI:MGI:95704;gbkey=mRNA;gene=Ggta1;product=glycoprotein galactosyltransferase alpha 1%2C 3%2C transcript variant X4;transcript_id=XM_011239029.2;extra_copy_number=0
CM058242.1	Liftoff	exon	43293950	43294087	.	-	.	ID=exon-XM_011239029.2-8;Parent=rna-XM_011239029.2;Dbxref=GeneID:14594,GenBank:XM_011239029.2,MGI:MGI:95704;gbkey=mRNA;gene=Ggta1;product=glycoprotein galactosyltransferase alpha 1%2C 3%2C transcript variant X4;transcript_id=XM_011239029.2;extra_copy_number=0
CM058242.1	Liftoff	exon	43299331	43299432	.	-	.	ID=exon-XM_011239029.2-7;Parent=rna-XM_011239029.2;Dbxref=GeneID:14594,GenBank:XM_011239029.2,MGI:MGI:95704;gbkey=mRNA;gene=Ggta1;product=glycoprotein galactosyltransferase alpha 1%2C 3%2C transcript variant X4;transcript_id=XM_011239029.2;extra_copy_number=0
CM058242.1	Liftoff	exon	43300224	43300289	.	-	.	ID=exon-XM_011239029.2-6;Parent=rna-XM_011239029.2;Dbxref=GeneID:14594,GenBank:XM_011239029.2,MGI:MGI:95704;gbkey=mRNA;gene=Ggta1;product=glycoprotein galactosyltransferase alpha 1%2C 3%2C transcript variant X4;transcript_id=XM_011239029.2;extra_copy_number=0
CM058242.1	Liftoff	exon	43302477	43302512	.	-	.	ID=exon-XM_011239029.2-5;Parent=rna-XM_011239029.2;Dbxref=GeneID:14594,GenBank:XM_011239029.2,MGI:MGI:95704;gbkey=mRNA;gene=Ggta1;product=glycoprotein galactosyltransferase alpha 1%2C 3%2C transcript variant X4;transcript_id=XM_011239029.2;extra_copy_number=0
CM058242.1	Liftoff	exon	43308185	43308273	.	-	.	ID=exon-XM_011239029.2-4;Parent=rna-XM_011239029.2;Dbxref=GeneID:14594,GenBank:XM_011239029.2,MGI:MGI:95704;gbkey=mRNA;gene=Ggta1;product=glycoprotein galactosyltransferase alpha 1%2C 3%2C transcript variant X4;transcript_id=XM_011239029.2;extra_copy_number=0
CM058242.1	Liftoff	exon	43309237	43309417	.	-	.	ID=exon-XM_011239029.2-3;Parent=rna-XM_011239029.2;Dbxref=GeneID:14594,GenBank:XM_011239029.2,MGI:MGI:95704;gbkey=mRNA;gene=Ggta1;product=glycoprotein galactosyltransferase alpha 1%2C 3%2C transcript variant X4;transcript_id=XM_011239029.2;extra_copy_number=0
CM058242.1	Liftoff	exon	43318545	43318663	.	-	.	ID=exon-XM_011239029.2-2;Parent=rna-XM_011239029.2;Dbxref=GeneID:14594,GenBank:XM_011239029.2,MGI:MGI:95704;gbkey=mRNA;gene=Ggta1;product=glycoprotein galactosyltransferase alpha 1%2C 3%2C transcript variant X4;transcript_id=XM_011239029.2;extra_copy_number=0
CM058242.1	Liftoff	exon	43355892	43356108	.	-	.	ID=exon-XM_011239029.2-1;Parent=rna-XM_011239029.2;Dbxref=GeneID:14594,GenBank:XM_011239029.2,MGI:MGI:95704;gbkey=mRNA;gene=Ggta1;product=glycoprotein galactosyltransferase alpha 1%2C 3%2C transcript variant X4;transcript_id=XM_011239029.2;extra_copy_number=0
CM058242.1	Liftoff	CDS	43288114	43288807	.	-	.	ID=cds-XP_011237331.1;Parent=rna-XM_011239029.2;Dbxref=GeneID:14594,GenBank:XP_011237331.1,MGI:MGI:95704;Name=XP_011237331.1;gbkey=CDS;gene=Ggta1;product=N-acetyllactosaminide alpha-1%2C3-galactosyltransferase isoform X1;protein_id=XP_011237331.1;extra_copy_number=0
CM058242.1	Liftoff	CDS	43293950	43294087	.	-	.	ID=cds-XP_011237331.1;Parent=rna-XM_011239029.2;Dbxref=GeneID:14594,GenBank:XP_011237331.1,MGI:MGI:95704;Name=XP_011237331.1;gbkey=CDS;gene=Ggta1;product=N-acetyllactosaminide alpha-1%2C3-galactosyltransferase isoform X1;protein_id=XP_011237331.1;extra_copy_number=0
CM058242.1	Liftoff	CDS	43299331	43299432	.	-	.	ID=cds-XP_011237331.1;Parent=rna-XM_011239029.2;Dbxref=GeneID:14594,GenBank:XP_011237331.1,MGI:MGI:95704;Name=XP_011237331.1;gbkey=CDS;gene=Ggta1;product=N-acetyllactosaminide alpha-1%2C3-galactosyltransferase isoform X1;protein_id=XP_011237331.1;extra_copy_number=0
CM058242.1	Liftoff	CDS	43300224	43300289	.	-	.	ID=cds-XP_011237331.1;Parent=rna-XM_011239029.2;Dbxref=GeneID:14594,GenBank:XP_011237331.1,MGI:MGI:95704;Name=XP_011237331.1;gbkey=CDS;gene=Ggta1;product=N-acetyllactosaminide alpha-1%2C3-galactosyltransferase isoform X1;protein_id=XP_011237331.1;extra_copy_number=0
CM058242.1	Liftoff	CDS	43302477	43302512	.	-	.	ID=cds-XP_011237331.1;Parent=rna-XM_011239029.2;Dbxref=GeneID:14594,GenBank:XP_011237331.1,MGI:MGI:95704;Name=XP_011237331.1;gbkey=CDS;gene=Ggta1;product=N-acetyllactosaminide alpha-1%2C3-galactosyltransferase isoform X1;protein_id=XP_011237331.1;extra_copy_number=0
CM058242.1	Liftoff	CDS	43308185	43308273	.	-	.	ID=cds-XP_011237331.1;Parent=rna-XM_011239029.2;Dbxref=GeneID:14594,GenBank:XP_011237331.1,MGI:MGI:95704;Name=XP_011237331.1;gbkey=CDS;gene=Ggta1;product=N-acetyllactosaminide alpha-1%2C3-galactosyltransferase isoform X1;protein_id=XP_011237331.1;extra_copy_number=0
CM058242.1	Liftoff	CDS	43309237	43309332	.	-	.	ID=cds-XP_011237331.1;Parent=rna-XM_011239029.2;Dbxref=GeneID:14594,GenBank:XP_011237331.1,MGI:MGI:95704;Name=XP_011237331.1;gbkey=CDS;gene=Ggta1;product=N-acetyllactosaminide alpha-1%2C3-galactosyltransferase isoform X1;protein_id=XP_011237331.1;extra_copy_number=0
CM058242.1	Liftoff	mRNA	43286186	43354516	.	-	.	ID=rna-XM_030247542.2;Parent=gene-Ggta1;Dbxref=GeneID:14594,GenBank:XM_030247542.2,MGI:MGI:95704;Name=XM_030247542.2;gbkey=mRNA;gene=Ggta1;model_evidence=Supporting evidence includes similarity to: 6 ESTs%2C 6 Proteins%2C 222 long SRA reads%2C and 100%25 coverage of the annotated genomic feature by RNAseq alignments%2C including 31 samples with support for all annotated introns;product=glycoprotein galactosyltransferase alpha 1%2C 3%2C transcript variant X5;transcript_id=XM_030247542.2;matches_ref_protein=True;valid_ORF=True;extra_copy_number=0
CM058242.1	Liftoff	exon	43286186	43288807	.	-	.	ID=exon-XM_030247542.2-8;Parent=rna-XM_030247542.2;Dbxref=GeneID:14594,GenBank:XM_030247542.2,MGI:MGI:95704;gbkey=mRNA;gene=Ggta1;product=glycoprotein galactosyltransferase alpha 1%2C 3%2C transcript variant X5;transcript_id=XM_030247542.2;extra_copy_number=0
CM058242.1	Liftoff	exon	43293950	43294087	.	-	.	ID=exon-XM_030247542.2-7;Parent=rna-XM_030247542.2;Dbxref=GeneID:14594,GenBank:XM_030247542.2,MGI:MGI:95704;gbkey=mRNA;gene=Ggta1;product=glycoprotein galactosyltransferase alpha 1%2C 3%2C transcript variant X5;transcript_id=XM_030247542.2;extra_copy_number=0
CM058242.1	Liftoff	exon	43299331	43299432	.	-	.	ID=exon-XM_030247542.2-6;Parent=rna-XM_030247542.2;Dbxref=GeneID:14594,GenBank:XM_030247542.2,MGI:MGI:95704;gbkey=mRNA;gene=Ggta1;product=glycoprotein galactosyltransferase alpha 1%2C 3%2C transcript variant X5;transcript_id=XM_030247542.2;extra_copy_number=0
CM058242.1	Liftoff	exon	43300224	43300289	.	-	.	ID=exon-XM_030247542.2-5;Parent=rna-XM_030247542.2;Dbxref=GeneID:14594,GenBank:XM_030247542.2,MGI:MGI:95704;gbkey=mRNA;gene=Ggta1;product=glycoprotein galactosyltransferase alpha 1%2C 3%2C transcript variant X5;transcript_id=XM_030247542.2;extra_copy_number=0
CM058242.1	Liftoff	exon	43308185	43308273	.	-	.	ID=exon-XM_030247542.2-4;Parent=rna-XM_030247542.2;Dbxref=GeneID:14594,GenBank:XM_030247542.2,MGI:MGI:95704;gbkey=mRNA;gene=Ggta1;product=glycoprotein galactosyltransferase alpha 1%2C 3%2C transcript variant X5;transcript_id=XM_030247542.2;extra_copy_number=0
CM058242.1	Liftoff	exon	43309237	43309417	.	-	.	ID=exon-XM_030247542.2-3;Parent=rna-XM_030247542.2;Dbxref=GeneID:14594,GenBank:XM_030247542.2,MGI:MGI:95704;gbkey=mRNA;gene=Ggta1;product=glycoprotein galactosyltransferase alpha 1%2C 3%2C transcript variant X5;transcript_id=XM_030247542.2;extra_copy_number=0
CM058242.1	Liftoff	exon	43318545	43318663	.	-	.	ID=exon-XM_030247542.2-2;Parent=rna-XM_030247542.2;Dbxref=GeneID:14594,GenBank:XM_030247542.2,MGI:MGI:95704;gbkey=mRNA;gene=Ggta1;product=glycoprotein galactosyltransferase alpha 1%2C 3%2C transcript variant X5;transcript_id=XM_030247542.2;extra_copy_number=0
CM058242.1	Liftoff	exon	43354071	43354516	.	-	.	ID=exon-XM_030247542.2-1;Parent=rna-XM_030247542.2;Dbxref=GeneID:14594,GenBank:XM_030247542.2,MGI:MGI:95704;gbkey=mRNA;gene=Ggta1;product=glycoprotein galactosyltransferase alpha 1%2C 3%2C transcript variant X5;transcript_id=XM_030247542.2;extra_copy_number=0
CM058242.1	Liftoff	CDS	43288114	43288807	.	-	.	ID=cds-XP_030103402.1;Parent=rna-XM_030247542.2;Dbxref=GeneID:14594,GenBank:XP_030103402.1,MGI:MGI:95704;Name=XP_030103402.1;gbkey=CDS;gene=Ggta1;product=N-acetyllactosaminide alpha-1%2C3-galactosyltransferase isoform X2;protein_id=XP_030103402.1;extra_copy_number=0
CM058242.1	Liftoff	CDS	43293950	43294087	.	-	.	ID=cds-XP_030103402.1;Parent=rna-XM_030247542.2;Dbxref=GeneID:14594,GenBank:XP_030103402.1,MGI:MGI:95704;Name=XP_030103402.1;gbkey=CDS;gene=Ggta1;product=N-acetyllactosaminide alpha-1%2C3-galactosyltransferase isoform X2;protein_id=XP_030103402.1;extra_copy_number=0
CM058242.1	Liftoff	CDS	43299331	43299432	.	-	.	ID=cds-XP_030103402.1;Parent=rna-XM_030247542.2;Dbxref=GeneID:14594,GenBank:XP_030103402.1,MGI:MGI:95704;Name=XP_030103402.1;gbkey=CDS;gene=Ggta1;product=N-acetyllactosaminide alpha-1%2C3-galactosyltransferase isoform X2;protein_id=XP_030103402.1;extra_copy_number=0
CM058242.1	Liftoff	CDS	43300224	43300289	.	-	.	ID=cds-XP_030103402.1;Parent=rna-XM_030247542.2;Dbxref=GeneID:14594,GenBank:XP_030103402.1,MGI:MGI:95704;Name=XP_030103402.1;gbkey=CDS;gene=Ggta1;product=N-acetyllactosaminide alpha-1%2C3-galactosyltransferase isoform X2;protein_id=XP_030103402.1;extra_copy_number=0
CM058242.1	Liftoff	CDS	43308185	43308273	.	-	.	ID=cds-XP_030103402.1;Parent=rna-XM_030247542.2;Dbxref=GeneID:14594,GenBank:XP_030103402.1,MGI:MGI:95704;Name=XP_030103402.1;gbkey=CDS;gene=Ggta1;product=N-acetyllactosaminide alpha-1%2C3-galactosyltransferase isoform X2;protein_id=XP_030103402.1;extra_copy_number=0
CM058242.1	Liftoff	CDS	43309237	43309332	.	-	.	ID=cds-XP_030103402.1;Parent=rna-XM_030247542.2;Dbxref=GeneID:14594,GenBank:XP_030103402.1,MGI:MGI:95704;Name=XP_030103402.1;gbkey=CDS;gene=Ggta1;product=N-acetyllactosaminide alpha-1%2C3-galactosyltransferase isoform X2;protein_id=XP_030103402.1;extra_copy_number=0
CM058242.1	Liftoff	mRNA	43286186	43354529	.	-	.	ID=rna-XM_030247544.2;Parent=gene-Ggta1;Dbxref=GeneID:14594,GenBank:XM_030247544.2,MGI:MGI:95704;Name=XM_030247544.2;gbkey=mRNA;gene=Ggta1;model_evidence=Supporting evidence includes similarity to: 5 ESTs%2C 5 Proteins%2C 228 long SRA reads%2C and 100%25 coverage of the annotated genomic feature by RNAseq alignments%2C including 36 samples with support for all annotated introns;product=glycoprotein galactosyltransferase alpha 1%2C 3%2C transcript variant X6;transcript_id=XM_030247544.2;matches_ref_protein=True;valid_ORF=True;extra_copy_number=0
CM058242.1	Liftoff	exon	43286186	43288807	.	-	.	ID=exon-XM_030247544.2-7;Parent=rna-XM_030247544.2;Dbxref=GeneID:14594,GenBank:XM_030247544.2,MGI:MGI:95704;gbkey=mRNA;gene=Ggta1;product=glycoprotein galactosyltransferase alpha 1%2C 3%2C transcript variant X6;transcript_id=XM_030247544.2;extra_copy_number=0
CM058242.1	Liftoff	exon	43293950	43294087	.	-	.	ID=exon-XM_030247544.2-6;Parent=rna-XM_030247544.2;Dbxref=GeneID:14594,GenBank:XM_030247544.2,MGI:MGI:95704;gbkey=mRNA;gene=Ggta1;product=glycoprotein galactosyltransferase alpha 1%2C 3%2C transcript variant X6;transcript_id=XM_030247544.2;extra_copy_number=0
CM058242.1	Liftoff	exon	43299331	43299432	.	-	.	ID=exon-XM_030247544.2-5;Parent=rna-XM_030247544.2;Dbxref=GeneID:14594,GenBank:XM_030247544.2,MGI:MGI:95704;gbkey=mRNA;gene=Ggta1;product=glycoprotein galactosyltransferase alpha 1%2C 3%2C transcript variant X6;transcript_id=XM_030247544.2;extra_copy_number=0
CM058242.1	Liftoff	exon	43308185	43308273	.	-	.	ID=exon-XM_030247544.2-4;Parent=rna-XM_030247544.2;Dbxref=GeneID:14594,GenBank:XM_030247544.2,MGI:MGI:95704;gbkey=mRNA;gene=Ggta1;product=glycoprotein galactosyltransferase alpha 1%2C 3%2C transcript variant X6;transcript_id=XM_030247544.2;extra_copy_number=0
CM058242.1	Liftoff	exon	43309237	43309417	.	-	.	ID=exon-XM_030247544.2-3;Parent=rna-XM_030247544.2;Dbxref=GeneID:14594,GenBank:XM_030247544.2,MGI:MGI:95704;gbkey=mRNA;gene=Ggta1;product=glycoprotein galactosyltransferase alpha 1%2C 3%2C transcript variant X6;transcript_id=XM_030247544.2;extra_copy_number=0
CM058242.1	Liftoff	exon	43318545	43318663	.	-	.	ID=exon-XM_030247544.2-2;Parent=rna-XM_030247544.2;Dbxref=GeneID:14594,GenBank:XM_030247544.2,MGI:MGI:95704;gbkey=mRNA;gene=Ggta1;product=glycoprotein galactosyltransferase alpha 1%2C 3%2C transcript variant X6;transcript_id=XM_030247544.2;extra_copy_number=0
CM058242.1	Liftoff	exon	43354071	43354529	.	-	.	ID=exon-XM_030247544.2-1;Parent=rna-XM_030247544.2;Dbxref=GeneID:14594,GenBank:XM_030247544.2,MGI:MGI:95704;gbkey=mRNA;gene=Ggta1;product=glycoprotein galactosyltransferase alpha 1%2C 3%2C transcript variant X6;transcript_id=XM_030247544.2;extra_copy_number=0
CM058242.1	Liftoff	CDS	43288114	43288807	.	-	.	ID=cds-XP_030103404.1;Parent=rna-XM_030247544.2;Dbxref=GeneID:14594,GenBank:XP_030103404.1,MGI:MGI:95704;Name=XP_030103404.1;gbkey=CDS;gene=Ggta1;product=N-acetyllactosaminide alpha-1%2C3-galactosyltransferase isoform X3;protein_id=XP_030103404.1;extra_copy_number=0
CM058242.1	Liftoff	CDS	43293950	43294087	.	-	.	ID=cds-XP_030103404.1;Parent=rna-XM_030247544.2;Dbxref=GeneID:14594,GenBank:XP_030103404.1,MGI:MGI:95704;Name=XP_030103404.1;gbkey=CDS;gene=Ggta1;product=N-acetyllactosaminide alpha-1%2C3-galactosyltransferase isoform X3;protein_id=XP_030103404.1;extra_copy_number=0
CM058242.1	Liftoff	CDS	43299331	43299432	.	-	.	ID=cds-XP_030103404.1;Parent=rna-XM_030247544.2;Dbxref=GeneID:14594,GenBank:XP_030103404.1,MGI:MGI:95704;Name=XP_030103404.1;gbkey=CDS;gene=Ggta1;product=N-acetyllactosaminide alpha-1%2C3-galactosyltransferase isoform X3;protein_id=XP_030103404.1;extra_copy_number=0
CM058242.1	Liftoff	CDS	43308185	43308273	.	-	.	ID=cds-XP_030103404.1;Parent=rna-XM_030247544.2;Dbxref=GeneID:14594,GenBank:XP_030103404.1,MGI:MGI:95704;Name=XP_030103404.1;gbkey=CDS;gene=Ggta1;product=N-acetyllactosaminide alpha-1%2C3-galactosyltransferase isoform X3;protein_id=XP_030103404.1;extra_copy_number=0
CM058242.1	Liftoff	CDS	43309237	43309332	.	-	.	ID=cds-XP_030103404.1;Parent=rna-XM_030247544.2;Dbxref=GeneID:14594,GenBank:XP_030103404.1,MGI:MGI:95704;Name=XP_030103404.1;gbkey=CDS;gene=Ggta1;product=N-acetyllactosaminide alpha-1%2C3-galactosyltransferase isoform X3;protein_id=XP_030103404.1;extra_copy_number=0
CM058242.1	Liftoff	match	43374815	43375737	.	+	.	ID=07f7f2c0-dc33-4e7e-ad3a-ef12930c1d1f;Target=NG_017433.3 1 923 -;assembly_bases_aln=923;assembly_bases_seq=923;bit_score=1718.8;blast_aligner=1;blast_score=923;common_component=0;e_value=0;filter_score=0;for_remapping=2;gap_count=0;hsp_percent_coverage=100;matchable_bases=923;matched_bases=923;num_ident=923;num_mismatch=0;pct_coverage=100;pct_coverage_hiqual=100;pct_identity_gap=100;pct_identity_gapopen_only=100;pct_identity_ungap=100;rank=1;weighted_identity=1;coverage=1.0;sequence_ID=1.0;extra_copy_number=0;copy_num_ID=07f7f2c0-dc33-4e7e-ad3a-ef12930c1d1f_0
CM058242.1	Liftoff	pseudogene	43374915	43375637	.	-	.	ID=gene-Gm13444;Dbxref=GeneID:100418291,MGI:MGI:3649616;Name=Gm13444;description=predicted gene 13444;gbkey=Gene;gene=Gm13444;gene_biotype=pseudogene;pseudo=true;coverage=1.0;sequence_ID=1.0;extra_copy_number=0;copy_num_ID=gene-Gm13444_0
CM058242.1	Liftoff	pseudogene	43382942	43383664	.	-	.	ID=gene-Gm13445;Dbxref=GeneID:666042,MGI:MGI:3649614;Name=Gm13445;description=predicted gene 13445;gbkey=Gene;gene=Gm13445;gene_biotype=pseudogene;pseudo=true;coverage=1.0;sequence_ID=1.0;extra_copy_number=0;copy_num_ID=gene-Gm13445_0
CM058242.1	Liftoff	exon	43382942	43383664	.	-	.	ID=id-Gm13445;Parent=gene-Gm13445;Dbxref=GeneID:666042,MGI:MGI:3649614;gbkey=exon;gene=Gm13445;model_evidence=Supporting evidence includes similarity to: 23 Proteins%2C and 90%25 coverage of the annotated genomic feature by RNAseq alignments;pseudo=true;extra_copy_number=0
CM058242.1	Liftoff	match	43387398	43387707	.	+	.	ID=b500f9d8-b6f6-4d92-92e9-720489fa99d4;Target=NG_150289.1 1 310 +;assembly_bases_aln=310;assembly_bases_seq=310;bit_score=577.963;blast_aligner=1;blast_score=310;common_component=0;e_value=8.00748e-163;filter_score=0;for_remapping=2;gap_count=0;hsp_percent_coverage=100;matchable_bases=310;matched_bases=310;num_ident=310;num_mismatch=0;pct_coverage=100;pct_coverage_hiqual=100;pct_identity_gap=100;pct_identity_gapopen_only=100;pct_identity_ungap=100;rank=1;weighted_identity=1;coverage=1.0;sequence_ID=1.0;extra_copy_number=0;copy_num_ID=b500f9d8-b6f6-4d92-92e9-720489fa99d4_0
CM058242.1	Liftoff	enhancer	43387498	43387607	.	.	.	ID=id-GeneID:128924525;Dbxref=GeneID:128924525;Note=cis-regulatory module chr2:35351283-35351392 (MGSCv37/mm9 assembly coordinates);experiment=EXISTENCE:reporter gene assay evidence [ECO:0000049][PMID:25872643];function=activates a minimal SCP1 promoter by CapStarr-seq with weak activity in P5424 T cells and NIH3T3 fibroblasts {active_cell/tissue: P5424 T cell | NIH3T3};gbkey=regulatory;regulatory_class=enhancer;coverage=1.0;sequence_ID=1.0;extra_copy_number=0;copy_num_ID=id-GeneID:128924525_0
CM058242.1	Liftoff	biological_region	43387498	43387607	.	+	.	ID=id-GeneID:128924525-2;Dbxref=GeneID:128924525;Name=biological region;gbkey=Region;standard_name=CapStarr-seq enhancer MGSCv37_chr2:35351283-35351392;coverage=1.0;sequence_ID=1.0;extra_copy_number=0;copy_num_ID=id-GeneID:128924525-2_0
CM058242.1	Liftoff	gene	43389657	43396572	.	-	.	ID=gene-Gm35260;Dbxref=GeneID:102638778,MGI:MGI:5594419;Name=Gm35260;description=predicted gene%2C 35260;gbkey=Gene;gene=Gm35260;gene_biotype=lncRNA;coverage=1.0;sequence_ID=1.0;extra_copy_number=0;copy_num_ID=gene-Gm35260_0
CM058242.1	Liftoff	lnc_RNA	43389657	43396572	.	-	.	ID=rna-XR_374283.3;Parent=gene-Gm35260;Dbxref=GeneID:102638778,GenBank:XR_374283.3,MGI:MGI:5594419;Name=XR_374283.3;gbkey=ncRNA;gene=Gm35260;model_evidence=Supporting evidence includes similarity to: 100%25 coverage of the annotated genomic feature by RNAseq alignments%2C including 5 samples with support for all annotated introns;product=predicted gene%2C 35260;transcript_id=XR_374283.3;extra_copy_number=0
CM058242.1	Liftoff	exon	43389657	43390049	.	-	.	ID=exon-XR_374283.3-2;Parent=rna-XR_374283.3;Dbxref=GeneID:102638778,GenBank:XR_374283.3,MGI:MGI:5594419;gbkey=ncRNA;gene=Gm35260;product=predicted gene%2C 35260;transcript_id=XR_374283.3;extra_copy_number=0
CM058242.1	Liftoff	exon	43395961	43396572	.	-	.	ID=exon-XR_374283.3-1;Parent=rna-XR_374283.3;Dbxref=GeneID:102638778,GenBank:XR_374283.3,MGI:MGI:5594419;gbkey=ncRNA;gene=Gm35260;product=predicted gene%2C 35260;transcript_id=XR_374283.3;extra_copy_number=0
CM058242.1	Liftoff	match	43391103	43391504	.	+	.	ID=5a77da4e-30ff-477b-a1a7-ec363d76388a;Target=NG_150290.1 1 402 +;assembly_bases_aln=402;assembly_bases_seq=402;bit_score=749.182;blast_aligner=1;blast_score=402;common_component=0;e_value=0;filter_score=0;for_remapping=2;gap_count=0;hsp_percent_coverage=100;matchable_bases=402;matched_bases=402;num_ident=402;num_mismatch=0;pct_coverage=100;pct_coverage_hiqual=100;pct_identity_gap=100;pct_identity_gapopen_only=100;pct_identity_ungap=100;rank=1;weighted_identity=1;coverage=1.0;sequence_ID=1.0;extra_copy_number=0;copy_num_ID=5a77da4e-30ff-477b-a1a7-ec363d76388a_0
CM058242.1	Liftoff	enhancer	43391203	43391404	.	.	.	ID=id-GeneID:128924526;Dbxref=GeneID:128924526;Note=cis-regulatory module chr2:35354988-35355189 (MGSCv37/mm9 assembly coordinates);experiment=EXISTENCE:reporter gene assay evidence [ECO:0000049][PMID:25872643];function=activates a minimal SCP1 promoter by CapStarr-seq with weak activity in P5424 T cells and NIH3T3 fibroblasts {active_cell/tissue: P5424 T cell | NIH3T3};gbkey=regulatory;regulatory_class=enhancer;coverage=1.0;sequence_ID=1.0;extra_copy_number=0;copy_num_ID=id-GeneID:128924526_0
CM058242.1	Liftoff	biological_region	43391203	43391404	.	+	.	ID=id-GeneID:128924526-2;Dbxref=GeneID:128924526;Name=biological region;gbkey=Region;standard_name=CapStarr-seq enhancer MGSCv37_chr2:35354988-35355189;coverage=1.0;sequence_ID=1.0;extra_copy_number=0;copy_num_ID=id-GeneID:128924526-2_0
CM058242.1	Liftoff	gene	43395261	43397828	.	+	.	ID=gene-Gm35202;Dbxref=GeneID:108168745,MGI:MGI:5594361;Name=Gm35202;description=predicted gene%2C 35202;gbkey=Gene;gene=Gm35202;gene_biotype=lncRNA;coverage=0.998;sequence_ID=0.998;extra_copy_number=0;copy_num_ID=gene-Gm35202_0
CM058242.1	Liftoff	lnc_RNA	43395261	43397828	.	+	.	ID=rna-NR_168303.1;Parent=gene-Gm35202;Dbxref=GeneID:108168745,GenBank:NR_168303.1,MGI:MGI:5594361;Name=NR_168303.1;gbkey=ncRNA;gene=Gm35202;product=predicted gene%2C 35202;transcript_id=NR_168303.1;extra_copy_number=0
CM058242.1	Liftoff	exon	43395261	43395760	.	+	.	ID=exon-NR_168303.1-1;Parent=rna-NR_168303.1;Dbxref=GeneID:108168745,GenBank:NR_168303.1,MGI:MGI:5594361;gbkey=ncRNA;gene=Gm35202;product=predicted gene%2C 35202;transcript_id=NR_168303.1;extra_copy_number=0
CM058242.1	Liftoff	exon	43397609	43397828	.	+	.	ID=exon-NR_168303.1-2;Parent=rna-NR_168303.1;Dbxref=GeneID:108168745,GenBank:NR_168303.1,MGI:MGI:5594361;gbkey=ncRNA;gene=Gm35202;product=predicted gene%2C 35202;transcript_id=NR_168303.1;extra_copy_number=0
CM058242.1	Liftoff	match	43395841	43396194	.	+	.	ID=8470fc53-36d8-4c12-95f7-c45def17e4a5;Target=NG_150291.1 1 354 +;assembly_bases_aln=354;assembly_bases_seq=354;bit_score=659.85;blast_aligner=1;blast_score=354;common_component=0;e_value=0;filter_score=0;for_remapping=2;gap_count=0;hsp_percent_coverage=100;matchable_bases=354;matched_bases=354;num_ident=354;num_mismatch=0;pct_coverage=100;pct_coverage_hiqual=100;pct_identity_gap=100;pct_identity_gapopen_only=100;pct_identity_ungap=100;rank=1;weighted_identity=1;coverage=1.0;sequence_ID=1.0;extra_copy_number=0;copy_num_ID=8470fc53-36d8-4c12-95f7-c45def17e4a5_0
CM058242.1	Liftoff	enhancer	43395941	43396094	.	.	.	ID=id-GeneID:128924527;Dbxref=GeneID:128924527;Note=cis-regulatory module chr2:35359725-35359878 (MGSCv37/mm9 assembly coordinates);experiment=EXISTENCE:reporter gene assay evidence [ECO:0000049][PMID:25872643];function=activates a minimal SCP1 promoter by CapStarr-seq with weak activity in P5424 T cells {active_cell/tissue: P5424 T cell};gbkey=regulatory;regulatory_class=enhancer;coverage=1.0;sequence_ID=1.0;extra_copy_number=0;copy_num_ID=id-GeneID:128924527_0
CM058242.1	Liftoff	biological_region	43395941	43396094	.	+	.	ID=id-GeneID:128924527-2;Dbxref=GeneID:128924527;Name=biological region;gbkey=Region;standard_name=CapStarr-seq enhancer MGSCv37_chr2:35359725-35359878;coverage=1.0;sequence_ID=1.0;extra_copy_number=0;copy_num_ID=id-GeneID:128924527-2_0
CM058242.1	Liftoff	gene	43441278	43450446	.	-	.	ID=gene-Gm13446;Dbxref=GeneID:100042194,MGI:MGI:3649869;Name=Gm13446;description=predicted gene 13446;gbkey=Gene;gene=Gm13446;gene_biotype=lncRNA;coverage=1.0;sequence_ID=1.0;extra_copy_number=0;copy_num_ID=gene-Gm13446_0
CM058242.1	Liftoff	lnc_RNA	43441278	43450446	.	-	.	ID=rna-NR_045894.1;Parent=gene-Gm13446;Dbxref=GeneID:100042194,GenBank:NR_045894.1,MGI:MGI:3649869;Name=NR_045894.1;gbkey=ncRNA;gene=Gm13446;product=predicted gene 13446;transcript_id=NR_045894.1;extra_copy_number=0
CM058242.1	Liftoff	exon	43441278	43442160	.	-	.	ID=exon-NR_045894.1-4;Parent=rna-NR_045894.1;Dbxref=GeneID:100042194,GenBank:NR_045894.1,MGI:MGI:3649869;gbkey=ncRNA;gene=Gm13446;product=predicted gene 13446;transcript_id=NR_045894.1;extra_copy_number=0
CM058242.1	Liftoff	exon	43446165	43446936	.	-	.	ID=exon-NR_045894.1-3;Parent=rna-NR_045894.1;Dbxref=GeneID:100042194,GenBank:NR_045894.1,MGI:MGI:3649869;gbkey=ncRNA;gene=Gm13446;product=predicted gene 13446;transcript_id=NR_045894.1;extra_copy_number=0
CM058242.1	Liftoff	exon	43449978	43450112	.	-	.	ID=exon-NR_045894.1-2;Parent=rna-NR_045894.1;Dbxref=GeneID:100042194,GenBank:NR_045894.1,MGI:MGI:3649869;gbkey=ncRNA;gene=Gm13446;product=predicted gene 13446;transcript_id=NR_045894.1;extra_copy_number=0
CM058242.1	Liftoff	exon	43450200	43450446	.	-	.	ID=exon-NR_045894.1-1;Parent=rna-NR_045894.1;Dbxref=GeneID:100042194,GenBank:NR_045894.1,MGI:MGI:3649869;gbkey=ncRNA;gene=Gm13446;product=predicted gene 13446;transcript_id=NR_045894.1;extra_copy_number=0
CM058242.1	Liftoff	gene	43450017	43622767	.	+	.	ID=gene-Dab2ip;Dbxref=GeneID:69601,MGI:MGI:1916851;Name=Dab2ip;description=disabled 2 interacting protein;gbkey=Gene;gene=Dab2ip;gene_biotype=protein_coding;gene_synonym=2310011D08Rik,Aip1,mKIAA1743;coverage=1.0;sequence_ID=1.0;valid_ORFs=33;extra_copy_number=0;copy_num_ID=gene-Dab2ip_0
CM058242.1	Liftoff	mRNA	43450017	43622767	.	+	.	ID=rna-XM_036162546.1;Parent=gene-Dab2ip;Dbxref=GeneID:69601,GenBank:XM_036162546.1,MGI:MGI:1916851;Name=XM_036162546.1;gbkey=mRNA;gene=Dab2ip;model_evidence=Supporting evidence includes similarity to: 1 mRNA%2C 56 ESTs%2C 9 Proteins%2C 967 long SRA reads%2C and 100%25 coverage of the annotated genomic feature by RNAseq alignments%2C including 43 samples with support for all annotated introns;product=disabled 2 interacting protein%2C transcript variant X13;transcript_id=XM_036162546.1;matches_ref_protein=True;valid_ORF=True;extra_copy_number=0
CM058242.1	Liftoff	exon	43450017	43450356	.	+	.	ID=exon-XM_036162546.1-1;Parent=rna-XM_036162546.1;Dbxref=GeneID:69601,GenBank:XM_036162546.1,MGI:MGI:1916851;gbkey=mRNA;gene=Dab2ip;product=disabled 2 interacting protein%2C transcript variant X13;transcript_id=XM_036162546.1;extra_copy_number=0
CM058242.1	Liftoff	exon	43535651	43535754	.	+	.	ID=exon-XM_036162546.1-2;Parent=rna-XM_036162546.1;Dbxref=GeneID:69601,GenBank:XM_036162546.1,MGI:MGI:1916851;gbkey=mRNA;gene=Dab2ip;product=disabled 2 interacting protein%2C transcript variant X13;transcript_id=XM_036162546.1;extra_copy_number=0
CM058242.1	Liftoff	exon	43553255	43553388	.	+	.	ID=exon-XM_036162546.1-3;Parent=rna-XM_036162546.1;Dbxref=GeneID:69601,GenBank:XM_036162546.1,MGI:MGI:1916851;gbkey=mRNA;gene=Dab2ip;product=disabled 2 interacting protein%2C transcript variant X13;transcript_id=XM_036162546.1;extra_copy_number=0
CM058242.1	Liftoff	exon	43599419	43599572	.	+	.	ID=exon-XM_036162546.1-4;Parent=rna-XM_036162546.1;Dbxref=GeneID:69601,GenBank:XM_036162546.1,MGI:MGI:1916851;gbkey=mRNA;gene=Dab2ip;product=disabled 2 interacting protein%2C transcript variant X13;transcript_id=XM_036162546.1;extra_copy_number=0
CM058242.1	Liftoff	exon	43600585	43600683	.	+	.	ID=exon-XM_036162546.1-5;Parent=rna-XM_036162546.1;Dbxref=GeneID:69601,GenBank:XM_036162546.1,MGI:MGI:1916851;gbkey=mRNA;gene=Dab2ip;product=disabled 2 interacting protein%2C transcript variant X13;transcript_id=XM_036162546.1;extra_copy_number=0
CM058242.1	Liftoff	exon	43601589	43602143	.	+	.	ID=exon-XM_036162546.1-6;Parent=rna-XM_036162546.1;Dbxref=GeneID:69601,GenBank:XM_036162546.1,MGI:MGI:1916851;gbkey=mRNA;gene=Dab2ip;product=disabled 2 interacting protein%2C transcript variant X13;transcript_id=XM_036162546.1;extra_copy_number=0
CM058242.1	Liftoff	exon	43604637	43604781	.	+	.	ID=exon-XM_036162546.1-7;Parent=rna-XM_036162546.1;Dbxref=GeneID:69601,GenBank:XM_036162546.1,MGI:MGI:1916851;gbkey=mRNA;gene=Dab2ip;product=disabled 2 interacting protein%2C transcript variant X13;transcript_id=XM_036162546.1;extra_copy_number=0
CM058242.1	Liftoff	exon	43604877	43605021	.	+	.	ID=exon-XM_036162546.1-8;Parent=rna-XM_036162546.1;Dbxref=GeneID:69601,GenBank:XM_036162546.1,MGI:MGI:1916851;gbkey=mRNA;gene=Dab2ip;product=disabled 2 interacting protein%2C transcript variant X13;transcript_id=XM_036162546.1;extra_copy_number=0
CM058242.1	Liftoff	exon	43607042	43607278	.	+	.	ID=exon-XM_036162546.1-9;Parent=rna-XM_036162546.1;Dbxref=GeneID:69601,GenBank:XM_036162546.1,MGI:MGI:1916851;gbkey=mRNA;gene=Dab2ip;product=disabled 2 interacting protein%2C transcript variant X13;transcript_id=XM_036162546.1;extra_copy_number=0
CM058242.1	Liftoff	exon	43608844	43609045	.	+	.	ID=exon-XM_036162546.1-10;Parent=rna-XM_036162546.1;Dbxref=GeneID:69601,GenBank:XM_036162546.1,MGI:MGI:1916851;gbkey=mRNA;gene=Dab2ip;product=disabled 2 interacting protein%2C transcript variant X13;transcript_id=XM_036162546.1;extra_copy_number=0
CM058242.1	Liftoff	exon	43610533	43610711	.	+	.	ID=exon-XM_036162546.1-11;Parent=rna-XM_036162546.1;Dbxref=GeneID:69601,GenBank:XM_036162546.1,MGI:MGI:1916851;gbkey=mRNA;gene=Dab2ip;product=disabled 2 interacting protein%2C transcript variant X13;transcript_id=XM_036162546.1;extra_copy_number=0
CM058242.1	Liftoff	exon	43611692	43612514	.	+	.	ID=exon-XM_036162546.1-12;Parent=rna-XM_036162546.1;Dbxref=GeneID:69601,GenBank:XM_036162546.1,MGI:MGI:1916851;gbkey=mRNA;gene=Dab2ip;product=disabled 2 interacting protein%2C transcript variant X13;transcript_id=XM_036162546.1;extra_copy_number=0
CM058242.1	Liftoff	exon	43613034	43613186	.	+	.	ID=exon-XM_036162546.1-13;Parent=rna-XM_036162546.1;Dbxref=GeneID:69601,GenBank:XM_036162546.1,MGI:MGI:1916851;gbkey=mRNA;gene=Dab2ip;product=disabled 2 interacting protein%2C transcript variant X13;transcript_id=XM_036162546.1;extra_copy_number=0
CM058242.1	Liftoff	exon	43614802	43614995	.	+	.	ID=exon-XM_036162546.1-14;Parent=rna-XM_036162546.1;Dbxref=GeneID:69601,GenBank:XM_036162546.1,MGI:MGI:1916851;gbkey=mRNA;gene=Dab2ip;product=disabled 2 interacting protein%2C transcript variant X13;transcript_id=XM_036162546.1;extra_copy_number=0
CM058242.1	Liftoff	exon	43619199	43619286	.	+	.	ID=exon-XM_036162546.1-15;Parent=rna-XM_036162546.1;Dbxref=GeneID:69601,GenBank:XM_036162546.1,MGI:MGI:1916851;gbkey=mRNA;gene=Dab2ip;product=disabled 2 interacting protein%2C transcript variant X13;transcript_id=XM_036162546.1;extra_copy_number=0
CM058242.1	Liftoff	exon	43619831	43622767	.	+	.	ID=exon-XM_036162546.1-16;Parent=rna-XM_036162546.1;Dbxref=GeneID:69601,GenBank:XM_036162546.1,MGI:MGI:1916851;gbkey=mRNA;gene=Dab2ip;product=disabled 2 interacting protein%2C transcript variant X13;transcript_id=XM_036162546.1;extra_copy_number=0
CM058242.1	Liftoff	CDS	43450317	43450356	.	+	.	ID=cds-XP_036018439.1;Parent=rna-XM_036162546.1;Dbxref=GeneID:69601,GenBank:XP_036018439.1,MGI:MGI:1916851;Name=XP_036018439.1;gbkey=CDS;gene=Dab2ip;product=disabled homolog 2-interacting protein isoform X13;protein_id=XP_036018439.1;extra_copy_number=0
CM058242.1	Liftoff	CDS	43535651	43535754	.	+	.	ID=cds-XP_036018439.1;Parent=rna-XM_036162546.1;Dbxref=GeneID:69601,GenBank:XP_036018439.1,MGI:MGI:1916851;Name=XP_036018439.1;gbkey=CDS;gene=Dab2ip;product=disabled homolog 2-interacting protein isoform X13;protein_id=XP_036018439.1;extra_copy_number=0
CM058242.1	Liftoff	CDS	43553255	43553388	.	+	.	ID=cds-XP_036018439.1;Parent=rna-XM_036162546.1;Dbxref=GeneID:69601,GenBank:XP_036018439.1,MGI:MGI:1916851;Name=XP_036018439.1;gbkey=CDS;gene=Dab2ip;product=disabled homolog 2-interacting protein isoform X13;protein_id=XP_036018439.1;extra_copy_number=0
CM058242.1	Liftoff	CDS	43599419	43599572	.	+	.	ID=cds-XP_036018439.1;Parent=rna-XM_036162546.1;Dbxref=GeneID:69601,GenBank:XP_036018439.1,MGI:MGI:1916851;Name=XP_036018439.1;gbkey=CDS;gene=Dab2ip;product=disabled homolog 2-interacting protein isoform X13;protein_id=XP_036018439.1;extra_copy_number=0
CM058242.1	Liftoff	CDS	43600585	43600683	.	+	.	ID=cds-XP_036018439.1;Parent=rna-XM_036162546.1;Dbxref=GeneID:69601,GenBank:XP_036018439.1,MGI:MGI:1916851;Name=XP_036018439.1;gbkey=CDS;gene=Dab2ip;product=disabled homolog 2-interacting protein isoform X13;protein_id=XP_036018439.1;extra_copy_number=0
CM058242.1	Liftoff	CDS	43601589	43602143	.	+	.	ID=cds-XP_036018439.1;Parent=rna-XM_036162546.1;Dbxref=GeneID:69601,GenBank:XP_036018439.1,MGI:MGI:1916851;Name=XP_036018439.1;gbkey=CDS;gene=Dab2ip;product=disabled homolog 2-interacting protein isoform X13;protein_id=XP_036018439.1;extra_copy_number=0
CM058242.1	Liftoff	CDS	43604637	43604781	.	+	.	ID=cds-XP_036018439.1;Parent=rna-XM_036162546.1;Dbxref=GeneID:69601,GenBank:XP_036018439.1,MGI:MGI:1916851;Name=XP_036018439.1;gbkey=CDS;gene=Dab2ip;product=disabled homolog 2-interacting protein isoform X13;protein_id=XP_036018439.1;extra_copy_number=0
CM058242.1	Liftoff	CDS	43604877	43605021	.	+	.	ID=cds-XP_036018439.1;Parent=rna-XM_036162546.1;Dbxref=GeneID:69601,GenBank:XP_036018439.1,MGI:MGI:1916851;Name=XP_036018439.1;gbkey=CDS;gene=Dab2ip;product=disabled homolog 2-interacting protein isoform X13;protein_id=XP_036018439.1;extra_copy_number=0
CM058242.1	Liftoff	CDS	43607042	43607278	.	+	.	ID=cds-XP_036018439.1;Parent=rna-XM_036162546.1;Dbxref=GeneID:69601,GenBank:XP_036018439.1,MGI:MGI:1916851;Name=XP_036018439.1;gbkey=CDS;gene=Dab2ip;product=disabled homolog 2-interacting protein isoform X13;protein_id=XP_036018439.1;extra_copy_number=0
CM058242.1	Liftoff	CDS	43608844	43609045	.	+	.	ID=cds-XP_036018439.1;Parent=rna-XM_036162546.1;Dbxref=GeneID:69601,GenBank:XP_036018439.1,MGI:MGI:1916851;Name=XP_036018439.1;gbkey=CDS;gene=Dab2ip;product=disabled homolog 2-interacting protein isoform X13;protein_id=XP_036018439.1;extra_copy_number=0
CM058242.1	Liftoff	CDS	43610533	43610711	.	+	.	ID=cds-XP_036018439.1;Parent=rna-XM_036162546.1;Dbxref=GeneID:69601,GenBank:XP_036018439.1,MGI:MGI:1916851;Name=XP_036018439.1;gbkey=CDS;gene=Dab2ip;product=disabled homolog 2-interacting protein isoform X13;protein_id=XP_036018439.1;extra_copy_number=0
CM058242.1	Liftoff	CDS	43611692	43612514	.	+	.	ID=cds-XP_036018439.1;Parent=rna-XM_036162546.1;Dbxref=GeneID:69601,GenBank:XP_036018439.1,MGI:MGI:1916851;Name=XP_036018439.1;gbkey=CDS;gene=Dab2ip;product=disabled homolog 2-interacting protein isoform X13;protein_id=XP_036018439.1;extra_copy_number=0
CM058242.1	Liftoff	CDS	43613034	43613186	.	+	.	ID=cds-XP_036018439.1;Parent=rna-XM_036162546.1;Dbxref=GeneID:69601,GenBank:XP_036018439.1,MGI:MGI:1916851;Name=XP_036018439.1;gbkey=CDS;gene=Dab2ip;product=disabled homolog 2-interacting protein isoform X13;protein_id=XP_036018439.1;extra_copy_number=0
CM058242.1	Liftoff	CDS	43614802	43614995	.	+	.	ID=cds-XP_036018439.1;Parent=rna-XM_036162546.1;Dbxref=GeneID:69601,GenBank:XP_036018439.1,MGI:MGI:1916851;Name=XP_036018439.1;gbkey=CDS;gene=Dab2ip;product=disabled homolog 2-interacting protein isoform X13;protein_id=XP_036018439.1;extra_copy_number=0
CM058242.1	Liftoff	CDS	43619199	43619286	.	+	.	ID=cds-XP_036018439.1;Parent=rna-XM_036162546.1;Dbxref=GeneID:69601,GenBank:XP_036018439.1,MGI:MGI:1916851;Name=XP_036018439.1;gbkey=CDS;gene=Dab2ip;product=disabled homolog 2-interacting protein isoform X13;protein_id=XP_036018439.1;extra_copy_number=0
CM058242.1	Liftoff	CDS	43619831	43619998	.	+	.	ID=cds-XP_036018439.1;Parent=rna-XM_036162546.1;Dbxref=GeneID:69601,GenBank:XP_036018439.1,MGI:MGI:1916851;Name=XP_036018439.1;gbkey=CDS;gene=Dab2ip;product=disabled homolog 2-interacting protein isoform X13;protein_id=XP_036018439.1;extra_copy_number=0
CM058242.1	Liftoff	mRNA	43450142	43622767	.	+	.	ID=rna-XM_006498305.5;Parent=gene-Dab2ip;Dbxref=GeneID:69601,GenBank:XM_006498305.5,MGI:MGI:1916851;Name=XM_006498305.5;gbkey=mRNA;gene=Dab2ip;model_evidence=Supporting evidence includes similarity to: 2 mRNAs%2C 63 ESTs%2C 21 Proteins%2C 999 long SRA reads%2C and 100%25 coverage of the annotated genomic feature by RNAseq alignments%2C including 44 samples with support for all annotated introns;product=disabled 2 interacting protein%2C transcript variant X11;transcript_id=XM_006498305.5;matches_ref_protein=True;valid_ORF=True;extra_copy_number=0
CM058242.1	Liftoff	exon	43450142	43450356	.	+	.	ID=exon-XM_006498305.5-1;Parent=rna-XM_006498305.5;Dbxref=GeneID:69601,GenBank:XM_006498305.5,MGI:MGI:1916851;gbkey=mRNA;gene=Dab2ip;product=disabled 2 interacting protein%2C transcript variant X11;transcript_id=XM_006498305.5;extra_copy_number=0
CM058242.1	Liftoff	exon	43535651	43535754	.	+	.	ID=exon-XM_006498305.5-2;Parent=rna-XM_006498305.5;Dbxref=GeneID:69601,GenBank:XM_006498305.5,MGI:MGI:1916851;gbkey=mRNA;gene=Dab2ip;product=disabled 2 interacting protein%2C transcript variant X11;transcript_id=XM_006498305.5;extra_copy_number=0
CM058242.1	Liftoff	exon	43553255	43553388	.	+	.	ID=exon-XM_006498305.5-3;Parent=rna-XM_006498305.5;Dbxref=GeneID:69601,GenBank:XM_006498305.5,MGI:MGI:1916851;gbkey=mRNA;gene=Dab2ip;product=disabled 2 interacting protein%2C transcript variant X11;transcript_id=XM_006498305.5;extra_copy_number=0
CM058242.1	Liftoff	exon	43599419	43599572	.	+	.	ID=exon-XM_006498305.5-4;Parent=rna-XM_006498305.5;Dbxref=GeneID:69601,GenBank:XM_006498305.5,MGI:MGI:1916851;gbkey=mRNA;gene=Dab2ip;product=disabled 2 interacting protein%2C transcript variant X11;transcript_id=XM_006498305.5;extra_copy_number=0
CM058242.1	Liftoff	exon	43600585	43600683	.	+	.	ID=exon-XM_006498305.5-5;Parent=rna-XM_006498305.5;Dbxref=GeneID:69601,GenBank:XM_006498305.5,MGI:MGI:1916851;gbkey=mRNA;gene=Dab2ip;product=disabled 2 interacting protein%2C transcript variant X11;transcript_id=XM_006498305.5;extra_copy_number=0
CM058242.1	Liftoff	exon	43601589	43602143	.	+	.	ID=exon-XM_006498305.5-6;Parent=rna-XM_006498305.5;Dbxref=GeneID:69601,GenBank:XM_006498305.5,MGI:MGI:1916851;gbkey=mRNA;gene=Dab2ip;product=disabled 2 interacting protein%2C transcript variant X11;transcript_id=XM_006498305.5;extra_copy_number=0
CM058242.1	Liftoff	exon	43604637	43604781	.	+	.	ID=exon-XM_006498305.5-7;Parent=rna-XM_006498305.5;Dbxref=GeneID:69601,GenBank:XM_006498305.5,MGI:MGI:1916851;gbkey=mRNA;gene=Dab2ip;product=disabled 2 interacting protein%2C transcript variant X11;transcript_id=XM_006498305.5;extra_copy_number=0
CM058242.1	Liftoff	exon	43604877	43605021	.	+	.	ID=exon-XM_006498305.5-8;Parent=rna-XM_006498305.5;Dbxref=GeneID:69601,GenBank:XM_006498305.5,MGI:MGI:1916851;gbkey=mRNA;gene=Dab2ip;product=disabled 2 interacting protein%2C transcript variant X11;transcript_id=XM_006498305.5;extra_copy_number=0
CM058242.1	Liftoff	exon	43607042	43607278	.	+	.	ID=exon-XM_006498305.5-9;Parent=rna-XM_006498305.5;Dbxref=GeneID:69601,GenBank:XM_006498305.5,MGI:MGI:1916851;gbkey=mRNA;gene=Dab2ip;product=disabled 2 interacting protein%2C transcript variant X11;transcript_id=XM_006498305.5;extra_copy_number=0
CM058242.1	Liftoff	exon	43608844	43609045	.	+	.	ID=exon-XM_006498305.5-10;Parent=rna-XM_006498305.5;Dbxref=GeneID:69601,GenBank:XM_006498305.5,MGI:MGI:1916851;gbkey=mRNA;gene=Dab2ip;product=disabled 2 interacting protein%2C transcript variant X11;transcript_id=XM_006498305.5;extra_copy_number=0
CM058242.1	Liftoff	exon	43610533	43610711	.	+	.	ID=exon-XM_006498305.5-11;Parent=rna-XM_006498305.5;Dbxref=GeneID:69601,GenBank:XM_006498305.5,MGI:MGI:1916851;gbkey=mRNA;gene=Dab2ip;product=disabled 2 interacting protein%2C transcript variant X11;transcript_id=XM_006498305.5;extra_copy_number=0
CM058242.1	Liftoff	exon	43611626	43612514	.	+	.	ID=exon-XM_006498305.5-12;Parent=rna-XM_006498305.5;Dbxref=GeneID:69601,GenBank:XM_006498305.5,MGI:MGI:1916851;gbkey=mRNA;gene=Dab2ip;product=disabled 2 interacting protein%2C transcript variant X11;transcript_id=XM_006498305.5;extra_copy_number=0
CM058242.1	Liftoff	exon	43613034	43613186	.	+	.	ID=exon-XM_006498305.5-13;Parent=rna-XM_006498305.5;Dbxref=GeneID:69601,GenBank:XM_006498305.5,MGI:MGI:1916851;gbkey=mRNA;gene=Dab2ip;product=disabled 2 interacting protein%2C transcript variant X11;transcript_id=XM_006498305.5;extra_copy_number=0
CM058242.1	Liftoff	exon	43614802	43614995	.	+	.	ID=exon-XM_006498305.5-14;Parent=rna-XM_006498305.5;Dbxref=GeneID:69601,GenBank:XM_006498305.5,MGI:MGI:1916851;gbkey=mRNA;gene=Dab2ip;product=disabled 2 interacting protein%2C transcript variant X11;transcript_id=XM_006498305.5;extra_copy_number=0
CM058242.1	Liftoff	exon	43619199	43619286	.	+	.	ID=exon-XM_006498305.5-15;Parent=rna-XM_006498305.5;Dbxref=GeneID:69601,GenBank:XM_006498305.5,MGI:MGI:1916851;gbkey=mRNA;gene=Dab2ip;product=disabled 2 interacting protein%2C transcript variant X11;transcript_id=XM_006498305.5;extra_copy_number=0
CM058242.1	Liftoff	exon	43619831	43622767	.	+	.	ID=exon-XM_006498305.5-16;Parent=rna-XM_006498305.5;Dbxref=GeneID:69601,GenBank:XM_006498305.5,MGI:MGI:1916851;gbkey=mRNA;gene=Dab2ip;product=disabled 2 interacting protein%2C transcript variant X11;transcript_id=XM_006498305.5;extra_copy_number=0
CM058242.1	Liftoff	CDS	43450317	43450356	.	+	.	ID=cds-XP_006498368.1;Parent=rna-XM_006498305.5;Dbxref=GeneID:69601,GenBank:XP_006498368.1,MGI:MGI:1916851;Name=XP_006498368.1;gbkey=CDS;gene=Dab2ip;product=disabled homolog 2-interacting protein isoform X11;protein_id=XP_006498368.1;extra_copy_number=0
CM058242.1	Liftoff	CDS	43535651	43535754	.	+	.	ID=cds-XP_006498368.1;Parent=rna-XM_006498305.5;Dbxref=GeneID:69601,GenBank:XP_006498368.1,MGI:MGI:1916851;Name=XP_006498368.1;gbkey=CDS;gene=Dab2ip;product=disabled homolog 2-interacting protein isoform X11;protein_id=XP_006498368.1;extra_copy_number=0
CM058242.1	Liftoff	CDS	43553255	43553388	.	+	.	ID=cds-XP_006498368.1;Parent=rna-XM_006498305.5;Dbxref=GeneID:69601,GenBank:XP_006498368.1,MGI:MGI:1916851;Name=XP_006498368.1;gbkey=CDS;gene=Dab2ip;product=disabled homolog 2-interacting protein isoform X11;protein_id=XP_006498368.1;extra_copy_number=0
CM058242.1	Liftoff	CDS	43599419	43599572	.	+	.	ID=cds-XP_006498368.1;Parent=rna-XM_006498305.5;Dbxref=GeneID:69601,GenBank:XP_006498368.1,MGI:MGI:1916851;Name=XP_006498368.1;gbkey=CDS;gene=Dab2ip;product=disabled homolog 2-interacting protein isoform X11;protein_id=XP_006498368.1;extra_copy_number=0
CM058242.1	Liftoff	CDS	43600585	43600683	.	+	.	ID=cds-XP_006498368.1;Parent=rna-XM_006498305.5;Dbxref=GeneID:69601,GenBank:XP_006498368.1,MGI:MGI:1916851;Name=XP_006498368.1;gbkey=CDS;gene=Dab2ip;product=disabled homolog 2-interacting protein isoform X11;protein_id=XP_006498368.1;extra_copy_number=0
CM058242.1	Liftoff	CDS	43601589	43602143	.	+	.	ID=cds-XP_006498368.1;Parent=rna-XM_006498305.5;Dbxref=GeneID:69601,GenBank:XP_006498368.1,MGI:MGI:1916851;Name=XP_006498368.1;gbkey=CDS;gene=Dab2ip;product=disabled homolog 2-interacting protein isoform X11;protein_id=XP_006498368.1;extra_copy_number=0
CM058242.1	Liftoff	CDS	43604637	43604781	.	+	.	ID=cds-XP_006498368.1;Parent=rna-XM_006498305.5;Dbxref=GeneID:69601,GenBank:XP_006498368.1,MGI:MGI:1916851;Name=XP_006498368.1;gbkey=CDS;gene=Dab2ip;product=disabled homolog 2-interacting protein isoform X11;protein_id=XP_006498368.1;extra_copy_number=0
CM058242.1	Liftoff	CDS	43604877	43605021	.	+	.	ID=cds-XP_006498368.1;Parent=rna-XM_006498305.5;Dbxref=GeneID:69601,GenBank:XP_006498368.1,MGI:MGI:1916851;Name=XP_006498368.1;gbkey=CDS;gene=Dab2ip;product=disabled homolog 2-interacting protein isoform X11;protein_id=XP_006498368.1;extra_copy_number=0
CM058242.1	Liftoff	CDS	43607042	43607278	.	+	.	ID=cds-XP_006498368.1;Parent=rna-XM_006498305.5;Dbxref=GeneID:69601,GenBank:XP_006498368.1,MGI:MGI:1916851;Name=XP_006498368.1;gbkey=CDS;gene=Dab2ip;product=disabled homolog 2-interacting protein isoform X11;protein_id=XP_006498368.1;extra_copy_number=0
CM058242.1	Liftoff	CDS	43608844	43609045	.	+	.	ID=cds-XP_006498368.1;Parent=rna-XM_006498305.5;Dbxref=GeneID:69601,GenBank:XP_006498368.1,MGI:MGI:1916851;Name=XP_006498368.1;gbkey=CDS;gene=Dab2ip;product=disabled homolog 2-interacting protein isoform X11;protein_id=XP_006498368.1;extra_copy_number=0
CM058242.1	Liftoff	CDS	43610533	43610711	.	+	.	ID=cds-XP_006498368.1;Parent=rna-XM_006498305.5;Dbxref=GeneID:69601,GenBank:XP_006498368.1,MGI:MGI:1916851;Name=XP_006498368.1;gbkey=CDS;gene=Dab2ip;product=disabled homolog 2-interacting protein isoform X11;protein_id=XP_006498368.1;extra_copy_number=0
CM058242.1	Liftoff	CDS	43611626	43612514	.	+	.	ID=cds-XP_006498368.1;Parent=rna-XM_006498305.5;Dbxref=GeneID:69601,GenBank:XP_006498368.1,MGI:MGI:1916851;Name=XP_006498368.1;gbkey=CDS;gene=Dab2ip;product=disabled homolog 2-interacting protein isoform X11;protein_id=XP_006498368.1;extra_copy_number=0
CM058242.1	Liftoff	CDS	43613034	43613186	.	+	.	ID=cds-XP_006498368.1;Parent=rna-XM_006498305.5;Dbxref=GeneID:69601,GenBank:XP_006498368.1,MGI:MGI:1916851;Name=XP_006498368.1;gbkey=CDS;gene=Dab2ip;product=disabled homolog 2-interacting protein isoform X11;protein_id=XP_006498368.1;extra_copy_number=0
CM058242.1	Liftoff	CDS	43614802	43614995	.	+	.	ID=cds-XP_006498368.1;Parent=rna-XM_006498305.5;Dbxref=GeneID:69601,GenBank:XP_006498368.1,MGI:MGI:1916851;Name=XP_006498368.1;gbkey=CDS;gene=Dab2ip;product=disabled homolog 2-interacting protein isoform X11;protein_id=XP_006498368.1;extra_copy_number=0
CM058242.1	Liftoff	CDS	43619199	43619286	.	+	.	ID=cds-XP_006498368.1;Parent=rna-XM_006498305.5;Dbxref=GeneID:69601,GenBank:XP_006498368.1,MGI:MGI:1916851;Name=XP_006498368.1;gbkey=CDS;gene=Dab2ip;product=disabled homolog 2-interacting protein isoform X11;protein_id=XP_006498368.1;extra_copy_number=0
CM058242.1	Liftoff	CDS	43619831	43619998	.	+	.	ID=cds-XP_006498368.1;Parent=rna-XM_006498305.5;Dbxref=GeneID:69601,GenBank:XP_006498368.1,MGI:MGI:1916851;Name=XP_006498368.1;gbkey=CDS;gene=Dab2ip;product=disabled homolog 2-interacting protein isoform X11;protein_id=XP_006498368.1;extra_copy_number=0
CM058242.1	Liftoff	mRNA	43450174	43622767	.	+	.	ID=rna-XM_036162549.1;Parent=gene-Dab2ip;Dbxref=GeneID:69601,GenBank:XM_036162549.1,MGI:MGI:1916851;Name=XM_036162549.1;gbkey=mRNA;gene=Dab2ip;model_evidence=Supporting evidence includes similarity to: 1 mRNA%2C 56 ESTs%2C 9 Proteins%2C 794 long SRA reads%2C and 100%25 coverage of the annotated genomic feature by RNAseq alignments%2C including 42 samples with support for all annotated introns;product=disabled 2 interacting protein%2C transcript variant X16;transcript_id=XM_036162549.1;matches_ref_protein=True;valid_ORF=True;extra_copy_number=0
CM058242.1	Liftoff	exon	43450174	43450356	.	+	.	ID=exon-XM_036162549.1-1;Parent=rna-XM_036162549.1;Dbxref=GeneID:69601,GenBank:XM_036162549.1,MGI:MGI:1916851;gbkey=mRNA;gene=Dab2ip;product=disabled 2 interacting protein%2C transcript variant X16;transcript_id=XM_036162549.1;extra_copy_number=0
CM058242.1	Liftoff	exon	43535651	43535754	.	+	.	ID=exon-XM_036162549.1-2;Parent=rna-XM_036162549.1;Dbxref=GeneID:69601,GenBank:XM_036162549.1,MGI:MGI:1916851;gbkey=mRNA;gene=Dab2ip;product=disabled 2 interacting protein%2C transcript variant X16;transcript_id=XM_036162549.1;extra_copy_number=0
CM058242.1	Liftoff	exon	43553255	43553388	.	+	.	ID=exon-XM_036162549.1-3;Parent=rna-XM_036162549.1;Dbxref=GeneID:69601,GenBank:XM_036162549.1,MGI:MGI:1916851;gbkey=mRNA;gene=Dab2ip;product=disabled 2 interacting protein%2C transcript variant X16;transcript_id=XM_036162549.1;extra_copy_number=0
CM058242.1	Liftoff	exon	43599419	43599572	.	+	.	ID=exon-XM_036162549.1-4;Parent=rna-XM_036162549.1;Dbxref=GeneID:69601,GenBank:XM_036162549.1,MGI:MGI:1916851;gbkey=mRNA;gene=Dab2ip;product=disabled 2 interacting protein%2C transcript variant X16;transcript_id=XM_036162549.1;extra_copy_number=0
CM058242.1	Liftoff	exon	43600585	43600683	.	+	.	ID=exon-XM_036162549.1-5;Parent=rna-XM_036162549.1;Dbxref=GeneID:69601,GenBank:XM_036162549.1,MGI:MGI:1916851;gbkey=mRNA;gene=Dab2ip;product=disabled 2 interacting protein%2C transcript variant X16;transcript_id=XM_036162549.1;extra_copy_number=0
CM058242.1	Liftoff	exon	43601589	43602143	.	+	.	ID=exon-XM_036162549.1-6;Parent=rna-XM_036162549.1;Dbxref=GeneID:69601,GenBank:XM_036162549.1,MGI:MGI:1916851;gbkey=mRNA;gene=Dab2ip;product=disabled 2 interacting protein%2C transcript variant X16;transcript_id=XM_036162549.1;extra_copy_number=0
CM058242.1	Liftoff	exon	43604637	43604781	.	+	.	ID=exon-XM_036162549.1-7;Parent=rna-XM_036162549.1;Dbxref=GeneID:69601,GenBank:XM_036162549.1,MGI:MGI:1916851;gbkey=mRNA;gene=Dab2ip;product=disabled 2 interacting protein%2C transcript variant X16;transcript_id=XM_036162549.1;extra_copy_number=0
CM058242.1	Liftoff	exon	43604877	43605021	.	+	.	ID=exon-XM_036162549.1-8;Parent=rna-XM_036162549.1;Dbxref=GeneID:69601,GenBank:XM_036162549.1,MGI:MGI:1916851;gbkey=mRNA;gene=Dab2ip;product=disabled 2 interacting protein%2C transcript variant X16;transcript_id=XM_036162549.1;extra_copy_number=0
CM058242.1	Liftoff	exon	43607042	43607278	.	+	.	ID=exon-XM_036162549.1-9;Parent=rna-XM_036162549.1;Dbxref=GeneID:69601,GenBank:XM_036162549.1,MGI:MGI:1916851;gbkey=mRNA;gene=Dab2ip;product=disabled 2 interacting protein%2C transcript variant X16;transcript_id=XM_036162549.1;extra_copy_number=0
CM058242.1	Liftoff	exon	43608844	43609045	.	+	.	ID=exon-XM_036162549.1-10;Parent=rna-XM_036162549.1;Dbxref=GeneID:69601,GenBank:XM_036162549.1,MGI:MGI:1916851;gbkey=mRNA;gene=Dab2ip;product=disabled 2 interacting protein%2C transcript variant X16;transcript_id=XM_036162549.1;extra_copy_number=0
CM058242.1	Liftoff	exon	43610533	43610711	.	+	.	ID=exon-XM_036162549.1-11;Parent=rna-XM_036162549.1;Dbxref=GeneID:69601,GenBank:XM_036162549.1,MGI:MGI:1916851;gbkey=mRNA;gene=Dab2ip;product=disabled 2 interacting protein%2C transcript variant X16;transcript_id=XM_036162549.1;extra_copy_number=0
CM058242.1	Liftoff	exon	43611692	43612514	.	+	.	ID=exon-XM_036162549.1-12;Parent=rna-XM_036162549.1;Dbxref=GeneID:69601,GenBank:XM_036162549.1,MGI:MGI:1916851;gbkey=mRNA;gene=Dab2ip;product=disabled 2 interacting protein%2C transcript variant X16;transcript_id=XM_036162549.1;extra_copy_number=0
CM058242.1	Liftoff	exon	43613034	43613186	.	+	.	ID=exon-XM_036162549.1-13;Parent=rna-XM_036162549.1;Dbxref=GeneID:69601,GenBank:XM_036162549.1,MGI:MGI:1916851;gbkey=mRNA;gene=Dab2ip;product=disabled 2 interacting protein%2C transcript variant X16;transcript_id=XM_036162549.1;extra_copy_number=0
CM058242.1	Liftoff	exon	43614802	43614995	.	+	.	ID=exon-XM_036162549.1-14;Parent=rna-XM_036162549.1;Dbxref=GeneID:69601,GenBank:XM_036162549.1,MGI:MGI:1916851;gbkey=mRNA;gene=Dab2ip;product=disabled 2 interacting protein%2C transcript variant X16;transcript_id=XM_036162549.1;extra_copy_number=0
CM058242.1	Liftoff	exon	43619199	43619286	.	+	.	ID=exon-XM_036162549.1-15;Parent=rna-XM_036162549.1;Dbxref=GeneID:69601,GenBank:XM_036162549.1,MGI:MGI:1916851;gbkey=mRNA;gene=Dab2ip;product=disabled 2 interacting protein%2C transcript variant X16;transcript_id=XM_036162549.1;extra_copy_number=0
CM058242.1	Liftoff	exon	43619831	43619901	.	+	.	ID=exon-XM_036162549.1-16;Parent=rna-XM_036162549.1;Dbxref=GeneID:69601,GenBank:XM_036162549.1,MGI:MGI:1916851;gbkey=mRNA;gene=Dab2ip;product=disabled 2 interacting protein%2C transcript variant X16;transcript_id=XM_036162549.1;extra_copy_number=0
CM058242.1	Liftoff	exon	43620884	43622767	.	+	.	ID=exon-XM_036162549.1-17;Parent=rna-XM_036162549.1;Dbxref=GeneID:69601,GenBank:XM_036162549.1,MGI:MGI:1916851;gbkey=mRNA;gene=Dab2ip;product=disabled 2 interacting protein%2C transcript variant X16;transcript_id=XM_036162549.1;extra_copy_number=0
CM058242.1	Liftoff	CDS	43450317	43450356	.	+	.	ID=cds-XP_036018442.1;Parent=rna-XM_036162549.1;Dbxref=GeneID:69601,GenBank:XP_036018442.1,MGI:MGI:1916851;Name=XP_036018442.1;gbkey=CDS;gene=Dab2ip;product=disabled homolog 2-interacting protein isoform X16;protein_id=XP_036018442.1;extra_copy_number=0
CM058242.1	Liftoff	CDS	43535651	43535754	.	+	.	ID=cds-XP_036018442.1;Parent=rna-XM_036162549.1;Dbxref=GeneID:69601,GenBank:XP_036018442.1,MGI:MGI:1916851;Name=XP_036018442.1;gbkey=CDS;gene=Dab2ip;product=disabled homolog 2-interacting protein isoform X16;protein_id=XP_036018442.1;extra_copy_number=0
CM058242.1	Liftoff	CDS	43553255	43553388	.	+	.	ID=cds-XP_036018442.1;Parent=rna-XM_036162549.1;Dbxref=GeneID:69601,GenBank:XP_036018442.1,MGI:MGI:1916851;Name=XP_036018442.1;gbkey=CDS;gene=Dab2ip;product=disabled homolog 2-interacting protein isoform X16;protein_id=XP_036018442.1;extra_copy_number=0
CM058242.1	Liftoff	CDS	43599419	43599572	.	+	.	ID=cds-XP_036018442.1;Parent=rna-XM_036162549.1;Dbxref=GeneID:69601,GenBank:XP_036018442.1,MGI:MGI:1916851;Name=XP_036018442.1;gbkey=CDS;gene=Dab2ip;product=disabled homolog 2-interacting protein isoform X16;protein_id=XP_036018442.1;extra_copy_number=0
CM058242.1	Liftoff	CDS	43600585	43600683	.	+	.	ID=cds-XP_036018442.1;Parent=rna-XM_036162549.1;Dbxref=GeneID:69601,GenBank:XP_036018442.1,MGI:MGI:1916851;Name=XP_036018442.1;gbkey=CDS;gene=Dab2ip;product=disabled homolog 2-interacting protein isoform X16;protein_id=XP_036018442.1;extra_copy_number=0
CM058242.1	Liftoff	CDS	43601589	43602143	.	+	.	ID=cds-XP_036018442.1;Parent=rna-XM_036162549.1;Dbxref=GeneID:69601,GenBank:XP_036018442.1,MGI:MGI:1916851;Name=XP_036018442.1;gbkey=CDS;gene=Dab2ip;product=disabled homolog 2-interacting protein isoform X16;protein_id=XP_036018442.1;extra_copy_number=0
CM058242.1	Liftoff	CDS	43604637	43604781	.	+	.	ID=cds-XP_036018442.1;Parent=rna-XM_036162549.1;Dbxref=GeneID:69601,GenBank:XP_036018442.1,MGI:MGI:1916851;Name=XP_036018442.1;gbkey=CDS;gene=Dab2ip;product=disabled homolog 2-interacting protein isoform X16;protein_id=XP_036018442.1;extra_copy_number=0
CM058242.1	Liftoff	CDS	43604877	43605021	.	+	.	ID=cds-XP_036018442.1;Parent=rna-XM_036162549.1;Dbxref=GeneID:69601,GenBank:XP_036018442.1,MGI:MGI:1916851;Name=XP_036018442.1;gbkey=CDS;gene=Dab2ip;product=disabled homolog 2-interacting protein isoform X16;protein_id=XP_036018442.1;extra_copy_number=0
CM058242.1	Liftoff	CDS	43607042	43607278	.	+	.	ID=cds-XP_036018442.1;Parent=rna-XM_036162549.1;Dbxref=GeneID:69601,GenBank:XP_036018442.1,MGI:MGI:1916851;Name=XP_036018442.1;gbkey=CDS;gene=Dab2ip;product=disabled homolog 2-interacting protein isoform X16;protein_id=XP_036018442.1;extra_copy_number=0
CM058242.1	Liftoff	CDS	43608844	43609045	.	+	.	ID=cds-XP_036018442.1;Parent=rna-XM_036162549.1;Dbxref=GeneID:69601,GenBank:XP_036018442.1,MGI:MGI:1916851;Name=XP_036018442.1;gbkey=CDS;gene=Dab2ip;product=disabled homolog 2-interacting protein isoform X16;protein_id=XP_036018442.1;extra_copy_number=0
CM058242.1	Liftoff	CDS	43610533	43610711	.	+	.	ID=cds-XP_036018442.1;Parent=rna-XM_036162549.1;Dbxref=GeneID:69601,GenBank:XP_036018442.1,MGI:MGI:1916851;Name=XP_036018442.1;gbkey=CDS;gene=Dab2ip;product=disabled homolog 2-interacting protein isoform X16;protein_id=XP_036018442.1;extra_copy_number=0
CM058242.1	Liftoff	CDS	43611692	43612514	.	+	.	ID=cds-XP_036018442.1;Parent=rna-XM_036162549.1;Dbxref=GeneID:69601,GenBank:XP_036018442.1,MGI:MGI:1916851;Name=XP_036018442.1;gbkey=CDS;gene=Dab2ip;product=disabled homolog 2-interacting protein isoform X16;protein_id=XP_036018442.1;extra_copy_number=0
CM058242.1	Liftoff	CDS	43613034	43613186	.	+	.	ID=cds-XP_036018442.1;Parent=rna-XM_036162549.1;Dbxref=GeneID:69601,GenBank:XP_036018442.1,MGI:MGI:1916851;Name=XP_036018442.1;gbkey=CDS;gene=Dab2ip;product=disabled homolog 2-interacting protein isoform X16;protein_id=XP_036018442.1;extra_copy_number=0
CM058242.1	Liftoff	CDS	43614802	43614995	.	+	.	ID=cds-XP_036018442.1;Parent=rna-XM_036162549.1;Dbxref=GeneID:69601,GenBank:XP_036018442.1,MGI:MGI:1916851;Name=XP_036018442.1;gbkey=CDS;gene=Dab2ip;product=disabled homolog 2-interacting protein isoform X16;protein_id=XP_036018442.1;extra_copy_number=0
CM058242.1	Liftoff	CDS	43619199	43619286	.	+	.	ID=cds-XP_036018442.1;Parent=rna-XM_036162549.1;Dbxref=GeneID:69601,GenBank:XP_036018442.1,MGI:MGI:1916851;Name=XP_036018442.1;gbkey=CDS;gene=Dab2ip;product=disabled homolog 2-interacting protein isoform X16;protein_id=XP_036018442.1;extra_copy_number=0
CM058242.1	Liftoff	CDS	43619831	43619901	.	+	.	ID=cds-XP_036018442.1;Parent=rna-XM_036162549.1;Dbxref=GeneID:69601,GenBank:XP_036018442.1,MGI:MGI:1916851;Name=XP_036018442.1;gbkey=CDS;gene=Dab2ip;product=disabled homolog 2-interacting protein isoform X16;protein_id=XP_036018442.1;extra_copy_number=0
CM058242.1	Liftoff	CDS	43620884	43620893	.	+	.	ID=cds-XP_036018442.1;Parent=rna-XM_036162549.1;Dbxref=GeneID:69601,GenBank:XP_036018442.1,MGI:MGI:1916851;Name=XP_036018442.1;gbkey=CDS;gene=Dab2ip;product=disabled homolog 2-interacting protein isoform X16;protein_id=XP_036018442.1;extra_copy_number=0
CM058242.1	Liftoff	mRNA	43450202	43622767	.	+	.	ID=rna-NM_001114125.1;Parent=gene-Dab2ip;Dbxref=GeneID:69601,GenBank:NM_001114125.1,MGI:MGI:1916851;Name=NM_001114125.1;gbkey=mRNA;gene=Dab2ip;product=disabled 2 interacting protein%2C transcript variant 1;transcript_id=NM_001114125.1;matches_ref_protein=True;valid_ORF=True;extra_copy_number=0
CM058242.1	Liftoff	exon	43450202	43450356	.	+	.	ID=exon-NM_001114125.1-1;Parent=rna-NM_001114125.1;Dbxref=GeneID:69601,GenBank:NM_001114125.1,MGI:MGI:1916851;gbkey=mRNA;gene=Dab2ip;product=disabled 2 interacting protein%2C transcript variant 1;transcript_id=NM_001114125.1;extra_copy_number=0
CM058242.1	Liftoff	exon	43535651	43535754	.	+	.	ID=exon-NM_001114125.1-2;Parent=rna-NM_001114125.1;Dbxref=GeneID:69601,GenBank:NM_001114125.1,MGI:MGI:1916851;gbkey=mRNA;gene=Dab2ip;product=disabled 2 interacting protein%2C transcript variant 1;transcript_id=NM_001114125.1;extra_copy_number=0
CM058242.1	Liftoff	exon	43553255	43553388	.	+	.	ID=exon-NM_001114125.1-3;Parent=rna-NM_001114125.1;Dbxref=GeneID:69601,GenBank:NM_001114125.1,MGI:MGI:1916851;gbkey=mRNA;gene=Dab2ip;product=disabled 2 interacting protein%2C transcript variant 1;transcript_id=NM_001114125.1;extra_copy_number=0
CM058242.1	Liftoff	exon	43599419	43599572	.	+	.	ID=exon-NM_001114125.1-4;Parent=rna-NM_001114125.1;Dbxref=GeneID:69601,GenBank:NM_001114125.1,MGI:MGI:1916851;gbkey=mRNA;gene=Dab2ip;product=disabled 2 interacting protein%2C transcript variant 1;transcript_id=NM_001114125.1;extra_copy_number=0
CM058242.1	Liftoff	exon	43600585	43600683	.	+	.	ID=exon-NM_001114125.1-5;Parent=rna-NM_001114125.1;Dbxref=GeneID:69601,GenBank:NM_001114125.1,MGI:MGI:1916851;gbkey=mRNA;gene=Dab2ip;product=disabled 2 interacting protein%2C transcript variant 1;transcript_id=NM_001114125.1;extra_copy_number=0
CM058242.1	Liftoff	exon	43601589	43602143	.	+	.	ID=exon-NM_001114125.1-6;Parent=rna-NM_001114125.1;Dbxref=GeneID:69601,GenBank:NM_001114125.1,MGI:MGI:1916851;gbkey=mRNA;gene=Dab2ip;product=disabled 2 interacting protein%2C transcript variant 1;transcript_id=NM_001114125.1;extra_copy_number=0
CM058242.1	Liftoff	exon	43604637	43604781	.	+	.	ID=exon-NM_001114125.1-7;Parent=rna-NM_001114125.1;Dbxref=GeneID:69601,GenBank:NM_001114125.1,MGI:MGI:1916851;gbkey=mRNA;gene=Dab2ip;product=disabled 2 interacting protein%2C transcript variant 1;transcript_id=NM_001114125.1;extra_copy_number=0
CM058242.1	Liftoff	exon	43604877	43605021	.	+	.	ID=exon-NM_001114125.1-8;Parent=rna-NM_001114125.1;Dbxref=GeneID:69601,GenBank:NM_001114125.1,MGI:MGI:1916851;gbkey=mRNA;gene=Dab2ip;product=disabled 2 interacting protein%2C transcript variant 1;transcript_id=NM_001114125.1;extra_copy_number=0
CM058242.1	Liftoff	exon	43607042	43607278	.	+	.	ID=exon-NM_001114125.1-9;Parent=rna-NM_001114125.1;Dbxref=GeneID:69601,GenBank:NM_001114125.1,MGI:MGI:1916851;gbkey=mRNA;gene=Dab2ip;product=disabled 2 interacting protein%2C transcript variant 1;transcript_id=NM_001114125.1;extra_copy_number=0
CM058242.1	Liftoff	exon	43608844	43609045	.	+	.	ID=exon-NM_001114125.1-10;Parent=rna-NM_001114125.1;Dbxref=GeneID:69601,GenBank:NM_001114125.1,MGI:MGI:1916851;gbkey=mRNA;gene=Dab2ip;product=disabled 2 interacting protein%2C transcript variant 1;transcript_id=NM_001114125.1;extra_copy_number=0
CM058242.1	Liftoff	exon	43610533	43610711	.	+	.	ID=exon-NM_001114125.1-11;Parent=rna-NM_001114125.1;Dbxref=GeneID:69601,GenBank:NM_001114125.1,MGI:MGI:1916851;gbkey=mRNA;gene=Dab2ip;product=disabled 2 interacting protein%2C transcript variant 1;transcript_id=NM_001114125.1;extra_copy_number=0
CM058242.1	Liftoff	exon	43611626	43612514	.	+	.	ID=exon-NM_001114125.1-12;Parent=rna-NM_001114125.1;Dbxref=GeneID:69601,GenBank:NM_001114125.1,MGI:MGI:1916851;gbkey=mRNA;gene=Dab2ip;product=disabled 2 interacting protein%2C transcript variant 1;transcript_id=NM_001114125.1;extra_copy_number=0
CM058242.1	Liftoff	exon	43613034	43613186	.	+	.	ID=exon-NM_001114125.1-13;Parent=rna-NM_001114125.1;Dbxref=GeneID:69601,GenBank:NM_001114125.1,MGI:MGI:1916851;gbkey=mRNA;gene=Dab2ip;product=disabled 2 interacting protein%2C transcript variant 1;transcript_id=NM_001114125.1;extra_copy_number=0
CM058242.1	Liftoff	exon	43614802	43614995	.	+	.	ID=exon-NM_001114125.1-14;Parent=rna-NM_001114125.1;Dbxref=GeneID:69601,GenBank:NM_001114125.1,MGI:MGI:1916851;gbkey=mRNA;gene=Dab2ip;product=disabled 2 interacting protein%2C transcript variant 1;transcript_id=NM_001114125.1;extra_copy_number=0
CM058242.1	Liftoff	exon	43619199	43619286	.	+	.	ID=exon-NM_001114125.1-15;Parent=rna-NM_001114125.1;Dbxref=GeneID:69601,GenBank:NM_001114125.1,MGI:MGI:1916851;gbkey=mRNA;gene=Dab2ip;product=disabled 2 interacting protein%2C transcript variant 1;transcript_id=NM_001114125.1;extra_copy_number=0
CM058242.1	Liftoff	exon	43619831	43619901	.	+	.	ID=exon-NM_001114125.1-16;Parent=rna-NM_001114125.1;Dbxref=GeneID:69601,GenBank:NM_001114125.1,MGI:MGI:1916851;gbkey=mRNA;gene=Dab2ip;product=disabled 2 interacting protein%2C transcript variant 1;transcript_id=NM_001114125.1;extra_copy_number=0
CM058242.1	Liftoff	exon	43620884	43622767	.	+	.	ID=exon-NM_001114125.1-17;Parent=rna-NM_001114125.1;Dbxref=GeneID:69601,GenBank:NM_001114125.1,MGI:MGI:1916851;gbkey=mRNA;gene=Dab2ip;product=disabled 2 interacting protein%2C transcript variant 1;transcript_id=NM_001114125.1;extra_copy_number=0
CM058242.1	Liftoff	CDS	43450317	43450356	.	+	.	ID=cds-NP_001107597.1;Parent=rna-NM_001114125.1;Dbxref=CCDS:CCDS50577.1,GeneID:69601,GenBank:NP_001107597.1,MGI:MGI:1916851;Name=NP_001107597.1;Note=isoform 1 is encoded by transcript variant 1;gbkey=CDS;gene=Dab2ip;product=disabled homolog 2-interacting protein isoform 1;protein_id=NP_001107597.1;extra_copy_number=0
CM058242.1	Liftoff	CDS	43535651	43535754	.	+	.	ID=cds-NP_001107597.1;Parent=rna-NM_001114125.1;Dbxref=CCDS:CCDS50577.1,GeneID:69601,GenBank:NP_001107597.1,MGI:MGI:1916851;Name=NP_001107597.1;Note=isoform 1 is encoded by transcript variant 1;gbkey=CDS;gene=Dab2ip;product=disabled homolog 2-interacting protein isoform 1;protein_id=NP_001107597.1;extra_copy_number=0
CM058242.1	Liftoff	CDS	43553255	43553388	.	+	.	ID=cds-NP_001107597.1;Parent=rna-NM_001114125.1;Dbxref=CCDS:CCDS50577.1,GeneID:69601,GenBank:NP_001107597.1,MGI:MGI:1916851;Name=NP_001107597.1;Note=isoform 1 is encoded by transcript variant 1;gbkey=CDS;gene=Dab2ip;product=disabled homolog 2-interacting protein isoform 1;protein_id=NP_001107597.1;extra_copy_number=0
CM058242.1	Liftoff	CDS	43599419	43599572	.	+	.	ID=cds-NP_001107597.1;Parent=rna-NM_001114125.1;Dbxref=CCDS:CCDS50577.1,GeneID:69601,GenBank:NP_001107597.1,MGI:MGI:1916851;Name=NP_001107597.1;Note=isoform 1 is encoded by transcript variant 1;gbkey=CDS;gene=Dab2ip;product=disabled homolog 2-interacting protein isoform 1;protein_id=NP_001107597.1;extra_copy_number=0
CM058242.1	Liftoff	CDS	43600585	43600683	.	+	.	ID=cds-NP_001107597.1;Parent=rna-NM_001114125.1;Dbxref=CCDS:CCDS50577.1,GeneID:69601,GenBank:NP_001107597.1,MGI:MGI:1916851;Name=NP_001107597.1;Note=isoform 1 is encoded by transcript variant 1;gbkey=CDS;gene=Dab2ip;product=disabled homolog 2-interacting protein isoform 1;protein_id=NP_001107597.1;extra_copy_number=0
CM058242.1	Liftoff	CDS	43601589	43602143	.	+	.	ID=cds-NP_001107597.1;Parent=rna-NM_001114125.1;Dbxref=CCDS:CCDS50577.1,GeneID:69601,GenBank:NP_001107597.1,MGI:MGI:1916851;Name=NP_001107597.1;Note=isoform 1 is encoded by transcript variant 1;gbkey=CDS;gene=Dab2ip;product=disabled homolog 2-interacting protein isoform 1;protein_id=NP_001107597.1;extra_copy_number=0
CM058242.1	Liftoff	CDS	43604637	43604781	.	+	.	ID=cds-NP_001107597.1;Parent=rna-NM_001114125.1;Dbxref=CCDS:CCDS50577.1,GeneID:69601,GenBank:NP_001107597.1,MGI:MGI:1916851;Name=NP_001107597.1;Note=isoform 1 is encoded by transcript variant 1;gbkey=CDS;gene=Dab2ip;product=disabled homolog 2-interacting protein isoform 1;protein_id=NP_001107597.1;extra_copy_number=0
CM058242.1	Liftoff	CDS	43604877	43605021	.	+	.	ID=cds-NP_001107597.1;Parent=rna-NM_001114125.1;Dbxref=CCDS:CCDS50577.1,GeneID:69601,GenBank:NP_001107597.1,MGI:MGI:1916851;Name=NP_001107597.1;Note=isoform 1 is encoded by transcript variant 1;gbkey=CDS;gene=Dab2ip;product=disabled homolog 2-interacting protein isoform 1;protein_id=NP_001107597.1;extra_copy_number=0
CM058242.1	Liftoff	CDS	43607042	43607278	.	+	.	ID=cds-NP_001107597.1;Parent=rna-NM_001114125.1;Dbxref=CCDS:CCDS50577.1,GeneID:69601,GenBank:NP_001107597.1,MGI:MGI:1916851;Name=NP_001107597.1;Note=isoform 1 is encoded by transcript variant 1;gbkey=CDS;gene=Dab2ip;product=disabled homolog 2-interacting protein isoform 1;protein_id=NP_001107597.1;extra_copy_number=0
CM058242.1	Liftoff	CDS	43608844	43609045	.	+	.	ID=cds-NP_001107597.1;Parent=rna-NM_001114125.1;Dbxref=CCDS:CCDS50577.1,GeneID:69601,GenBank:NP_001107597.1,MGI:MGI:1916851;Name=NP_001107597.1;Note=isoform 1 is encoded by transcript variant 1;gbkey=CDS;gene=Dab2ip;product=disabled homolog 2-interacting protein isoform 1;protein_id=NP_001107597.1;extra_copy_number=0
CM058242.1	Liftoff	CDS	43610533	43610711	.	+	.	ID=cds-NP_001107597.1;Parent=rna-NM_001114125.1;Dbxref=CCDS:CCDS50577.1,GeneID:69601,GenBank:NP_001107597.1,MGI:MGI:1916851;Name=NP_001107597.1;Note=isoform 1 is encoded by transcript variant 1;gbkey=CDS;gene=Dab2ip;product=disabled homolog 2-interacting protein isoform 1;protein_id=NP_001107597.1;extra_copy_number=0
CM058242.1	Liftoff	CDS	43611626	43612514	.	+	.	ID=cds-NP_001107597.1;Parent=rna-NM_001114125.1;Dbxref=CCDS:CCDS50577.1,GeneID:69601,GenBank:NP_001107597.1,MGI:MGI:1916851;Name=NP_001107597.1;Note=isoform 1 is encoded by transcript variant 1;gbkey=CDS;gene=Dab2ip;product=disabled homolog 2-interacting protein isoform 1;protein_id=NP_001107597.1;extra_copy_number=0
CM058242.1	Liftoff	CDS	43613034	43613186	.	+	.	ID=cds-NP_001107597.1;Parent=rna-NM_001114125.1;Dbxref=CCDS:CCDS50577.1,GeneID:69601,GenBank:NP_001107597.1,MGI:MGI:1916851;Name=NP_001107597.1;Note=isoform 1 is encoded by transcript variant 1;gbkey=CDS;gene=Dab2ip;product=disabled homolog 2-interacting protein isoform 1;protein_id=NP_001107597.1;extra_copy_number=0
CM058242.1	Liftoff	CDS	43614802	43614995	.	+	.	ID=cds-NP_001107597.1;Parent=rna-NM_001114125.1;Dbxref=CCDS:CCDS50577.1,GeneID:69601,GenBank:NP_001107597.1,MGI:MGI:1916851;Name=NP_001107597.1;Note=isoform 1 is encoded by transcript variant 1;gbkey=CDS;gene=Dab2ip;product=disabled homolog 2-interacting protein isoform 1;protein_id=NP_001107597.1;extra_copy_number=0
CM058242.1	Liftoff	CDS	43619199	43619286	.	+	.	ID=cds-NP_001107597.1;Parent=rna-NM_001114125.1;Dbxref=CCDS:CCDS50577.1,GeneID:69601,GenBank:NP_001107597.1,MGI:MGI:1916851;Name=NP_001107597.1;Note=isoform 1 is encoded by transcript variant 1;gbkey=CDS;gene=Dab2ip;product=disabled homolog 2-interacting protein isoform 1;protein_id=NP_001107597.1;extra_copy_number=0
CM058242.1	Liftoff	CDS	43619831	43619901	.	+	.	ID=cds-NP_001107597.1;Parent=rna-NM_001114125.1;Dbxref=CCDS:CCDS50577.1,GeneID:69601,GenBank:NP_001107597.1,MGI:MGI:1916851;Name=NP_001107597.1;Note=isoform 1 is encoded by transcript variant 1;gbkey=CDS;gene=Dab2ip;product=disabled homolog 2-interacting protein isoform 1;protein_id=NP_001107597.1;extra_copy_number=0
CM058242.1	Liftoff	CDS	43620884	43620893	.	+	.	ID=cds-NP_001107597.1;Parent=rna-NM_001114125.1;Dbxref=CCDS:CCDS50577.1,GeneID:69601,GenBank:NP_001107597.1,MGI:MGI:1916851;Name=NP_001107597.1;Note=isoform 1 is encoded by transcript variant 1;gbkey=CDS;gene=Dab2ip;product=disabled homolog 2-interacting protein isoform 1;protein_id=NP_001107597.1;extra_copy_number=0
CM058242.1	Liftoff	mRNA	43473408	43622767	.	+	.	ID=rna-XM_006498304.5;Parent=gene-Dab2ip;Dbxref=GeneID:69601,GenBank:XM_006498304.5,MGI:MGI:1916851;Name=XM_006498304.5;gbkey=mRNA;gene=Dab2ip;model_evidence=Supporting evidence includes similarity to: 3 mRNAs%2C 61 ESTs%2C 21 Proteins%2C 990 long SRA reads%2C and 100%25 coverage of the annotated genomic feature by RNAseq alignments%2C including 32 samples with support for all annotated introns;product=disabled 2 interacting protein%2C transcript variant X9;transcript_id=XM_006498304.5;matches_ref_protein=True;valid_ORF=True;extra_copy_number=0
CM058242.1	Liftoff	exon	43473408	43473795	.	+	.	ID=exon-XM_006498304.5-1;Parent=rna-XM_006498304.5;Dbxref=GeneID:69601,GenBank:XM_006498304.5,MGI:MGI:1916851;gbkey=mRNA;gene=Dab2ip;product=disabled 2 interacting protein%2C transcript variant X9;transcript_id=XM_006498304.5;extra_copy_number=0
CM058242.1	Liftoff	exon	43535651	43535754	.	+	.	ID=exon-XM_006498304.5-2;Parent=rna-XM_006498304.5;Dbxref=GeneID:69601,GenBank:XM_006498304.5,MGI:MGI:1916851;gbkey=mRNA;gene=Dab2ip;product=disabled 2 interacting protein%2C transcript variant X9;transcript_id=XM_006498304.5;extra_copy_number=0
CM058242.1	Liftoff	exon	43553255	43553388	.	+	.	ID=exon-XM_006498304.5-3;Parent=rna-XM_006498304.5;Dbxref=GeneID:69601,GenBank:XM_006498304.5,MGI:MGI:1916851;gbkey=mRNA;gene=Dab2ip;product=disabled 2 interacting protein%2C transcript variant X9;transcript_id=XM_006498304.5;extra_copy_number=0
CM058242.1	Liftoff	exon	43599419	43599572	.	+	.	ID=exon-XM_006498304.5-4;Parent=rna-XM_006498304.5;Dbxref=GeneID:69601,GenBank:XM_006498304.5,MGI:MGI:1916851;gbkey=mRNA;gene=Dab2ip;product=disabled 2 interacting protein%2C transcript variant X9;transcript_id=XM_006498304.5;extra_copy_number=0
CM058242.1	Liftoff	exon	43600585	43600683	.	+	.	ID=exon-XM_006498304.5-5;Parent=rna-XM_006498304.5;Dbxref=GeneID:69601,GenBank:XM_006498304.5,MGI:MGI:1916851;gbkey=mRNA;gene=Dab2ip;product=disabled 2 interacting protein%2C transcript variant X9;transcript_id=XM_006498304.5;extra_copy_number=0
CM058242.1	Liftoff	exon	43601589	43602143	.	+	.	ID=exon-XM_006498304.5-6;Parent=rna-XM_006498304.5;Dbxref=GeneID:69601,GenBank:XM_006498304.5,MGI:MGI:1916851;gbkey=mRNA;gene=Dab2ip;product=disabled 2 interacting protein%2C transcript variant X9;transcript_id=XM_006498304.5;extra_copy_number=0
CM058242.1	Liftoff	exon	43604637	43604781	.	+	.	ID=exon-XM_006498304.5-7;Parent=rna-XM_006498304.5;Dbxref=GeneID:69601,GenBank:XM_006498304.5,MGI:MGI:1916851;gbkey=mRNA;gene=Dab2ip;product=disabled 2 interacting protein%2C transcript variant X9;transcript_id=XM_006498304.5;extra_copy_number=0
CM058242.1	Liftoff	exon	43604877	43605021	.	+	.	ID=exon-XM_006498304.5-8;Parent=rna-XM_006498304.5;Dbxref=GeneID:69601,GenBank:XM_006498304.5,MGI:MGI:1916851;gbkey=mRNA;gene=Dab2ip;product=disabled 2 interacting protein%2C transcript variant X9;transcript_id=XM_006498304.5;extra_copy_number=0
CM058242.1	Liftoff	exon	43607042	43607278	.	+	.	ID=exon-XM_006498304.5-9;Parent=rna-XM_006498304.5;Dbxref=GeneID:69601,GenBank:XM_006498304.5,MGI:MGI:1916851;gbkey=mRNA;gene=Dab2ip;product=disabled 2 interacting protein%2C transcript variant X9;transcript_id=XM_006498304.5;extra_copy_number=0
CM058242.1	Liftoff	exon	43608844	43609045	.	+	.	ID=exon-XM_006498304.5-10;Parent=rna-XM_006498304.5;Dbxref=GeneID:69601,GenBank:XM_006498304.5,MGI:MGI:1916851;gbkey=mRNA;gene=Dab2ip;product=disabled 2 interacting protein%2C transcript variant X9;transcript_id=XM_006498304.5;extra_copy_number=0
CM058242.1	Liftoff	exon	43610533	43610711	.	+	.	ID=exon-XM_006498304.5-11;Parent=rna-XM_006498304.5;Dbxref=GeneID:69601,GenBank:XM_006498304.5,MGI:MGI:1916851;gbkey=mRNA;gene=Dab2ip;product=disabled 2 interacting protein%2C transcript variant X9;transcript_id=XM_006498304.5;extra_copy_number=0
CM058242.1	Liftoff	exon	43611626	43612514	.	+	.	ID=exon-XM_006498304.5-12;Parent=rna-XM_006498304.5;Dbxref=GeneID:69601,GenBank:XM_006498304.5,MGI:MGI:1916851;gbkey=mRNA;gene=Dab2ip;product=disabled 2 interacting protein%2C transcript variant X9;transcript_id=XM_006498304.5;extra_copy_number=0
CM058242.1	Liftoff	exon	43613034	43613186	.	+	.	ID=exon-XM_006498304.5-13;Parent=rna-XM_006498304.5;Dbxref=GeneID:69601,GenBank:XM_006498304.5,MGI:MGI:1916851;gbkey=mRNA;gene=Dab2ip;product=disabled 2 interacting protein%2C transcript variant X9;transcript_id=XM_006498304.5;extra_copy_number=0
CM058242.1	Liftoff	exon	43614802	43614995	.	+	.	ID=exon-XM_006498304.5-14;Parent=rna-XM_006498304.5;Dbxref=GeneID:69601,GenBank:XM_006498304.5,MGI:MGI:1916851;gbkey=mRNA;gene=Dab2ip;product=disabled 2 interacting protein%2C transcript variant X9;transcript_id=XM_006498304.5;extra_copy_number=0
CM058242.1	Liftoff	exon	43619199	43619286	.	+	.	ID=exon-XM_006498304.5-15;Parent=rna-XM_006498304.5;Dbxref=GeneID:69601,GenBank:XM_006498304.5,MGI:MGI:1916851;gbkey=mRNA;gene=Dab2ip;product=disabled 2 interacting protein%2C transcript variant X9;transcript_id=XM_006498304.5;extra_copy_number=0
CM058242.1	Liftoff	exon	43619831	43622767	.	+	.	ID=exon-XM_006498304.5-16;Parent=rna-XM_006498304.5;Dbxref=GeneID:69601,GenBank:XM_006498304.5,MGI:MGI:1916851;gbkey=mRNA;gene=Dab2ip;product=disabled 2 interacting protein%2C transcript variant X9;transcript_id=XM_006498304.5;extra_copy_number=0
CM058242.1	Liftoff	CDS	43473693	43473795	.	+	.	ID=cds-XP_006498367.1;Parent=rna-XM_006498304.5;Dbxref=GeneID:69601,GenBank:XP_006498367.1,MGI:MGI:1916851;Name=XP_006498367.1;gbkey=CDS;gene=Dab2ip;product=disabled homolog 2-interacting protein isoform X9;protein_id=XP_006498367.1;extra_copy_number=0
CM058242.1	Liftoff	CDS	43535651	43535754	.	+	.	ID=cds-XP_006498367.1;Parent=rna-XM_006498304.5;Dbxref=GeneID:69601,GenBank:XP_006498367.1,MGI:MGI:1916851;Name=XP_006498367.1;gbkey=CDS;gene=Dab2ip;product=disabled homolog 2-interacting protein isoform X9;protein_id=XP_006498367.1;extra_copy_number=0
CM058242.1	Liftoff	CDS	43553255	43553388	.	+	.	ID=cds-XP_006498367.1;Parent=rna-XM_006498304.5;Dbxref=GeneID:69601,GenBank:XP_006498367.1,MGI:MGI:1916851;Name=XP_006498367.1;gbkey=CDS;gene=Dab2ip;product=disabled homolog 2-interacting protein isoform X9;protein_id=XP_006498367.1;extra_copy_number=0
CM058242.1	Liftoff	CDS	43599419	43599572	.	+	.	ID=cds-XP_006498367.1;Parent=rna-XM_006498304.5;Dbxref=GeneID:69601,GenBank:XP_006498367.1,MGI:MGI:1916851;Name=XP_006498367.1;gbkey=CDS;gene=Dab2ip;product=disabled homolog 2-interacting protein isoform X9;protein_id=XP_006498367.1;extra_copy_number=0
CM058242.1	Liftoff	CDS	43600585	43600683	.	+	.	ID=cds-XP_006498367.1;Parent=rna-XM_006498304.5;Dbxref=GeneID:69601,GenBank:XP_006498367.1,MGI:MGI:1916851;Name=XP_006498367.1;gbkey=CDS;gene=Dab2ip;product=disabled homolog 2-interacting protein isoform X9;protein_id=XP_006498367.1;extra_copy_number=0
CM058242.1	Liftoff	CDS	43601589	43602143	.	+	.	ID=cds-XP_006498367.1;Parent=rna-XM_006498304.5;Dbxref=GeneID:69601,GenBank:XP_006498367.1,MGI:MGI:1916851;Name=XP_006498367.1;gbkey=CDS;gene=Dab2ip;product=disabled homolog 2-interacting protein isoform X9;protein_id=XP_006498367.1;extra_copy_number=0
CM058242.1	Liftoff	CDS	43604637	43604781	.	+	.	ID=cds-XP_006498367.1;Parent=rna-XM_006498304.5;Dbxref=GeneID:69601,GenBank:XP_006498367.1,MGI:MGI:1916851;Name=XP_006498367.1;gbkey=CDS;gene=Dab2ip;product=disabled homolog 2-interacting protein isoform X9;protein_id=XP_006498367.1;extra_copy_number=0
CM058242.1	Liftoff	CDS	43604877	43605021	.	+	.	ID=cds-XP_006498367.1;Parent=rna-XM_006498304.5;Dbxref=GeneID:69601,GenBank:XP_006498367.1,MGI:MGI:1916851;Name=XP_006498367.1;gbkey=CDS;gene=Dab2ip;product=disabled homolog 2-interacting protein isoform X9;protein_id=XP_006498367.1;extra_copy_number=0
CM058242.1	Liftoff	CDS	43607042	43607278	.	+	.	ID=cds-XP_006498367.1;Parent=rna-XM_006498304.5;Dbxref=GeneID:69601,GenBank:XP_006498367.1,MGI:MGI:1916851;Name=XP_006498367.1;gbkey=CDS;gene=Dab2ip;product=disabled homolog 2-interacting protein isoform X9;protein_id=XP_006498367.1;extra_copy_number=0
CM058242.1	Liftoff	CDS	43608844	43609045	.	+	.	ID=cds-XP_006498367.1;Parent=rna-XM_006498304.5;Dbxref=GeneID:69601,GenBank:XP_006498367.1,MGI:MGI:1916851;Name=XP_006498367.1;gbkey=CDS;gene=Dab2ip;product=disabled homolog 2-interacting protein isoform X9;protein_id=XP_006498367.1;extra_copy_number=0
CM058242.1	Liftoff	CDS	43610533	43610711	.	+	.	ID=cds-XP_006498367.1;Parent=rna-XM_006498304.5;Dbxref=GeneID:69601,GenBank:XP_006498367.1,MGI:MGI:1916851;Name=XP_006498367.1;gbkey=CDS;gene=Dab2ip;product=disabled homolog 2-interacting protein isoform X9;protein_id=XP_006498367.1;extra_copy_number=0
CM058242.1	Liftoff	CDS	43611626	43612514	.	+	.	ID=cds-XP_006498367.1;Parent=rna-XM_006498304.5;Dbxref=GeneID:69601,GenBank:XP_006498367.1,MGI:MGI:1916851;Name=XP_006498367.1;gbkey=CDS;gene=Dab2ip;product=disabled homolog 2-interacting protein isoform X9;protein_id=XP_006498367.1;extra_copy_number=0
CM058242.1	Liftoff	CDS	43613034	43613186	.	+	.	ID=cds-XP_006498367.1;Parent=rna-XM_006498304.5;Dbxref=GeneID:69601,GenBank:XP_006498367.1,MGI:MGI:1916851;Name=XP_006498367.1;gbkey=CDS;gene=Dab2ip;product=disabled homolog 2-interacting protein isoform X9;protein_id=XP_006498367.1;extra_copy_number=0
CM058242.1	Liftoff	CDS	43614802	43614995	.	+	.	ID=cds-XP_006498367.1;Parent=rna-XM_006498304.5;Dbxref=GeneID:69601,GenBank:XP_006498367.1,MGI:MGI:1916851;Name=XP_006498367.1;gbkey=CDS;gene=Dab2ip;product=disabled homolog 2-interacting protein isoform X9;protein_id=XP_006498367.1;extra_copy_number=0
CM058242.1	Liftoff	CDS	43619199	43619286	.	+	.	ID=cds-XP_006498367.1;Parent=rna-XM_006498304.5;Dbxref=GeneID:69601,GenBank:XP_006498367.1,MGI:MGI:1916851;Name=XP_006498367.1;gbkey=CDS;gene=Dab2ip;product=disabled homolog 2-interacting protein isoform X9;protein_id=XP_006498367.1;extra_copy_number=0
CM058242.1	Liftoff	CDS	43619831	43619998	.	+	.	ID=cds-XP_006498367.1;Parent=rna-XM_006498304.5;Dbxref=GeneID:69601,GenBank:XP_006498367.1,MGI:MGI:1916851;Name=XP_006498367.1;gbkey=CDS;gene=Dab2ip;product=disabled homolog 2-interacting protein isoform X9;protein_id=XP_006498367.1;extra_copy_number=0
CM058242.1	Liftoff	mRNA	43474593	43622767	.	+	.	ID=rna-XM_036162554.1;Parent=gene-Dab2ip;Dbxref=GeneID:69601,GenBank:XM_036162554.1,MGI:MGI:1916851;Name=XM_036162554.1;gbkey=mRNA;gene=Dab2ip;model_evidence=Supporting evidence includes similarity to: 2 mRNAs%2C 60 ESTs%2C 7 Proteins%2C 978 long SRA reads%2C and 99%25 coverage of the annotated genomic feature by RNAseq alignments%2C including 16 samples with support for all annotated introns;product=disabled 2 interacting protein%2C transcript variant X23;transcript_id=XM_036162554.1;matches_ref_protein=True;valid_ORF=True;extra_copy_number=0
CM058242.1	Liftoff	exon	43474593	43474805	.	+	.	ID=exon-XM_036162554.1-1;Parent=rna-XM_036162554.1;Dbxref=GeneID:69601,GenBank:XM_036162554.1,MGI:MGI:1916851;gbkey=mRNA;gene=Dab2ip;product=disabled 2 interacting protein%2C transcript variant X23;transcript_id=XM_036162554.1;extra_copy_number=0
CM058242.1	Liftoff	exon	43535651	43535754	.	+	.	ID=exon-XM_036162554.1-2;Parent=rna-XM_036162554.1;Dbxref=GeneID:69601,GenBank:XM_036162554.1,MGI:MGI:1916851;gbkey=mRNA;gene=Dab2ip;product=disabled 2 interacting protein%2C transcript variant X23;transcript_id=XM_036162554.1;extra_copy_number=0
CM058242.1	Liftoff	exon	43599419	43599572	.	+	.	ID=exon-XM_036162554.1-3;Parent=rna-XM_036162554.1;Dbxref=GeneID:69601,GenBank:XM_036162554.1,MGI:MGI:1916851;gbkey=mRNA;gene=Dab2ip;product=disabled 2 interacting protein%2C transcript variant X23;transcript_id=XM_036162554.1;extra_copy_number=0
CM058242.1	Liftoff	exon	43600585	43600683	.	+	.	ID=exon-XM_036162554.1-4;Parent=rna-XM_036162554.1;Dbxref=GeneID:69601,GenBank:XM_036162554.1,MGI:MGI:1916851;gbkey=mRNA;gene=Dab2ip;product=disabled 2 interacting protein%2C transcript variant X23;transcript_id=XM_036162554.1;extra_copy_number=0
CM058242.1	Liftoff	exon	43601589	43602143	.	+	.	ID=exon-XM_036162554.1-5;Parent=rna-XM_036162554.1;Dbxref=GeneID:69601,GenBank:XM_036162554.1,MGI:MGI:1916851;gbkey=mRNA;gene=Dab2ip;product=disabled 2 interacting protein%2C transcript variant X23;transcript_id=XM_036162554.1;extra_copy_number=0
CM058242.1	Liftoff	exon	43604637	43604781	.	+	.	ID=exon-XM_036162554.1-6;Parent=rna-XM_036162554.1;Dbxref=GeneID:69601,GenBank:XM_036162554.1,MGI:MGI:1916851;gbkey=mRNA;gene=Dab2ip;product=disabled 2 interacting protein%2C transcript variant X23;transcript_id=XM_036162554.1;extra_copy_number=0
CM058242.1	Liftoff	exon	43604877	43605021	.	+	.	ID=exon-XM_036162554.1-7;Parent=rna-XM_036162554.1;Dbxref=GeneID:69601,GenBank:XM_036162554.1,MGI:MGI:1916851;gbkey=mRNA;gene=Dab2ip;product=disabled 2 interacting protein%2C transcript variant X23;transcript_id=XM_036162554.1;extra_copy_number=0
CM058242.1	Liftoff	exon	43607042	43607278	.	+	.	ID=exon-XM_036162554.1-8;Parent=rna-XM_036162554.1;Dbxref=GeneID:69601,GenBank:XM_036162554.1,MGI:MGI:1916851;gbkey=mRNA;gene=Dab2ip;product=disabled 2 interacting protein%2C transcript variant X23;transcript_id=XM_036162554.1;extra_copy_number=0
CM058242.1	Liftoff	exon	43608844	43609045	.	+	.	ID=exon-XM_036162554.1-9;Parent=rna-XM_036162554.1;Dbxref=GeneID:69601,GenBank:XM_036162554.1,MGI:MGI:1916851;gbkey=mRNA;gene=Dab2ip;product=disabled 2 interacting protein%2C transcript variant X23;transcript_id=XM_036162554.1;extra_copy_number=0
CM058242.1	Liftoff	exon	43610533	43610711	.	+	.	ID=exon-XM_036162554.1-10;Parent=rna-XM_036162554.1;Dbxref=GeneID:69601,GenBank:XM_036162554.1,MGI:MGI:1916851;gbkey=mRNA;gene=Dab2ip;product=disabled 2 interacting protein%2C transcript variant X23;transcript_id=XM_036162554.1;extra_copy_number=0
CM058242.1	Liftoff	exon	43611626	43612514	.	+	.	ID=exon-XM_036162554.1-11;Parent=rna-XM_036162554.1;Dbxref=GeneID:69601,GenBank:XM_036162554.1,MGI:MGI:1916851;gbkey=mRNA;gene=Dab2ip;product=disabled 2 interacting protein%2C transcript variant X23;transcript_id=XM_036162554.1;extra_copy_number=0
CM058242.1	Liftoff	exon	43613034	43613186	.	+	.	ID=exon-XM_036162554.1-12;Parent=rna-XM_036162554.1;Dbxref=GeneID:69601,GenBank:XM_036162554.1,MGI:MGI:1916851;gbkey=mRNA;gene=Dab2ip;product=disabled 2 interacting protein%2C transcript variant X23;transcript_id=XM_036162554.1;extra_copy_number=0
CM058242.1	Liftoff	exon	43614802	43614995	.	+	.	ID=exon-XM_036162554.1-13;Parent=rna-XM_036162554.1;Dbxref=GeneID:69601,GenBank:XM_036162554.1,MGI:MGI:1916851;gbkey=mRNA;gene=Dab2ip;product=disabled 2 interacting protein%2C transcript variant X23;transcript_id=XM_036162554.1;extra_copy_number=0
CM058242.1	Liftoff	exon	43619199	43619286	.	+	.	ID=exon-XM_036162554.1-14;Parent=rna-XM_036162554.1;Dbxref=GeneID:69601,GenBank:XM_036162554.1,MGI:MGI:1916851;gbkey=mRNA;gene=Dab2ip;product=disabled 2 interacting protein%2C transcript variant X23;transcript_id=XM_036162554.1;extra_copy_number=0
CM058242.1	Liftoff	exon	43619831	43622767	.	+	.	ID=exon-XM_036162554.1-15;Parent=rna-XM_036162554.1;Dbxref=GeneID:69601,GenBank:XM_036162554.1,MGI:MGI:1916851;gbkey=mRNA;gene=Dab2ip;product=disabled 2 interacting protein%2C transcript variant X23;transcript_id=XM_036162554.1;extra_copy_number=0
CM058242.1	Liftoff	CDS	43599429	43599572	.	+	.	ID=cds-XP_036018447.1;Parent=rna-XM_036162554.1;Dbxref=GeneID:69601,GenBank:XP_036018447.1,MGI:MGI:1916851;Name=XP_036018447.1;gbkey=CDS;gene=Dab2ip;product=disabled homolog 2-interacting protein isoform X1;protein_id=XP_036018447.1;extra_copy_number=0
CM058242.1	Liftoff	CDS	43600585	43600683	.	+	.	ID=cds-XP_036018447.1;Parent=rna-XM_036162554.1;Dbxref=GeneID:69601,GenBank:XP_036018447.1,MGI:MGI:1916851;Name=XP_036018447.1;gbkey=CDS;gene=Dab2ip;product=disabled homolog 2-interacting protein isoform X1;protein_id=XP_036018447.1;extra_copy_number=0
CM058242.1	Liftoff	CDS	43601589	43602143	.	+	.	ID=cds-XP_036018447.1;Parent=rna-XM_036162554.1;Dbxref=GeneID:69601,GenBank:XP_036018447.1,MGI:MGI:1916851;Name=XP_036018447.1;gbkey=CDS;gene=Dab2ip;product=disabled homolog 2-interacting protein isoform X1;protein_id=XP_036018447.1;extra_copy_number=0
CM058242.1	Liftoff	CDS	43604637	43604781	.	+	.	ID=cds-XP_036018447.1;Parent=rna-XM_036162554.1;Dbxref=GeneID:69601,GenBank:XP_036018447.1,MGI:MGI:1916851;Name=XP_036018447.1;gbkey=CDS;gene=Dab2ip;product=disabled homolog 2-interacting protein isoform X1;protein_id=XP_036018447.1;extra_copy_number=0
CM058242.1	Liftoff	CDS	43604877	43605021	.	+	.	ID=cds-XP_036018447.1;Parent=rna-XM_036162554.1;Dbxref=GeneID:69601,GenBank:XP_036018447.1,MGI:MGI:1916851;Name=XP_036018447.1;gbkey=CDS;gene=Dab2ip;product=disabled homolog 2-interacting protein isoform X1;protein_id=XP_036018447.1;extra_copy_number=0
CM058242.1	Liftoff	CDS	43607042	43607278	.	+	.	ID=cds-XP_036018447.1;Parent=rna-XM_036162554.1;Dbxref=GeneID:69601,GenBank:XP_036018447.1,MGI:MGI:1916851;Name=XP_036018447.1;gbkey=CDS;gene=Dab2ip;product=disabled homolog 2-interacting protein isoform X1;protein_id=XP_036018447.1;extra_copy_number=0
CM058242.1	Liftoff	CDS	43608844	43609045	.	+	.	ID=cds-XP_036018447.1;Parent=rna-XM_036162554.1;Dbxref=GeneID:69601,GenBank:XP_036018447.1,MGI:MGI:1916851;Name=XP_036018447.1;gbkey=CDS;gene=Dab2ip;product=disabled homolog 2-interacting protein isoform X1;protein_id=XP_036018447.1;extra_copy_number=0
CM058242.1	Liftoff	CDS	43610533	43610711	.	+	.	ID=cds-XP_036018447.1;Parent=rna-XM_036162554.1;Dbxref=GeneID:69601,GenBank:XP_036018447.1,MGI:MGI:1916851;Name=XP_036018447.1;gbkey=CDS;gene=Dab2ip;product=disabled homolog 2-interacting protein isoform X1;protein_id=XP_036018447.1;extra_copy_number=0
CM058242.1	Liftoff	CDS	43611626	43612514	.	+	.	ID=cds-XP_036018447.1;Parent=rna-XM_036162554.1;Dbxref=GeneID:69601,GenBank:XP_036018447.1,MGI:MGI:1916851;Name=XP_036018447.1;gbkey=CDS;gene=Dab2ip;product=disabled homolog 2-interacting protein isoform X1;protein_id=XP_036018447.1;extra_copy_number=0
CM058242.1	Liftoff	CDS	43613034	43613186	.	+	.	ID=cds-XP_036018447.1;Parent=rna-XM_036162554.1;Dbxref=GeneID:69601,GenBank:XP_036018447.1,MGI:MGI:1916851;Name=XP_036018447.1;gbkey=CDS;gene=Dab2ip;product=disabled homolog 2-interacting protein isoform X1;protein_id=XP_036018447.1;extra_copy_number=0
CM058242.1	Liftoff	CDS	43614802	43614995	.	+	.	ID=cds-XP_036018447.1;Parent=rna-XM_036162554.1;Dbxref=GeneID:69601,GenBank:XP_036018447.1,MGI:MGI:1916851;Name=XP_036018447.1;gbkey=CDS;gene=Dab2ip;product=disabled homolog 2-interacting protein isoform X1;protein_id=XP_036018447.1;extra_copy_number=0
CM058242.1	Liftoff	CDS	43619199	43619286	.	+	.	ID=cds-XP_036018447.1;Parent=rna-XM_036162554.1;Dbxref=GeneID:69601,GenBank:XP_036018447.1,MGI:MGI:1916851;Name=XP_036018447.1;gbkey=CDS;gene=Dab2ip;product=disabled homolog 2-interacting protein isoform X1;protein_id=XP_036018447.1;extra_copy_number=0
CM058242.1	Liftoff	CDS	43619831	43619998	.	+	.	ID=cds-XP_036018447.1;Parent=rna-XM_036162554.1;Dbxref=GeneID:69601,GenBank:XP_036018447.1,MGI:MGI:1916851;Name=XP_036018447.1;gbkey=CDS;gene=Dab2ip;product=disabled homolog 2-interacting protein isoform X1;protein_id=XP_036018447.1;extra_copy_number=0
CM058242.1	Liftoff	mRNA	43474596	43622767	.	+	.	ID=rna-NM_001290637.1;Parent=gene-Dab2ip;Dbxref=GeneID:69601,GenBank:NM_001290637.1,MGI:MGI:1916851;Name=NM_001290637.1;gbkey=mRNA;gene=Dab2ip;product=disabled 2 interacting protein%2C transcript variant 4;transcript_id=NM_001290637.1;matches_ref_protein=True;valid_ORF=True;extra_copy_number=0
CM058242.1	Liftoff	exon	43474596	43474805	.	+	.	ID=exon-NM_001290637.1-1;Parent=rna-NM_001290637.1;Dbxref=GeneID:69601,GenBank:NM_001290637.1,MGI:MGI:1916851;gbkey=mRNA;gene=Dab2ip;product=disabled 2 interacting protein%2C transcript variant 4;transcript_id=NM_001290637.1;extra_copy_number=0
CM058242.1	Liftoff	exon	43535651	43535754	.	+	.	ID=exon-NM_001290637.1-2;Parent=rna-NM_001290637.1;Dbxref=GeneID:69601,GenBank:NM_001290637.1,MGI:MGI:1916851;gbkey=mRNA;gene=Dab2ip;product=disabled 2 interacting protein%2C transcript variant 4;transcript_id=NM_001290637.1;extra_copy_number=0
CM058242.1	Liftoff	exon	43553255	43553388	.	+	.	ID=exon-NM_001290637.1-3;Parent=rna-NM_001290637.1;Dbxref=GeneID:69601,GenBank:NM_001290637.1,MGI:MGI:1916851;gbkey=mRNA;gene=Dab2ip;product=disabled 2 interacting protein%2C transcript variant 4;transcript_id=NM_001290637.1;extra_copy_number=0
CM058242.1	Liftoff	exon	43599419	43599572	.	+	.	ID=exon-NM_001290637.1-4;Parent=rna-NM_001290637.1;Dbxref=GeneID:69601,GenBank:NM_001290637.1,MGI:MGI:1916851;gbkey=mRNA;gene=Dab2ip;product=disabled 2 interacting protein%2C transcript variant 4;transcript_id=NM_001290637.1;extra_copy_number=0
CM058242.1	Liftoff	exon	43600585	43600683	.	+	.	ID=exon-NM_001290637.1-5;Parent=rna-NM_001290637.1;Dbxref=GeneID:69601,GenBank:NM_001290637.1,MGI:MGI:1916851;gbkey=mRNA;gene=Dab2ip;product=disabled 2 interacting protein%2C transcript variant 4;transcript_id=NM_001290637.1;extra_copy_number=0
CM058242.1	Liftoff	exon	43601589	43602143	.	+	.	ID=exon-NM_001290637.1-6;Parent=rna-NM_001290637.1;Dbxref=GeneID:69601,GenBank:NM_001290637.1,MGI:MGI:1916851;gbkey=mRNA;gene=Dab2ip;product=disabled 2 interacting protein%2C transcript variant 4;transcript_id=NM_001290637.1;extra_copy_number=0
CM058242.1	Liftoff	exon	43604637	43604781	.	+	.	ID=exon-NM_001290637.1-7;Parent=rna-NM_001290637.1;Dbxref=GeneID:69601,GenBank:NM_001290637.1,MGI:MGI:1916851;gbkey=mRNA;gene=Dab2ip;product=disabled 2 interacting protein%2C transcript variant 4;transcript_id=NM_001290637.1;extra_copy_number=0
CM058242.1	Liftoff	exon	43604877	43605021	.	+	.	ID=exon-NM_001290637.1-8;Parent=rna-NM_001290637.1;Dbxref=GeneID:69601,GenBank:NM_001290637.1,MGI:MGI:1916851;gbkey=mRNA;gene=Dab2ip;product=disabled 2 interacting protein%2C transcript variant 4;transcript_id=NM_001290637.1;extra_copy_number=0
CM058242.1	Liftoff	exon	43607042	43607278	.	+	.	ID=exon-NM_001290637.1-9;Parent=rna-NM_001290637.1;Dbxref=GeneID:69601,GenBank:NM_001290637.1,MGI:MGI:1916851;gbkey=mRNA;gene=Dab2ip;product=disabled 2 interacting protein%2C transcript variant 4;transcript_id=NM_001290637.1;extra_copy_number=0
CM058242.1	Liftoff	exon	43608844	43609045	.	+	.	ID=exon-NM_001290637.1-10;Parent=rna-NM_001290637.1;Dbxref=GeneID:69601,GenBank:NM_001290637.1,MGI:MGI:1916851;gbkey=mRNA;gene=Dab2ip;product=disabled 2 interacting protein%2C transcript variant 4;transcript_id=NM_001290637.1;extra_copy_number=0
CM058242.1	Liftoff	exon	43610533	43610711	.	+	.	ID=exon-NM_001290637.1-11;Parent=rna-NM_001290637.1;Dbxref=GeneID:69601,GenBank:NM_001290637.1,MGI:MGI:1916851;gbkey=mRNA;gene=Dab2ip;product=disabled 2 interacting protein%2C transcript variant 4;transcript_id=NM_001290637.1;extra_copy_number=0
CM058242.1	Liftoff	exon	43611626	43612514	.	+	.	ID=exon-NM_001290637.1-12;Parent=rna-NM_001290637.1;Dbxref=GeneID:69601,GenBank:NM_001290637.1,MGI:MGI:1916851;gbkey=mRNA;gene=Dab2ip;product=disabled 2 interacting protein%2C transcript variant 4;transcript_id=NM_001290637.1;extra_copy_number=0
CM058242.1	Liftoff	exon	43613034	43613186	.	+	.	ID=exon-NM_001290637.1-13;Parent=rna-NM_001290637.1;Dbxref=GeneID:69601,GenBank:NM_001290637.1,MGI:MGI:1916851;gbkey=mRNA;gene=Dab2ip;product=disabled 2 interacting protein%2C transcript variant 4;transcript_id=NM_001290637.1;extra_copy_number=0
CM058242.1	Liftoff	exon	43614802	43614995	.	+	.	ID=exon-NM_001290637.1-14;Parent=rna-NM_001290637.1;Dbxref=GeneID:69601,GenBank:NM_001290637.1,MGI:MGI:1916851;gbkey=mRNA;gene=Dab2ip;product=disabled 2 interacting protein%2C transcript variant 4;transcript_id=NM_001290637.1;extra_copy_number=0
CM058242.1	Liftoff	exon	43619199	43619286	.	+	.	ID=exon-NM_001290637.1-15;Parent=rna-NM_001290637.1;Dbxref=GeneID:69601,GenBank:NM_001290637.1,MGI:MGI:1916851;gbkey=mRNA;gene=Dab2ip;product=disabled 2 interacting protein%2C transcript variant 4;transcript_id=NM_001290637.1;extra_copy_number=0
CM058242.1	Liftoff	exon	43619831	43619901	.	+	.	ID=exon-NM_001290637.1-16;Parent=rna-NM_001290637.1;Dbxref=GeneID:69601,GenBank:NM_001290637.1,MGI:MGI:1916851;gbkey=mRNA;gene=Dab2ip;product=disabled 2 interacting protein%2C transcript variant 4;transcript_id=NM_001290637.1;extra_copy_number=0
CM058242.1	Liftoff	exon	43622197	43622767	.	+	.	ID=exon-NM_001290637.1-17;Parent=rna-NM_001290637.1;Dbxref=GeneID:69601,GenBank:NM_001290637.1,MGI:MGI:1916851;gbkey=mRNA;gene=Dab2ip;product=disabled 2 interacting protein%2C transcript variant 4;transcript_id=NM_001290637.1;extra_copy_number=0
CM058242.1	Liftoff	CDS	43535698	43535754	.	+	.	ID=cds-NP_001277566.1;Parent=rna-NM_001290637.1;Dbxref=CCDS:CCDS79788.1,GeneID:69601,GenBank:NP_001277566.1,MGI:MGI:1916851;Name=NP_001277566.1;Note=isoform 4 is encoded by transcript variant 4;gbkey=CDS;gene=Dab2ip;product=disabled homolog 2-interacting protein isoform 4;protein_id=NP_001277566.1;extra_copy_number=0
CM058242.1	Liftoff	CDS	43553255	43553388	.	+	.	ID=cds-NP_001277566.1;Parent=rna-NM_001290637.1;Dbxref=CCDS:CCDS79788.1,GeneID:69601,GenBank:NP_001277566.1,MGI:MGI:1916851;Name=NP_001277566.1;Note=isoform 4 is encoded by transcript variant 4;gbkey=CDS;gene=Dab2ip;product=disabled homolog 2-interacting protein isoform 4;protein_id=NP_001277566.1;extra_copy_number=0
CM058242.1	Liftoff	CDS	43599419	43599572	.	+	.	ID=cds-NP_001277566.1;Parent=rna-NM_001290637.1;Dbxref=CCDS:CCDS79788.1,GeneID:69601,GenBank:NP_001277566.1,MGI:MGI:1916851;Name=NP_001277566.1;Note=isoform 4 is encoded by transcript variant 4;gbkey=CDS;gene=Dab2ip;product=disabled homolog 2-interacting protein isoform 4;protein_id=NP_001277566.1;extra_copy_number=0
CM058242.1	Liftoff	CDS	43600585	43600683	.	+	.	ID=cds-NP_001277566.1;Parent=rna-NM_001290637.1;Dbxref=CCDS:CCDS79788.1,GeneID:69601,GenBank:NP_001277566.1,MGI:MGI:1916851;Name=NP_001277566.1;Note=isoform 4 is encoded by transcript variant 4;gbkey=CDS;gene=Dab2ip;product=disabled homolog 2-interacting protein isoform 4;protein_id=NP_001277566.1;extra_copy_number=0
CM058242.1	Liftoff	CDS	43601589	43602143	.	+	.	ID=cds-NP_001277566.1;Parent=rna-NM_001290637.1;Dbxref=CCDS:CCDS79788.1,GeneID:69601,GenBank:NP_001277566.1,MGI:MGI:1916851;Name=NP_001277566.1;Note=isoform 4 is encoded by transcript variant 4;gbkey=CDS;gene=Dab2ip;product=disabled homolog 2-interacting protein isoform 4;protein_id=NP_001277566.1;extra_copy_number=0
CM058242.1	Liftoff	CDS	43604637	43604781	.	+	.	ID=cds-NP_001277566.1;Parent=rna-NM_001290637.1;Dbxref=CCDS:CCDS79788.1,GeneID:69601,GenBank:NP_001277566.1,MGI:MGI:1916851;Name=NP_001277566.1;Note=isoform 4 is encoded by transcript variant 4;gbkey=CDS;gene=Dab2ip;product=disabled homolog 2-interacting protein isoform 4;protein_id=NP_001277566.1;extra_copy_number=0
CM058242.1	Liftoff	CDS	43604877	43605021	.	+	.	ID=cds-NP_001277566.1;Parent=rna-NM_001290637.1;Dbxref=CCDS:CCDS79788.1,GeneID:69601,GenBank:NP_001277566.1,MGI:MGI:1916851;Name=NP_001277566.1;Note=isoform 4 is encoded by transcript variant 4;gbkey=CDS;gene=Dab2ip;product=disabled homolog 2-interacting protein isoform 4;protein_id=NP_001277566.1;extra_copy_number=0
CM058242.1	Liftoff	CDS	43607042	43607278	.	+	.	ID=cds-NP_001277566.1;Parent=rna-NM_001290637.1;Dbxref=CCDS:CCDS79788.1,GeneID:69601,GenBank:NP_001277566.1,MGI:MGI:1916851;Name=NP_001277566.1;Note=isoform 4 is encoded by transcript variant 4;gbkey=CDS;gene=Dab2ip;product=disabled homolog 2-interacting protein isoform 4;protein_id=NP_001277566.1;extra_copy_number=0
CM058242.1	Liftoff	CDS	43608844	43609045	.	+	.	ID=cds-NP_001277566.1;Parent=rna-NM_001290637.1;Dbxref=CCDS:CCDS79788.1,GeneID:69601,GenBank:NP_001277566.1,MGI:MGI:1916851;Name=NP_001277566.1;Note=isoform 4 is encoded by transcript variant 4;gbkey=CDS;gene=Dab2ip;product=disabled homolog 2-interacting protein isoform 4;protein_id=NP_001277566.1;extra_copy_number=0
CM058242.1	Liftoff	CDS	43610533	43610711	.	+	.	ID=cds-NP_001277566.1;Parent=rna-NM_001290637.1;Dbxref=CCDS:CCDS79788.1,GeneID:69601,GenBank:NP_001277566.1,MGI:MGI:1916851;Name=NP_001277566.1;Note=isoform 4 is encoded by transcript variant 4;gbkey=CDS;gene=Dab2ip;product=disabled homolog 2-interacting protein isoform 4;protein_id=NP_001277566.1;extra_copy_number=0
CM058242.1	Liftoff	CDS	43611626	43612514	.	+	.	ID=cds-NP_001277566.1;Parent=rna-NM_001290637.1;Dbxref=CCDS:CCDS79788.1,GeneID:69601,GenBank:NP_001277566.1,MGI:MGI:1916851;Name=NP_001277566.1;Note=isoform 4 is encoded by transcript variant 4;gbkey=CDS;gene=Dab2ip;product=disabled homolog 2-interacting protein isoform 4;protein_id=NP_001277566.1;extra_copy_number=0
CM058242.1	Liftoff	CDS	43613034	43613186	.	+	.	ID=cds-NP_001277566.1;Parent=rna-NM_001290637.1;Dbxref=CCDS:CCDS79788.1,GeneID:69601,GenBank:NP_001277566.1,MGI:MGI:1916851;Name=NP_001277566.1;Note=isoform 4 is encoded by transcript variant 4;gbkey=CDS;gene=Dab2ip;product=disabled homolog 2-interacting protein isoform 4;protein_id=NP_001277566.1;extra_copy_number=0
CM058242.1	Liftoff	CDS	43614802	43614995	.	+	.	ID=cds-NP_001277566.1;Parent=rna-NM_001290637.1;Dbxref=CCDS:CCDS79788.1,GeneID:69601,GenBank:NP_001277566.1,MGI:MGI:1916851;Name=NP_001277566.1;Note=isoform 4 is encoded by transcript variant 4;gbkey=CDS;gene=Dab2ip;product=disabled homolog 2-interacting protein isoform 4;protein_id=NP_001277566.1;extra_copy_number=0
CM058242.1	Liftoff	CDS	43619199	43619286	.	+	.	ID=cds-NP_001277566.1;Parent=rna-NM_001290637.1;Dbxref=CCDS:CCDS79788.1,GeneID:69601,GenBank:NP_001277566.1,MGI:MGI:1916851;Name=NP_001277566.1;Note=isoform 4 is encoded by transcript variant 4;gbkey=CDS;gene=Dab2ip;product=disabled homolog 2-interacting protein isoform 4;protein_id=NP_001277566.1;extra_copy_number=0
CM058242.1	Liftoff	CDS	43619831	43619901	.	+	.	ID=cds-NP_001277566.1;Parent=rna-NM_001290637.1;Dbxref=CCDS:CCDS79788.1,GeneID:69601,GenBank:NP_001277566.1,MGI:MGI:1916851;Name=NP_001277566.1;Note=isoform 4 is encoded by transcript variant 4;gbkey=CDS;gene=Dab2ip;product=disabled homolog 2-interacting protein isoform 4;protein_id=NP_001277566.1;extra_copy_number=0
CM058242.1	Liftoff	CDS	43622197	43622359	.	+	.	ID=cds-NP_001277566.1;Parent=rna-NM_001290637.1;Dbxref=CCDS:CCDS79788.1,GeneID:69601,GenBank:NP_001277566.1,MGI:MGI:1916851;Name=NP_001277566.1;Note=isoform 4 is encoded by transcript variant 4;gbkey=CDS;gene=Dab2ip;product=disabled homolog 2-interacting protein isoform 4;protein_id=NP_001277566.1;extra_copy_number=0
CM058242.1	Liftoff	mRNA	43474600	43622767	.	+	.	ID=rna-XM_006498311.2;Parent=gene-Dab2ip;Dbxref=GeneID:69601,GenBank:XM_006498311.2,MGI:MGI:1916851;Name=XM_006498311.2;gbkey=mRNA;gene=Dab2ip;model_evidence=Supporting evidence includes similarity to: 2 mRNAs%2C 61 ESTs%2C 21 Proteins%2C 992 long SRA reads%2C and 100%25 coverage of the annotated genomic feature by RNAseq alignments%2C including 30 samples with support for all annotated introns;product=disabled 2 interacting protein%2C transcript variant X25;transcript_id=XM_006498311.2;matches_ref_protein=True;valid_ORF=True;extra_copy_number=0
CM058242.1	Liftoff	exon	43474600	43474805	.	+	.	ID=exon-XM_006498311.2-1;Parent=rna-XM_006498311.2;Dbxref=GeneID:69601,GenBank:XM_006498311.2,MGI:MGI:1916851;gbkey=mRNA;gene=Dab2ip;product=disabled 2 interacting protein%2C transcript variant X25;transcript_id=XM_006498311.2;extra_copy_number=0
CM058242.1	Liftoff	exon	43535651	43535754	.	+	.	ID=exon-XM_006498311.2-2;Parent=rna-XM_006498311.2;Dbxref=GeneID:69601,GenBank:XM_006498311.2,MGI:MGI:1916851;gbkey=mRNA;gene=Dab2ip;product=disabled 2 interacting protein%2C transcript variant X25;transcript_id=XM_006498311.2;extra_copy_number=0
CM058242.1	Liftoff	exon	43553255	43553388	.	+	.	ID=exon-XM_006498311.2-3;Parent=rna-XM_006498311.2;Dbxref=GeneID:69601,GenBank:XM_006498311.2,MGI:MGI:1916851;gbkey=mRNA;gene=Dab2ip;product=disabled 2 interacting protein%2C transcript variant X25;transcript_id=XM_006498311.2;extra_copy_number=0
CM058242.1	Liftoff	exon	43599419	43599572	.	+	.	ID=exon-XM_006498311.2-4;Parent=rna-XM_006498311.2;Dbxref=GeneID:69601,GenBank:XM_006498311.2,MGI:MGI:1916851;gbkey=mRNA;gene=Dab2ip;product=disabled 2 interacting protein%2C transcript variant X25;transcript_id=XM_006498311.2;extra_copy_number=0
CM058242.1	Liftoff	exon	43600585	43600683	.	+	.	ID=exon-XM_006498311.2-5;Parent=rna-XM_006498311.2;Dbxref=GeneID:69601,GenBank:XM_006498311.2,MGI:MGI:1916851;gbkey=mRNA;gene=Dab2ip;product=disabled 2 interacting protein%2C transcript variant X25;transcript_id=XM_006498311.2;extra_copy_number=0
CM058242.1	Liftoff	exon	43601589	43602143	.	+	.	ID=exon-XM_006498311.2-6;Parent=rna-XM_006498311.2;Dbxref=GeneID:69601,GenBank:XM_006498311.2,MGI:MGI:1916851;gbkey=mRNA;gene=Dab2ip;product=disabled 2 interacting protein%2C transcript variant X25;transcript_id=XM_006498311.2;extra_copy_number=0
CM058242.1	Liftoff	exon	43604637	43604781	.	+	.	ID=exon-XM_006498311.2-7;Parent=rna-XM_006498311.2;Dbxref=GeneID:69601,GenBank:XM_006498311.2,MGI:MGI:1916851;gbkey=mRNA;gene=Dab2ip;product=disabled 2 interacting protein%2C transcript variant X25;transcript_id=XM_006498311.2;extra_copy_number=0
CM058242.1	Liftoff	exon	43604877	43605021	.	+	.	ID=exon-XM_006498311.2-8;Parent=rna-XM_006498311.2;Dbxref=GeneID:69601,GenBank:XM_006498311.2,MGI:MGI:1916851;gbkey=mRNA;gene=Dab2ip;product=disabled 2 interacting protein%2C transcript variant X25;transcript_id=XM_006498311.2;extra_copy_number=0
CM058242.1	Liftoff	exon	43607042	43607278	.	+	.	ID=exon-XM_006498311.2-9;Parent=rna-XM_006498311.2;Dbxref=GeneID:69601,GenBank:XM_006498311.2,MGI:MGI:1916851;gbkey=mRNA;gene=Dab2ip;product=disabled 2 interacting protein%2C transcript variant X25;transcript_id=XM_006498311.2;extra_copy_number=0
CM058242.1	Liftoff	exon	43608844	43609045	.	+	.	ID=exon-XM_006498311.2-10;Parent=rna-XM_006498311.2;Dbxref=GeneID:69601,GenBank:XM_006498311.2,MGI:MGI:1916851;gbkey=mRNA;gene=Dab2ip;product=disabled 2 interacting protein%2C transcript variant X25;transcript_id=XM_006498311.2;extra_copy_number=0
CM058242.1	Liftoff	exon	43610533	43610711	.	+	.	ID=exon-XM_006498311.2-11;Parent=rna-XM_006498311.2;Dbxref=GeneID:69601,GenBank:XM_006498311.2,MGI:MGI:1916851;gbkey=mRNA;gene=Dab2ip;product=disabled 2 interacting protein%2C transcript variant X25;transcript_id=XM_006498311.2;extra_copy_number=0
CM058242.1	Liftoff	exon	43611626	43612514	.	+	.	ID=exon-XM_006498311.2-12;Parent=rna-XM_006498311.2;Dbxref=GeneID:69601,GenBank:XM_006498311.2,MGI:MGI:1916851;gbkey=mRNA;gene=Dab2ip;product=disabled 2 interacting protein%2C transcript variant X25;transcript_id=XM_006498311.2;extra_copy_number=0
CM058242.1	Liftoff	exon	43613034	43613186	.	+	.	ID=exon-XM_006498311.2-13;Parent=rna-XM_006498311.2;Dbxref=GeneID:69601,GenBank:XM_006498311.2,MGI:MGI:1916851;gbkey=mRNA;gene=Dab2ip;product=disabled 2 interacting protein%2C transcript variant X25;transcript_id=XM_006498311.2;extra_copy_number=0
CM058242.1	Liftoff	exon	43614802	43614995	.	+	.	ID=exon-XM_006498311.2-14;Parent=rna-XM_006498311.2;Dbxref=GeneID:69601,GenBank:XM_006498311.2,MGI:MGI:1916851;gbkey=mRNA;gene=Dab2ip;product=disabled 2 interacting protein%2C transcript variant X25;transcript_id=XM_006498311.2;extra_copy_number=0
CM058242.1	Liftoff	exon	43619199	43619286	.	+	.	ID=exon-XM_006498311.2-15;Parent=rna-XM_006498311.2;Dbxref=GeneID:69601,GenBank:XM_006498311.2,MGI:MGI:1916851;gbkey=mRNA;gene=Dab2ip;product=disabled 2 interacting protein%2C transcript variant X25;transcript_id=XM_006498311.2;extra_copy_number=0
CM058242.1	Liftoff	exon	43619831	43622767	.	+	.	ID=exon-XM_006498311.2-16;Parent=rna-XM_006498311.2;Dbxref=GeneID:69601,GenBank:XM_006498311.2,MGI:MGI:1916851;gbkey=mRNA;gene=Dab2ip;product=disabled 2 interacting protein%2C transcript variant X25;transcript_id=XM_006498311.2;extra_copy_number=0
CM058242.1	Liftoff	CDS	43535698	43535754	.	+	.	ID=cds-XP_006498374.1;Parent=rna-XM_006498311.2;Dbxref=GeneID:69601,GenBank:XP_006498374.1,MGI:MGI:1916851;Name=XP_006498374.1;gbkey=CDS;gene=Dab2ip;product=disabled homolog 2-interacting protein isoform X21;protein_id=XP_006498374.1;extra_copy_number=0
CM058242.1	Liftoff	CDS	43553255	43553388	.	+	.	ID=cds-XP_006498374.1;Parent=rna-XM_006498311.2;Dbxref=GeneID:69601,GenBank:XP_006498374.1,MGI:MGI:1916851;Name=XP_006498374.1;gbkey=CDS;gene=Dab2ip;product=disabled homolog 2-interacting protein isoform X21;protein_id=XP_006498374.1;extra_copy_number=0
CM058242.1	Liftoff	CDS	43599419	43599572	.	+	.	ID=cds-XP_006498374.1;Parent=rna-XM_006498311.2;Dbxref=GeneID:69601,GenBank:XP_006498374.1,MGI:MGI:1916851;Name=XP_006498374.1;gbkey=CDS;gene=Dab2ip;product=disabled homolog 2-interacting protein isoform X21;protein_id=XP_006498374.1;extra_copy_number=0
CM058242.1	Liftoff	CDS	43600585	43600683	.	+	.	ID=cds-XP_006498374.1;Parent=rna-XM_006498311.2;Dbxref=GeneID:69601,GenBank:XP_006498374.1,MGI:MGI:1916851;Name=XP_006498374.1;gbkey=CDS;gene=Dab2ip;product=disabled homolog 2-interacting protein isoform X21;protein_id=XP_006498374.1;extra_copy_number=0
CM058242.1	Liftoff	CDS	43601589	43602143	.	+	.	ID=cds-XP_006498374.1;Parent=rna-XM_006498311.2;Dbxref=GeneID:69601,GenBank:XP_006498374.1,MGI:MGI:1916851;Name=XP_006498374.1;gbkey=CDS;gene=Dab2ip;product=disabled homolog 2-interacting protein isoform X21;protein_id=XP_006498374.1;extra_copy_number=0
CM058242.1	Liftoff	CDS	43604637	43604781	.	+	.	ID=cds-XP_006498374.1;Parent=rna-XM_006498311.2;Dbxref=GeneID:69601,GenBank:XP_006498374.1,MGI:MGI:1916851;Name=XP_006498374.1;gbkey=CDS;gene=Dab2ip;product=disabled homolog 2-interacting protein isoform X21;protein_id=XP_006498374.1;extra_copy_number=0
CM058242.1	Liftoff	CDS	43604877	43605021	.	+	.	ID=cds-XP_006498374.1;Parent=rna-XM_006498311.2;Dbxref=GeneID:69601,GenBank:XP_006498374.1,MGI:MGI:1916851;Name=XP_006498374.1;gbkey=CDS;gene=Dab2ip;product=disabled homolog 2-interacting protein isoform X21;protein_id=XP_006498374.1;extra_copy_number=0
CM058242.1	Liftoff	CDS	43607042	43607278	.	+	.	ID=cds-XP_006498374.1;Parent=rna-XM_006498311.2;Dbxref=GeneID:69601,GenBank:XP_006498374.1,MGI:MGI:1916851;Name=XP_006498374.1;gbkey=CDS;gene=Dab2ip;product=disabled homolog 2-interacting protein isoform X21;protein_id=XP_006498374.1;extra_copy_number=0
CM058242.1	Liftoff	CDS	43608844	43609045	.	+	.	ID=cds-XP_006498374.1;Parent=rna-XM_006498311.2;Dbxref=GeneID:69601,GenBank:XP_006498374.1,MGI:MGI:1916851;Name=XP_006498374.1;gbkey=CDS;gene=Dab2ip;product=disabled homolog 2-interacting protein isoform X21;protein_id=XP_006498374.1;extra_copy_number=0
CM058242.1	Liftoff	CDS	43610533	43610711	.	+	.	ID=cds-XP_006498374.1;Parent=rna-XM_006498311.2;Dbxref=GeneID:69601,GenBank:XP_006498374.1,MGI:MGI:1916851;Name=XP_006498374.1;gbkey=CDS;gene=Dab2ip;product=disabled homolog 2-interacting protein isoform X21;protein_id=XP_006498374.1;extra_copy_number=0
CM058242.1	Liftoff	CDS	43611626	43612514	.	+	.	ID=cds-XP_006498374.1;Parent=rna-XM_006498311.2;Dbxref=GeneID:69601,GenBank:XP_006498374.1,MGI:MGI:1916851;Name=XP_006498374.1;gbkey=CDS;gene=Dab2ip;product=disabled homolog 2-interacting protein isoform X21;protein_id=XP_006498374.1;extra_copy_number=0
CM058242.1	Liftoff	CDS	43613034	43613186	.	+	.	ID=cds-XP_006498374.1;Parent=rna-XM_006498311.2;Dbxref=GeneID:69601,GenBank:XP_006498374.1,MGI:MGI:1916851;Name=XP_006498374.1;gbkey=CDS;gene=Dab2ip;product=disabled homolog 2-interacting protein isoform X21;protein_id=XP_006498374.1;extra_copy_number=0
CM058242.1	Liftoff	CDS	43614802	43614995	.	+	.	ID=cds-XP_006498374.1;Parent=rna-XM_006498311.2;Dbxref=GeneID:69601,GenBank:XP_006498374.1,MGI:MGI:1916851;Name=XP_006498374.1;gbkey=CDS;gene=Dab2ip;product=disabled homolog 2-interacting protein isoform X21;protein_id=XP_006498374.1;extra_copy_number=0
CM058242.1	Liftoff	CDS	43619199	43619286	.	+	.	ID=cds-XP_006498374.1;Parent=rna-XM_006498311.2;Dbxref=GeneID:69601,GenBank:XP_006498374.1,MGI:MGI:1916851;Name=XP_006498374.1;gbkey=CDS;gene=Dab2ip;product=disabled homolog 2-interacting protein isoform X21;protein_id=XP_006498374.1;extra_copy_number=0
CM058242.1	Liftoff	CDS	43619831	43619998	.	+	.	ID=cds-XP_006498374.1;Parent=rna-XM_006498311.2;Dbxref=GeneID:69601,GenBank:XP_006498374.1,MGI:MGI:1916851;Name=XP_006498374.1;gbkey=CDS;gene=Dab2ip;product=disabled homolog 2-interacting protein isoform X21;protein_id=XP_006498374.1;extra_copy_number=0
CM058242.1	Liftoff	mRNA	43474602	43622767	.	+	.	ID=rna-XM_036162548.1;Parent=gene-Dab2ip;Dbxref=GeneID:69601,GenBank:XM_036162548.1,MGI:MGI:1916851;Name=XM_036162548.1;gbkey=mRNA;gene=Dab2ip;model_evidence=Supporting evidence includes similarity to: 1 mRNA%2C 54 ESTs%2C 9 Proteins%2C 959 long SRA reads%2C and 100%25 coverage of the annotated genomic feature by RNAseq alignments%2C including 30 samples with support for all annotated introns;product=disabled 2 interacting protein%2C transcript variant X15;transcript_id=XM_036162548.1;matches_ref_protein=True;valid_ORF=True;extra_copy_number=0
CM058242.1	Liftoff	exon	43474602	43474805	.	+	.	ID=exon-XM_036162548.1-1;Parent=rna-XM_036162548.1;Dbxref=GeneID:69601,GenBank:XM_036162548.1,MGI:MGI:1916851;gbkey=mRNA;gene=Dab2ip;product=disabled 2 interacting protein%2C transcript variant X15;transcript_id=XM_036162548.1;extra_copy_number=0
CM058242.1	Liftoff	exon	43535651	43535754	.	+	.	ID=exon-XM_036162548.1-2;Parent=rna-XM_036162548.1;Dbxref=GeneID:69601,GenBank:XM_036162548.1,MGI:MGI:1916851;gbkey=mRNA;gene=Dab2ip;product=disabled 2 interacting protein%2C transcript variant X15;transcript_id=XM_036162548.1;extra_copy_number=0
CM058242.1	Liftoff	exon	43553255	43553388	.	+	.	ID=exon-XM_036162548.1-3;Parent=rna-XM_036162548.1;Dbxref=GeneID:69601,GenBank:XM_036162548.1,MGI:MGI:1916851;gbkey=mRNA;gene=Dab2ip;product=disabled 2 interacting protein%2C transcript variant X15;transcript_id=XM_036162548.1;extra_copy_number=0
CM058242.1	Liftoff	exon	43599419	43599572	.	+	.	ID=exon-XM_036162548.1-4;Parent=rna-XM_036162548.1;Dbxref=GeneID:69601,GenBank:XM_036162548.1,MGI:MGI:1916851;gbkey=mRNA;gene=Dab2ip;product=disabled 2 interacting protein%2C transcript variant X15;transcript_id=XM_036162548.1;extra_copy_number=0
CM058242.1	Liftoff	exon	43600585	43600683	.	+	.	ID=exon-XM_036162548.1-5;Parent=rna-XM_036162548.1;Dbxref=GeneID:69601,GenBank:XM_036162548.1,MGI:MGI:1916851;gbkey=mRNA;gene=Dab2ip;product=disabled 2 interacting protein%2C transcript variant X15;transcript_id=XM_036162548.1;extra_copy_number=0
CM058242.1	Liftoff	exon	43601589	43602143	.	+	.	ID=exon-XM_036162548.1-6;Parent=rna-XM_036162548.1;Dbxref=GeneID:69601,GenBank:XM_036162548.1,MGI:MGI:1916851;gbkey=mRNA;gene=Dab2ip;product=disabled 2 interacting protein%2C transcript variant X15;transcript_id=XM_036162548.1;extra_copy_number=0
CM058242.1	Liftoff	exon	43604637	43604781	.	+	.	ID=exon-XM_036162548.1-7;Parent=rna-XM_036162548.1;Dbxref=GeneID:69601,GenBank:XM_036162548.1,MGI:MGI:1916851;gbkey=mRNA;gene=Dab2ip;product=disabled 2 interacting protein%2C transcript variant X15;transcript_id=XM_036162548.1;extra_copy_number=0
CM058242.1	Liftoff	exon	43604877	43605021	.	+	.	ID=exon-XM_036162548.1-8;Parent=rna-XM_036162548.1;Dbxref=GeneID:69601,GenBank:XM_036162548.1,MGI:MGI:1916851;gbkey=mRNA;gene=Dab2ip;product=disabled 2 interacting protein%2C transcript variant X15;transcript_id=XM_036162548.1;extra_copy_number=0
CM058242.1	Liftoff	exon	43607042	43607278	.	+	.	ID=exon-XM_036162548.1-9;Parent=rna-XM_036162548.1;Dbxref=GeneID:69601,GenBank:XM_036162548.1,MGI:MGI:1916851;gbkey=mRNA;gene=Dab2ip;product=disabled 2 interacting protein%2C transcript variant X15;transcript_id=XM_036162548.1;extra_copy_number=0
CM058242.1	Liftoff	exon	43608844	43609045	.	+	.	ID=exon-XM_036162548.1-10;Parent=rna-XM_036162548.1;Dbxref=GeneID:69601,GenBank:XM_036162548.1,MGI:MGI:1916851;gbkey=mRNA;gene=Dab2ip;product=disabled 2 interacting protein%2C transcript variant X15;transcript_id=XM_036162548.1;extra_copy_number=0
CM058242.1	Liftoff	exon	43610533	43610711	.	+	.	ID=exon-XM_036162548.1-11;Parent=rna-XM_036162548.1;Dbxref=GeneID:69601,GenBank:XM_036162548.1,MGI:MGI:1916851;gbkey=mRNA;gene=Dab2ip;product=disabled 2 interacting protein%2C transcript variant X15;transcript_id=XM_036162548.1;extra_copy_number=0
CM058242.1	Liftoff	exon	43611692	43612514	.	+	.	ID=exon-XM_036162548.1-12;Parent=rna-XM_036162548.1;Dbxref=GeneID:69601,GenBank:XM_036162548.1,MGI:MGI:1916851;gbkey=mRNA;gene=Dab2ip;product=disabled 2 interacting protein%2C transcript variant X15;transcript_id=XM_036162548.1;extra_copy_number=0
CM058242.1	Liftoff	exon	43613034	43613186	.	+	.	ID=exon-XM_036162548.1-13;Parent=rna-XM_036162548.1;Dbxref=GeneID:69601,GenBank:XM_036162548.1,MGI:MGI:1916851;gbkey=mRNA;gene=Dab2ip;product=disabled 2 interacting protein%2C transcript variant X15;transcript_id=XM_036162548.1;extra_copy_number=0
CM058242.1	Liftoff	exon	43614802	43614995	.	+	.	ID=exon-XM_036162548.1-14;Parent=rna-XM_036162548.1;Dbxref=GeneID:69601,GenBank:XM_036162548.1,MGI:MGI:1916851;gbkey=mRNA;gene=Dab2ip;product=disabled 2 interacting protein%2C transcript variant X15;transcript_id=XM_036162548.1;extra_copy_number=0
CM058242.1	Liftoff	exon	43619199	43619286	.	+	.	ID=exon-XM_036162548.1-15;Parent=rna-XM_036162548.1;Dbxref=GeneID:69601,GenBank:XM_036162548.1,MGI:MGI:1916851;gbkey=mRNA;gene=Dab2ip;product=disabled 2 interacting protein%2C transcript variant X15;transcript_id=XM_036162548.1;extra_copy_number=0
CM058242.1	Liftoff	exon	43619831	43622767	.	+	.	ID=exon-XM_036162548.1-16;Parent=rna-XM_036162548.1;Dbxref=GeneID:69601,GenBank:XM_036162548.1,MGI:MGI:1916851;gbkey=mRNA;gene=Dab2ip;product=disabled 2 interacting protein%2C transcript variant X15;transcript_id=XM_036162548.1;extra_copy_number=0
CM058242.1	Liftoff	CDS	43535698	43535754	.	+	.	ID=cds-XP_036018441.1;Parent=rna-XM_036162548.1;Dbxref=GeneID:69601,GenBank:XP_036018441.1,MGI:MGI:1916851;Name=XP_036018441.1;gbkey=CDS;gene=Dab2ip;product=disabled homolog 2-interacting protein isoform X15;protein_id=XP_036018441.1;extra_copy_number=0
CM058242.1	Liftoff	CDS	43553255	43553388	.	+	.	ID=cds-XP_036018441.1;Parent=rna-XM_036162548.1;Dbxref=GeneID:69601,GenBank:XP_036018441.1,MGI:MGI:1916851;Name=XP_036018441.1;gbkey=CDS;gene=Dab2ip;product=disabled homolog 2-interacting protein isoform X15;protein_id=XP_036018441.1;extra_copy_number=0
CM058242.1	Liftoff	CDS	43599419	43599572	.	+	.	ID=cds-XP_036018441.1;Parent=rna-XM_036162548.1;Dbxref=GeneID:69601,GenBank:XP_036018441.1,MGI:MGI:1916851;Name=XP_036018441.1;gbkey=CDS;gene=Dab2ip;product=disabled homolog 2-interacting protein isoform X15;protein_id=XP_036018441.1;extra_copy_number=0
CM058242.1	Liftoff	CDS	43600585	43600683	.	+	.	ID=cds-XP_036018441.1;Parent=rna-XM_036162548.1;Dbxref=GeneID:69601,GenBank:XP_036018441.1,MGI:MGI:1916851;Name=XP_036018441.1;gbkey=CDS;gene=Dab2ip;product=disabled homolog 2-interacting protein isoform X15;protein_id=XP_036018441.1;extra_copy_number=0
CM058242.1	Liftoff	CDS	43601589	43602143	.	+	.	ID=cds-XP_036018441.1;Parent=rna-XM_036162548.1;Dbxref=GeneID:69601,GenBank:XP_036018441.1,MGI:MGI:1916851;Name=XP_036018441.1;gbkey=CDS;gene=Dab2ip;product=disabled homolog 2-interacting protein isoform X15;protein_id=XP_036018441.1;extra_copy_number=0
CM058242.1	Liftoff	CDS	43604637	43604781	.	+	.	ID=cds-XP_036018441.1;Parent=rna-XM_036162548.1;Dbxref=GeneID:69601,GenBank:XP_036018441.1,MGI:MGI:1916851;Name=XP_036018441.1;gbkey=CDS;gene=Dab2ip;product=disabled homolog 2-interacting protein isoform X15;protein_id=XP_036018441.1;extra_copy_number=0
CM058242.1	Liftoff	CDS	43604877	43605021	.	+	.	ID=cds-XP_036018441.1;Parent=rna-XM_036162548.1;Dbxref=GeneID:69601,GenBank:XP_036018441.1,MGI:MGI:1916851;Name=XP_036018441.1;gbkey=CDS;gene=Dab2ip;product=disabled homolog 2-interacting protein isoform X15;protein_id=XP_036018441.1;extra_copy_number=0
CM058242.1	Liftoff	CDS	43607042	43607278	.	+	.	ID=cds-XP_036018441.1;Parent=rna-XM_036162548.1;Dbxref=GeneID:69601,GenBank:XP_036018441.1,MGI:MGI:1916851;Name=XP_036018441.1;gbkey=CDS;gene=Dab2ip;product=disabled homolog 2-interacting protein isoform X15;protein_id=XP_036018441.1;extra_copy_number=0
CM058242.1	Liftoff	CDS	43608844	43609045	.	+	.	ID=cds-XP_036018441.1;Parent=rna-XM_036162548.1;Dbxref=GeneID:69601,GenBank:XP_036018441.1,MGI:MGI:1916851;Name=XP_036018441.1;gbkey=CDS;gene=Dab2ip;product=disabled homolog 2-interacting protein isoform X15;protein_id=XP_036018441.1;extra_copy_number=0
CM058242.1	Liftoff	CDS	43610533	43610711	.	+	.	ID=cds-XP_036018441.1;Parent=rna-XM_036162548.1;Dbxref=GeneID:69601,GenBank:XP_036018441.1,MGI:MGI:1916851;Name=XP_036018441.1;gbkey=CDS;gene=Dab2ip;product=disabled homolog 2-interacting protein isoform X15;protein_id=XP_036018441.1;extra_copy_number=0
CM058242.1	Liftoff	CDS	43611692	43612514	.	+	.	ID=cds-XP_036018441.1;Parent=rna-XM_036162548.1;Dbxref=GeneID:69601,GenBank:XP_036018441.1,MGI:MGI:1916851;Name=XP_036018441.1;gbkey=CDS;gene=Dab2ip;product=disabled homolog 2-interacting protein isoform X15;protein_id=XP_036018441.1;extra_copy_number=0
CM058242.1	Liftoff	CDS	43613034	43613186	.	+	.	ID=cds-XP_036018441.1;Parent=rna-XM_036162548.1;Dbxref=GeneID:69601,GenBank:XP_036018441.1,MGI:MGI:1916851;Name=XP_036018441.1;gbkey=CDS;gene=Dab2ip;product=disabled homolog 2-interacting protein isoform X15;protein_id=XP_036018441.1;extra_copy_number=0
CM058242.1	Liftoff	CDS	43614802	43614995	.	+	.	ID=cds-XP_036018441.1;Parent=rna-XM_036162548.1;Dbxref=GeneID:69601,GenBank:XP_036018441.1,MGI:MGI:1916851;Name=XP_036018441.1;gbkey=CDS;gene=Dab2ip;product=disabled homolog 2-interacting protein isoform X15;protein_id=XP_036018441.1;extra_copy_number=0
CM058242.1	Liftoff	CDS	43619199	43619286	.	+	.	ID=cds-XP_036018441.1;Parent=rna-XM_036162548.1;Dbxref=GeneID:69601,GenBank:XP_036018441.1,MGI:MGI:1916851;Name=XP_036018441.1;gbkey=CDS;gene=Dab2ip;product=disabled homolog 2-interacting protein isoform X15;protein_id=XP_036018441.1;extra_copy_number=0
CM058242.1	Liftoff	CDS	43619831	43619998	.	+	.	ID=cds-XP_036018441.1;Parent=rna-XM_036162548.1;Dbxref=GeneID:69601,GenBank:XP_036018441.1,MGI:MGI:1916851;Name=XP_036018441.1;gbkey=CDS;gene=Dab2ip;product=disabled homolog 2-interacting protein isoform X15;protein_id=XP_036018441.1;extra_copy_number=0
CM058242.1	Liftoff	mRNA	43474602	43622767	.	+	.	ID=rna-XM_036162550.1;Parent=gene-Dab2ip;Dbxref=GeneID:69601,GenBank:XM_036162550.1,MGI:MGI:1916851;Name=XM_036162550.1;gbkey=mRNA;gene=Dab2ip;model_evidence=Supporting evidence includes similarity to: 3 mRNAs%2C 61 ESTs%2C 12 Proteins%2C 816 long SRA reads%2C and 100%25 coverage of the annotated genomic feature by RNAseq alignments%2C including 29 samples with support for all annotated introns;product=disabled 2 interacting protein%2C transcript variant X18;transcript_id=XM_036162550.1;matches_ref_protein=True;valid_ORF=True;extra_copy_number=0
CM058242.1	Liftoff	exon	43474602	43474805	.	+	.	ID=exon-XM_036162550.1-1;Parent=rna-XM_036162550.1;Dbxref=GeneID:69601,GenBank:XM_036162550.1,MGI:MGI:1916851;gbkey=mRNA;gene=Dab2ip;product=disabled 2 interacting protein%2C transcript variant X18;transcript_id=XM_036162550.1;extra_copy_number=0
CM058242.1	Liftoff	exon	43535651	43535754	.	+	.	ID=exon-XM_036162550.1-2;Parent=rna-XM_036162550.1;Dbxref=GeneID:69601,GenBank:XM_036162550.1,MGI:MGI:1916851;gbkey=mRNA;gene=Dab2ip;product=disabled 2 interacting protein%2C transcript variant X18;transcript_id=XM_036162550.1;extra_copy_number=0
CM058242.1	Liftoff	exon	43553255	43553388	.	+	.	ID=exon-XM_036162550.1-3;Parent=rna-XM_036162550.1;Dbxref=GeneID:69601,GenBank:XM_036162550.1,MGI:MGI:1916851;gbkey=mRNA;gene=Dab2ip;product=disabled 2 interacting protein%2C transcript variant X18;transcript_id=XM_036162550.1;extra_copy_number=0
CM058242.1	Liftoff	exon	43599419	43599572	.	+	.	ID=exon-XM_036162550.1-4;Parent=rna-XM_036162550.1;Dbxref=GeneID:69601,GenBank:XM_036162550.1,MGI:MGI:1916851;gbkey=mRNA;gene=Dab2ip;product=disabled 2 interacting protein%2C transcript variant X18;transcript_id=XM_036162550.1;extra_copy_number=0
CM058242.1	Liftoff	exon	43600585	43600683	.	+	.	ID=exon-XM_036162550.1-5;Parent=rna-XM_036162550.1;Dbxref=GeneID:69601,GenBank:XM_036162550.1,MGI:MGI:1916851;gbkey=mRNA;gene=Dab2ip;product=disabled 2 interacting protein%2C transcript variant X18;transcript_id=XM_036162550.1;extra_copy_number=0
CM058242.1	Liftoff	exon	43601589	43602143	.	+	.	ID=exon-XM_036162550.1-6;Parent=rna-XM_036162550.1;Dbxref=GeneID:69601,GenBank:XM_036162550.1,MGI:MGI:1916851;gbkey=mRNA;gene=Dab2ip;product=disabled 2 interacting protein%2C transcript variant X18;transcript_id=XM_036162550.1;extra_copy_number=0
CM058242.1	Liftoff	exon	43604637	43604781	.	+	.	ID=exon-XM_036162550.1-7;Parent=rna-XM_036162550.1;Dbxref=GeneID:69601,GenBank:XM_036162550.1,MGI:MGI:1916851;gbkey=mRNA;gene=Dab2ip;product=disabled 2 interacting protein%2C transcript variant X18;transcript_id=XM_036162550.1;extra_copy_number=0
CM058242.1	Liftoff	exon	43604877	43605021	.	+	.	ID=exon-XM_036162550.1-8;Parent=rna-XM_036162550.1;Dbxref=GeneID:69601,GenBank:XM_036162550.1,MGI:MGI:1916851;gbkey=mRNA;gene=Dab2ip;product=disabled 2 interacting protein%2C transcript variant X18;transcript_id=XM_036162550.1;extra_copy_number=0
CM058242.1	Liftoff	exon	43607042	43607278	.	+	.	ID=exon-XM_036162550.1-9;Parent=rna-XM_036162550.1;Dbxref=GeneID:69601,GenBank:XM_036162550.1,MGI:MGI:1916851;gbkey=mRNA;gene=Dab2ip;product=disabled 2 interacting protein%2C transcript variant X18;transcript_id=XM_036162550.1;extra_copy_number=0
CM058242.1	Liftoff	exon	43608844	43609045	.	+	.	ID=exon-XM_036162550.1-10;Parent=rna-XM_036162550.1;Dbxref=GeneID:69601,GenBank:XM_036162550.1,MGI:MGI:1916851;gbkey=mRNA;gene=Dab2ip;product=disabled 2 interacting protein%2C transcript variant X18;transcript_id=XM_036162550.1;extra_copy_number=0
CM058242.1	Liftoff	exon	43610533	43610711	.	+	.	ID=exon-XM_036162550.1-11;Parent=rna-XM_036162550.1;Dbxref=GeneID:69601,GenBank:XM_036162550.1,MGI:MGI:1916851;gbkey=mRNA;gene=Dab2ip;product=disabled 2 interacting protein%2C transcript variant X18;transcript_id=XM_036162550.1;extra_copy_number=0
CM058242.1	Liftoff	exon	43611626	43612514	.	+	.	ID=exon-XM_036162550.1-12;Parent=rna-XM_036162550.1;Dbxref=GeneID:69601,GenBank:XM_036162550.1,MGI:MGI:1916851;gbkey=mRNA;gene=Dab2ip;product=disabled 2 interacting protein%2C transcript variant X18;transcript_id=XM_036162550.1;extra_copy_number=0
CM058242.1	Liftoff	exon	43613034	43613186	.	+	.	ID=exon-XM_036162550.1-13;Parent=rna-XM_036162550.1;Dbxref=GeneID:69601,GenBank:XM_036162550.1,MGI:MGI:1916851;gbkey=mRNA;gene=Dab2ip;product=disabled 2 interacting protein%2C transcript variant X18;transcript_id=XM_036162550.1;extra_copy_number=0
CM058242.1	Liftoff	exon	43614802	43614995	.	+	.	ID=exon-XM_036162550.1-14;Parent=rna-XM_036162550.1;Dbxref=GeneID:69601,GenBank:XM_036162550.1,MGI:MGI:1916851;gbkey=mRNA;gene=Dab2ip;product=disabled 2 interacting protein%2C transcript variant X18;transcript_id=XM_036162550.1;extra_copy_number=0
CM058242.1	Liftoff	exon	43619199	43619286	.	+	.	ID=exon-XM_036162550.1-15;Parent=rna-XM_036162550.1;Dbxref=GeneID:69601,GenBank:XM_036162550.1,MGI:MGI:1916851;gbkey=mRNA;gene=Dab2ip;product=disabled 2 interacting protein%2C transcript variant X18;transcript_id=XM_036162550.1;extra_copy_number=0
CM058242.1	Liftoff	exon	43619831	43619901	.	+	.	ID=exon-XM_036162550.1-16;Parent=rna-XM_036162550.1;Dbxref=GeneID:69601,GenBank:XM_036162550.1,MGI:MGI:1916851;gbkey=mRNA;gene=Dab2ip;product=disabled 2 interacting protein%2C transcript variant X18;transcript_id=XM_036162550.1;extra_copy_number=0
CM058242.1	Liftoff	exon	43620884	43622767	.	+	.	ID=exon-XM_036162550.1-17;Parent=rna-XM_036162550.1;Dbxref=GeneID:69601,GenBank:XM_036162550.1,MGI:MGI:1916851;gbkey=mRNA;gene=Dab2ip;product=disabled 2 interacting protein%2C transcript variant X18;transcript_id=XM_036162550.1;extra_copy_number=0
CM058242.1	Liftoff	CDS	43535698	43535754	.	+	.	ID=cds-XP_036018443.1;Parent=rna-XM_036162550.1;Dbxref=GeneID:69601,GenBank:XP_036018443.1,MGI:MGI:1916851;Name=XP_036018443.1;gbkey=CDS;gene=Dab2ip;product=disabled homolog 2-interacting protein isoform X18;protein_id=XP_036018443.1;extra_copy_number=0
CM058242.1	Liftoff	CDS	43553255	43553388	.	+	.	ID=cds-XP_036018443.1;Parent=rna-XM_036162550.1;Dbxref=GeneID:69601,GenBank:XP_036018443.1,MGI:MGI:1916851;Name=XP_036018443.1;gbkey=CDS;gene=Dab2ip;product=disabled homolog 2-interacting protein isoform X18;protein_id=XP_036018443.1;extra_copy_number=0
CM058242.1	Liftoff	CDS	43599419	43599572	.	+	.	ID=cds-XP_036018443.1;Parent=rna-XM_036162550.1;Dbxref=GeneID:69601,GenBank:XP_036018443.1,MGI:MGI:1916851;Name=XP_036018443.1;gbkey=CDS;gene=Dab2ip;product=disabled homolog 2-interacting protein isoform X18;protein_id=XP_036018443.1;extra_copy_number=0
CM058242.1	Liftoff	CDS	43600585	43600683	.	+	.	ID=cds-XP_036018443.1;Parent=rna-XM_036162550.1;Dbxref=GeneID:69601,GenBank:XP_036018443.1,MGI:MGI:1916851;Name=XP_036018443.1;gbkey=CDS;gene=Dab2ip;product=disabled homolog 2-interacting protein isoform X18;protein_id=XP_036018443.1;extra_copy_number=0
CM058242.1	Liftoff	CDS	43601589	43602143	.	+	.	ID=cds-XP_036018443.1;Parent=rna-XM_036162550.1;Dbxref=GeneID:69601,GenBank:XP_036018443.1,MGI:MGI:1916851;Name=XP_036018443.1;gbkey=CDS;gene=Dab2ip;product=disabled homolog 2-interacting protein isoform X18;protein_id=XP_036018443.1;extra_copy_number=0
CM058242.1	Liftoff	CDS	43604637	43604781	.	+	.	ID=cds-XP_036018443.1;Parent=rna-XM_036162550.1;Dbxref=GeneID:69601,GenBank:XP_036018443.1,MGI:MGI:1916851;Name=XP_036018443.1;gbkey=CDS;gene=Dab2ip;product=disabled homolog 2-interacting protein isoform X18;protein_id=XP_036018443.1;extra_copy_number=0
CM058242.1	Liftoff	CDS	43604877	43605021	.	+	.	ID=cds-XP_036018443.1;Parent=rna-XM_036162550.1;Dbxref=GeneID:69601,GenBank:XP_036018443.1,MGI:MGI:1916851;Name=XP_036018443.1;gbkey=CDS;gene=Dab2ip;product=disabled homolog 2-interacting protein isoform X18;protein_id=XP_036018443.1;extra_copy_number=0
CM058242.1	Liftoff	CDS	43607042	43607278	.	+	.	ID=cds-XP_036018443.1;Parent=rna-XM_036162550.1;Dbxref=GeneID:69601,GenBank:XP_036018443.1,MGI:MGI:1916851;Name=XP_036018443.1;gbkey=CDS;gene=Dab2ip;product=disabled homolog 2-interacting protein isoform X18;protein_id=XP_036018443.1;extra_copy_number=0
CM058242.1	Liftoff	CDS	43608844	43609045	.	+	.	ID=cds-XP_036018443.1;Parent=rna-XM_036162550.1;Dbxref=GeneID:69601,GenBank:XP_036018443.1,MGI:MGI:1916851;Name=XP_036018443.1;gbkey=CDS;gene=Dab2ip;product=disabled homolog 2-interacting protein isoform X18;protein_id=XP_036018443.1;extra_copy_number=0
CM058242.1	Liftoff	CDS	43610533	43610711	.	+	.	ID=cds-XP_036018443.1;Parent=rna-XM_036162550.1;Dbxref=GeneID:69601,GenBank:XP_036018443.1,MGI:MGI:1916851;Name=XP_036018443.1;gbkey=CDS;gene=Dab2ip;product=disabled homolog 2-interacting protein isoform X18;protein_id=XP_036018443.1;extra_copy_number=0
CM058242.1	Liftoff	CDS	43611626	43612514	.	+	.	ID=cds-XP_036018443.1;Parent=rna-XM_036162550.1;Dbxref=GeneID:69601,GenBank:XP_036018443.1,MGI:MGI:1916851;Name=XP_036018443.1;gbkey=CDS;gene=Dab2ip;product=disabled homolog 2-interacting protein isoform X18;protein_id=XP_036018443.1;extra_copy_number=0
CM058242.1	Liftoff	CDS	43613034	43613186	.	+	.	ID=cds-XP_036018443.1;Parent=rna-XM_036162550.1;Dbxref=GeneID:69601,GenBank:XP_036018443.1,MGI:MGI:1916851;Name=XP_036018443.1;gbkey=CDS;gene=Dab2ip;product=disabled homolog 2-interacting protein isoform X18;protein_id=XP_036018443.1;extra_copy_number=0
CM058242.1	Liftoff	CDS	43614802	43614995	.	+	.	ID=cds-XP_036018443.1;Parent=rna-XM_036162550.1;Dbxref=GeneID:69601,GenBank:XP_036018443.1,MGI:MGI:1916851;Name=XP_036018443.1;gbkey=CDS;gene=Dab2ip;product=disabled homolog 2-interacting protein isoform X18;protein_id=XP_036018443.1;extra_copy_number=0
CM058242.1	Liftoff	CDS	43619199	43619286	.	+	.	ID=cds-XP_036018443.1;Parent=rna-XM_036162550.1;Dbxref=GeneID:69601,GenBank:XP_036018443.1,MGI:MGI:1916851;Name=XP_036018443.1;gbkey=CDS;gene=Dab2ip;product=disabled homolog 2-interacting protein isoform X18;protein_id=XP_036018443.1;extra_copy_number=0
CM058242.1	Liftoff	CDS	43619831	43619901	.	+	.	ID=cds-XP_036018443.1;Parent=rna-XM_036162550.1;Dbxref=GeneID:69601,GenBank:XP_036018443.1,MGI:MGI:1916851;Name=XP_036018443.1;gbkey=CDS;gene=Dab2ip;product=disabled homolog 2-interacting protein isoform X18;protein_id=XP_036018443.1;extra_copy_number=0
CM058242.1	Liftoff	CDS	43620884	43620893	.	+	.	ID=cds-XP_036018443.1;Parent=rna-XM_036162550.1;Dbxref=GeneID:69601,GenBank:XP_036018443.1,MGI:MGI:1916851;Name=XP_036018443.1;gbkey=CDS;gene=Dab2ip;product=disabled homolog 2-interacting protein isoform X18;protein_id=XP_036018443.1;extra_copy_number=0
CM058242.1	Liftoff	mRNA	43474611	43622767	.	+	.	ID=rna-XM_036162552.1;Parent=gene-Dab2ip;Dbxref=GeneID:69601,GenBank:XM_036162552.1,MGI:MGI:1916851;Name=XM_036162552.1;gbkey=mRNA;gene=Dab2ip;model_evidence=Supporting evidence includes similarity to: 1 mRNA%2C 54 ESTs%2C 9 Proteins%2C 790 long SRA reads%2C and 99%25 coverage of the annotated genomic feature by RNAseq alignments%2C including 29 samples with support for all annotated introns;product=disabled 2 interacting protein%2C transcript variant X21;transcript_id=XM_036162552.1;matches_ref_protein=True;valid_ORF=True;extra_copy_number=0
CM058242.1	Liftoff	exon	43474611	43474805	.	+	.	ID=exon-XM_036162552.1-1;Parent=rna-XM_036162552.1;Dbxref=GeneID:69601,GenBank:XM_036162552.1,MGI:MGI:1916851;gbkey=mRNA;gene=Dab2ip;product=disabled 2 interacting protein%2C transcript variant X21;transcript_id=XM_036162552.1;extra_copy_number=0
CM058242.1	Liftoff	exon	43535651	43535754	.	+	.	ID=exon-XM_036162552.1-2;Parent=rna-XM_036162552.1;Dbxref=GeneID:69601,GenBank:XM_036162552.1,MGI:MGI:1916851;gbkey=mRNA;gene=Dab2ip;product=disabled 2 interacting protein%2C transcript variant X21;transcript_id=XM_036162552.1;extra_copy_number=0
CM058242.1	Liftoff	exon	43553255	43553388	.	+	.	ID=exon-XM_036162552.1-3;Parent=rna-XM_036162552.1;Dbxref=GeneID:69601,GenBank:XM_036162552.1,MGI:MGI:1916851;gbkey=mRNA;gene=Dab2ip;product=disabled 2 interacting protein%2C transcript variant X21;transcript_id=XM_036162552.1;extra_copy_number=0
CM058242.1	Liftoff	exon	43599419	43599572	.	+	.	ID=exon-XM_036162552.1-4;Parent=rna-XM_036162552.1;Dbxref=GeneID:69601,GenBank:XM_036162552.1,MGI:MGI:1916851;gbkey=mRNA;gene=Dab2ip;product=disabled 2 interacting protein%2C transcript variant X21;transcript_id=XM_036162552.1;extra_copy_number=0
CM058242.1	Liftoff	exon	43600585	43600683	.	+	.	ID=exon-XM_036162552.1-5;Parent=rna-XM_036162552.1;Dbxref=GeneID:69601,GenBank:XM_036162552.1,MGI:MGI:1916851;gbkey=mRNA;gene=Dab2ip;product=disabled 2 interacting protein%2C transcript variant X21;transcript_id=XM_036162552.1;extra_copy_number=0
CM058242.1	Liftoff	exon	43601589	43602143	.	+	.	ID=exon-XM_036162552.1-6;Parent=rna-XM_036162552.1;Dbxref=GeneID:69601,GenBank:XM_036162552.1,MGI:MGI:1916851;gbkey=mRNA;gene=Dab2ip;product=disabled 2 interacting protein%2C transcript variant X21;transcript_id=XM_036162552.1;extra_copy_number=0
CM058242.1	Liftoff	exon	43604637	43604781	.	+	.	ID=exon-XM_036162552.1-7;Parent=rna-XM_036162552.1;Dbxref=GeneID:69601,GenBank:XM_036162552.1,MGI:MGI:1916851;gbkey=mRNA;gene=Dab2ip;product=disabled 2 interacting protein%2C transcript variant X21;transcript_id=XM_036162552.1;extra_copy_number=0
CM058242.1	Liftoff	exon	43604877	43605021	.	+	.	ID=exon-XM_036162552.1-8;Parent=rna-XM_036162552.1;Dbxref=GeneID:69601,GenBank:XM_036162552.1,MGI:MGI:1916851;gbkey=mRNA;gene=Dab2ip;product=disabled 2 interacting protein%2C transcript variant X21;transcript_id=XM_036162552.1;extra_copy_number=0
CM058242.1	Liftoff	exon	43607042	43607278	.	+	.	ID=exon-XM_036162552.1-9;Parent=rna-XM_036162552.1;Dbxref=GeneID:69601,GenBank:XM_036162552.1,MGI:MGI:1916851;gbkey=mRNA;gene=Dab2ip;product=disabled 2 interacting protein%2C transcript variant X21;transcript_id=XM_036162552.1;extra_copy_number=0
CM058242.1	Liftoff	exon	43608844	43609045	.	+	.	ID=exon-XM_036162552.1-10;Parent=rna-XM_036162552.1;Dbxref=GeneID:69601,GenBank:XM_036162552.1,MGI:MGI:1916851;gbkey=mRNA;gene=Dab2ip;product=disabled 2 interacting protein%2C transcript variant X21;transcript_id=XM_036162552.1;extra_copy_number=0
CM058242.1	Liftoff	exon	43610533	43610711	.	+	.	ID=exon-XM_036162552.1-11;Parent=rna-XM_036162552.1;Dbxref=GeneID:69601,GenBank:XM_036162552.1,MGI:MGI:1916851;gbkey=mRNA;gene=Dab2ip;product=disabled 2 interacting protein%2C transcript variant X21;transcript_id=XM_036162552.1;extra_copy_number=0
CM058242.1	Liftoff	exon	43611692	43612514	.	+	.	ID=exon-XM_036162552.1-12;Parent=rna-XM_036162552.1;Dbxref=GeneID:69601,GenBank:XM_036162552.1,MGI:MGI:1916851;gbkey=mRNA;gene=Dab2ip;product=disabled 2 interacting protein%2C transcript variant X21;transcript_id=XM_036162552.1;extra_copy_number=0
CM058242.1	Liftoff	exon	43613034	43613186	.	+	.	ID=exon-XM_036162552.1-13;Parent=rna-XM_036162552.1;Dbxref=GeneID:69601,GenBank:XM_036162552.1,MGI:MGI:1916851;gbkey=mRNA;gene=Dab2ip;product=disabled 2 interacting protein%2C transcript variant X21;transcript_id=XM_036162552.1;extra_copy_number=0
CM058242.1	Liftoff	exon	43614802	43614995	.	+	.	ID=exon-XM_036162552.1-14;Parent=rna-XM_036162552.1;Dbxref=GeneID:69601,GenBank:XM_036162552.1,MGI:MGI:1916851;gbkey=mRNA;gene=Dab2ip;product=disabled 2 interacting protein%2C transcript variant X21;transcript_id=XM_036162552.1;extra_copy_number=0
CM058242.1	Liftoff	exon	43619199	43619286	.	+	.	ID=exon-XM_036162552.1-15;Parent=rna-XM_036162552.1;Dbxref=GeneID:69601,GenBank:XM_036162552.1,MGI:MGI:1916851;gbkey=mRNA;gene=Dab2ip;product=disabled 2 interacting protein%2C transcript variant X21;transcript_id=XM_036162552.1;extra_copy_number=0
CM058242.1	Liftoff	exon	43619831	43619901	.	+	.	ID=exon-XM_036162552.1-16;Parent=rna-XM_036162552.1;Dbxref=GeneID:69601,GenBank:XM_036162552.1,MGI:MGI:1916851;gbkey=mRNA;gene=Dab2ip;product=disabled 2 interacting protein%2C transcript variant X21;transcript_id=XM_036162552.1;extra_copy_number=0
CM058242.1	Liftoff	exon	43620884	43622767	.	+	.	ID=exon-XM_036162552.1-17;Parent=rna-XM_036162552.1;Dbxref=GeneID:69601,GenBank:XM_036162552.1,MGI:MGI:1916851;gbkey=mRNA;gene=Dab2ip;product=disabled 2 interacting protein%2C transcript variant X21;transcript_id=XM_036162552.1;extra_copy_number=0
CM058242.1	Liftoff	CDS	43535698	43535754	.	+	.	ID=cds-XP_036018445.1;Parent=rna-XM_036162552.1;Dbxref=GeneID:69601,GenBank:XP_036018445.1,MGI:MGI:1916851;Name=XP_036018445.1;gbkey=CDS;gene=Dab2ip;product=disabled homolog 2-interacting protein isoform X20;protein_id=XP_036018445.1;extra_copy_number=0
CM058242.1	Liftoff	CDS	43553255	43553388	.	+	.	ID=cds-XP_036018445.1;Parent=rna-XM_036162552.1;Dbxref=GeneID:69601,GenBank:XP_036018445.1,MGI:MGI:1916851;Name=XP_036018445.1;gbkey=CDS;gene=Dab2ip;product=disabled homolog 2-interacting protein isoform X20;protein_id=XP_036018445.1;extra_copy_number=0
CM058242.1	Liftoff	CDS	43599419	43599572	.	+	.	ID=cds-XP_036018445.1;Parent=rna-XM_036162552.1;Dbxref=GeneID:69601,GenBank:XP_036018445.1,MGI:MGI:1916851;Name=XP_036018445.1;gbkey=CDS;gene=Dab2ip;product=disabled homolog 2-interacting protein isoform X20;protein_id=XP_036018445.1;extra_copy_number=0
CM058242.1	Liftoff	CDS	43600585	43600683	.	+	.	ID=cds-XP_036018445.1;Parent=rna-XM_036162552.1;Dbxref=GeneID:69601,GenBank:XP_036018445.1,MGI:MGI:1916851;Name=XP_036018445.1;gbkey=CDS;gene=Dab2ip;product=disabled homolog 2-interacting protein isoform X20;protein_id=XP_036018445.1;extra_copy_number=0
CM058242.1	Liftoff	CDS	43601589	43602143	.	+	.	ID=cds-XP_036018445.1;Parent=rna-XM_036162552.1;Dbxref=GeneID:69601,GenBank:XP_036018445.1,MGI:MGI:1916851;Name=XP_036018445.1;gbkey=CDS;gene=Dab2ip;product=disabled homolog 2-interacting protein isoform X20;protein_id=XP_036018445.1;extra_copy_number=0
CM058242.1	Liftoff	CDS	43604637	43604781	.	+	.	ID=cds-XP_036018445.1;Parent=rna-XM_036162552.1;Dbxref=GeneID:69601,GenBank:XP_036018445.1,MGI:MGI:1916851;Name=XP_036018445.1;gbkey=CDS;gene=Dab2ip;product=disabled homolog 2-interacting protein isoform X20;protein_id=XP_036018445.1;extra_copy_number=0
CM058242.1	Liftoff	CDS	43604877	43605021	.	+	.	ID=cds-XP_036018445.1;Parent=rna-XM_036162552.1;Dbxref=GeneID:69601,GenBank:XP_036018445.1,MGI:MGI:1916851;Name=XP_036018445.1;gbkey=CDS;gene=Dab2ip;product=disabled homolog 2-interacting protein isoform X20;protein_id=XP_036018445.1;extra_copy_number=0
CM058242.1	Liftoff	CDS	43607042	43607278	.	+	.	ID=cds-XP_036018445.1;Parent=rna-XM_036162552.1;Dbxref=GeneID:69601,GenBank:XP_036018445.1,MGI:MGI:1916851;Name=XP_036018445.1;gbkey=CDS;gene=Dab2ip;product=disabled homolog 2-interacting protein isoform X20;protein_id=XP_036018445.1;extra_copy_number=0
CM058242.1	Liftoff	CDS	43608844	43609045	.	+	.	ID=cds-XP_036018445.1;Parent=rna-XM_036162552.1;Dbxref=GeneID:69601,GenBank:XP_036018445.1,MGI:MGI:1916851;Name=XP_036018445.1;gbkey=CDS;gene=Dab2ip;product=disabled homolog 2-interacting protein isoform X20;protein_id=XP_036018445.1;extra_copy_number=0
CM058242.1	Liftoff	CDS	43610533	43610711	.	+	.	ID=cds-XP_036018445.1;Parent=rna-XM_036162552.1;Dbxref=GeneID:69601,GenBank:XP_036018445.1,MGI:MGI:1916851;Name=XP_036018445.1;gbkey=CDS;gene=Dab2ip;product=disabled homolog 2-interacting protein isoform X20;protein_id=XP_036018445.1;extra_copy_number=0
CM058242.1	Liftoff	CDS	43611692	43612514	.	+	.	ID=cds-XP_036018445.1;Parent=rna-XM_036162552.1;Dbxref=GeneID:69601,GenBank:XP_036018445.1,MGI:MGI:1916851;Name=XP_036018445.1;gbkey=CDS;gene=Dab2ip;product=disabled homolog 2-interacting protein isoform X20;protein_id=XP_036018445.1;extra_copy_number=0
CM058242.1	Liftoff	CDS	43613034	43613186	.	+	.	ID=cds-XP_036018445.1;Parent=rna-XM_036162552.1;Dbxref=GeneID:69601,GenBank:XP_036018445.1,MGI:MGI:1916851;Name=XP_036018445.1;gbkey=CDS;gene=Dab2ip;product=disabled homolog 2-interacting protein isoform X20;protein_id=XP_036018445.1;extra_copy_number=0
CM058242.1	Liftoff	CDS	43614802	43614995	.	+	.	ID=cds-XP_036018445.1;Parent=rna-XM_036162552.1;Dbxref=GeneID:69601,GenBank:XP_036018445.1,MGI:MGI:1916851;Name=XP_036018445.1;gbkey=CDS;gene=Dab2ip;product=disabled homolog 2-interacting protein isoform X20;protein_id=XP_036018445.1;extra_copy_number=0
CM058242.1	Liftoff	CDS	43619199	43619286	.	+	.	ID=cds-XP_036018445.1;Parent=rna-XM_036162552.1;Dbxref=GeneID:69601,GenBank:XP_036018445.1,MGI:MGI:1916851;Name=XP_036018445.1;gbkey=CDS;gene=Dab2ip;product=disabled homolog 2-interacting protein isoform X20;protein_id=XP_036018445.1;extra_copy_number=0
CM058242.1	Liftoff	CDS	43619831	43619901	.	+	.	ID=cds-XP_036018445.1;Parent=rna-XM_036162552.1;Dbxref=GeneID:69601,GenBank:XP_036018445.1,MGI:MGI:1916851;Name=XP_036018445.1;gbkey=CDS;gene=Dab2ip;product=disabled homolog 2-interacting protein isoform X20;protein_id=XP_036018445.1;extra_copy_number=0
CM058242.1	Liftoff	CDS	43620884	43620893	.	+	.	ID=cds-XP_036018445.1;Parent=rna-XM_036162552.1;Dbxref=GeneID:69601,GenBank:XP_036018445.1,MGI:MGI:1916851;Name=XP_036018445.1;gbkey=CDS;gene=Dab2ip;product=disabled homolog 2-interacting protein isoform X20;protein_id=XP_036018445.1;extra_copy_number=0
CM058242.1	Liftoff	mRNA	43513709	43622767	.	+	.	ID=rna-XM_011239172.3;Parent=gene-Dab2ip;Dbxref=GeneID:69601,GenBank:XM_011239172.3,MGI:MGI:1916851;Name=XM_011239172.3;gbkey=mRNA;gene=Dab2ip;model_evidence=Supporting evidence includes similarity to: 2 mRNAs%2C 72 ESTs%2C 9 Proteins%2C 998 long SRA reads%2C and 99%25 coverage of the annotated genomic feature by RNAseq alignments%2C including 42 samples with support for all annotated introns;product=disabled 2 interacting protein%2C transcript variant X10;transcript_id=XM_011239172.3;matches_ref_protein=True;valid_ORF=True;extra_copy_number=0
CM058242.1	Liftoff	exon	43513709	43514039	.	+	.	ID=exon-XM_011239172.3-1;Parent=rna-XM_011239172.3;Dbxref=GeneID:69601,GenBank:XM_011239172.3,MGI:MGI:1916851;gbkey=mRNA;gene=Dab2ip;product=disabled 2 interacting protein%2C transcript variant X10;transcript_id=XM_011239172.3;extra_copy_number=0
CM058242.1	Liftoff	exon	43535651	43535754	.	+	.	ID=exon-XM_011239172.3-2;Parent=rna-XM_011239172.3;Dbxref=GeneID:69601,GenBank:XM_011239172.3,MGI:MGI:1916851;gbkey=mRNA;gene=Dab2ip;product=disabled 2 interacting protein%2C transcript variant X10;transcript_id=XM_011239172.3;extra_copy_number=0
CM058242.1	Liftoff	exon	43553255	43553388	.	+	.	ID=exon-XM_011239172.3-3;Parent=rna-XM_011239172.3;Dbxref=GeneID:69601,GenBank:XM_011239172.3,MGI:MGI:1916851;gbkey=mRNA;gene=Dab2ip;product=disabled 2 interacting protein%2C transcript variant X10;transcript_id=XM_011239172.3;extra_copy_number=0
CM058242.1	Liftoff	exon	43599419	43599572	.	+	.	ID=exon-XM_011239172.3-4;Parent=rna-XM_011239172.3;Dbxref=GeneID:69601,GenBank:XM_011239172.3,MGI:MGI:1916851;gbkey=mRNA;gene=Dab2ip;product=disabled 2 interacting protein%2C transcript variant X10;transcript_id=XM_011239172.3;extra_copy_number=0
CM058242.1	Liftoff	exon	43600585	43600683	.	+	.	ID=exon-XM_011239172.3-5;Parent=rna-XM_011239172.3;Dbxref=GeneID:69601,GenBank:XM_011239172.3,MGI:MGI:1916851;gbkey=mRNA;gene=Dab2ip;product=disabled 2 interacting protein%2C transcript variant X10;transcript_id=XM_011239172.3;extra_copy_number=0
CM058242.1	Liftoff	exon	43601589	43602143	.	+	.	ID=exon-XM_011239172.3-6;Parent=rna-XM_011239172.3;Dbxref=GeneID:69601,GenBank:XM_011239172.3,MGI:MGI:1916851;gbkey=mRNA;gene=Dab2ip;product=disabled 2 interacting protein%2C transcript variant X10;transcript_id=XM_011239172.3;extra_copy_number=0
CM058242.1	Liftoff	exon	43604637	43604781	.	+	.	ID=exon-XM_011239172.3-7;Parent=rna-XM_011239172.3;Dbxref=GeneID:69601,GenBank:XM_011239172.3,MGI:MGI:1916851;gbkey=mRNA;gene=Dab2ip;product=disabled 2 interacting protein%2C transcript variant X10;transcript_id=XM_011239172.3;extra_copy_number=0
CM058242.1	Liftoff	exon	43604877	43605021	.	+	.	ID=exon-XM_011239172.3-8;Parent=rna-XM_011239172.3;Dbxref=GeneID:69601,GenBank:XM_011239172.3,MGI:MGI:1916851;gbkey=mRNA;gene=Dab2ip;product=disabled 2 interacting protein%2C transcript variant X10;transcript_id=XM_011239172.3;extra_copy_number=0
CM058242.1	Liftoff	exon	43607042	43607278	.	+	.	ID=exon-XM_011239172.3-9;Parent=rna-XM_011239172.3;Dbxref=GeneID:69601,GenBank:XM_011239172.3,MGI:MGI:1916851;gbkey=mRNA;gene=Dab2ip;product=disabled 2 interacting protein%2C transcript variant X10;transcript_id=XM_011239172.3;extra_copy_number=0
CM058242.1	Liftoff	exon	43608844	43609045	.	+	.	ID=exon-XM_011239172.3-10;Parent=rna-XM_011239172.3;Dbxref=GeneID:69601,GenBank:XM_011239172.3,MGI:MGI:1916851;gbkey=mRNA;gene=Dab2ip;product=disabled 2 interacting protein%2C transcript variant X10;transcript_id=XM_011239172.3;extra_copy_number=0
CM058242.1	Liftoff	exon	43610533	43610711	.	+	.	ID=exon-XM_011239172.3-11;Parent=rna-XM_011239172.3;Dbxref=GeneID:69601,GenBank:XM_011239172.3,MGI:MGI:1916851;gbkey=mRNA;gene=Dab2ip;product=disabled 2 interacting protein%2C transcript variant X10;transcript_id=XM_011239172.3;extra_copy_number=0
CM058242.1	Liftoff	exon	43611692	43612514	.	+	.	ID=exon-XM_011239172.3-12;Parent=rna-XM_011239172.3;Dbxref=GeneID:69601,GenBank:XM_011239172.3,MGI:MGI:1916851;gbkey=mRNA;gene=Dab2ip;product=disabled 2 interacting protein%2C transcript variant X10;transcript_id=XM_011239172.3;extra_copy_number=0
CM058242.1	Liftoff	exon	43613034	43613186	.	+	.	ID=exon-XM_011239172.3-13;Parent=rna-XM_011239172.3;Dbxref=GeneID:69601,GenBank:XM_011239172.3,MGI:MGI:1916851;gbkey=mRNA;gene=Dab2ip;product=disabled 2 interacting protein%2C transcript variant X10;transcript_id=XM_011239172.3;extra_copy_number=0
CM058242.1	Liftoff	exon	43614802	43614995	.	+	.	ID=exon-XM_011239172.3-14;Parent=rna-XM_011239172.3;Dbxref=GeneID:69601,GenBank:XM_011239172.3,MGI:MGI:1916851;gbkey=mRNA;gene=Dab2ip;product=disabled 2 interacting protein%2C transcript variant X10;transcript_id=XM_011239172.3;extra_copy_number=0
CM058242.1	Liftoff	exon	43619199	43619286	.	+	.	ID=exon-XM_011239172.3-15;Parent=rna-XM_011239172.3;Dbxref=GeneID:69601,GenBank:XM_011239172.3,MGI:MGI:1916851;gbkey=mRNA;gene=Dab2ip;product=disabled 2 interacting protein%2C transcript variant X10;transcript_id=XM_011239172.3;extra_copy_number=0
CM058242.1	Liftoff	exon	43619831	43622767	.	+	.	ID=exon-XM_011239172.3-16;Parent=rna-XM_011239172.3;Dbxref=GeneID:69601,GenBank:XM_011239172.3,MGI:MGI:1916851;gbkey=mRNA;gene=Dab2ip;product=disabled 2 interacting protein%2C transcript variant X10;transcript_id=XM_011239172.3;extra_copy_number=0
CM058242.1	Liftoff	CDS	43513916	43514039	.	+	.	ID=cds-XP_011237474.2;Parent=rna-XM_011239172.3;Dbxref=GeneID:69601,GenBank:XP_011237474.2,MGI:MGI:1916851;Name=XP_011237474.2;gbkey=CDS;gene=Dab2ip;product=disabled homolog 2-interacting protein isoform X10;protein_id=XP_011237474.2;extra_copy_number=0
CM058242.1	Liftoff	CDS	43535651	43535754	.	+	.	ID=cds-XP_011237474.2;Parent=rna-XM_011239172.3;Dbxref=GeneID:69601,GenBank:XP_011237474.2,MGI:MGI:1916851;Name=XP_011237474.2;gbkey=CDS;gene=Dab2ip;product=disabled homolog 2-interacting protein isoform X10;protein_id=XP_011237474.2;extra_copy_number=0
CM058242.1	Liftoff	CDS	43553255	43553388	.	+	.	ID=cds-XP_011237474.2;Parent=rna-XM_011239172.3;Dbxref=GeneID:69601,GenBank:XP_011237474.2,MGI:MGI:1916851;Name=XP_011237474.2;gbkey=CDS;gene=Dab2ip;product=disabled homolog 2-interacting protein isoform X10;protein_id=XP_011237474.2;extra_copy_number=0
CM058242.1	Liftoff	CDS	43599419	43599572	.	+	.	ID=cds-XP_011237474.2;Parent=rna-XM_011239172.3;Dbxref=GeneID:69601,GenBank:XP_011237474.2,MGI:MGI:1916851;Name=XP_011237474.2;gbkey=CDS;gene=Dab2ip;product=disabled homolog 2-interacting protein isoform X10;protein_id=XP_011237474.2;extra_copy_number=0
CM058242.1	Liftoff	CDS	43600585	43600683	.	+	.	ID=cds-XP_011237474.2;Parent=rna-XM_011239172.3;Dbxref=GeneID:69601,GenBank:XP_011237474.2,MGI:MGI:1916851;Name=XP_011237474.2;gbkey=CDS;gene=Dab2ip;product=disabled homolog 2-interacting protein isoform X10;protein_id=XP_011237474.2;extra_copy_number=0
CM058242.1	Liftoff	CDS	43601589	43602143	.	+	.	ID=cds-XP_011237474.2;Parent=rna-XM_011239172.3;Dbxref=GeneID:69601,GenBank:XP_011237474.2,MGI:MGI:1916851;Name=XP_011237474.2;gbkey=CDS;gene=Dab2ip;product=disabled homolog 2-interacting protein isoform X10;protein_id=XP_011237474.2;extra_copy_number=0
CM058242.1	Liftoff	CDS	43604637	43604781	.	+	.	ID=cds-XP_011237474.2;Parent=rna-XM_011239172.3;Dbxref=GeneID:69601,GenBank:XP_011237474.2,MGI:MGI:1916851;Name=XP_011237474.2;gbkey=CDS;gene=Dab2ip;product=disabled homolog 2-interacting protein isoform X10;protein_id=XP_011237474.2;extra_copy_number=0
CM058242.1	Liftoff	CDS	43604877	43605021	.	+	.	ID=cds-XP_011237474.2;Parent=rna-XM_011239172.3;Dbxref=GeneID:69601,GenBank:XP_011237474.2,MGI:MGI:1916851;Name=XP_011237474.2;gbkey=CDS;gene=Dab2ip;product=disabled homolog 2-interacting protein isoform X10;protein_id=XP_011237474.2;extra_copy_number=0
CM058242.1	Liftoff	CDS	43607042	43607278	.	+	.	ID=cds-XP_011237474.2;Parent=rna-XM_011239172.3;Dbxref=GeneID:69601,GenBank:XP_011237474.2,MGI:MGI:1916851;Name=XP_011237474.2;gbkey=CDS;gene=Dab2ip;product=disabled homolog 2-interacting protein isoform X10;protein_id=XP_011237474.2;extra_copy_number=0
CM058242.1	Liftoff	CDS	43608844	43609045	.	+	.	ID=cds-XP_011237474.2;Parent=rna-XM_011239172.3;Dbxref=GeneID:69601,GenBank:XP_011237474.2,MGI:MGI:1916851;Name=XP_011237474.2;gbkey=CDS;gene=Dab2ip;product=disabled homolog 2-interacting protein isoform X10;protein_id=XP_011237474.2;extra_copy_number=0
CM058242.1	Liftoff	CDS	43610533	43610711	.	+	.	ID=cds-XP_011237474.2;Parent=rna-XM_011239172.3;Dbxref=GeneID:69601,GenBank:XP_011237474.2,MGI:MGI:1916851;Name=XP_011237474.2;gbkey=CDS;gene=Dab2ip;product=disabled homolog 2-interacting protein isoform X10;protein_id=XP_011237474.2;extra_copy_number=0
CM058242.1	Liftoff	CDS	43611692	43612514	.	+	.	ID=cds-XP_011237474.2;Parent=rna-XM_011239172.3;Dbxref=GeneID:69601,GenBank:XP_011237474.2,MGI:MGI:1916851;Name=XP_011237474.2;gbkey=CDS;gene=Dab2ip;product=disabled homolog 2-interacting protein isoform X10;protein_id=XP_011237474.2;extra_copy_number=0
CM058242.1	Liftoff	CDS	43613034	43613186	.	+	.	ID=cds-XP_011237474.2;Parent=rna-XM_011239172.3;Dbxref=GeneID:69601,GenBank:XP_011237474.2,MGI:MGI:1916851;Name=XP_011237474.2;gbkey=CDS;gene=Dab2ip;product=disabled homolog 2-interacting protein isoform X10;protein_id=XP_011237474.2;extra_copy_number=0
CM058242.1	Liftoff	CDS	43614802	43614995	.	+	.	ID=cds-XP_011237474.2;Parent=rna-XM_011239172.3;Dbxref=GeneID:69601,GenBank:XP_011237474.2,MGI:MGI:1916851;Name=XP_011237474.2;gbkey=CDS;gene=Dab2ip;product=disabled homolog 2-interacting protein isoform X10;protein_id=XP_011237474.2;extra_copy_number=0
CM058242.1	Liftoff	CDS	43619199	43619286	.	+	.	ID=cds-XP_011237474.2;Parent=rna-XM_011239172.3;Dbxref=GeneID:69601,GenBank:XP_011237474.2,MGI:MGI:1916851;Name=XP_011237474.2;gbkey=CDS;gene=Dab2ip;product=disabled homolog 2-interacting protein isoform X10;protein_id=XP_011237474.2;extra_copy_number=0
CM058242.1	Liftoff	CDS	43619831	43619998	.	+	.	ID=cds-XP_011237474.2;Parent=rna-XM_011239172.3;Dbxref=GeneID:69601,GenBank:XP_011237474.2,MGI:MGI:1916851;Name=XP_011237474.2;gbkey=CDS;gene=Dab2ip;product=disabled homolog 2-interacting protein isoform X10;protein_id=XP_011237474.2;extra_copy_number=0
CM058242.1	Liftoff	mRNA	43513709	43622767	.	+	.	ID=rna-XM_017319251.3;Parent=gene-Dab2ip;Dbxref=GeneID:69601,GenBank:XM_017319251.3,MGI:MGI:1916851;Name=XM_017319251.3;gbkey=mRNA;gene=Dab2ip;model_evidence=Supporting evidence includes similarity to: 2 mRNAs%2C 63 ESTs%2C 9 Proteins%2C 833 long SRA reads%2C and 99%25 coverage of the annotated genomic feature by RNAseq alignments%2C including 37 samples with support for all annotated introns;product=disabled 2 interacting protein%2C transcript variant X17;transcript_id=XM_017319251.3;matches_ref_protein=True;valid_ORF=True;extra_copy_number=0
CM058242.1	Liftoff	exon	43513709	43514039	.	+	.	ID=exon-XM_017319251.3-1;Parent=rna-XM_017319251.3;Dbxref=GeneID:69601,GenBank:XM_017319251.3,MGI:MGI:1916851;gbkey=mRNA;gene=Dab2ip;product=disabled 2 interacting protein%2C transcript variant X17;transcript_id=XM_017319251.3;extra_copy_number=0
CM058242.1	Liftoff	exon	43535651	43535754	.	+	.	ID=exon-XM_017319251.3-2;Parent=rna-XM_017319251.3;Dbxref=GeneID:69601,GenBank:XM_017319251.3,MGI:MGI:1916851;gbkey=mRNA;gene=Dab2ip;product=disabled 2 interacting protein%2C transcript variant X17;transcript_id=XM_017319251.3;extra_copy_number=0
CM058242.1	Liftoff	exon	43553255	43553388	.	+	.	ID=exon-XM_017319251.3-3;Parent=rna-XM_017319251.3;Dbxref=GeneID:69601,GenBank:XM_017319251.3,MGI:MGI:1916851;gbkey=mRNA;gene=Dab2ip;product=disabled 2 interacting protein%2C transcript variant X17;transcript_id=XM_017319251.3;extra_copy_number=0
CM058242.1	Liftoff	exon	43599419	43599572	.	+	.	ID=exon-XM_017319251.3-4;Parent=rna-XM_017319251.3;Dbxref=GeneID:69601,GenBank:XM_017319251.3,MGI:MGI:1916851;gbkey=mRNA;gene=Dab2ip;product=disabled 2 interacting protein%2C transcript variant X17;transcript_id=XM_017319251.3;extra_copy_number=0
CM058242.1	Liftoff	exon	43600585	43600683	.	+	.	ID=exon-XM_017319251.3-5;Parent=rna-XM_017319251.3;Dbxref=GeneID:69601,GenBank:XM_017319251.3,MGI:MGI:1916851;gbkey=mRNA;gene=Dab2ip;product=disabled 2 interacting protein%2C transcript variant X17;transcript_id=XM_017319251.3;extra_copy_number=0
CM058242.1	Liftoff	exon	43601589	43602143	.	+	.	ID=exon-XM_017319251.3-6;Parent=rna-XM_017319251.3;Dbxref=GeneID:69601,GenBank:XM_017319251.3,MGI:MGI:1916851;gbkey=mRNA;gene=Dab2ip;product=disabled 2 interacting protein%2C transcript variant X17;transcript_id=XM_017319251.3;extra_copy_number=0
CM058242.1	Liftoff	exon	43604637	43604781	.	+	.	ID=exon-XM_017319251.3-7;Parent=rna-XM_017319251.3;Dbxref=GeneID:69601,GenBank:XM_017319251.3,MGI:MGI:1916851;gbkey=mRNA;gene=Dab2ip;product=disabled 2 interacting protein%2C transcript variant X17;transcript_id=XM_017319251.3;extra_copy_number=0
CM058242.1	Liftoff	exon	43604877	43605021	.	+	.	ID=exon-XM_017319251.3-8;Parent=rna-XM_017319251.3;Dbxref=GeneID:69601,GenBank:XM_017319251.3,MGI:MGI:1916851;gbkey=mRNA;gene=Dab2ip;product=disabled 2 interacting protein%2C transcript variant X17;transcript_id=XM_017319251.3;extra_copy_number=0
CM058242.1	Liftoff	exon	43607042	43607278	.	+	.	ID=exon-XM_017319251.3-9;Parent=rna-XM_017319251.3;Dbxref=GeneID:69601,GenBank:XM_017319251.3,MGI:MGI:1916851;gbkey=mRNA;gene=Dab2ip;product=disabled 2 interacting protein%2C transcript variant X17;transcript_id=XM_017319251.3;extra_copy_number=0
CM058242.1	Liftoff	exon	43608844	43609045	.	+	.	ID=exon-XM_017319251.3-10;Parent=rna-XM_017319251.3;Dbxref=GeneID:69601,GenBank:XM_017319251.3,MGI:MGI:1916851;gbkey=mRNA;gene=Dab2ip;product=disabled 2 interacting protein%2C transcript variant X17;transcript_id=XM_017319251.3;extra_copy_number=0
CM058242.1	Liftoff	exon	43610533	43610711	.	+	.	ID=exon-XM_017319251.3-11;Parent=rna-XM_017319251.3;Dbxref=GeneID:69601,GenBank:XM_017319251.3,MGI:MGI:1916851;gbkey=mRNA;gene=Dab2ip;product=disabled 2 interacting protein%2C transcript variant X17;transcript_id=XM_017319251.3;extra_copy_number=0
CM058242.1	Liftoff	exon	43611626	43612514	.	+	.	ID=exon-XM_017319251.3-12;Parent=rna-XM_017319251.3;Dbxref=GeneID:69601,GenBank:XM_017319251.3,MGI:MGI:1916851;gbkey=mRNA;gene=Dab2ip;product=disabled 2 interacting protein%2C transcript variant X17;transcript_id=XM_017319251.3;extra_copy_number=0
CM058242.1	Liftoff	exon	43614802	43614995	.	+	.	ID=exon-XM_017319251.3-13;Parent=rna-XM_017319251.3;Dbxref=GeneID:69601,GenBank:XM_017319251.3,MGI:MGI:1916851;gbkey=mRNA;gene=Dab2ip;product=disabled 2 interacting protein%2C transcript variant X17;transcript_id=XM_017319251.3;extra_copy_number=0
CM058242.1	Liftoff	exon	43619199	43619286	.	+	.	ID=exon-XM_017319251.3-14;Parent=rna-XM_017319251.3;Dbxref=GeneID:69601,GenBank:XM_017319251.3,MGI:MGI:1916851;gbkey=mRNA;gene=Dab2ip;product=disabled 2 interacting protein%2C transcript variant X17;transcript_id=XM_017319251.3;extra_copy_number=0
CM058242.1	Liftoff	exon	43619831	43619901	.	+	.	ID=exon-XM_017319251.3-15;Parent=rna-XM_017319251.3;Dbxref=GeneID:69601,GenBank:XM_017319251.3,MGI:MGI:1916851;gbkey=mRNA;gene=Dab2ip;product=disabled 2 interacting protein%2C transcript variant X17;transcript_id=XM_017319251.3;extra_copy_number=0
CM058242.1	Liftoff	exon	43620884	43622767	.	+	.	ID=exon-XM_017319251.3-16;Parent=rna-XM_017319251.3;Dbxref=GeneID:69601,GenBank:XM_017319251.3,MGI:MGI:1916851;gbkey=mRNA;gene=Dab2ip;product=disabled 2 interacting protein%2C transcript variant X17;transcript_id=XM_017319251.3;extra_copy_number=0
CM058242.1	Liftoff	CDS	43513916	43514039	.	+	.	ID=cds-XP_017174740.2;Parent=rna-XM_017319251.3;Dbxref=GeneID:69601,GenBank:XP_017174740.2,MGI:MGI:1916851;Name=XP_017174740.2;gbkey=CDS;gene=Dab2ip;product=disabled homolog 2-interacting protein isoform X17;protein_id=XP_017174740.2;extra_copy_number=0
CM058242.1	Liftoff	CDS	43535651	43535754	.	+	.	ID=cds-XP_017174740.2;Parent=rna-XM_017319251.3;Dbxref=GeneID:69601,GenBank:XP_017174740.2,MGI:MGI:1916851;Name=XP_017174740.2;gbkey=CDS;gene=Dab2ip;product=disabled homolog 2-interacting protein isoform X17;protein_id=XP_017174740.2;extra_copy_number=0
CM058242.1	Liftoff	CDS	43553255	43553388	.	+	.	ID=cds-XP_017174740.2;Parent=rna-XM_017319251.3;Dbxref=GeneID:69601,GenBank:XP_017174740.2,MGI:MGI:1916851;Name=XP_017174740.2;gbkey=CDS;gene=Dab2ip;product=disabled homolog 2-interacting protein isoform X17;protein_id=XP_017174740.2;extra_copy_number=0
CM058242.1	Liftoff	CDS	43599419	43599572	.	+	.	ID=cds-XP_017174740.2;Parent=rna-XM_017319251.3;Dbxref=GeneID:69601,GenBank:XP_017174740.2,MGI:MGI:1916851;Name=XP_017174740.2;gbkey=CDS;gene=Dab2ip;product=disabled homolog 2-interacting protein isoform X17;protein_id=XP_017174740.2;extra_copy_number=0
CM058242.1	Liftoff	CDS	43600585	43600683	.	+	.	ID=cds-XP_017174740.2;Parent=rna-XM_017319251.3;Dbxref=GeneID:69601,GenBank:XP_017174740.2,MGI:MGI:1916851;Name=XP_017174740.2;gbkey=CDS;gene=Dab2ip;product=disabled homolog 2-interacting protein isoform X17;protein_id=XP_017174740.2;extra_copy_number=0
CM058242.1	Liftoff	CDS	43601589	43602143	.	+	.	ID=cds-XP_017174740.2;Parent=rna-XM_017319251.3;Dbxref=GeneID:69601,GenBank:XP_017174740.2,MGI:MGI:1916851;Name=XP_017174740.2;gbkey=CDS;gene=Dab2ip;product=disabled homolog 2-interacting protein isoform X17;protein_id=XP_017174740.2;extra_copy_number=0
CM058242.1	Liftoff	CDS	43604637	43604781	.	+	.	ID=cds-XP_017174740.2;Parent=rna-XM_017319251.3;Dbxref=GeneID:69601,GenBank:XP_017174740.2,MGI:MGI:1916851;Name=XP_017174740.2;gbkey=CDS;gene=Dab2ip;product=disabled homolog 2-interacting protein isoform X17;protein_id=XP_017174740.2;extra_copy_number=0
CM058242.1	Liftoff	CDS	43604877	43605021	.	+	.	ID=cds-XP_017174740.2;Parent=rna-XM_017319251.3;Dbxref=GeneID:69601,GenBank:XP_017174740.2,MGI:MGI:1916851;Name=XP_017174740.2;gbkey=CDS;gene=Dab2ip;product=disabled homolog 2-interacting protein isoform X17;protein_id=XP_017174740.2;extra_copy_number=0
CM058242.1	Liftoff	CDS	43607042	43607278	.	+	.	ID=cds-XP_017174740.2;Parent=rna-XM_017319251.3;Dbxref=GeneID:69601,GenBank:XP_017174740.2,MGI:MGI:1916851;Name=XP_017174740.2;gbkey=CDS;gene=Dab2ip;product=disabled homolog 2-interacting protein isoform X17;protein_id=XP_017174740.2;extra_copy_number=0
CM058242.1	Liftoff	CDS	43608844	43609045	.	+	.	ID=cds-XP_017174740.2;Parent=rna-XM_017319251.3;Dbxref=GeneID:69601,GenBank:XP_017174740.2,MGI:MGI:1916851;Name=XP_017174740.2;gbkey=CDS;gene=Dab2ip;product=disabled homolog 2-interacting protein isoform X17;protein_id=XP_017174740.2;extra_copy_number=0
CM058242.1	Liftoff	CDS	43610533	43610711	.	+	.	ID=cds-XP_017174740.2;Parent=rna-XM_017319251.3;Dbxref=GeneID:69601,GenBank:XP_017174740.2,MGI:MGI:1916851;Name=XP_017174740.2;gbkey=CDS;gene=Dab2ip;product=disabled homolog 2-interacting protein isoform X17;protein_id=XP_017174740.2;extra_copy_number=0
CM058242.1	Liftoff	CDS	43611626	43612514	.	+	.	ID=cds-XP_017174740.2;Parent=rna-XM_017319251.3;Dbxref=GeneID:69601,GenBank:XP_017174740.2,MGI:MGI:1916851;Name=XP_017174740.2;gbkey=CDS;gene=Dab2ip;product=disabled homolog 2-interacting protein isoform X17;protein_id=XP_017174740.2;extra_copy_number=0
CM058242.1	Liftoff	CDS	43614802	43614995	.	+	.	ID=cds-XP_017174740.2;Parent=rna-XM_017319251.3;Dbxref=GeneID:69601,GenBank:XP_017174740.2,MGI:MGI:1916851;Name=XP_017174740.2;gbkey=CDS;gene=Dab2ip;product=disabled homolog 2-interacting protein isoform X17;protein_id=XP_017174740.2;extra_copy_number=0
CM058242.1	Liftoff	CDS	43619199	43619286	.	+	.	ID=cds-XP_017174740.2;Parent=rna-XM_017319251.3;Dbxref=GeneID:69601,GenBank:XP_017174740.2,MGI:MGI:1916851;Name=XP_017174740.2;gbkey=CDS;gene=Dab2ip;product=disabled homolog 2-interacting protein isoform X17;protein_id=XP_017174740.2;extra_copy_number=0
CM058242.1	Liftoff	CDS	43619831	43619901	.	+	.	ID=cds-XP_017174740.2;Parent=rna-XM_017319251.3;Dbxref=GeneID:69601,GenBank:XP_017174740.2,MGI:MGI:1916851;Name=XP_017174740.2;gbkey=CDS;gene=Dab2ip;product=disabled homolog 2-interacting protein isoform X17;protein_id=XP_017174740.2;extra_copy_number=0
CM058242.1	Liftoff	CDS	43620884	43620893	.	+	.	ID=cds-XP_017174740.2;Parent=rna-XM_017319251.3;Dbxref=GeneID:69601,GenBank:XP_017174740.2,MGI:MGI:1916851;Name=XP_017174740.2;gbkey=CDS;gene=Dab2ip;product=disabled homolog 2-interacting protein isoform X17;protein_id=XP_017174740.2;extra_copy_number=0
CM058242.1	Liftoff	mRNA	43513709	43622767	.	+	.	ID=rna-XM_036162545.1;Parent=gene-Dab2ip;Dbxref=GeneID:69601,GenBank:XM_036162545.1,MGI:MGI:1916851;Name=XM_036162545.1;gbkey=mRNA;gene=Dab2ip;model_evidence=Supporting evidence includes similarity to: 3 mRNAs%2C 79 ESTs%2C 15 Proteins%2C 857 long SRA reads%2C and 99%25 coverage of the annotated genomic feature by RNAseq alignments%2C including 42 samples with support for all annotated introns;product=disabled 2 interacting protein%2C transcript variant X12;transcript_id=XM_036162545.1;matches_ref_protein=True;valid_ORF=True;extra_copy_number=0
CM058242.1	Liftoff	exon	43513709	43514039	.	+	.	ID=exon-XM_036162545.1-1;Parent=rna-XM_036162545.1;Dbxref=GeneID:69601,GenBank:XM_036162545.1,MGI:MGI:1916851;gbkey=mRNA;gene=Dab2ip;product=disabled 2 interacting protein%2C transcript variant X12;transcript_id=XM_036162545.1;extra_copy_number=0
CM058242.1	Liftoff	exon	43535651	43535754	.	+	.	ID=exon-XM_036162545.1-2;Parent=rna-XM_036162545.1;Dbxref=GeneID:69601,GenBank:XM_036162545.1,MGI:MGI:1916851;gbkey=mRNA;gene=Dab2ip;product=disabled 2 interacting protein%2C transcript variant X12;transcript_id=XM_036162545.1;extra_copy_number=0
CM058242.1	Liftoff	exon	43553255	43553388	.	+	.	ID=exon-XM_036162545.1-3;Parent=rna-XM_036162545.1;Dbxref=GeneID:69601,GenBank:XM_036162545.1,MGI:MGI:1916851;gbkey=mRNA;gene=Dab2ip;product=disabled 2 interacting protein%2C transcript variant X12;transcript_id=XM_036162545.1;extra_copy_number=0
CM058242.1	Liftoff	exon	43599419	43599572	.	+	.	ID=exon-XM_036162545.1-4;Parent=rna-XM_036162545.1;Dbxref=GeneID:69601,GenBank:XM_036162545.1,MGI:MGI:1916851;gbkey=mRNA;gene=Dab2ip;product=disabled 2 interacting protein%2C transcript variant X12;transcript_id=XM_036162545.1;extra_copy_number=0
CM058242.1	Liftoff	exon	43600585	43600683	.	+	.	ID=exon-XM_036162545.1-5;Parent=rna-XM_036162545.1;Dbxref=GeneID:69601,GenBank:XM_036162545.1,MGI:MGI:1916851;gbkey=mRNA;gene=Dab2ip;product=disabled 2 interacting protein%2C transcript variant X12;transcript_id=XM_036162545.1;extra_copy_number=0
CM058242.1	Liftoff	exon	43601589	43602143	.	+	.	ID=exon-XM_036162545.1-6;Parent=rna-XM_036162545.1;Dbxref=GeneID:69601,GenBank:XM_036162545.1,MGI:MGI:1916851;gbkey=mRNA;gene=Dab2ip;product=disabled 2 interacting protein%2C transcript variant X12;transcript_id=XM_036162545.1;extra_copy_number=0
CM058242.1	Liftoff	exon	43604637	43604781	.	+	.	ID=exon-XM_036162545.1-7;Parent=rna-XM_036162545.1;Dbxref=GeneID:69601,GenBank:XM_036162545.1,MGI:MGI:1916851;gbkey=mRNA;gene=Dab2ip;product=disabled 2 interacting protein%2C transcript variant X12;transcript_id=XM_036162545.1;extra_copy_number=0
CM058242.1	Liftoff	exon	43604877	43605021	.	+	.	ID=exon-XM_036162545.1-8;Parent=rna-XM_036162545.1;Dbxref=GeneID:69601,GenBank:XM_036162545.1,MGI:MGI:1916851;gbkey=mRNA;gene=Dab2ip;product=disabled 2 interacting protein%2C transcript variant X12;transcript_id=XM_036162545.1;extra_copy_number=0
CM058242.1	Liftoff	exon	43607042	43607278	.	+	.	ID=exon-XM_036162545.1-9;Parent=rna-XM_036162545.1;Dbxref=GeneID:69601,GenBank:XM_036162545.1,MGI:MGI:1916851;gbkey=mRNA;gene=Dab2ip;product=disabled 2 interacting protein%2C transcript variant X12;transcript_id=XM_036162545.1;extra_copy_number=0
CM058242.1	Liftoff	exon	43608844	43609045	.	+	.	ID=exon-XM_036162545.1-10;Parent=rna-XM_036162545.1;Dbxref=GeneID:69601,GenBank:XM_036162545.1,MGI:MGI:1916851;gbkey=mRNA;gene=Dab2ip;product=disabled 2 interacting protein%2C transcript variant X12;transcript_id=XM_036162545.1;extra_copy_number=0
CM058242.1	Liftoff	exon	43610533	43610711	.	+	.	ID=exon-XM_036162545.1-11;Parent=rna-XM_036162545.1;Dbxref=GeneID:69601,GenBank:XM_036162545.1,MGI:MGI:1916851;gbkey=mRNA;gene=Dab2ip;product=disabled 2 interacting protein%2C transcript variant X12;transcript_id=XM_036162545.1;extra_copy_number=0
CM058242.1	Liftoff	exon	43611626	43612514	.	+	.	ID=exon-XM_036162545.1-12;Parent=rna-XM_036162545.1;Dbxref=GeneID:69601,GenBank:XM_036162545.1,MGI:MGI:1916851;gbkey=mRNA;gene=Dab2ip;product=disabled 2 interacting protein%2C transcript variant X12;transcript_id=XM_036162545.1;extra_copy_number=0
CM058242.1	Liftoff	exon	43613034	43613186	.	+	.	ID=exon-XM_036162545.1-13;Parent=rna-XM_036162545.1;Dbxref=GeneID:69601,GenBank:XM_036162545.1,MGI:MGI:1916851;gbkey=mRNA;gene=Dab2ip;product=disabled 2 interacting protein%2C transcript variant X12;transcript_id=XM_036162545.1;extra_copy_number=0
CM058242.1	Liftoff	exon	43614802	43614995	.	+	.	ID=exon-XM_036162545.1-14;Parent=rna-XM_036162545.1;Dbxref=GeneID:69601,GenBank:XM_036162545.1,MGI:MGI:1916851;gbkey=mRNA;gene=Dab2ip;product=disabled 2 interacting protein%2C transcript variant X12;transcript_id=XM_036162545.1;extra_copy_number=0
CM058242.1	Liftoff	exon	43619199	43619286	.	+	.	ID=exon-XM_036162545.1-15;Parent=rna-XM_036162545.1;Dbxref=GeneID:69601,GenBank:XM_036162545.1,MGI:MGI:1916851;gbkey=mRNA;gene=Dab2ip;product=disabled 2 interacting protein%2C transcript variant X12;transcript_id=XM_036162545.1;extra_copy_number=0
CM058242.1	Liftoff	exon	43619831	43619901	.	+	.	ID=exon-XM_036162545.1-16;Parent=rna-XM_036162545.1;Dbxref=GeneID:69601,GenBank:XM_036162545.1,MGI:MGI:1916851;gbkey=mRNA;gene=Dab2ip;product=disabled 2 interacting protein%2C transcript variant X12;transcript_id=XM_036162545.1;extra_copy_number=0
CM058242.1	Liftoff	exon	43620884	43622767	.	+	.	ID=exon-XM_036162545.1-17;Parent=rna-XM_036162545.1;Dbxref=GeneID:69601,GenBank:XM_036162545.1,MGI:MGI:1916851;gbkey=mRNA;gene=Dab2ip;product=disabled 2 interacting protein%2C transcript variant X12;transcript_id=XM_036162545.1;extra_copy_number=0
CM058242.1	Liftoff	CDS	43513916	43514039	.	+	.	ID=cds-XP_036018438.1;Parent=rna-XM_036162545.1;Dbxref=GeneID:69601,GenBank:XP_036018438.1,MGI:MGI:1916851;Name=XP_036018438.1;gbkey=CDS;gene=Dab2ip;product=disabled homolog 2-interacting protein isoform X12;protein_id=XP_036018438.1;extra_copy_number=0
CM058242.1	Liftoff	CDS	43535651	43535754	.	+	.	ID=cds-XP_036018438.1;Parent=rna-XM_036162545.1;Dbxref=GeneID:69601,GenBank:XP_036018438.1,MGI:MGI:1916851;Name=XP_036018438.1;gbkey=CDS;gene=Dab2ip;product=disabled homolog 2-interacting protein isoform X12;protein_id=XP_036018438.1;extra_copy_number=0
CM058242.1	Liftoff	CDS	43553255	43553388	.	+	.	ID=cds-XP_036018438.1;Parent=rna-XM_036162545.1;Dbxref=GeneID:69601,GenBank:XP_036018438.1,MGI:MGI:1916851;Name=XP_036018438.1;gbkey=CDS;gene=Dab2ip;product=disabled homolog 2-interacting protein isoform X12;protein_id=XP_036018438.1;extra_copy_number=0
CM058242.1	Liftoff	CDS	43599419	43599572	.	+	.	ID=cds-XP_036018438.1;Parent=rna-XM_036162545.1;Dbxref=GeneID:69601,GenBank:XP_036018438.1,MGI:MGI:1916851;Name=XP_036018438.1;gbkey=CDS;gene=Dab2ip;product=disabled homolog 2-interacting protein isoform X12;protein_id=XP_036018438.1;extra_copy_number=0
CM058242.1	Liftoff	CDS	43600585	43600683	.	+	.	ID=cds-XP_036018438.1;Parent=rna-XM_036162545.1;Dbxref=GeneID:69601,GenBank:XP_036018438.1,MGI:MGI:1916851;Name=XP_036018438.1;gbkey=CDS;gene=Dab2ip;product=disabled homolog 2-interacting protein isoform X12;protein_id=XP_036018438.1;extra_copy_number=0
CM058242.1	Liftoff	CDS	43601589	43602143	.	+	.	ID=cds-XP_036018438.1;Parent=rna-XM_036162545.1;Dbxref=GeneID:69601,GenBank:XP_036018438.1,MGI:MGI:1916851;Name=XP_036018438.1;gbkey=CDS;gene=Dab2ip;product=disabled homolog 2-interacting protein isoform X12;protein_id=XP_036018438.1;extra_copy_number=0
CM058242.1	Liftoff	CDS	43604637	43604781	.	+	.	ID=cds-XP_036018438.1;Parent=rna-XM_036162545.1;Dbxref=GeneID:69601,GenBank:XP_036018438.1,MGI:MGI:1916851;Name=XP_036018438.1;gbkey=CDS;gene=Dab2ip;product=disabled homolog 2-interacting protein isoform X12;protein_id=XP_036018438.1;extra_copy_number=0
CM058242.1	Liftoff	CDS	43604877	43605021	.	+	.	ID=cds-XP_036018438.1;Parent=rna-XM_036162545.1;Dbxref=GeneID:69601,GenBank:XP_036018438.1,MGI:MGI:1916851;Name=XP_036018438.1;gbkey=CDS;gene=Dab2ip;product=disabled homolog 2-interacting protein isoform X12;protein_id=XP_036018438.1;extra_copy_number=0
CM058242.1	Liftoff	CDS	43607042	43607278	.	+	.	ID=cds-XP_036018438.1;Parent=rna-XM_036162545.1;Dbxref=GeneID:69601,GenBank:XP_036018438.1,MGI:MGI:1916851;Name=XP_036018438.1;gbkey=CDS;gene=Dab2ip;product=disabled homolog 2-interacting protein isoform X12;protein_id=XP_036018438.1;extra_copy_number=0
CM058242.1	Liftoff	CDS	43608844	43609045	.	+	.	ID=cds-XP_036018438.1;Parent=rna-XM_036162545.1;Dbxref=GeneID:69601,GenBank:XP_036018438.1,MGI:MGI:1916851;Name=XP_036018438.1;gbkey=CDS;gene=Dab2ip;product=disabled homolog 2-interacting protein isoform X12;protein_id=XP_036018438.1;extra_copy_number=0
CM058242.1	Liftoff	CDS	43610533	43610711	.	+	.	ID=cds-XP_036018438.1;Parent=rna-XM_036162545.1;Dbxref=GeneID:69601,GenBank:XP_036018438.1,MGI:MGI:1916851;Name=XP_036018438.1;gbkey=CDS;gene=Dab2ip;product=disabled homolog 2-interacting protein isoform X12;protein_id=XP_036018438.1;extra_copy_number=0
CM058242.1	Liftoff	CDS	43611626	43612514	.	+	.	ID=cds-XP_036018438.1;Parent=rna-XM_036162545.1;Dbxref=GeneID:69601,GenBank:XP_036018438.1,MGI:MGI:1916851;Name=XP_036018438.1;gbkey=CDS;gene=Dab2ip;product=disabled homolog 2-interacting protein isoform X12;protein_id=XP_036018438.1;extra_copy_number=0
CM058242.1	Liftoff	CDS	43613034	43613186	.	+	.	ID=cds-XP_036018438.1;Parent=rna-XM_036162545.1;Dbxref=GeneID:69601,GenBank:XP_036018438.1,MGI:MGI:1916851;Name=XP_036018438.1;gbkey=CDS;gene=Dab2ip;product=disabled homolog 2-interacting protein isoform X12;protein_id=XP_036018438.1;extra_copy_number=0
CM058242.1	Liftoff	CDS	43614802	43614995	.	+	.	ID=cds-XP_036018438.1;Parent=rna-XM_036162545.1;Dbxref=GeneID:69601,GenBank:XP_036018438.1,MGI:MGI:1916851;Name=XP_036018438.1;gbkey=CDS;gene=Dab2ip;product=disabled homolog 2-interacting protein isoform X12;protein_id=XP_036018438.1;extra_copy_number=0
CM058242.1	Liftoff	CDS	43619199	43619286	.	+	.	ID=cds-XP_036018438.1;Parent=rna-XM_036162545.1;Dbxref=GeneID:69601,GenBank:XP_036018438.1,MGI:MGI:1916851;Name=XP_036018438.1;gbkey=CDS;gene=Dab2ip;product=disabled homolog 2-interacting protein isoform X12;protein_id=XP_036018438.1;extra_copy_number=0
CM058242.1	Liftoff	CDS	43619831	43619901	.	+	.	ID=cds-XP_036018438.1;Parent=rna-XM_036162545.1;Dbxref=GeneID:69601,GenBank:XP_036018438.1,MGI:MGI:1916851;Name=XP_036018438.1;gbkey=CDS;gene=Dab2ip;product=disabled homolog 2-interacting protein isoform X12;protein_id=XP_036018438.1;extra_copy_number=0
CM058242.1	Liftoff	CDS	43620884	43620893	.	+	.	ID=cds-XP_036018438.1;Parent=rna-XM_036162545.1;Dbxref=GeneID:69601,GenBank:XP_036018438.1,MGI:MGI:1916851;Name=XP_036018438.1;gbkey=CDS;gene=Dab2ip;product=disabled homolog 2-interacting protein isoform X12;protein_id=XP_036018438.1;extra_copy_number=0
CM058242.1	Liftoff	mRNA	43513709	43622767	.	+	.	ID=rna-XM_036162547.1;Parent=gene-Dab2ip;Dbxref=GeneID:69601,GenBank:XM_036162547.1,MGI:MGI:1916851;Name=XM_036162547.1;gbkey=mRNA;gene=Dab2ip;model_evidence=Supporting evidence includes similarity to: 3 mRNAs%2C 63 ESTs%2C 10 Proteins%2C 990 long SRA reads%2C and 99%25 coverage of the annotated genomic feature by RNAseq alignments%2C including 38 samples with support for all annotated introns;product=disabled 2 interacting protein%2C transcript variant X14;transcript_id=XM_036162547.1;matches_ref_protein=True;valid_ORF=True;extra_copy_number=0
CM058242.1	Liftoff	exon	43513709	43514039	.	+	.	ID=exon-XM_036162547.1-1;Parent=rna-XM_036162547.1;Dbxref=GeneID:69601,GenBank:XM_036162547.1,MGI:MGI:1916851;gbkey=mRNA;gene=Dab2ip;product=disabled 2 interacting protein%2C transcript variant X14;transcript_id=XM_036162547.1;extra_copy_number=0
CM058242.1	Liftoff	exon	43535651	43535754	.	+	.	ID=exon-XM_036162547.1-2;Parent=rna-XM_036162547.1;Dbxref=GeneID:69601,GenBank:XM_036162547.1,MGI:MGI:1916851;gbkey=mRNA;gene=Dab2ip;product=disabled 2 interacting protein%2C transcript variant X14;transcript_id=XM_036162547.1;extra_copy_number=0
CM058242.1	Liftoff	exon	43553255	43553388	.	+	.	ID=exon-XM_036162547.1-3;Parent=rna-XM_036162547.1;Dbxref=GeneID:69601,GenBank:XM_036162547.1,MGI:MGI:1916851;gbkey=mRNA;gene=Dab2ip;product=disabled 2 interacting protein%2C transcript variant X14;transcript_id=XM_036162547.1;extra_copy_number=0
CM058242.1	Liftoff	exon	43599419	43599572	.	+	.	ID=exon-XM_036162547.1-4;Parent=rna-XM_036162547.1;Dbxref=GeneID:69601,GenBank:XM_036162547.1,MGI:MGI:1916851;gbkey=mRNA;gene=Dab2ip;product=disabled 2 interacting protein%2C transcript variant X14;transcript_id=XM_036162547.1;extra_copy_number=0
CM058242.1	Liftoff	exon	43600585	43600683	.	+	.	ID=exon-XM_036162547.1-5;Parent=rna-XM_036162547.1;Dbxref=GeneID:69601,GenBank:XM_036162547.1,MGI:MGI:1916851;gbkey=mRNA;gene=Dab2ip;product=disabled 2 interacting protein%2C transcript variant X14;transcript_id=XM_036162547.1;extra_copy_number=0
CM058242.1	Liftoff	exon	43601589	43602143	.	+	.	ID=exon-XM_036162547.1-6;Parent=rna-XM_036162547.1;Dbxref=GeneID:69601,GenBank:XM_036162547.1,MGI:MGI:1916851;gbkey=mRNA;gene=Dab2ip;product=disabled 2 interacting protein%2C transcript variant X14;transcript_id=XM_036162547.1;extra_copy_number=0
CM058242.1	Liftoff	exon	43604637	43604781	.	+	.	ID=exon-XM_036162547.1-7;Parent=rna-XM_036162547.1;Dbxref=GeneID:69601,GenBank:XM_036162547.1,MGI:MGI:1916851;gbkey=mRNA;gene=Dab2ip;product=disabled 2 interacting protein%2C transcript variant X14;transcript_id=XM_036162547.1;extra_copy_number=0
CM058242.1	Liftoff	exon	43604877	43605021	.	+	.	ID=exon-XM_036162547.1-8;Parent=rna-XM_036162547.1;Dbxref=GeneID:69601,GenBank:XM_036162547.1,MGI:MGI:1916851;gbkey=mRNA;gene=Dab2ip;product=disabled 2 interacting protein%2C transcript variant X14;transcript_id=XM_036162547.1;extra_copy_number=0
CM058242.1	Liftoff	exon	43607042	43607278	.	+	.	ID=exon-XM_036162547.1-9;Parent=rna-XM_036162547.1;Dbxref=GeneID:69601,GenBank:XM_036162547.1,MGI:MGI:1916851;gbkey=mRNA;gene=Dab2ip;product=disabled 2 interacting protein%2C transcript variant X14;transcript_id=XM_036162547.1;extra_copy_number=0
CM058242.1	Liftoff	exon	43608844	43609045	.	+	.	ID=exon-XM_036162547.1-10;Parent=rna-XM_036162547.1;Dbxref=GeneID:69601,GenBank:XM_036162547.1,MGI:MGI:1916851;gbkey=mRNA;gene=Dab2ip;product=disabled 2 interacting protein%2C transcript variant X14;transcript_id=XM_036162547.1;extra_copy_number=0
CM058242.1	Liftoff	exon	43610533	43610711	.	+	.	ID=exon-XM_036162547.1-11;Parent=rna-XM_036162547.1;Dbxref=GeneID:69601,GenBank:XM_036162547.1,MGI:MGI:1916851;gbkey=mRNA;gene=Dab2ip;product=disabled 2 interacting protein%2C transcript variant X14;transcript_id=XM_036162547.1;extra_copy_number=0
CM058242.1	Liftoff	exon	43611626	43612514	.	+	.	ID=exon-XM_036162547.1-12;Parent=rna-XM_036162547.1;Dbxref=GeneID:69601,GenBank:XM_036162547.1,MGI:MGI:1916851;gbkey=mRNA;gene=Dab2ip;product=disabled 2 interacting protein%2C transcript variant X14;transcript_id=XM_036162547.1;extra_copy_number=0
CM058242.1	Liftoff	exon	43614802	43614995	.	+	.	ID=exon-XM_036162547.1-13;Parent=rna-XM_036162547.1;Dbxref=GeneID:69601,GenBank:XM_036162547.1,MGI:MGI:1916851;gbkey=mRNA;gene=Dab2ip;product=disabled 2 interacting protein%2C transcript variant X14;transcript_id=XM_036162547.1;extra_copy_number=0
CM058242.1	Liftoff	exon	43619199	43619286	.	+	.	ID=exon-XM_036162547.1-14;Parent=rna-XM_036162547.1;Dbxref=GeneID:69601,GenBank:XM_036162547.1,MGI:MGI:1916851;gbkey=mRNA;gene=Dab2ip;product=disabled 2 interacting protein%2C transcript variant X14;transcript_id=XM_036162547.1;extra_copy_number=0
CM058242.1	Liftoff	exon	43619831	43622767	.	+	.	ID=exon-XM_036162547.1-15;Parent=rna-XM_036162547.1;Dbxref=GeneID:69601,GenBank:XM_036162547.1,MGI:MGI:1916851;gbkey=mRNA;gene=Dab2ip;product=disabled 2 interacting protein%2C transcript variant X14;transcript_id=XM_036162547.1;extra_copy_number=0
CM058242.1	Liftoff	CDS	43513916	43514039	.	+	.	ID=cds-XP_036018440.1;Parent=rna-XM_036162547.1;Dbxref=GeneID:69601,GenBank:XP_036018440.1,MGI:MGI:1916851;Name=XP_036018440.1;gbkey=CDS;gene=Dab2ip;product=disabled homolog 2-interacting protein isoform X14;protein_id=XP_036018440.1;extra_copy_number=0
CM058242.1	Liftoff	CDS	43535651	43535754	.	+	.	ID=cds-XP_036018440.1;Parent=rna-XM_036162547.1;Dbxref=GeneID:69601,GenBank:XP_036018440.1,MGI:MGI:1916851;Name=XP_036018440.1;gbkey=CDS;gene=Dab2ip;product=disabled homolog 2-interacting protein isoform X14;protein_id=XP_036018440.1;extra_copy_number=0
CM058242.1	Liftoff	CDS	43553255	43553388	.	+	.	ID=cds-XP_036018440.1;Parent=rna-XM_036162547.1;Dbxref=GeneID:69601,GenBank:XP_036018440.1,MGI:MGI:1916851;Name=XP_036018440.1;gbkey=CDS;gene=Dab2ip;product=disabled homolog 2-interacting protein isoform X14;protein_id=XP_036018440.1;extra_copy_number=0
CM058242.1	Liftoff	CDS	43599419	43599572	.	+	.	ID=cds-XP_036018440.1;Parent=rna-XM_036162547.1;Dbxref=GeneID:69601,GenBank:XP_036018440.1,MGI:MGI:1916851;Name=XP_036018440.1;gbkey=CDS;gene=Dab2ip;product=disabled homolog 2-interacting protein isoform X14;protein_id=XP_036018440.1;extra_copy_number=0
CM058242.1	Liftoff	CDS	43600585	43600683	.	+	.	ID=cds-XP_036018440.1;Parent=rna-XM_036162547.1;Dbxref=GeneID:69601,GenBank:XP_036018440.1,MGI:MGI:1916851;Name=XP_036018440.1;gbkey=CDS;gene=Dab2ip;product=disabled homolog 2-interacting protein isoform X14;protein_id=XP_036018440.1;extra_copy_number=0
CM058242.1	Liftoff	CDS	43601589	43602143	.	+	.	ID=cds-XP_036018440.1;Parent=rna-XM_036162547.1;Dbxref=GeneID:69601,GenBank:XP_036018440.1,MGI:MGI:1916851;Name=XP_036018440.1;gbkey=CDS;gene=Dab2ip;product=disabled homolog 2-interacting protein isoform X14;protein_id=XP_036018440.1;extra_copy_number=0
CM058242.1	Liftoff	CDS	43604637	43604781	.	+	.	ID=cds-XP_036018440.1;Parent=rna-XM_036162547.1;Dbxref=GeneID:69601,GenBank:XP_036018440.1,MGI:MGI:1916851;Name=XP_036018440.1;gbkey=CDS;gene=Dab2ip;product=disabled homolog 2-interacting protein isoform X14;protein_id=XP_036018440.1;extra_copy_number=0
CM058242.1	Liftoff	CDS	43604877	43605021	.	+	.	ID=cds-XP_036018440.1;Parent=rna-XM_036162547.1;Dbxref=GeneID:69601,GenBank:XP_036018440.1,MGI:MGI:1916851;Name=XP_036018440.1;gbkey=CDS;gene=Dab2ip;product=disabled homolog 2-interacting protein isoform X14;protein_id=XP_036018440.1;extra_copy_number=0
CM058242.1	Liftoff	CDS	43607042	43607278	.	+	.	ID=cds-XP_036018440.1;Parent=rna-XM_036162547.1;Dbxref=GeneID:69601,GenBank:XP_036018440.1,MGI:MGI:1916851;Name=XP_036018440.1;gbkey=CDS;gene=Dab2ip;product=disabled homolog 2-interacting protein isoform X14;protein_id=XP_036018440.1;extra_copy_number=0
CM058242.1	Liftoff	CDS	43608844	43609045	.	+	.	ID=cds-XP_036018440.1;Parent=rna-XM_036162547.1;Dbxref=GeneID:69601,GenBank:XP_036018440.1,MGI:MGI:1916851;Name=XP_036018440.1;gbkey=CDS;gene=Dab2ip;product=disabled homolog 2-interacting protein isoform X14;protein_id=XP_036018440.1;extra_copy_number=0
CM058242.1	Liftoff	CDS	43610533	43610711	.	+	.	ID=cds-XP_036018440.1;Parent=rna-XM_036162547.1;Dbxref=GeneID:69601,GenBank:XP_036018440.1,MGI:MGI:1916851;Name=XP_036018440.1;gbkey=CDS;gene=Dab2ip;product=disabled homolog 2-interacting protein isoform X14;protein_id=XP_036018440.1;extra_copy_number=0
CM058242.1	Liftoff	CDS	43611626	43612514	.	+	.	ID=cds-XP_036018440.1;Parent=rna-XM_036162547.1;Dbxref=GeneID:69601,GenBank:XP_036018440.1,MGI:MGI:1916851;Name=XP_036018440.1;gbkey=CDS;gene=Dab2ip;product=disabled homolog 2-interacting protein isoform X14;protein_id=XP_036018440.1;extra_copy_number=0
CM058242.1	Liftoff	CDS	43614802	43614995	.	+	.	ID=cds-XP_036018440.1;Parent=rna-XM_036162547.1;Dbxref=GeneID:69601,GenBank:XP_036018440.1,MGI:MGI:1916851;Name=XP_036018440.1;gbkey=CDS;gene=Dab2ip;product=disabled homolog 2-interacting protein isoform X14;protein_id=XP_036018440.1;extra_copy_number=0
CM058242.1	Liftoff	CDS	43619199	43619286	.	+	.	ID=cds-XP_036018440.1;Parent=rna-XM_036162547.1;Dbxref=GeneID:69601,GenBank:XP_036018440.1,MGI:MGI:1916851;Name=XP_036018440.1;gbkey=CDS;gene=Dab2ip;product=disabled homolog 2-interacting protein isoform X14;protein_id=XP_036018440.1;extra_copy_number=0
CM058242.1	Liftoff	CDS	43619831	43619998	.	+	.	ID=cds-XP_036018440.1;Parent=rna-XM_036162547.1;Dbxref=GeneID:69601,GenBank:XP_036018440.1,MGI:MGI:1916851;Name=XP_036018440.1;gbkey=CDS;gene=Dab2ip;product=disabled homolog 2-interacting protein isoform X14;protein_id=XP_036018440.1;extra_copy_number=0
CM058242.1	Liftoff	mRNA	43513714	43622767	.	+	.	ID=rna-XM_011239175.2;Parent=gene-Dab2ip;Dbxref=GeneID:69601,GenBank:XM_011239175.2,MGI:MGI:1916851;Name=XM_011239175.2;gbkey=mRNA;gene=Dab2ip;model_evidence=Supporting evidence includes similarity to: 2 mRNAs%2C 52 ESTs%2C 1 Protein%2C 747 long SRA reads%2C and 100%25 coverage of the annotated genomic feature by RNAseq alignments%2C including 19 samples with support for all annotated introns;product=disabled 2 interacting protein%2C transcript variant X8;transcript_id=XM_011239175.2;matches_ref_protein=True;valid_ORF=True;extra_copy_number=0
CM058242.1	Liftoff	exon	43513714	43514039	.	+	.	ID=exon-XM_011239175.2-1;Parent=rna-XM_011239175.2;Dbxref=GeneID:69601,GenBank:XM_011239175.2,MGI:MGI:1916851;gbkey=mRNA;gene=Dab2ip;product=disabled 2 interacting protein%2C transcript variant X8;transcript_id=XM_011239175.2;extra_copy_number=0
CM058242.1	Liftoff	exon	43535651	43535754	.	+	.	ID=exon-XM_011239175.2-2;Parent=rna-XM_011239175.2;Dbxref=GeneID:69601,GenBank:XM_011239175.2,MGI:MGI:1916851;gbkey=mRNA;gene=Dab2ip;product=disabled 2 interacting protein%2C transcript variant X8;transcript_id=XM_011239175.2;extra_copy_number=0
CM058242.1	Liftoff	exon	43599419	43599572	.	+	.	ID=exon-XM_011239175.2-3;Parent=rna-XM_011239175.2;Dbxref=GeneID:69601,GenBank:XM_011239175.2,MGI:MGI:1916851;gbkey=mRNA;gene=Dab2ip;product=disabled 2 interacting protein%2C transcript variant X8;transcript_id=XM_011239175.2;extra_copy_number=0
CM058242.1	Liftoff	exon	43600585	43600683	.	+	.	ID=exon-XM_011239175.2-4;Parent=rna-XM_011239175.2;Dbxref=GeneID:69601,GenBank:XM_011239175.2,MGI:MGI:1916851;gbkey=mRNA;gene=Dab2ip;product=disabled 2 interacting protein%2C transcript variant X8;transcript_id=XM_011239175.2;extra_copy_number=0
CM058242.1	Liftoff	exon	43601589	43602143	.	+	.	ID=exon-XM_011239175.2-5;Parent=rna-XM_011239175.2;Dbxref=GeneID:69601,GenBank:XM_011239175.2,MGI:MGI:1916851;gbkey=mRNA;gene=Dab2ip;product=disabled 2 interacting protein%2C transcript variant X8;transcript_id=XM_011239175.2;extra_copy_number=0
CM058242.1	Liftoff	exon	43604637	43604781	.	+	.	ID=exon-XM_011239175.2-6;Parent=rna-XM_011239175.2;Dbxref=GeneID:69601,GenBank:XM_011239175.2,MGI:MGI:1916851;gbkey=mRNA;gene=Dab2ip;product=disabled 2 interacting protein%2C transcript variant X8;transcript_id=XM_011239175.2;extra_copy_number=0
CM058242.1	Liftoff	exon	43604877	43605021	.	+	.	ID=exon-XM_011239175.2-7;Parent=rna-XM_011239175.2;Dbxref=GeneID:69601,GenBank:XM_011239175.2,MGI:MGI:1916851;gbkey=mRNA;gene=Dab2ip;product=disabled 2 interacting protein%2C transcript variant X8;transcript_id=XM_011239175.2;extra_copy_number=0
CM058242.1	Liftoff	exon	43607042	43607278	.	+	.	ID=exon-XM_011239175.2-8;Parent=rna-XM_011239175.2;Dbxref=GeneID:69601,GenBank:XM_011239175.2,MGI:MGI:1916851;gbkey=mRNA;gene=Dab2ip;product=disabled 2 interacting protein%2C transcript variant X8;transcript_id=XM_011239175.2;extra_copy_number=0
CM058242.1	Liftoff	exon	43608844	43609045	.	+	.	ID=exon-XM_011239175.2-9;Parent=rna-XM_011239175.2;Dbxref=GeneID:69601,GenBank:XM_011239175.2,MGI:MGI:1916851;gbkey=mRNA;gene=Dab2ip;product=disabled 2 interacting protein%2C transcript variant X8;transcript_id=XM_011239175.2;extra_copy_number=0
CM058242.1	Liftoff	exon	43610533	43610711	.	+	.	ID=exon-XM_011239175.2-10;Parent=rna-XM_011239175.2;Dbxref=GeneID:69601,GenBank:XM_011239175.2,MGI:MGI:1916851;gbkey=mRNA;gene=Dab2ip;product=disabled 2 interacting protein%2C transcript variant X8;transcript_id=XM_011239175.2;extra_copy_number=0
CM058242.1	Liftoff	exon	43611692	43612514	.	+	.	ID=exon-XM_011239175.2-11;Parent=rna-XM_011239175.2;Dbxref=GeneID:69601,GenBank:XM_011239175.2,MGI:MGI:1916851;gbkey=mRNA;gene=Dab2ip;product=disabled 2 interacting protein%2C transcript variant X8;transcript_id=XM_011239175.2;extra_copy_number=0
CM058242.1	Liftoff	exon	43614802	43614995	.	+	.	ID=exon-XM_011239175.2-12;Parent=rna-XM_011239175.2;Dbxref=GeneID:69601,GenBank:XM_011239175.2,MGI:MGI:1916851;gbkey=mRNA;gene=Dab2ip;product=disabled 2 interacting protein%2C transcript variant X8;transcript_id=XM_011239175.2;extra_copy_number=0
CM058242.1	Liftoff	exon	43619199	43619286	.	+	.	ID=exon-XM_011239175.2-13;Parent=rna-XM_011239175.2;Dbxref=GeneID:69601,GenBank:XM_011239175.2,MGI:MGI:1916851;gbkey=mRNA;gene=Dab2ip;product=disabled 2 interacting protein%2C transcript variant X8;transcript_id=XM_011239175.2;extra_copy_number=0
CM058242.1	Liftoff	exon	43619831	43619901	.	+	.	ID=exon-XM_011239175.2-14;Parent=rna-XM_011239175.2;Dbxref=GeneID:69601,GenBank:XM_011239175.2,MGI:MGI:1916851;gbkey=mRNA;gene=Dab2ip;product=disabled 2 interacting protein%2C transcript variant X8;transcript_id=XM_011239175.2;extra_copy_number=0
CM058242.1	Liftoff	exon	43620884	43622767	.	+	.	ID=exon-XM_011239175.2-15;Parent=rna-XM_011239175.2;Dbxref=GeneID:69601,GenBank:XM_011239175.2,MGI:MGI:1916851;gbkey=mRNA;gene=Dab2ip;product=disabled 2 interacting protein%2C transcript variant X8;transcript_id=XM_011239175.2;extra_copy_number=0
CM058242.1	Liftoff	CDS	43599429	43599572	.	+	.	ID=cds-XP_011237477.1;Parent=rna-XM_011239175.2;Dbxref=GeneID:69601,GenBank:XP_011237477.1,MGI:MGI:1916851;Name=XP_011237477.1;gbkey=CDS;gene=Dab2ip;product=disabled homolog 2-interacting protein isoform X8;protein_id=XP_011237477.1;extra_copy_number=0
CM058242.1	Liftoff	CDS	43600585	43600683	.	+	.	ID=cds-XP_011237477.1;Parent=rna-XM_011239175.2;Dbxref=GeneID:69601,GenBank:XP_011237477.1,MGI:MGI:1916851;Name=XP_011237477.1;gbkey=CDS;gene=Dab2ip;product=disabled homolog 2-interacting protein isoform X8;protein_id=XP_011237477.1;extra_copy_number=0
CM058242.1	Liftoff	CDS	43601589	43602143	.	+	.	ID=cds-XP_011237477.1;Parent=rna-XM_011239175.2;Dbxref=GeneID:69601,GenBank:XP_011237477.1,MGI:MGI:1916851;Name=XP_011237477.1;gbkey=CDS;gene=Dab2ip;product=disabled homolog 2-interacting protein isoform X8;protein_id=XP_011237477.1;extra_copy_number=0
CM058242.1	Liftoff	CDS	43604637	43604781	.	+	.	ID=cds-XP_011237477.1;Parent=rna-XM_011239175.2;Dbxref=GeneID:69601,GenBank:XP_011237477.1,MGI:MGI:1916851;Name=XP_011237477.1;gbkey=CDS;gene=Dab2ip;product=disabled homolog 2-interacting protein isoform X8;protein_id=XP_011237477.1;extra_copy_number=0
CM058242.1	Liftoff	CDS	43604877	43605021	.	+	.	ID=cds-XP_011237477.1;Parent=rna-XM_011239175.2;Dbxref=GeneID:69601,GenBank:XP_011237477.1,MGI:MGI:1916851;Name=XP_011237477.1;gbkey=CDS;gene=Dab2ip;product=disabled homolog 2-interacting protein isoform X8;protein_id=XP_011237477.1;extra_copy_number=0
CM058242.1	Liftoff	CDS	43607042	43607278	.	+	.	ID=cds-XP_011237477.1;Parent=rna-XM_011239175.2;Dbxref=GeneID:69601,GenBank:XP_011237477.1,MGI:MGI:1916851;Name=XP_011237477.1;gbkey=CDS;gene=Dab2ip;product=disabled homolog 2-interacting protein isoform X8;protein_id=XP_011237477.1;extra_copy_number=0
CM058242.1	Liftoff	CDS	43608844	43609045	.	+	.	ID=cds-XP_011237477.1;Parent=rna-XM_011239175.2;Dbxref=GeneID:69601,GenBank:XP_011237477.1,MGI:MGI:1916851;Name=XP_011237477.1;gbkey=CDS;gene=Dab2ip;product=disabled homolog 2-interacting protein isoform X8;protein_id=XP_011237477.1;extra_copy_number=0
CM058242.1	Liftoff	CDS	43610533	43610711	.	+	.	ID=cds-XP_011237477.1;Parent=rna-XM_011239175.2;Dbxref=GeneID:69601,GenBank:XP_011237477.1,MGI:MGI:1916851;Name=XP_011237477.1;gbkey=CDS;gene=Dab2ip;product=disabled homolog 2-interacting protein isoform X8;protein_id=XP_011237477.1;extra_copy_number=0
CM058242.1	Liftoff	CDS	43611692	43612514	.	+	.	ID=cds-XP_011237477.1;Parent=rna-XM_011239175.2;Dbxref=GeneID:69601,GenBank:XP_011237477.1,MGI:MGI:1916851;Name=XP_011237477.1;gbkey=CDS;gene=Dab2ip;product=disabled homolog 2-interacting protein isoform X8;protein_id=XP_011237477.1;extra_copy_number=0
CM058242.1	Liftoff	CDS	43614802	43614995	.	+	.	ID=cds-XP_011237477.1;Parent=rna-XM_011239175.2;Dbxref=GeneID:69601,GenBank:XP_011237477.1,MGI:MGI:1916851;Name=XP_011237477.1;gbkey=CDS;gene=Dab2ip;product=disabled homolog 2-interacting protein isoform X8;protein_id=XP_011237477.1;extra_copy_number=0
CM058242.1	Liftoff	CDS	43619199	43619286	.	+	.	ID=cds-XP_011237477.1;Parent=rna-XM_011239175.2;Dbxref=GeneID:69601,GenBank:XP_011237477.1,MGI:MGI:1916851;Name=XP_011237477.1;gbkey=CDS;gene=Dab2ip;product=disabled homolog 2-interacting protein isoform X8;protein_id=XP_011237477.1;extra_copy_number=0
CM058242.1	Liftoff	CDS	43619831	43619901	.	+	.	ID=cds-XP_011237477.1;Parent=rna-XM_011239175.2;Dbxref=GeneID:69601,GenBank:XP_011237477.1,MGI:MGI:1916851;Name=XP_011237477.1;gbkey=CDS;gene=Dab2ip;product=disabled homolog 2-interacting protein isoform X8;protein_id=XP_011237477.1;extra_copy_number=0
CM058242.1	Liftoff	CDS	43620884	43620893	.	+	.	ID=cds-XP_011237477.1;Parent=rna-XM_011239175.2;Dbxref=GeneID:69601,GenBank:XP_011237477.1,MGI:MGI:1916851;Name=XP_011237477.1;gbkey=CDS;gene=Dab2ip;product=disabled homolog 2-interacting protein isoform X8;protein_id=XP_011237477.1;extra_copy_number=0
CM058242.1	Liftoff	mRNA	43513714	43622767	.	+	.	ID=rna-XM_030252055.2;Parent=gene-Dab2ip;Dbxref=GeneID:69601,GenBank:XM_030252055.2,MGI:MGI:1916851;Name=XM_030252055.2;gbkey=mRNA;gene=Dab2ip;model_evidence=Supporting evidence includes similarity to: 1 mRNA%2C 68 ESTs%2C 796 long SRA reads%2C and 100%25 coverage of the annotated genomic feature by RNAseq alignments%2C including 21 samples with support for all annotated introns;product=disabled 2 interacting protein%2C transcript variant X5;transcript_id=XM_030252055.2;matches_ref_protein=True;valid_ORF=True;extra_copy_number=0
CM058242.1	Liftoff	exon	43513714	43514039	.	+	.	ID=exon-XM_030252055.2-1;Parent=rna-XM_030252055.2;Dbxref=GeneID:69601,GenBank:XM_030252055.2,MGI:MGI:1916851;gbkey=mRNA;gene=Dab2ip;product=disabled 2 interacting protein%2C transcript variant X5;transcript_id=XM_030252055.2;extra_copy_number=0
CM058242.1	Liftoff	exon	43535651	43535754	.	+	.	ID=exon-XM_030252055.2-2;Parent=rna-XM_030252055.2;Dbxref=GeneID:69601,GenBank:XM_030252055.2,MGI:MGI:1916851;gbkey=mRNA;gene=Dab2ip;product=disabled 2 interacting protein%2C transcript variant X5;transcript_id=XM_030252055.2;extra_copy_number=0
CM058242.1	Liftoff	exon	43599419	43599572	.	+	.	ID=exon-XM_030252055.2-3;Parent=rna-XM_030252055.2;Dbxref=GeneID:69601,GenBank:XM_030252055.2,MGI:MGI:1916851;gbkey=mRNA;gene=Dab2ip;product=disabled 2 interacting protein%2C transcript variant X5;transcript_id=XM_030252055.2;extra_copy_number=0
CM058242.1	Liftoff	exon	43600585	43600683	.	+	.	ID=exon-XM_030252055.2-4;Parent=rna-XM_030252055.2;Dbxref=GeneID:69601,GenBank:XM_030252055.2,MGI:MGI:1916851;gbkey=mRNA;gene=Dab2ip;product=disabled 2 interacting protein%2C transcript variant X5;transcript_id=XM_030252055.2;extra_copy_number=0
CM058242.1	Liftoff	exon	43601589	43602143	.	+	.	ID=exon-XM_030252055.2-5;Parent=rna-XM_030252055.2;Dbxref=GeneID:69601,GenBank:XM_030252055.2,MGI:MGI:1916851;gbkey=mRNA;gene=Dab2ip;product=disabled 2 interacting protein%2C transcript variant X5;transcript_id=XM_030252055.2;extra_copy_number=0
CM058242.1	Liftoff	exon	43604637	43604781	.	+	.	ID=exon-XM_030252055.2-6;Parent=rna-XM_030252055.2;Dbxref=GeneID:69601,GenBank:XM_030252055.2,MGI:MGI:1916851;gbkey=mRNA;gene=Dab2ip;product=disabled 2 interacting protein%2C transcript variant X5;transcript_id=XM_030252055.2;extra_copy_number=0
CM058242.1	Liftoff	exon	43604877	43605021	.	+	.	ID=exon-XM_030252055.2-7;Parent=rna-XM_030252055.2;Dbxref=GeneID:69601,GenBank:XM_030252055.2,MGI:MGI:1916851;gbkey=mRNA;gene=Dab2ip;product=disabled 2 interacting protein%2C transcript variant X5;transcript_id=XM_030252055.2;extra_copy_number=0
CM058242.1	Liftoff	exon	43607042	43607278	.	+	.	ID=exon-XM_030252055.2-8;Parent=rna-XM_030252055.2;Dbxref=GeneID:69601,GenBank:XM_030252055.2,MGI:MGI:1916851;gbkey=mRNA;gene=Dab2ip;product=disabled 2 interacting protein%2C transcript variant X5;transcript_id=XM_030252055.2;extra_copy_number=0
CM058242.1	Liftoff	exon	43608844	43609045	.	+	.	ID=exon-XM_030252055.2-9;Parent=rna-XM_030252055.2;Dbxref=GeneID:69601,GenBank:XM_030252055.2,MGI:MGI:1916851;gbkey=mRNA;gene=Dab2ip;product=disabled 2 interacting protein%2C transcript variant X5;transcript_id=XM_030252055.2;extra_copy_number=0
CM058242.1	Liftoff	exon	43610533	43610711	.	+	.	ID=exon-XM_030252055.2-10;Parent=rna-XM_030252055.2;Dbxref=GeneID:69601,GenBank:XM_030252055.2,MGI:MGI:1916851;gbkey=mRNA;gene=Dab2ip;product=disabled 2 interacting protein%2C transcript variant X5;transcript_id=XM_030252055.2;extra_copy_number=0
CM058242.1	Liftoff	exon	43611692	43612514	.	+	.	ID=exon-XM_030252055.2-11;Parent=rna-XM_030252055.2;Dbxref=GeneID:69601,GenBank:XM_030252055.2,MGI:MGI:1916851;gbkey=mRNA;gene=Dab2ip;product=disabled 2 interacting protein%2C transcript variant X5;transcript_id=XM_030252055.2;extra_copy_number=0
CM058242.1	Liftoff	exon	43613034	43613186	.	+	.	ID=exon-XM_030252055.2-12;Parent=rna-XM_030252055.2;Dbxref=GeneID:69601,GenBank:XM_030252055.2,MGI:MGI:1916851;gbkey=mRNA;gene=Dab2ip;product=disabled 2 interacting protein%2C transcript variant X5;transcript_id=XM_030252055.2;extra_copy_number=0
CM058242.1	Liftoff	exon	43614802	43614995	.	+	.	ID=exon-XM_030252055.2-13;Parent=rna-XM_030252055.2;Dbxref=GeneID:69601,GenBank:XM_030252055.2,MGI:MGI:1916851;gbkey=mRNA;gene=Dab2ip;product=disabled 2 interacting protein%2C transcript variant X5;transcript_id=XM_030252055.2;extra_copy_number=0
CM058242.1	Liftoff	exon	43619199	43619286	.	+	.	ID=exon-XM_030252055.2-14;Parent=rna-XM_030252055.2;Dbxref=GeneID:69601,GenBank:XM_030252055.2,MGI:MGI:1916851;gbkey=mRNA;gene=Dab2ip;product=disabled 2 interacting protein%2C transcript variant X5;transcript_id=XM_030252055.2;extra_copy_number=0
CM058242.1	Liftoff	exon	43619831	43619901	.	+	.	ID=exon-XM_030252055.2-15;Parent=rna-XM_030252055.2;Dbxref=GeneID:69601,GenBank:XM_030252055.2,MGI:MGI:1916851;gbkey=mRNA;gene=Dab2ip;product=disabled 2 interacting protein%2C transcript variant X5;transcript_id=XM_030252055.2;extra_copy_number=0
CM058242.1	Liftoff	exon	43620884	43622767	.	+	.	ID=exon-XM_030252055.2-16;Parent=rna-XM_030252055.2;Dbxref=GeneID:69601,GenBank:XM_030252055.2,MGI:MGI:1916851;gbkey=mRNA;gene=Dab2ip;product=disabled 2 interacting protein%2C transcript variant X5;transcript_id=XM_030252055.2;extra_copy_number=0
CM058242.1	Liftoff	CDS	43599429	43599572	.	+	.	ID=cds-XP_030107915.1;Parent=rna-XM_030252055.2;Dbxref=GeneID:69601,GenBank:XP_030107915.1,MGI:MGI:1916851;Name=XP_030107915.1;gbkey=CDS;gene=Dab2ip;product=disabled homolog 2-interacting protein isoform X5;protein_id=XP_030107915.1;extra_copy_number=0
CM058242.1	Liftoff	CDS	43600585	43600683	.	+	.	ID=cds-XP_030107915.1;Parent=rna-XM_030252055.2;Dbxref=GeneID:69601,GenBank:XP_030107915.1,MGI:MGI:1916851;Name=XP_030107915.1;gbkey=CDS;gene=Dab2ip;product=disabled homolog 2-interacting protein isoform X5;protein_id=XP_030107915.1;extra_copy_number=0
CM058242.1	Liftoff	CDS	43601589	43602143	.	+	.	ID=cds-XP_030107915.1;Parent=rna-XM_030252055.2;Dbxref=GeneID:69601,GenBank:XP_030107915.1,MGI:MGI:1916851;Name=XP_030107915.1;gbkey=CDS;gene=Dab2ip;product=disabled homolog 2-interacting protein isoform X5;protein_id=XP_030107915.1;extra_copy_number=0
CM058242.1	Liftoff	CDS	43604637	43604781	.	+	.	ID=cds-XP_030107915.1;Parent=rna-XM_030252055.2;Dbxref=GeneID:69601,GenBank:XP_030107915.1,MGI:MGI:1916851;Name=XP_030107915.1;gbkey=CDS;gene=Dab2ip;product=disabled homolog 2-interacting protein isoform X5;protein_id=XP_030107915.1;extra_copy_number=0
CM058242.1	Liftoff	CDS	43604877	43605021	.	+	.	ID=cds-XP_030107915.1;Parent=rna-XM_030252055.2;Dbxref=GeneID:69601,GenBank:XP_030107915.1,MGI:MGI:1916851;Name=XP_030107915.1;gbkey=CDS;gene=Dab2ip;product=disabled homolog 2-interacting protein isoform X5;protein_id=XP_030107915.1;extra_copy_number=0
CM058242.1	Liftoff	CDS	43607042	43607278	.	+	.	ID=cds-XP_030107915.1;Parent=rna-XM_030252055.2;Dbxref=GeneID:69601,GenBank:XP_030107915.1,MGI:MGI:1916851;Name=XP_030107915.1;gbkey=CDS;gene=Dab2ip;product=disabled homolog 2-interacting protein isoform X5;protein_id=XP_030107915.1;extra_copy_number=0
CM058242.1	Liftoff	CDS	43608844	43609045	.	+	.	ID=cds-XP_030107915.1;Parent=rna-XM_030252055.2;Dbxref=GeneID:69601,GenBank:XP_030107915.1,MGI:MGI:1916851;Name=XP_030107915.1;gbkey=CDS;gene=Dab2ip;product=disabled homolog 2-interacting protein isoform X5;protein_id=XP_030107915.1;extra_copy_number=0
CM058242.1	Liftoff	CDS	43610533	43610711	.	+	.	ID=cds-XP_030107915.1;Parent=rna-XM_030252055.2;Dbxref=GeneID:69601,GenBank:XP_030107915.1,MGI:MGI:1916851;Name=XP_030107915.1;gbkey=CDS;gene=Dab2ip;product=disabled homolog 2-interacting protein isoform X5;protein_id=XP_030107915.1;extra_copy_number=0
CM058242.1	Liftoff	CDS	43611692	43612514	.	+	.	ID=cds-XP_030107915.1;Parent=rna-XM_030252055.2;Dbxref=GeneID:69601,GenBank:XP_030107915.1,MGI:MGI:1916851;Name=XP_030107915.1;gbkey=CDS;gene=Dab2ip;product=disabled homolog 2-interacting protein isoform X5;protein_id=XP_030107915.1;extra_copy_number=0
CM058242.1	Liftoff	CDS	43613034	43613186	.	+	.	ID=cds-XP_030107915.1;Parent=rna-XM_030252055.2;Dbxref=GeneID:69601,GenBank:XP_030107915.1,MGI:MGI:1916851;Name=XP_030107915.1;gbkey=CDS;gene=Dab2ip;product=disabled homolog 2-interacting protein isoform X5;protein_id=XP_030107915.1;extra_copy_number=0
CM058242.1	Liftoff	CDS	43614802	43614995	.	+	.	ID=cds-XP_030107915.1;Parent=rna-XM_030252055.2;Dbxref=GeneID:69601,GenBank:XP_030107915.1,MGI:MGI:1916851;Name=XP_030107915.1;gbkey=CDS;gene=Dab2ip;product=disabled homolog 2-interacting protein isoform X5;protein_id=XP_030107915.1;extra_copy_number=0
CM058242.1	Liftoff	CDS	43619199	43619286	.	+	.	ID=cds-XP_030107915.1;Parent=rna-XM_030252055.2;Dbxref=GeneID:69601,GenBank:XP_030107915.1,MGI:MGI:1916851;Name=XP_030107915.1;gbkey=CDS;gene=Dab2ip;product=disabled homolog 2-interacting protein isoform X5;protein_id=XP_030107915.1;extra_copy_number=0
CM058242.1	Liftoff	CDS	43619831	43619901	.	+	.	ID=cds-XP_030107915.1;Parent=rna-XM_030252055.2;Dbxref=GeneID:69601,GenBank:XP_030107915.1,MGI:MGI:1916851;Name=XP_030107915.1;gbkey=CDS;gene=Dab2ip;product=disabled homolog 2-interacting protein isoform X5;protein_id=XP_030107915.1;extra_copy_number=0
CM058242.1	Liftoff	CDS	43620884	43620893	.	+	.	ID=cds-XP_030107915.1;Parent=rna-XM_030252055.2;Dbxref=GeneID:69601,GenBank:XP_030107915.1,MGI:MGI:1916851;Name=XP_030107915.1;gbkey=CDS;gene=Dab2ip;product=disabled homolog 2-interacting protein isoform X5;protein_id=XP_030107915.1;extra_copy_number=0
CM058242.1	Liftoff	mRNA	43513714	43622767	.	+	.	ID=rna-XM_036162539.1;Parent=gene-Dab2ip;Dbxref=GeneID:69601,GenBank:XM_036162539.1,MGI:MGI:1916851;Name=XM_036162539.1;gbkey=mRNA;gene=Dab2ip;model_evidence=Supporting evidence includes similarity to: 2 mRNAs%2C 75 ESTs%2C 7 Proteins%2C 990 long SRA reads%2C and 100%25 coverage of the annotated genomic feature by RNAseq alignments%2C including 21 samples with support for all annotated introns;product=disabled 2 interacting protein%2C transcript variant X1;transcript_id=XM_036162539.1;matches_ref_protein=True;valid_ORF=True;extra_copy_number=0
CM058242.1	Liftoff	exon	43513714	43514039	.	+	.	ID=exon-XM_036162539.1-1;Parent=rna-XM_036162539.1;Dbxref=GeneID:69601,GenBank:XM_036162539.1,MGI:MGI:1916851;gbkey=mRNA;gene=Dab2ip;product=disabled 2 interacting protein%2C transcript variant X1;transcript_id=XM_036162539.1;extra_copy_number=0
CM058242.1	Liftoff	exon	43535651	43535754	.	+	.	ID=exon-XM_036162539.1-2;Parent=rna-XM_036162539.1;Dbxref=GeneID:69601,GenBank:XM_036162539.1,MGI:MGI:1916851;gbkey=mRNA;gene=Dab2ip;product=disabled 2 interacting protein%2C transcript variant X1;transcript_id=XM_036162539.1;extra_copy_number=0
CM058242.1	Liftoff	exon	43599419	43599572	.	+	.	ID=exon-XM_036162539.1-3;Parent=rna-XM_036162539.1;Dbxref=GeneID:69601,GenBank:XM_036162539.1,MGI:MGI:1916851;gbkey=mRNA;gene=Dab2ip;product=disabled 2 interacting protein%2C transcript variant X1;transcript_id=XM_036162539.1;extra_copy_number=0
CM058242.1	Liftoff	exon	43600585	43600683	.	+	.	ID=exon-XM_036162539.1-4;Parent=rna-XM_036162539.1;Dbxref=GeneID:69601,GenBank:XM_036162539.1,MGI:MGI:1916851;gbkey=mRNA;gene=Dab2ip;product=disabled 2 interacting protein%2C transcript variant X1;transcript_id=XM_036162539.1;extra_copy_number=0
CM058242.1	Liftoff	exon	43601589	43602143	.	+	.	ID=exon-XM_036162539.1-5;Parent=rna-XM_036162539.1;Dbxref=GeneID:69601,GenBank:XM_036162539.1,MGI:MGI:1916851;gbkey=mRNA;gene=Dab2ip;product=disabled 2 interacting protein%2C transcript variant X1;transcript_id=XM_036162539.1;extra_copy_number=0
CM058242.1	Liftoff	exon	43604637	43604781	.	+	.	ID=exon-XM_036162539.1-6;Parent=rna-XM_036162539.1;Dbxref=GeneID:69601,GenBank:XM_036162539.1,MGI:MGI:1916851;gbkey=mRNA;gene=Dab2ip;product=disabled 2 interacting protein%2C transcript variant X1;transcript_id=XM_036162539.1;extra_copy_number=0
CM058242.1	Liftoff	exon	43604877	43605021	.	+	.	ID=exon-XM_036162539.1-7;Parent=rna-XM_036162539.1;Dbxref=GeneID:69601,GenBank:XM_036162539.1,MGI:MGI:1916851;gbkey=mRNA;gene=Dab2ip;product=disabled 2 interacting protein%2C transcript variant X1;transcript_id=XM_036162539.1;extra_copy_number=0
CM058242.1	Liftoff	exon	43607042	43607278	.	+	.	ID=exon-XM_036162539.1-8;Parent=rna-XM_036162539.1;Dbxref=GeneID:69601,GenBank:XM_036162539.1,MGI:MGI:1916851;gbkey=mRNA;gene=Dab2ip;product=disabled 2 interacting protein%2C transcript variant X1;transcript_id=XM_036162539.1;extra_copy_number=0
CM058242.1	Liftoff	exon	43608844	43609045	.	+	.	ID=exon-XM_036162539.1-9;Parent=rna-XM_036162539.1;Dbxref=GeneID:69601,GenBank:XM_036162539.1,MGI:MGI:1916851;gbkey=mRNA;gene=Dab2ip;product=disabled 2 interacting protein%2C transcript variant X1;transcript_id=XM_036162539.1;extra_copy_number=0
CM058242.1	Liftoff	exon	43610533	43610711	.	+	.	ID=exon-XM_036162539.1-10;Parent=rna-XM_036162539.1;Dbxref=GeneID:69601,GenBank:XM_036162539.1,MGI:MGI:1916851;gbkey=mRNA;gene=Dab2ip;product=disabled 2 interacting protein%2C transcript variant X1;transcript_id=XM_036162539.1;extra_copy_number=0
CM058242.1	Liftoff	exon	43611626	43612514	.	+	.	ID=exon-XM_036162539.1-11;Parent=rna-XM_036162539.1;Dbxref=GeneID:69601,GenBank:XM_036162539.1,MGI:MGI:1916851;gbkey=mRNA;gene=Dab2ip;product=disabled 2 interacting protein%2C transcript variant X1;transcript_id=XM_036162539.1;extra_copy_number=0
CM058242.1	Liftoff	exon	43613034	43613186	.	+	.	ID=exon-XM_036162539.1-12;Parent=rna-XM_036162539.1;Dbxref=GeneID:69601,GenBank:XM_036162539.1,MGI:MGI:1916851;gbkey=mRNA;gene=Dab2ip;product=disabled 2 interacting protein%2C transcript variant X1;transcript_id=XM_036162539.1;extra_copy_number=0
CM058242.1	Liftoff	exon	43614802	43614995	.	+	.	ID=exon-XM_036162539.1-13;Parent=rna-XM_036162539.1;Dbxref=GeneID:69601,GenBank:XM_036162539.1,MGI:MGI:1916851;gbkey=mRNA;gene=Dab2ip;product=disabled 2 interacting protein%2C transcript variant X1;transcript_id=XM_036162539.1;extra_copy_number=0
CM058242.1	Liftoff	exon	43619199	43619286	.	+	.	ID=exon-XM_036162539.1-14;Parent=rna-XM_036162539.1;Dbxref=GeneID:69601,GenBank:XM_036162539.1,MGI:MGI:1916851;gbkey=mRNA;gene=Dab2ip;product=disabled 2 interacting protein%2C transcript variant X1;transcript_id=XM_036162539.1;extra_copy_number=0
CM058242.1	Liftoff	exon	43619831	43622767	.	+	.	ID=exon-XM_036162539.1-15;Parent=rna-XM_036162539.1;Dbxref=GeneID:69601,GenBank:XM_036162539.1,MGI:MGI:1916851;gbkey=mRNA;gene=Dab2ip;product=disabled 2 interacting protein%2C transcript variant X1;transcript_id=XM_036162539.1;extra_copy_number=0
CM058242.1	Liftoff	CDS	43599429	43599572	.	+	.	ID=cds-XP_036018432.1;Parent=rna-XM_036162539.1;Dbxref=GeneID:69601,GenBank:XP_036018432.1,MGI:MGI:1916851;Name=XP_036018432.1;gbkey=CDS;gene=Dab2ip;product=disabled homolog 2-interacting protein isoform X1;protein_id=XP_036018432.1;extra_copy_number=0
CM058242.1	Liftoff	CDS	43600585	43600683	.	+	.	ID=cds-XP_036018432.1;Parent=rna-XM_036162539.1;Dbxref=GeneID:69601,GenBank:XP_036018432.1,MGI:MGI:1916851;Name=XP_036018432.1;gbkey=CDS;gene=Dab2ip;product=disabled homolog 2-interacting protein isoform X1;protein_id=XP_036018432.1;extra_copy_number=0
CM058242.1	Liftoff	CDS	43601589	43602143	.	+	.	ID=cds-XP_036018432.1;Parent=rna-XM_036162539.1;Dbxref=GeneID:69601,GenBank:XP_036018432.1,MGI:MGI:1916851;Name=XP_036018432.1;gbkey=CDS;gene=Dab2ip;product=disabled homolog 2-interacting protein isoform X1;protein_id=XP_036018432.1;extra_copy_number=0
CM058242.1	Liftoff	CDS	43604637	43604781	.	+	.	ID=cds-XP_036018432.1;Parent=rna-XM_036162539.1;Dbxref=GeneID:69601,GenBank:XP_036018432.1,MGI:MGI:1916851;Name=XP_036018432.1;gbkey=CDS;gene=Dab2ip;product=disabled homolog 2-interacting protein isoform X1;protein_id=XP_036018432.1;extra_copy_number=0
CM058242.1	Liftoff	CDS	43604877	43605021	.	+	.	ID=cds-XP_036018432.1;Parent=rna-XM_036162539.1;Dbxref=GeneID:69601,GenBank:XP_036018432.1,MGI:MGI:1916851;Name=XP_036018432.1;gbkey=CDS;gene=Dab2ip;product=disabled homolog 2-interacting protein isoform X1;protein_id=XP_036018432.1;extra_copy_number=0
CM058242.1	Liftoff	CDS	43607042	43607278	.	+	.	ID=cds-XP_036018432.1;Parent=rna-XM_036162539.1;Dbxref=GeneID:69601,GenBank:XP_036018432.1,MGI:MGI:1916851;Name=XP_036018432.1;gbkey=CDS;gene=Dab2ip;product=disabled homolog 2-interacting protein isoform X1;protein_id=XP_036018432.1;extra_copy_number=0
CM058242.1	Liftoff	CDS	43608844	43609045	.	+	.	ID=cds-XP_036018432.1;Parent=rna-XM_036162539.1;Dbxref=GeneID:69601,GenBank:XP_036018432.1,MGI:MGI:1916851;Name=XP_036018432.1;gbkey=CDS;gene=Dab2ip;product=disabled homolog 2-interacting protein isoform X1;protein_id=XP_036018432.1;extra_copy_number=0
CM058242.1	Liftoff	CDS	43610533	43610711	.	+	.	ID=cds-XP_036018432.1;Parent=rna-XM_036162539.1;Dbxref=GeneID:69601,GenBank:XP_036018432.1,MGI:MGI:1916851;Name=XP_036018432.1;gbkey=CDS;gene=Dab2ip;product=disabled homolog 2-interacting protein isoform X1;protein_id=XP_036018432.1;extra_copy_number=0
CM058242.1	Liftoff	CDS	43611626	43612514	.	+	.	ID=cds-XP_036018432.1;Parent=rna-XM_036162539.1;Dbxref=GeneID:69601,GenBank:XP_036018432.1,MGI:MGI:1916851;Name=XP_036018432.1;gbkey=CDS;gene=Dab2ip;product=disabled homolog 2-interacting protein isoform X1;protein_id=XP_036018432.1;extra_copy_number=0
CM058242.1	Liftoff	CDS	43613034	43613186	.	+	.	ID=cds-XP_036018432.1;Parent=rna-XM_036162539.1;Dbxref=GeneID:69601,GenBank:XP_036018432.1,MGI:MGI:1916851;Name=XP_036018432.1;gbkey=CDS;gene=Dab2ip;product=disabled homolog 2-interacting protein isoform X1;protein_id=XP_036018432.1;extra_copy_number=0
CM058242.1	Liftoff	CDS	43614802	43614995	.	+	.	ID=cds-XP_036018432.1;Parent=rna-XM_036162539.1;Dbxref=GeneID:69601,GenBank:XP_036018432.1,MGI:MGI:1916851;Name=XP_036018432.1;gbkey=CDS;gene=Dab2ip;product=disabled homolog 2-interacting protein isoform X1;protein_id=XP_036018432.1;extra_copy_number=0
CM058242.1	Liftoff	CDS	43619199	43619286	.	+	.	ID=cds-XP_036018432.1;Parent=rna-XM_036162539.1;Dbxref=GeneID:69601,GenBank:XP_036018432.1,MGI:MGI:1916851;Name=XP_036018432.1;gbkey=CDS;gene=Dab2ip;product=disabled homolog 2-interacting protein isoform X1;protein_id=XP_036018432.1;extra_copy_number=0
CM058242.1	Liftoff	CDS	43619831	43619998	.	+	.	ID=cds-XP_036018432.1;Parent=rna-XM_036162539.1;Dbxref=GeneID:69601,GenBank:XP_036018432.1,MGI:MGI:1916851;Name=XP_036018432.1;gbkey=CDS;gene=Dab2ip;product=disabled homolog 2-interacting protein isoform X1;protein_id=XP_036018432.1;extra_copy_number=0
CM058242.1	Liftoff	mRNA	43513714	43622767	.	+	.	ID=rna-XM_036162540.1;Parent=gene-Dab2ip;Dbxref=GeneID:69601,GenBank:XM_036162540.1,MGI:MGI:1916851;Name=XM_036162540.1;gbkey=mRNA;gene=Dab2ip;model_evidence=Supporting evidence includes similarity to: 1 mRNA%2C 68 ESTs%2C 965 long SRA reads%2C and 100%25 coverage of the annotated genomic feature by RNAseq alignments%2C including 21 samples with support for all annotated introns;product=disabled 2 interacting protein%2C transcript variant X2;transcript_id=XM_036162540.1;matches_ref_protein=True;valid_ORF=True;extra_copy_number=0
CM058242.1	Liftoff	exon	43513714	43514039	.	+	.	ID=exon-XM_036162540.1-1;Parent=rna-XM_036162540.1;Dbxref=GeneID:69601,GenBank:XM_036162540.1,MGI:MGI:1916851;gbkey=mRNA;gene=Dab2ip;product=disabled 2 interacting protein%2C transcript variant X2;transcript_id=XM_036162540.1;extra_copy_number=0
CM058242.1	Liftoff	exon	43535651	43535754	.	+	.	ID=exon-XM_036162540.1-2;Parent=rna-XM_036162540.1;Dbxref=GeneID:69601,GenBank:XM_036162540.1,MGI:MGI:1916851;gbkey=mRNA;gene=Dab2ip;product=disabled 2 interacting protein%2C transcript variant X2;transcript_id=XM_036162540.1;extra_copy_number=0
CM058242.1	Liftoff	exon	43599419	43599572	.	+	.	ID=exon-XM_036162540.1-3;Parent=rna-XM_036162540.1;Dbxref=GeneID:69601,GenBank:XM_036162540.1,MGI:MGI:1916851;gbkey=mRNA;gene=Dab2ip;product=disabled 2 interacting protein%2C transcript variant X2;transcript_id=XM_036162540.1;extra_copy_number=0
CM058242.1	Liftoff	exon	43600585	43600683	.	+	.	ID=exon-XM_036162540.1-4;Parent=rna-XM_036162540.1;Dbxref=GeneID:69601,GenBank:XM_036162540.1,MGI:MGI:1916851;gbkey=mRNA;gene=Dab2ip;product=disabled 2 interacting protein%2C transcript variant X2;transcript_id=XM_036162540.1;extra_copy_number=0
CM058242.1	Liftoff	exon	43601589	43602143	.	+	.	ID=exon-XM_036162540.1-5;Parent=rna-XM_036162540.1;Dbxref=GeneID:69601,GenBank:XM_036162540.1,MGI:MGI:1916851;gbkey=mRNA;gene=Dab2ip;product=disabled 2 interacting protein%2C transcript variant X2;transcript_id=XM_036162540.1;extra_copy_number=0
CM058242.1	Liftoff	exon	43604637	43604781	.	+	.	ID=exon-XM_036162540.1-6;Parent=rna-XM_036162540.1;Dbxref=GeneID:69601,GenBank:XM_036162540.1,MGI:MGI:1916851;gbkey=mRNA;gene=Dab2ip;product=disabled 2 interacting protein%2C transcript variant X2;transcript_id=XM_036162540.1;extra_copy_number=0
CM058242.1	Liftoff	exon	43604877	43605021	.	+	.	ID=exon-XM_036162540.1-7;Parent=rna-XM_036162540.1;Dbxref=GeneID:69601,GenBank:XM_036162540.1,MGI:MGI:1916851;gbkey=mRNA;gene=Dab2ip;product=disabled 2 interacting protein%2C transcript variant X2;transcript_id=XM_036162540.1;extra_copy_number=0
CM058242.1	Liftoff	exon	43607042	43607278	.	+	.	ID=exon-XM_036162540.1-8;Parent=rna-XM_036162540.1;Dbxref=GeneID:69601,GenBank:XM_036162540.1,MGI:MGI:1916851;gbkey=mRNA;gene=Dab2ip;product=disabled 2 interacting protein%2C transcript variant X2;transcript_id=XM_036162540.1;extra_copy_number=0
CM058242.1	Liftoff	exon	43608844	43609045	.	+	.	ID=exon-XM_036162540.1-9;Parent=rna-XM_036162540.1;Dbxref=GeneID:69601,GenBank:XM_036162540.1,MGI:MGI:1916851;gbkey=mRNA;gene=Dab2ip;product=disabled 2 interacting protein%2C transcript variant X2;transcript_id=XM_036162540.1;extra_copy_number=0
CM058242.1	Liftoff	exon	43610533	43610711	.	+	.	ID=exon-XM_036162540.1-10;Parent=rna-XM_036162540.1;Dbxref=GeneID:69601,GenBank:XM_036162540.1,MGI:MGI:1916851;gbkey=mRNA;gene=Dab2ip;product=disabled 2 interacting protein%2C transcript variant X2;transcript_id=XM_036162540.1;extra_copy_number=0
CM058242.1	Liftoff	exon	43611692	43612514	.	+	.	ID=exon-XM_036162540.1-11;Parent=rna-XM_036162540.1;Dbxref=GeneID:69601,GenBank:XM_036162540.1,MGI:MGI:1916851;gbkey=mRNA;gene=Dab2ip;product=disabled 2 interacting protein%2C transcript variant X2;transcript_id=XM_036162540.1;extra_copy_number=0
CM058242.1	Liftoff	exon	43613034	43613186	.	+	.	ID=exon-XM_036162540.1-12;Parent=rna-XM_036162540.1;Dbxref=GeneID:69601,GenBank:XM_036162540.1,MGI:MGI:1916851;gbkey=mRNA;gene=Dab2ip;product=disabled 2 interacting protein%2C transcript variant X2;transcript_id=XM_036162540.1;extra_copy_number=0
CM058242.1	Liftoff	exon	43614802	43614995	.	+	.	ID=exon-XM_036162540.1-13;Parent=rna-XM_036162540.1;Dbxref=GeneID:69601,GenBank:XM_036162540.1,MGI:MGI:1916851;gbkey=mRNA;gene=Dab2ip;product=disabled 2 interacting protein%2C transcript variant X2;transcript_id=XM_036162540.1;extra_copy_number=0
CM058242.1	Liftoff	exon	43619199	43619286	.	+	.	ID=exon-XM_036162540.1-14;Parent=rna-XM_036162540.1;Dbxref=GeneID:69601,GenBank:XM_036162540.1,MGI:MGI:1916851;gbkey=mRNA;gene=Dab2ip;product=disabled 2 interacting protein%2C transcript variant X2;transcript_id=XM_036162540.1;extra_copy_number=0
CM058242.1	Liftoff	exon	43619831	43622767	.	+	.	ID=exon-XM_036162540.1-15;Parent=rna-XM_036162540.1;Dbxref=GeneID:69601,GenBank:XM_036162540.1,MGI:MGI:1916851;gbkey=mRNA;gene=Dab2ip;product=disabled 2 interacting protein%2C transcript variant X2;transcript_id=XM_036162540.1;extra_copy_number=0
CM058242.1	Liftoff	CDS	43599429	43599572	.	+	.	ID=cds-XP_036018433.1;Parent=rna-XM_036162540.1;Dbxref=GeneID:69601,GenBank:XP_036018433.1,MGI:MGI:1916851;Name=XP_036018433.1;gbkey=CDS;gene=Dab2ip;product=disabled homolog 2-interacting protein isoform X2;protein_id=XP_036018433.1;extra_copy_number=0
CM058242.1	Liftoff	CDS	43600585	43600683	.	+	.	ID=cds-XP_036018433.1;Parent=rna-XM_036162540.1;Dbxref=GeneID:69601,GenBank:XP_036018433.1,MGI:MGI:1916851;Name=XP_036018433.1;gbkey=CDS;gene=Dab2ip;product=disabled homolog 2-interacting protein isoform X2;protein_id=XP_036018433.1;extra_copy_number=0
CM058242.1	Liftoff	CDS	43601589	43602143	.	+	.	ID=cds-XP_036018433.1;Parent=rna-XM_036162540.1;Dbxref=GeneID:69601,GenBank:XP_036018433.1,MGI:MGI:1916851;Name=XP_036018433.1;gbkey=CDS;gene=Dab2ip;product=disabled homolog 2-interacting protein isoform X2;protein_id=XP_036018433.1;extra_copy_number=0
CM058242.1	Liftoff	CDS	43604637	43604781	.	+	.	ID=cds-XP_036018433.1;Parent=rna-XM_036162540.1;Dbxref=GeneID:69601,GenBank:XP_036018433.1,MGI:MGI:1916851;Name=XP_036018433.1;gbkey=CDS;gene=Dab2ip;product=disabled homolog 2-interacting protein isoform X2;protein_id=XP_036018433.1;extra_copy_number=0
CM058242.1	Liftoff	CDS	43604877	43605021	.	+	.	ID=cds-XP_036018433.1;Parent=rna-XM_036162540.1;Dbxref=GeneID:69601,GenBank:XP_036018433.1,MGI:MGI:1916851;Name=XP_036018433.1;gbkey=CDS;gene=Dab2ip;product=disabled homolog 2-interacting protein isoform X2;protein_id=XP_036018433.1;extra_copy_number=0
CM058242.1	Liftoff	CDS	43607042	43607278	.	+	.	ID=cds-XP_036018433.1;Parent=rna-XM_036162540.1;Dbxref=GeneID:69601,GenBank:XP_036018433.1,MGI:MGI:1916851;Name=XP_036018433.1;gbkey=CDS;gene=Dab2ip;product=disabled homolog 2-interacting protein isoform X2;protein_id=XP_036018433.1;extra_copy_number=0
CM058242.1	Liftoff	CDS	43608844	43609045	.	+	.	ID=cds-XP_036018433.1;Parent=rna-XM_036162540.1;Dbxref=GeneID:69601,GenBank:XP_036018433.1,MGI:MGI:1916851;Name=XP_036018433.1;gbkey=CDS;gene=Dab2ip;product=disabled homolog 2-interacting protein isoform X2;protein_id=XP_036018433.1;extra_copy_number=0
CM058242.1	Liftoff	CDS	43610533	43610711	.	+	.	ID=cds-XP_036018433.1;Parent=rna-XM_036162540.1;Dbxref=GeneID:69601,GenBank:XP_036018433.1,MGI:MGI:1916851;Name=XP_036018433.1;gbkey=CDS;gene=Dab2ip;product=disabled homolog 2-interacting protein isoform X2;protein_id=XP_036018433.1;extra_copy_number=0
CM058242.1	Liftoff	CDS	43611692	43612514	.	+	.	ID=cds-XP_036018433.1;Parent=rna-XM_036162540.1;Dbxref=GeneID:69601,GenBank:XP_036018433.1,MGI:MGI:1916851;Name=XP_036018433.1;gbkey=CDS;gene=Dab2ip;product=disabled homolog 2-interacting protein isoform X2;protein_id=XP_036018433.1;extra_copy_number=0
CM058242.1	Liftoff	CDS	43613034	43613186	.	+	.	ID=cds-XP_036018433.1;Parent=rna-XM_036162540.1;Dbxref=GeneID:69601,GenBank:XP_036018433.1,MGI:MGI:1916851;Name=XP_036018433.1;gbkey=CDS;gene=Dab2ip;product=disabled homolog 2-interacting protein isoform X2;protein_id=XP_036018433.1;extra_copy_number=0
CM058242.1	Liftoff	CDS	43614802	43614995	.	+	.	ID=cds-XP_036018433.1;Parent=rna-XM_036162540.1;Dbxref=GeneID:69601,GenBank:XP_036018433.1,MGI:MGI:1916851;Name=XP_036018433.1;gbkey=CDS;gene=Dab2ip;product=disabled homolog 2-interacting protein isoform X2;protein_id=XP_036018433.1;extra_copy_number=0
CM058242.1	Liftoff	CDS	43619199	43619286	.	+	.	ID=cds-XP_036018433.1;Parent=rna-XM_036162540.1;Dbxref=GeneID:69601,GenBank:XP_036018433.1,MGI:MGI:1916851;Name=XP_036018433.1;gbkey=CDS;gene=Dab2ip;product=disabled homolog 2-interacting protein isoform X2;protein_id=XP_036018433.1;extra_copy_number=0
CM058242.1	Liftoff	CDS	43619831	43619998	.	+	.	ID=cds-XP_036018433.1;Parent=rna-XM_036162540.1;Dbxref=GeneID:69601,GenBank:XP_036018433.1,MGI:MGI:1916851;Name=XP_036018433.1;gbkey=CDS;gene=Dab2ip;product=disabled homolog 2-interacting protein isoform X2;protein_id=XP_036018433.1;extra_copy_number=0
CM058242.1	Liftoff	mRNA	43513714	43622767	.	+	.	ID=rna-XM_036162541.1;Parent=gene-Dab2ip;Dbxref=GeneID:69601,GenBank:XM_036162541.1,MGI:MGI:1916851;Name=XM_036162541.1;gbkey=mRNA;gene=Dab2ip;model_evidence=Supporting evidence includes similarity to: 2 mRNAs%2C 75 ESTs%2C 3 Proteins%2C 815 long SRA reads%2C and 100%25 coverage of the annotated genomic feature by RNAseq alignments%2C including 21 samples with support for all annotated introns;product=disabled 2 interacting protein%2C transcript variant X3;transcript_id=XM_036162541.1;matches_ref_protein=True;valid_ORF=True;extra_copy_number=0
CM058242.1	Liftoff	exon	43513714	43514039	.	+	.	ID=exon-XM_036162541.1-1;Parent=rna-XM_036162541.1;Dbxref=GeneID:69601,GenBank:XM_036162541.1,MGI:MGI:1916851;gbkey=mRNA;gene=Dab2ip;product=disabled 2 interacting protein%2C transcript variant X3;transcript_id=XM_036162541.1;extra_copy_number=0
CM058242.1	Liftoff	exon	43535651	43535754	.	+	.	ID=exon-XM_036162541.1-2;Parent=rna-XM_036162541.1;Dbxref=GeneID:69601,GenBank:XM_036162541.1,MGI:MGI:1916851;gbkey=mRNA;gene=Dab2ip;product=disabled 2 interacting protein%2C transcript variant X3;transcript_id=XM_036162541.1;extra_copy_number=0
CM058242.1	Liftoff	exon	43599419	43599572	.	+	.	ID=exon-XM_036162541.1-3;Parent=rna-XM_036162541.1;Dbxref=GeneID:69601,GenBank:XM_036162541.1,MGI:MGI:1916851;gbkey=mRNA;gene=Dab2ip;product=disabled 2 interacting protein%2C transcript variant X3;transcript_id=XM_036162541.1;extra_copy_number=0
CM058242.1	Liftoff	exon	43600585	43600683	.	+	.	ID=exon-XM_036162541.1-4;Parent=rna-XM_036162541.1;Dbxref=GeneID:69601,GenBank:XM_036162541.1,MGI:MGI:1916851;gbkey=mRNA;gene=Dab2ip;product=disabled 2 interacting protein%2C transcript variant X3;transcript_id=XM_036162541.1;extra_copy_number=0
CM058242.1	Liftoff	exon	43601589	43602143	.	+	.	ID=exon-XM_036162541.1-5;Parent=rna-XM_036162541.1;Dbxref=GeneID:69601,GenBank:XM_036162541.1,MGI:MGI:1916851;gbkey=mRNA;gene=Dab2ip;product=disabled 2 interacting protein%2C transcript variant X3;transcript_id=XM_036162541.1;extra_copy_number=0
CM058242.1	Liftoff	exon	43604637	43604781	.	+	.	ID=exon-XM_036162541.1-6;Parent=rna-XM_036162541.1;Dbxref=GeneID:69601,GenBank:XM_036162541.1,MGI:MGI:1916851;gbkey=mRNA;gene=Dab2ip;product=disabled 2 interacting protein%2C transcript variant X3;transcript_id=XM_036162541.1;extra_copy_number=0
CM058242.1	Liftoff	exon	43604877	43605021	.	+	.	ID=exon-XM_036162541.1-7;Parent=rna-XM_036162541.1;Dbxref=GeneID:69601,GenBank:XM_036162541.1,MGI:MGI:1916851;gbkey=mRNA;gene=Dab2ip;product=disabled 2 interacting protein%2C transcript variant X3;transcript_id=XM_036162541.1;extra_copy_number=0
CM058242.1	Liftoff	exon	43607042	43607278	.	+	.	ID=exon-XM_036162541.1-8;Parent=rna-XM_036162541.1;Dbxref=GeneID:69601,GenBank:XM_036162541.1,MGI:MGI:1916851;gbkey=mRNA;gene=Dab2ip;product=disabled 2 interacting protein%2C transcript variant X3;transcript_id=XM_036162541.1;extra_copy_number=0
CM058242.1	Liftoff	exon	43608844	43609045	.	+	.	ID=exon-XM_036162541.1-9;Parent=rna-XM_036162541.1;Dbxref=GeneID:69601,GenBank:XM_036162541.1,MGI:MGI:1916851;gbkey=mRNA;gene=Dab2ip;product=disabled 2 interacting protein%2C transcript variant X3;transcript_id=XM_036162541.1;extra_copy_number=0
CM058242.1	Liftoff	exon	43610533	43610711	.	+	.	ID=exon-XM_036162541.1-10;Parent=rna-XM_036162541.1;Dbxref=GeneID:69601,GenBank:XM_036162541.1,MGI:MGI:1916851;gbkey=mRNA;gene=Dab2ip;product=disabled 2 interacting protein%2C transcript variant X3;transcript_id=XM_036162541.1;extra_copy_number=0
CM058242.1	Liftoff	exon	43611626	43612514	.	+	.	ID=exon-XM_036162541.1-11;Parent=rna-XM_036162541.1;Dbxref=GeneID:69601,GenBank:XM_036162541.1,MGI:MGI:1916851;gbkey=mRNA;gene=Dab2ip;product=disabled 2 interacting protein%2C transcript variant X3;transcript_id=XM_036162541.1;extra_copy_number=0
CM058242.1	Liftoff	exon	43613034	43613186	.	+	.	ID=exon-XM_036162541.1-12;Parent=rna-XM_036162541.1;Dbxref=GeneID:69601,GenBank:XM_036162541.1,MGI:MGI:1916851;gbkey=mRNA;gene=Dab2ip;product=disabled 2 interacting protein%2C transcript variant X3;transcript_id=XM_036162541.1;extra_copy_number=0
CM058242.1	Liftoff	exon	43614802	43614995	.	+	.	ID=exon-XM_036162541.1-13;Parent=rna-XM_036162541.1;Dbxref=GeneID:69601,GenBank:XM_036162541.1,MGI:MGI:1916851;gbkey=mRNA;gene=Dab2ip;product=disabled 2 interacting protein%2C transcript variant X3;transcript_id=XM_036162541.1;extra_copy_number=0
CM058242.1	Liftoff	exon	43619199	43619286	.	+	.	ID=exon-XM_036162541.1-14;Parent=rna-XM_036162541.1;Dbxref=GeneID:69601,GenBank:XM_036162541.1,MGI:MGI:1916851;gbkey=mRNA;gene=Dab2ip;product=disabled 2 interacting protein%2C transcript variant X3;transcript_id=XM_036162541.1;extra_copy_number=0
CM058242.1	Liftoff	exon	43619831	43619901	.	+	.	ID=exon-XM_036162541.1-15;Parent=rna-XM_036162541.1;Dbxref=GeneID:69601,GenBank:XM_036162541.1,MGI:MGI:1916851;gbkey=mRNA;gene=Dab2ip;product=disabled 2 interacting protein%2C transcript variant X3;transcript_id=XM_036162541.1;extra_copy_number=0
CM058242.1	Liftoff	exon	43620884	43622767	.	+	.	ID=exon-XM_036162541.1-16;Parent=rna-XM_036162541.1;Dbxref=GeneID:69601,GenBank:XM_036162541.1,MGI:MGI:1916851;gbkey=mRNA;gene=Dab2ip;product=disabled 2 interacting protein%2C transcript variant X3;transcript_id=XM_036162541.1;extra_copy_number=0
CM058242.1	Liftoff	CDS	43599429	43599572	.	+	.	ID=cds-XP_036018434.1;Parent=rna-XM_036162541.1;Dbxref=GeneID:69601,GenBank:XP_036018434.1,MGI:MGI:1916851;Name=XP_036018434.1;gbkey=CDS;gene=Dab2ip;product=disabled homolog 2-interacting protein isoform X3;protein_id=XP_036018434.1;extra_copy_number=0
CM058242.1	Liftoff	CDS	43600585	43600683	.	+	.	ID=cds-XP_036018434.1;Parent=rna-XM_036162541.1;Dbxref=GeneID:69601,GenBank:XP_036018434.1,MGI:MGI:1916851;Name=XP_036018434.1;gbkey=CDS;gene=Dab2ip;product=disabled homolog 2-interacting protein isoform X3;protein_id=XP_036018434.1;extra_copy_number=0
CM058242.1	Liftoff	CDS	43601589	43602143	.	+	.	ID=cds-XP_036018434.1;Parent=rna-XM_036162541.1;Dbxref=GeneID:69601,GenBank:XP_036018434.1,MGI:MGI:1916851;Name=XP_036018434.1;gbkey=CDS;gene=Dab2ip;product=disabled homolog 2-interacting protein isoform X3;protein_id=XP_036018434.1;extra_copy_number=0
CM058242.1	Liftoff	CDS	43604637	43604781	.	+	.	ID=cds-XP_036018434.1;Parent=rna-XM_036162541.1;Dbxref=GeneID:69601,GenBank:XP_036018434.1,MGI:MGI:1916851;Name=XP_036018434.1;gbkey=CDS;gene=Dab2ip;product=disabled homolog 2-interacting protein isoform X3;protein_id=XP_036018434.1;extra_copy_number=0
CM058242.1	Liftoff	CDS	43604877	43605021	.	+	.	ID=cds-XP_036018434.1;Parent=rna-XM_036162541.1;Dbxref=GeneID:69601,GenBank:XP_036018434.1,MGI:MGI:1916851;Name=XP_036018434.1;gbkey=CDS;gene=Dab2ip;product=disabled homolog 2-interacting protein isoform X3;protein_id=XP_036018434.1;extra_copy_number=0
CM058242.1	Liftoff	CDS	43607042	43607278	.	+	.	ID=cds-XP_036018434.1;Parent=rna-XM_036162541.1;Dbxref=GeneID:69601,GenBank:XP_036018434.1,MGI:MGI:1916851;Name=XP_036018434.1;gbkey=CDS;gene=Dab2ip;product=disabled homolog 2-interacting protein isoform X3;protein_id=XP_036018434.1;extra_copy_number=0
CM058242.1	Liftoff	CDS	43608844	43609045	.	+	.	ID=cds-XP_036018434.1;Parent=rna-XM_036162541.1;Dbxref=GeneID:69601,GenBank:XP_036018434.1,MGI:MGI:1916851;Name=XP_036018434.1;gbkey=CDS;gene=Dab2ip;product=disabled homolog 2-interacting protein isoform X3;protein_id=XP_036018434.1;extra_copy_number=0
CM058242.1	Liftoff	CDS	43610533	43610711	.	+	.	ID=cds-XP_036018434.1;Parent=rna-XM_036162541.1;Dbxref=GeneID:69601,GenBank:XP_036018434.1,MGI:MGI:1916851;Name=XP_036018434.1;gbkey=CDS;gene=Dab2ip;product=disabled homolog 2-interacting protein isoform X3;protein_id=XP_036018434.1;extra_copy_number=0
CM058242.1	Liftoff	CDS	43611626	43612514	.	+	.	ID=cds-XP_036018434.1;Parent=rna-XM_036162541.1;Dbxref=GeneID:69601,GenBank:XP_036018434.1,MGI:MGI:1916851;Name=XP_036018434.1;gbkey=CDS;gene=Dab2ip;product=disabled homolog 2-interacting protein isoform X3;protein_id=XP_036018434.1;extra_copy_number=0
CM058242.1	Liftoff	CDS	43613034	43613186	.	+	.	ID=cds-XP_036018434.1;Parent=rna-XM_036162541.1;Dbxref=GeneID:69601,GenBank:XP_036018434.1,MGI:MGI:1916851;Name=XP_036018434.1;gbkey=CDS;gene=Dab2ip;product=disabled homolog 2-interacting protein isoform X3;protein_id=XP_036018434.1;extra_copy_number=0
CM058242.1	Liftoff	CDS	43614802	43614995	.	+	.	ID=cds-XP_036018434.1;Parent=rna-XM_036162541.1;Dbxref=GeneID:69601,GenBank:XP_036018434.1,MGI:MGI:1916851;Name=XP_036018434.1;gbkey=CDS;gene=Dab2ip;product=disabled homolog 2-interacting protein isoform X3;protein_id=XP_036018434.1;extra_copy_number=0
CM058242.1	Liftoff	CDS	43619199	43619286	.	+	.	ID=cds-XP_036018434.1;Parent=rna-XM_036162541.1;Dbxref=GeneID:69601,GenBank:XP_036018434.1,MGI:MGI:1916851;Name=XP_036018434.1;gbkey=CDS;gene=Dab2ip;product=disabled homolog 2-interacting protein isoform X3;protein_id=XP_036018434.1;extra_copy_number=0
CM058242.1	Liftoff	CDS	43619831	43619901	.	+	.	ID=cds-XP_036018434.1;Parent=rna-XM_036162541.1;Dbxref=GeneID:69601,GenBank:XP_036018434.1,MGI:MGI:1916851;Name=XP_036018434.1;gbkey=CDS;gene=Dab2ip;product=disabled homolog 2-interacting protein isoform X3;protein_id=XP_036018434.1;extra_copy_number=0
CM058242.1	Liftoff	CDS	43620884	43620893	.	+	.	ID=cds-XP_036018434.1;Parent=rna-XM_036162541.1;Dbxref=GeneID:69601,GenBank:XP_036018434.1,MGI:MGI:1916851;Name=XP_036018434.1;gbkey=CDS;gene=Dab2ip;product=disabled homolog 2-interacting protein isoform X3;protein_id=XP_036018434.1;extra_copy_number=0
CM058242.1	Liftoff	mRNA	43513714	43622767	.	+	.	ID=rna-XM_036162542.1;Parent=gene-Dab2ip;Dbxref=GeneID:69601,GenBank:XM_036162542.1,MGI:MGI:1916851;Name=XM_036162542.1;gbkey=mRNA;gene=Dab2ip;model_evidence=Supporting evidence includes similarity to: 2 mRNAs%2C 59 ESTs%2C 1 Protein%2C 947 long SRA reads%2C and 100%25 coverage of the annotated genomic feature by RNAseq alignments%2C including 19 samples with support for all annotated introns;product=disabled 2 interacting protein%2C transcript variant X4;transcript_id=XM_036162542.1;matches_ref_protein=True;valid_ORF=True;extra_copy_number=0
CM058242.1	Liftoff	exon	43513714	43514039	.	+	.	ID=exon-XM_036162542.1-1;Parent=rna-XM_036162542.1;Dbxref=GeneID:69601,GenBank:XM_036162542.1,MGI:MGI:1916851;gbkey=mRNA;gene=Dab2ip;product=disabled 2 interacting protein%2C transcript variant X4;transcript_id=XM_036162542.1;extra_copy_number=0
CM058242.1	Liftoff	exon	43535651	43535754	.	+	.	ID=exon-XM_036162542.1-2;Parent=rna-XM_036162542.1;Dbxref=GeneID:69601,GenBank:XM_036162542.1,MGI:MGI:1916851;gbkey=mRNA;gene=Dab2ip;product=disabled 2 interacting protein%2C transcript variant X4;transcript_id=XM_036162542.1;extra_copy_number=0
CM058242.1	Liftoff	exon	43599419	43599572	.	+	.	ID=exon-XM_036162542.1-3;Parent=rna-XM_036162542.1;Dbxref=GeneID:69601,GenBank:XM_036162542.1,MGI:MGI:1916851;gbkey=mRNA;gene=Dab2ip;product=disabled 2 interacting protein%2C transcript variant X4;transcript_id=XM_036162542.1;extra_copy_number=0
CM058242.1	Liftoff	exon	43600585	43600683	.	+	.	ID=exon-XM_036162542.1-4;Parent=rna-XM_036162542.1;Dbxref=GeneID:69601,GenBank:XM_036162542.1,MGI:MGI:1916851;gbkey=mRNA;gene=Dab2ip;product=disabled 2 interacting protein%2C transcript variant X4;transcript_id=XM_036162542.1;extra_copy_number=0
CM058242.1	Liftoff	exon	43601589	43602143	.	+	.	ID=exon-XM_036162542.1-5;Parent=rna-XM_036162542.1;Dbxref=GeneID:69601,GenBank:XM_036162542.1,MGI:MGI:1916851;gbkey=mRNA;gene=Dab2ip;product=disabled 2 interacting protein%2C transcript variant X4;transcript_id=XM_036162542.1;extra_copy_number=0
CM058242.1	Liftoff	exon	43604637	43604781	.	+	.	ID=exon-XM_036162542.1-6;Parent=rna-XM_036162542.1;Dbxref=GeneID:69601,GenBank:XM_036162542.1,MGI:MGI:1916851;gbkey=mRNA;gene=Dab2ip;product=disabled 2 interacting protein%2C transcript variant X4;transcript_id=XM_036162542.1;extra_copy_number=0
CM058242.1	Liftoff	exon	43604877	43605021	.	+	.	ID=exon-XM_036162542.1-7;Parent=rna-XM_036162542.1;Dbxref=GeneID:69601,GenBank:XM_036162542.1,MGI:MGI:1916851;gbkey=mRNA;gene=Dab2ip;product=disabled 2 interacting protein%2C transcript variant X4;transcript_id=XM_036162542.1;extra_copy_number=0
CM058242.1	Liftoff	exon	43607042	43607278	.	+	.	ID=exon-XM_036162542.1-8;Parent=rna-XM_036162542.1;Dbxref=GeneID:69601,GenBank:XM_036162542.1,MGI:MGI:1916851;gbkey=mRNA;gene=Dab2ip;product=disabled 2 interacting protein%2C transcript variant X4;transcript_id=XM_036162542.1;extra_copy_number=0
CM058242.1	Liftoff	exon	43608844	43609045	.	+	.	ID=exon-XM_036162542.1-9;Parent=rna-XM_036162542.1;Dbxref=GeneID:69601,GenBank:XM_036162542.1,MGI:MGI:1916851;gbkey=mRNA;gene=Dab2ip;product=disabled 2 interacting protein%2C transcript variant X4;transcript_id=XM_036162542.1;extra_copy_number=0
CM058242.1	Liftoff	exon	43610533	43610711	.	+	.	ID=exon-XM_036162542.1-10;Parent=rna-XM_036162542.1;Dbxref=GeneID:69601,GenBank:XM_036162542.1,MGI:MGI:1916851;gbkey=mRNA;gene=Dab2ip;product=disabled 2 interacting protein%2C transcript variant X4;transcript_id=XM_036162542.1;extra_copy_number=0
CM058242.1	Liftoff	exon	43611626	43612514	.	+	.	ID=exon-XM_036162542.1-11;Parent=rna-XM_036162542.1;Dbxref=GeneID:69601,GenBank:XM_036162542.1,MGI:MGI:1916851;gbkey=mRNA;gene=Dab2ip;product=disabled 2 interacting protein%2C transcript variant X4;transcript_id=XM_036162542.1;extra_copy_number=0
CM058242.1	Liftoff	exon	43614802	43614995	.	+	.	ID=exon-XM_036162542.1-12;Parent=rna-XM_036162542.1;Dbxref=GeneID:69601,GenBank:XM_036162542.1,MGI:MGI:1916851;gbkey=mRNA;gene=Dab2ip;product=disabled 2 interacting protein%2C transcript variant X4;transcript_id=XM_036162542.1;extra_copy_number=0
CM058242.1	Liftoff	exon	43619199	43619286	.	+	.	ID=exon-XM_036162542.1-13;Parent=rna-XM_036162542.1;Dbxref=GeneID:69601,GenBank:XM_036162542.1,MGI:MGI:1916851;gbkey=mRNA;gene=Dab2ip;product=disabled 2 interacting protein%2C transcript variant X4;transcript_id=XM_036162542.1;extra_copy_number=0
CM058242.1	Liftoff	exon	43619831	43622767	.	+	.	ID=exon-XM_036162542.1-14;Parent=rna-XM_036162542.1;Dbxref=GeneID:69601,GenBank:XM_036162542.1,MGI:MGI:1916851;gbkey=mRNA;gene=Dab2ip;product=disabled 2 interacting protein%2C transcript variant X4;transcript_id=XM_036162542.1;extra_copy_number=0
CM058242.1	Liftoff	CDS	43599429	43599572	.	+	.	ID=cds-XP_036018435.1;Parent=rna-XM_036162542.1;Dbxref=GeneID:69601,GenBank:XP_036018435.1,MGI:MGI:1916851;Name=XP_036018435.1;gbkey=CDS;gene=Dab2ip;product=disabled homolog 2-interacting protein isoform X4;protein_id=XP_036018435.1;extra_copy_number=0
CM058242.1	Liftoff	CDS	43600585	43600683	.	+	.	ID=cds-XP_036018435.1;Parent=rna-XM_036162542.1;Dbxref=GeneID:69601,GenBank:XP_036018435.1,MGI:MGI:1916851;Name=XP_036018435.1;gbkey=CDS;gene=Dab2ip;product=disabled homolog 2-interacting protein isoform X4;protein_id=XP_036018435.1;extra_copy_number=0
CM058242.1	Liftoff	CDS	43601589	43602143	.	+	.	ID=cds-XP_036018435.1;Parent=rna-XM_036162542.1;Dbxref=GeneID:69601,GenBank:XP_036018435.1,MGI:MGI:1916851;Name=XP_036018435.1;gbkey=CDS;gene=Dab2ip;product=disabled homolog 2-interacting protein isoform X4;protein_id=XP_036018435.1;extra_copy_number=0
CM058242.1	Liftoff	CDS	43604637	43604781	.	+	.	ID=cds-XP_036018435.1;Parent=rna-XM_036162542.1;Dbxref=GeneID:69601,GenBank:XP_036018435.1,MGI:MGI:1916851;Name=XP_036018435.1;gbkey=CDS;gene=Dab2ip;product=disabled homolog 2-interacting protein isoform X4;protein_id=XP_036018435.1;extra_copy_number=0
CM058242.1	Liftoff	CDS	43604877	43605021	.	+	.	ID=cds-XP_036018435.1;Parent=rna-XM_036162542.1;Dbxref=GeneID:69601,GenBank:XP_036018435.1,MGI:MGI:1916851;Name=XP_036018435.1;gbkey=CDS;gene=Dab2ip;product=disabled homolog 2-interacting protein isoform X4;protein_id=XP_036018435.1;extra_copy_number=0
CM058242.1	Liftoff	CDS	43607042	43607278	.	+	.	ID=cds-XP_036018435.1;Parent=rna-XM_036162542.1;Dbxref=GeneID:69601,GenBank:XP_036018435.1,MGI:MGI:1916851;Name=XP_036018435.1;gbkey=CDS;gene=Dab2ip;product=disabled homolog 2-interacting protein isoform X4;protein_id=XP_036018435.1;extra_copy_number=0
CM058242.1	Liftoff	CDS	43608844	43609045	.	+	.	ID=cds-XP_036018435.1;Parent=rna-XM_036162542.1;Dbxref=GeneID:69601,GenBank:XP_036018435.1,MGI:MGI:1916851;Name=XP_036018435.1;gbkey=CDS;gene=Dab2ip;product=disabled homolog 2-interacting protein isoform X4;protein_id=XP_036018435.1;extra_copy_number=0
CM058242.1	Liftoff	CDS	43610533	43610711	.	+	.	ID=cds-XP_036018435.1;Parent=rna-XM_036162542.1;Dbxref=GeneID:69601,GenBank:XP_036018435.1,MGI:MGI:1916851;Name=XP_036018435.1;gbkey=CDS;gene=Dab2ip;product=disabled homolog 2-interacting protein isoform X4;protein_id=XP_036018435.1;extra_copy_number=0
CM058242.1	Liftoff	CDS	43611626	43612514	.	+	.	ID=cds-XP_036018435.1;Parent=rna-XM_036162542.1;Dbxref=GeneID:69601,GenBank:XP_036018435.1,MGI:MGI:1916851;Name=XP_036018435.1;gbkey=CDS;gene=Dab2ip;product=disabled homolog 2-interacting protein isoform X4;protein_id=XP_036018435.1;extra_copy_number=0
CM058242.1	Liftoff	CDS	43614802	43614995	.	+	.	ID=cds-XP_036018435.1;Parent=rna-XM_036162542.1;Dbxref=GeneID:69601,GenBank:XP_036018435.1,MGI:MGI:1916851;Name=XP_036018435.1;gbkey=CDS;gene=Dab2ip;product=disabled homolog 2-interacting protein isoform X4;protein_id=XP_036018435.1;extra_copy_number=0
CM058242.1	Liftoff	CDS	43619199	43619286	.	+	.	ID=cds-XP_036018435.1;Parent=rna-XM_036162542.1;Dbxref=GeneID:69601,GenBank:XP_036018435.1,MGI:MGI:1916851;Name=XP_036018435.1;gbkey=CDS;gene=Dab2ip;product=disabled homolog 2-interacting protein isoform X4;protein_id=XP_036018435.1;extra_copy_number=0
CM058242.1	Liftoff	CDS	43619831	43619998	.	+	.	ID=cds-XP_036018435.1;Parent=rna-XM_036162542.1;Dbxref=GeneID:69601,GenBank:XP_036018435.1,MGI:MGI:1916851;Name=XP_036018435.1;gbkey=CDS;gene=Dab2ip;product=disabled homolog 2-interacting protein isoform X4;protein_id=XP_036018435.1;extra_copy_number=0
CM058242.1	Liftoff	mRNA	43513714	43622767	.	+	.	ID=rna-XM_036162543.1;Parent=gene-Dab2ip;Dbxref=GeneID:69601,GenBank:XM_036162543.1,MGI:MGI:1916851;Name=XM_036162543.1;gbkey=mRNA;gene=Dab2ip;model_evidence=Supporting evidence includes similarity to: 1 mRNA%2C 52 ESTs%2C 1 Protein%2C 926 long SRA reads%2C and 100%25 coverage of the annotated genomic feature by RNAseq alignments%2C including 19 samples with support for all annotated introns;product=disabled 2 interacting protein%2C transcript variant X6;transcript_id=XM_036162543.1;matches_ref_protein=True;valid_ORF=True;extra_copy_number=0
CM058242.1	Liftoff	exon	43513714	43514039	.	+	.	ID=exon-XM_036162543.1-1;Parent=rna-XM_036162543.1;Dbxref=GeneID:69601,GenBank:XM_036162543.1,MGI:MGI:1916851;gbkey=mRNA;gene=Dab2ip;product=disabled 2 interacting protein%2C transcript variant X6;transcript_id=XM_036162543.1;extra_copy_number=0
CM058242.1	Liftoff	exon	43535651	43535754	.	+	.	ID=exon-XM_036162543.1-2;Parent=rna-XM_036162543.1;Dbxref=GeneID:69601,GenBank:XM_036162543.1,MGI:MGI:1916851;gbkey=mRNA;gene=Dab2ip;product=disabled 2 interacting protein%2C transcript variant X6;transcript_id=XM_036162543.1;extra_copy_number=0
CM058242.1	Liftoff	exon	43599419	43599572	.	+	.	ID=exon-XM_036162543.1-3;Parent=rna-XM_036162543.1;Dbxref=GeneID:69601,GenBank:XM_036162543.1,MGI:MGI:1916851;gbkey=mRNA;gene=Dab2ip;product=disabled 2 interacting protein%2C transcript variant X6;transcript_id=XM_036162543.1;extra_copy_number=0
CM058242.1	Liftoff	exon	43600585	43600683	.	+	.	ID=exon-XM_036162543.1-4;Parent=rna-XM_036162543.1;Dbxref=GeneID:69601,GenBank:XM_036162543.1,MGI:MGI:1916851;gbkey=mRNA;gene=Dab2ip;product=disabled 2 interacting protein%2C transcript variant X6;transcript_id=XM_036162543.1;extra_copy_number=0
CM058242.1	Liftoff	exon	43601589	43602143	.	+	.	ID=exon-XM_036162543.1-5;Parent=rna-XM_036162543.1;Dbxref=GeneID:69601,GenBank:XM_036162543.1,MGI:MGI:1916851;gbkey=mRNA;gene=Dab2ip;product=disabled 2 interacting protein%2C transcript variant X6;transcript_id=XM_036162543.1;extra_copy_number=0
CM058242.1	Liftoff	exon	43604637	43604781	.	+	.	ID=exon-XM_036162543.1-6;Parent=rna-XM_036162543.1;Dbxref=GeneID:69601,GenBank:XM_036162543.1,MGI:MGI:1916851;gbkey=mRNA;gene=Dab2ip;product=disabled 2 interacting protein%2C transcript variant X6;transcript_id=XM_036162543.1;extra_copy_number=0
CM058242.1	Liftoff	exon	43604877	43605021	.	+	.	ID=exon-XM_036162543.1-7;Parent=rna-XM_036162543.1;Dbxref=GeneID:69601,GenBank:XM_036162543.1,MGI:MGI:1916851;gbkey=mRNA;gene=Dab2ip;product=disabled 2 interacting protein%2C transcript variant X6;transcript_id=XM_036162543.1;extra_copy_number=0
CM058242.1	Liftoff	exon	43607042	43607278	.	+	.	ID=exon-XM_036162543.1-8;Parent=rna-XM_036162543.1;Dbxref=GeneID:69601,GenBank:XM_036162543.1,MGI:MGI:1916851;gbkey=mRNA;gene=Dab2ip;product=disabled 2 interacting protein%2C transcript variant X6;transcript_id=XM_036162543.1;extra_copy_number=0
CM058242.1	Liftoff	exon	43608844	43609045	.	+	.	ID=exon-XM_036162543.1-9;Parent=rna-XM_036162543.1;Dbxref=GeneID:69601,GenBank:XM_036162543.1,MGI:MGI:1916851;gbkey=mRNA;gene=Dab2ip;product=disabled 2 interacting protein%2C transcript variant X6;transcript_id=XM_036162543.1;extra_copy_number=0
CM058242.1	Liftoff	exon	43610533	43610711	.	+	.	ID=exon-XM_036162543.1-10;Parent=rna-XM_036162543.1;Dbxref=GeneID:69601,GenBank:XM_036162543.1,MGI:MGI:1916851;gbkey=mRNA;gene=Dab2ip;product=disabled 2 interacting protein%2C transcript variant X6;transcript_id=XM_036162543.1;extra_copy_number=0
CM058242.1	Liftoff	exon	43611692	43612514	.	+	.	ID=exon-XM_036162543.1-11;Parent=rna-XM_036162543.1;Dbxref=GeneID:69601,GenBank:XM_036162543.1,MGI:MGI:1916851;gbkey=mRNA;gene=Dab2ip;product=disabled 2 interacting protein%2C transcript variant X6;transcript_id=XM_036162543.1;extra_copy_number=0
CM058242.1	Liftoff	exon	43614802	43614995	.	+	.	ID=exon-XM_036162543.1-12;Parent=rna-XM_036162543.1;Dbxref=GeneID:69601,GenBank:XM_036162543.1,MGI:MGI:1916851;gbkey=mRNA;gene=Dab2ip;product=disabled 2 interacting protein%2C transcript variant X6;transcript_id=XM_036162543.1;extra_copy_number=0
CM058242.1	Liftoff	exon	43619199	43619286	.	+	.	ID=exon-XM_036162543.1-13;Parent=rna-XM_036162543.1;Dbxref=GeneID:69601,GenBank:XM_036162543.1,MGI:MGI:1916851;gbkey=mRNA;gene=Dab2ip;product=disabled 2 interacting protein%2C transcript variant X6;transcript_id=XM_036162543.1;extra_copy_number=0
CM058242.1	Liftoff	exon	43619831	43622767	.	+	.	ID=exon-XM_036162543.1-14;Parent=rna-XM_036162543.1;Dbxref=GeneID:69601,GenBank:XM_036162543.1,MGI:MGI:1916851;gbkey=mRNA;gene=Dab2ip;product=disabled 2 interacting protein%2C transcript variant X6;transcript_id=XM_036162543.1;extra_copy_number=0
CM058242.1	Liftoff	CDS	43599429	43599572	.	+	.	ID=cds-XP_036018436.1;Parent=rna-XM_036162543.1;Dbxref=GeneID:69601,GenBank:XP_036018436.1,MGI:MGI:1916851;Name=XP_036018436.1;gbkey=CDS;gene=Dab2ip;product=disabled homolog 2-interacting protein isoform X6;protein_id=XP_036018436.1;extra_copy_number=0
CM058242.1	Liftoff	CDS	43600585	43600683	.	+	.	ID=cds-XP_036018436.1;Parent=rna-XM_036162543.1;Dbxref=GeneID:69601,GenBank:XP_036018436.1,MGI:MGI:1916851;Name=XP_036018436.1;gbkey=CDS;gene=Dab2ip;product=disabled homolog 2-interacting protein isoform X6;protein_id=XP_036018436.1;extra_copy_number=0
CM058242.1	Liftoff	CDS	43601589	43602143	.	+	.	ID=cds-XP_036018436.1;Parent=rna-XM_036162543.1;Dbxref=GeneID:69601,GenBank:XP_036018436.1,MGI:MGI:1916851;Name=XP_036018436.1;gbkey=CDS;gene=Dab2ip;product=disabled homolog 2-interacting protein isoform X6;protein_id=XP_036018436.1;extra_copy_number=0
CM058242.1	Liftoff	CDS	43604637	43604781	.	+	.	ID=cds-XP_036018436.1;Parent=rna-XM_036162543.1;Dbxref=GeneID:69601,GenBank:XP_036018436.1,MGI:MGI:1916851;Name=XP_036018436.1;gbkey=CDS;gene=Dab2ip;product=disabled homolog 2-interacting protein isoform X6;protein_id=XP_036018436.1;extra_copy_number=0
CM058242.1	Liftoff	CDS	43604877	43605021	.	+	.	ID=cds-XP_036018436.1;Parent=rna-XM_036162543.1;Dbxref=GeneID:69601,GenBank:XP_036018436.1,MGI:MGI:1916851;Name=XP_036018436.1;gbkey=CDS;gene=Dab2ip;product=disabled homolog 2-interacting protein isoform X6;protein_id=XP_036018436.1;extra_copy_number=0
CM058242.1	Liftoff	CDS	43607042	43607278	.	+	.	ID=cds-XP_036018436.1;Parent=rna-XM_036162543.1;Dbxref=GeneID:69601,GenBank:XP_036018436.1,MGI:MGI:1916851;Name=XP_036018436.1;gbkey=CDS;gene=Dab2ip;product=disabled homolog 2-interacting protein isoform X6;protein_id=XP_036018436.1;extra_copy_number=0
CM058242.1	Liftoff	CDS	43608844	43609045	.	+	.	ID=cds-XP_036018436.1;Parent=rna-XM_036162543.1;Dbxref=GeneID:69601,GenBank:XP_036018436.1,MGI:MGI:1916851;Name=XP_036018436.1;gbkey=CDS;gene=Dab2ip;product=disabled homolog 2-interacting protein isoform X6;protein_id=XP_036018436.1;extra_copy_number=0
CM058242.1	Liftoff	CDS	43610533	43610711	.	+	.	ID=cds-XP_036018436.1;Parent=rna-XM_036162543.1;Dbxref=GeneID:69601,GenBank:XP_036018436.1,MGI:MGI:1916851;Name=XP_036018436.1;gbkey=CDS;gene=Dab2ip;product=disabled homolog 2-interacting protein isoform X6;protein_id=XP_036018436.1;extra_copy_number=0
CM058242.1	Liftoff	CDS	43611692	43612514	.	+	.	ID=cds-XP_036018436.1;Parent=rna-XM_036162543.1;Dbxref=GeneID:69601,GenBank:XP_036018436.1,MGI:MGI:1916851;Name=XP_036018436.1;gbkey=CDS;gene=Dab2ip;product=disabled homolog 2-interacting protein isoform X6;protein_id=XP_036018436.1;extra_copy_number=0
CM058242.1	Liftoff	CDS	43614802	43614995	.	+	.	ID=cds-XP_036018436.1;Parent=rna-XM_036162543.1;Dbxref=GeneID:69601,GenBank:XP_036018436.1,MGI:MGI:1916851;Name=XP_036018436.1;gbkey=CDS;gene=Dab2ip;product=disabled homolog 2-interacting protein isoform X6;protein_id=XP_036018436.1;extra_copy_number=0
CM058242.1	Liftoff	CDS	43619199	43619286	.	+	.	ID=cds-XP_036018436.1;Parent=rna-XM_036162543.1;Dbxref=GeneID:69601,GenBank:XP_036018436.1,MGI:MGI:1916851;Name=XP_036018436.1;gbkey=CDS;gene=Dab2ip;product=disabled homolog 2-interacting protein isoform X6;protein_id=XP_036018436.1;extra_copy_number=0
CM058242.1	Liftoff	CDS	43619831	43619998	.	+	.	ID=cds-XP_036018436.1;Parent=rna-XM_036162543.1;Dbxref=GeneID:69601,GenBank:XP_036018436.1,MGI:MGI:1916851;Name=XP_036018436.1;gbkey=CDS;gene=Dab2ip;product=disabled homolog 2-interacting protein isoform X6;protein_id=XP_036018436.1;extra_copy_number=0
CM058242.1	Liftoff	mRNA	43513714	43622767	.	+	.	ID=rna-XM_036162544.1;Parent=gene-Dab2ip;Dbxref=GeneID:69601,GenBank:XM_036162544.1,MGI:MGI:1916851;Name=XM_036162544.1;gbkey=mRNA;gene=Dab2ip;model_evidence=Supporting evidence includes similarity to: 1 mRNA%2C 59 ESTs%2C 790 long SRA reads%2C and 100%25 coverage of the annotated genomic feature by RNAseq alignments%2C including 19 samples with support for all annotated introns;product=disabled 2 interacting protein%2C transcript variant X7;transcript_id=XM_036162544.1;matches_ref_protein=True;valid_ORF=True;extra_copy_number=0
CM058242.1	Liftoff	exon	43513714	43514039	.	+	.	ID=exon-XM_036162544.1-1;Parent=rna-XM_036162544.1;Dbxref=GeneID:69601,GenBank:XM_036162544.1,MGI:MGI:1916851;gbkey=mRNA;gene=Dab2ip;product=disabled 2 interacting protein%2C transcript variant X7;transcript_id=XM_036162544.1;extra_copy_number=0
CM058242.1	Liftoff	exon	43535651	43535754	.	+	.	ID=exon-XM_036162544.1-2;Parent=rna-XM_036162544.1;Dbxref=GeneID:69601,GenBank:XM_036162544.1,MGI:MGI:1916851;gbkey=mRNA;gene=Dab2ip;product=disabled 2 interacting protein%2C transcript variant X7;transcript_id=XM_036162544.1;extra_copy_number=0
CM058242.1	Liftoff	exon	43599419	43599572	.	+	.	ID=exon-XM_036162544.1-3;Parent=rna-XM_036162544.1;Dbxref=GeneID:69601,GenBank:XM_036162544.1,MGI:MGI:1916851;gbkey=mRNA;gene=Dab2ip;product=disabled 2 interacting protein%2C transcript variant X7;transcript_id=XM_036162544.1;extra_copy_number=0
CM058242.1	Liftoff	exon	43600585	43600683	.	+	.	ID=exon-XM_036162544.1-4;Parent=rna-XM_036162544.1;Dbxref=GeneID:69601,GenBank:XM_036162544.1,MGI:MGI:1916851;gbkey=mRNA;gene=Dab2ip;product=disabled 2 interacting protein%2C transcript variant X7;transcript_id=XM_036162544.1;extra_copy_number=0
CM058242.1	Liftoff	exon	43601589	43602143	.	+	.	ID=exon-XM_036162544.1-5;Parent=rna-XM_036162544.1;Dbxref=GeneID:69601,GenBank:XM_036162544.1,MGI:MGI:1916851;gbkey=mRNA;gene=Dab2ip;product=disabled 2 interacting protein%2C transcript variant X7;transcript_id=XM_036162544.1;extra_copy_number=0
CM058242.1	Liftoff	exon	43604637	43604781	.	+	.	ID=exon-XM_036162544.1-6;Parent=rna-XM_036162544.1;Dbxref=GeneID:69601,GenBank:XM_036162544.1,MGI:MGI:1916851;gbkey=mRNA;gene=Dab2ip;product=disabled 2 interacting protein%2C transcript variant X7;transcript_id=XM_036162544.1;extra_copy_number=0
CM058242.1	Liftoff	exon	43604877	43605021	.	+	.	ID=exon-XM_036162544.1-7;Parent=rna-XM_036162544.1;Dbxref=GeneID:69601,GenBank:XM_036162544.1,MGI:MGI:1916851;gbkey=mRNA;gene=Dab2ip;product=disabled 2 interacting protein%2C transcript variant X7;transcript_id=XM_036162544.1;extra_copy_number=0
CM058242.1	Liftoff	exon	43607042	43607278	.	+	.	ID=exon-XM_036162544.1-8;Parent=rna-XM_036162544.1;Dbxref=GeneID:69601,GenBank:XM_036162544.1,MGI:MGI:1916851;gbkey=mRNA;gene=Dab2ip;product=disabled 2 interacting protein%2C transcript variant X7;transcript_id=XM_036162544.1;extra_copy_number=0
CM058242.1	Liftoff	exon	43608844	43609045	.	+	.	ID=exon-XM_036162544.1-9;Parent=rna-XM_036162544.1;Dbxref=GeneID:69601,GenBank:XM_036162544.1,MGI:MGI:1916851;gbkey=mRNA;gene=Dab2ip;product=disabled 2 interacting protein%2C transcript variant X7;transcript_id=XM_036162544.1;extra_copy_number=0
CM058242.1	Liftoff	exon	43610533	43610711	.	+	.	ID=exon-XM_036162544.1-10;Parent=rna-XM_036162544.1;Dbxref=GeneID:69601,GenBank:XM_036162544.1,MGI:MGI:1916851;gbkey=mRNA;gene=Dab2ip;product=disabled 2 interacting protein%2C transcript variant X7;transcript_id=XM_036162544.1;extra_copy_number=0
CM058242.1	Liftoff	exon	43611626	43612514	.	+	.	ID=exon-XM_036162544.1-11;Parent=rna-XM_036162544.1;Dbxref=GeneID:69601,GenBank:XM_036162544.1,MGI:MGI:1916851;gbkey=mRNA;gene=Dab2ip;product=disabled 2 interacting protein%2C transcript variant X7;transcript_id=XM_036162544.1;extra_copy_number=0
CM058242.1	Liftoff	exon	43614802	43614995	.	+	.	ID=exon-XM_036162544.1-12;Parent=rna-XM_036162544.1;Dbxref=GeneID:69601,GenBank:XM_036162544.1,MGI:MGI:1916851;gbkey=mRNA;gene=Dab2ip;product=disabled 2 interacting protein%2C transcript variant X7;transcript_id=XM_036162544.1;extra_copy_number=0
CM058242.1	Liftoff	exon	43619199	43619286	.	+	.	ID=exon-XM_036162544.1-13;Parent=rna-XM_036162544.1;Dbxref=GeneID:69601,GenBank:XM_036162544.1,MGI:MGI:1916851;gbkey=mRNA;gene=Dab2ip;product=disabled 2 interacting protein%2C transcript variant X7;transcript_id=XM_036162544.1;extra_copy_number=0
CM058242.1	Liftoff	exon	43619831	43619901	.	+	.	ID=exon-XM_036162544.1-14;Parent=rna-XM_036162544.1;Dbxref=GeneID:69601,GenBank:XM_036162544.1,MGI:MGI:1916851;gbkey=mRNA;gene=Dab2ip;product=disabled 2 interacting protein%2C transcript variant X7;transcript_id=XM_036162544.1;extra_copy_number=0
CM058242.1	Liftoff	exon	43620884	43622767	.	+	.	ID=exon-XM_036162544.1-15;Parent=rna-XM_036162544.1;Dbxref=GeneID:69601,GenBank:XM_036162544.1,MGI:MGI:1916851;gbkey=mRNA;gene=Dab2ip;product=disabled 2 interacting protein%2C transcript variant X7;transcript_id=XM_036162544.1;extra_copy_number=0
CM058242.1	Liftoff	CDS	43599429	43599572	.	+	.	ID=cds-XP_036018437.1;Parent=rna-XM_036162544.1;Dbxref=GeneID:69601,GenBank:XP_036018437.1,MGI:MGI:1916851;Name=XP_036018437.1;gbkey=CDS;gene=Dab2ip;product=disabled homolog 2-interacting protein isoform X7;protein_id=XP_036018437.1;extra_copy_number=0
CM058242.1	Liftoff	CDS	43600585	43600683	.	+	.	ID=cds-XP_036018437.1;Parent=rna-XM_036162544.1;Dbxref=GeneID:69601,GenBank:XP_036018437.1,MGI:MGI:1916851;Name=XP_036018437.1;gbkey=CDS;gene=Dab2ip;product=disabled homolog 2-interacting protein isoform X7;protein_id=XP_036018437.1;extra_copy_number=0
CM058242.1	Liftoff	CDS	43601589	43602143	.	+	.	ID=cds-XP_036018437.1;Parent=rna-XM_036162544.1;Dbxref=GeneID:69601,GenBank:XP_036018437.1,MGI:MGI:1916851;Name=XP_036018437.1;gbkey=CDS;gene=Dab2ip;product=disabled homolog 2-interacting protein isoform X7;protein_id=XP_036018437.1;extra_copy_number=0
CM058242.1	Liftoff	CDS	43604637	43604781	.	+	.	ID=cds-XP_036018437.1;Parent=rna-XM_036162544.1;Dbxref=GeneID:69601,GenBank:XP_036018437.1,MGI:MGI:1916851;Name=XP_036018437.1;gbkey=CDS;gene=Dab2ip;product=disabled homolog 2-interacting protein isoform X7;protein_id=XP_036018437.1;extra_copy_number=0
CM058242.1	Liftoff	CDS	43604877	43605021	.	+	.	ID=cds-XP_036018437.1;Parent=rna-XM_036162544.1;Dbxref=GeneID:69601,GenBank:XP_036018437.1,MGI:MGI:1916851;Name=XP_036018437.1;gbkey=CDS;gene=Dab2ip;product=disabled homolog 2-interacting protein isoform X7;protein_id=XP_036018437.1;extra_copy_number=0
CM058242.1	Liftoff	CDS	43607042	43607278	.	+	.	ID=cds-XP_036018437.1;Parent=rna-XM_036162544.1;Dbxref=GeneID:69601,GenBank:XP_036018437.1,MGI:MGI:1916851;Name=XP_036018437.1;gbkey=CDS;gene=Dab2ip;product=disabled homolog 2-interacting protein isoform X7;protein_id=XP_036018437.1;extra_copy_number=0
CM058242.1	Liftoff	CDS	43608844	43609045	.	+	.	ID=cds-XP_036018437.1;Parent=rna-XM_036162544.1;Dbxref=GeneID:69601,GenBank:XP_036018437.1,MGI:MGI:1916851;Name=XP_036018437.1;gbkey=CDS;gene=Dab2ip;product=disabled homolog 2-interacting protein isoform X7;protein_id=XP_036018437.1;extra_copy_number=0
CM058242.1	Liftoff	CDS	43610533	43610711	.	+	.	ID=cds-XP_036018437.1;Parent=rna-XM_036162544.1;Dbxref=GeneID:69601,GenBank:XP_036018437.1,MGI:MGI:1916851;Name=XP_036018437.1;gbkey=CDS;gene=Dab2ip;product=disabled homolog 2-interacting protein isoform X7;protein_id=XP_036018437.1;extra_copy_number=0
CM058242.1	Liftoff	CDS	43611626	43612514	.	+	.	ID=cds-XP_036018437.1;Parent=rna-XM_036162544.1;Dbxref=GeneID:69601,GenBank:XP_036018437.1,MGI:MGI:1916851;Name=XP_036018437.1;gbkey=CDS;gene=Dab2ip;product=disabled homolog 2-interacting protein isoform X7;protein_id=XP_036018437.1;extra_copy_number=0
CM058242.1	Liftoff	CDS	43614802	43614995	.	+	.	ID=cds-XP_036018437.1;Parent=rna-XM_036162544.1;Dbxref=GeneID:69601,GenBank:XP_036018437.1,MGI:MGI:1916851;Name=XP_036018437.1;gbkey=CDS;gene=Dab2ip;product=disabled homolog 2-interacting protein isoform X7;protein_id=XP_036018437.1;extra_copy_number=0
CM058242.1	Liftoff	CDS	43619199	43619286	.	+	.	ID=cds-XP_036018437.1;Parent=rna-XM_036162544.1;Dbxref=GeneID:69601,GenBank:XP_036018437.1,MGI:MGI:1916851;Name=XP_036018437.1;gbkey=CDS;gene=Dab2ip;product=disabled homolog 2-interacting protein isoform X7;protein_id=XP_036018437.1;extra_copy_number=0
CM058242.1	Liftoff	CDS	43619831	43619901	.	+	.	ID=cds-XP_036018437.1;Parent=rna-XM_036162544.1;Dbxref=GeneID:69601,GenBank:XP_036018437.1,MGI:MGI:1916851;Name=XP_036018437.1;gbkey=CDS;gene=Dab2ip;product=disabled homolog 2-interacting protein isoform X7;protein_id=XP_036018437.1;extra_copy_number=0
CM058242.1	Liftoff	CDS	43620884	43620893	.	+	.	ID=cds-XP_036018437.1;Parent=rna-XM_036162544.1;Dbxref=GeneID:69601,GenBank:XP_036018437.1,MGI:MGI:1916851;Name=XP_036018437.1;gbkey=CDS;gene=Dab2ip;product=disabled homolog 2-interacting protein isoform X7;protein_id=XP_036018437.1;extra_copy_number=0
CM058242.1	Liftoff	mRNA	43513733	43622767	.	+	.	ID=rna-XM_036162556.1;Parent=gene-Dab2ip;Dbxref=GeneID:69601,GenBank:XM_036162556.1,MGI:MGI:1916851;Name=XM_036162556.1;gbkey=mRNA;gene=Dab2ip;model_evidence=Supporting evidence includes similarity to: 1 mRNA%2C 60 ESTs%2C 8 Proteins%2C 798 long SRA reads%2C and 99%25 coverage of the annotated genomic feature by RNAseq alignments%2C including 32 samples with support for all annotated introns;product=disabled 2 interacting protein%2C transcript variant X26;transcript_id=XM_036162556.1;matches_ref_protein=True;valid_ORF=True;extra_copy_number=0
CM058242.1	Liftoff	exon	43513733	43514039	.	+	.	ID=exon-XM_036162556.1-1;Parent=rna-XM_036162556.1;Dbxref=GeneID:69601,GenBank:XM_036162556.1,MGI:MGI:1916851;gbkey=mRNA;gene=Dab2ip;product=disabled 2 interacting protein%2C transcript variant X26;transcript_id=XM_036162556.1;extra_copy_number=0
CM058242.1	Liftoff	exon	43535651	43535887	.	+	.	ID=exon-XM_036162556.1-2;Parent=rna-XM_036162556.1;Dbxref=GeneID:69601,GenBank:XM_036162556.1,MGI:MGI:1916851;gbkey=mRNA;gene=Dab2ip;product=disabled 2 interacting protein%2C transcript variant X26;transcript_id=XM_036162556.1;extra_copy_number=0
CM058242.1	Liftoff	exon	43553255	43553388	.	+	.	ID=exon-XM_036162556.1-3;Parent=rna-XM_036162556.1;Dbxref=GeneID:69601,GenBank:XM_036162556.1,MGI:MGI:1916851;gbkey=mRNA;gene=Dab2ip;product=disabled 2 interacting protein%2C transcript variant X26;transcript_id=XM_036162556.1;extra_copy_number=0
CM058242.1	Liftoff	exon	43599419	43599572	.	+	.	ID=exon-XM_036162556.1-4;Parent=rna-XM_036162556.1;Dbxref=GeneID:69601,GenBank:XM_036162556.1,MGI:MGI:1916851;gbkey=mRNA;gene=Dab2ip;product=disabled 2 interacting protein%2C transcript variant X26;transcript_id=XM_036162556.1;extra_copy_number=0
CM058242.1	Liftoff	exon	43600585	43600683	.	+	.	ID=exon-XM_036162556.1-5;Parent=rna-XM_036162556.1;Dbxref=GeneID:69601,GenBank:XM_036162556.1,MGI:MGI:1916851;gbkey=mRNA;gene=Dab2ip;product=disabled 2 interacting protein%2C transcript variant X26;transcript_id=XM_036162556.1;extra_copy_number=0
CM058242.1	Liftoff	exon	43601589	43602143	.	+	.	ID=exon-XM_036162556.1-6;Parent=rna-XM_036162556.1;Dbxref=GeneID:69601,GenBank:XM_036162556.1,MGI:MGI:1916851;gbkey=mRNA;gene=Dab2ip;product=disabled 2 interacting protein%2C transcript variant X26;transcript_id=XM_036162556.1;extra_copy_number=0
CM058242.1	Liftoff	exon	43604637	43604781	.	+	.	ID=exon-XM_036162556.1-7;Parent=rna-XM_036162556.1;Dbxref=GeneID:69601,GenBank:XM_036162556.1,MGI:MGI:1916851;gbkey=mRNA;gene=Dab2ip;product=disabled 2 interacting protein%2C transcript variant X26;transcript_id=XM_036162556.1;extra_copy_number=0
CM058242.1	Liftoff	exon	43604877	43605021	.	+	.	ID=exon-XM_036162556.1-8;Parent=rna-XM_036162556.1;Dbxref=GeneID:69601,GenBank:XM_036162556.1,MGI:MGI:1916851;gbkey=mRNA;gene=Dab2ip;product=disabled 2 interacting protein%2C transcript variant X26;transcript_id=XM_036162556.1;extra_copy_number=0
CM058242.1	Liftoff	exon	43607042	43607278	.	+	.	ID=exon-XM_036162556.1-9;Parent=rna-XM_036162556.1;Dbxref=GeneID:69601,GenBank:XM_036162556.1,MGI:MGI:1916851;gbkey=mRNA;gene=Dab2ip;product=disabled 2 interacting protein%2C transcript variant X26;transcript_id=XM_036162556.1;extra_copy_number=0
CM058242.1	Liftoff	exon	43608844	43609045	.	+	.	ID=exon-XM_036162556.1-10;Parent=rna-XM_036162556.1;Dbxref=GeneID:69601,GenBank:XM_036162556.1,MGI:MGI:1916851;gbkey=mRNA;gene=Dab2ip;product=disabled 2 interacting protein%2C transcript variant X26;transcript_id=XM_036162556.1;extra_copy_number=0
CM058242.1	Liftoff	exon	43610533	43610711	.	+	.	ID=exon-XM_036162556.1-11;Parent=rna-XM_036162556.1;Dbxref=GeneID:69601,GenBank:XM_036162556.1,MGI:MGI:1916851;gbkey=mRNA;gene=Dab2ip;product=disabled 2 interacting protein%2C transcript variant X26;transcript_id=XM_036162556.1;extra_copy_number=0
CM058242.1	Liftoff	exon	43611626	43612514	.	+	.	ID=exon-XM_036162556.1-12;Parent=rna-XM_036162556.1;Dbxref=GeneID:69601,GenBank:XM_036162556.1,MGI:MGI:1916851;gbkey=mRNA;gene=Dab2ip;product=disabled 2 interacting protein%2C transcript variant X26;transcript_id=XM_036162556.1;extra_copy_number=0
CM058242.1	Liftoff	exon	43614802	43614995	.	+	.	ID=exon-XM_036162556.1-13;Parent=rna-XM_036162556.1;Dbxref=GeneID:69601,GenBank:XM_036162556.1,MGI:MGI:1916851;gbkey=mRNA;gene=Dab2ip;product=disabled 2 interacting protein%2C transcript variant X26;transcript_id=XM_036162556.1;extra_copy_number=0
CM058242.1	Liftoff	exon	43619199	43619286	.	+	.	ID=exon-XM_036162556.1-14;Parent=rna-XM_036162556.1;Dbxref=GeneID:69601,GenBank:XM_036162556.1,MGI:MGI:1916851;gbkey=mRNA;gene=Dab2ip;product=disabled 2 interacting protein%2C transcript variant X26;transcript_id=XM_036162556.1;extra_copy_number=0
CM058242.1	Liftoff	exon	43619831	43619901	.	+	.	ID=exon-XM_036162556.1-15;Parent=rna-XM_036162556.1;Dbxref=GeneID:69601,GenBank:XM_036162556.1,MGI:MGI:1916851;gbkey=mRNA;gene=Dab2ip;product=disabled 2 interacting protein%2C transcript variant X26;transcript_id=XM_036162556.1;extra_copy_number=0
CM058242.1	Liftoff	exon	43620884	43622767	.	+	.	ID=exon-XM_036162556.1-16;Parent=rna-XM_036162556.1;Dbxref=GeneID:69601,GenBank:XM_036162556.1,MGI:MGI:1916851;gbkey=mRNA;gene=Dab2ip;product=disabled 2 interacting protein%2C transcript variant X26;transcript_id=XM_036162556.1;extra_copy_number=0
CM058242.1	Liftoff	CDS	43599429	43599572	.	+	.	ID=cds-XP_036018449.1;Parent=rna-XM_036162556.1;Dbxref=GeneID:69601,GenBank:XP_036018449.1,MGI:MGI:1916851;Name=XP_036018449.1;gbkey=CDS;gene=Dab2ip;product=disabled homolog 2-interacting protein isoform X7;protein_id=XP_036018449.1;extra_copy_number=0
CM058242.1	Liftoff	CDS	43600585	43600683	.	+	.	ID=cds-XP_036018449.1;Parent=rna-XM_036162556.1;Dbxref=GeneID:69601,GenBank:XP_036018449.1,MGI:MGI:1916851;Name=XP_036018449.1;gbkey=CDS;gene=Dab2ip;product=disabled homolog 2-interacting protein isoform X7;protein_id=XP_036018449.1;extra_copy_number=0
CM058242.1	Liftoff	CDS	43601589	43602143	.	+	.	ID=cds-XP_036018449.1;Parent=rna-XM_036162556.1;Dbxref=GeneID:69601,GenBank:XP_036018449.1,MGI:MGI:1916851;Name=XP_036018449.1;gbkey=CDS;gene=Dab2ip;product=disabled homolog 2-interacting protein isoform X7;protein_id=XP_036018449.1;extra_copy_number=0
CM058242.1	Liftoff	CDS	43604637	43604781	.	+	.	ID=cds-XP_036018449.1;Parent=rna-XM_036162556.1;Dbxref=GeneID:69601,GenBank:XP_036018449.1,MGI:MGI:1916851;Name=XP_036018449.1;gbkey=CDS;gene=Dab2ip;product=disabled homolog 2-interacting protein isoform X7;protein_id=XP_036018449.1;extra_copy_number=0
CM058242.1	Liftoff	CDS	43604877	43605021	.	+	.	ID=cds-XP_036018449.1;Parent=rna-XM_036162556.1;Dbxref=GeneID:69601,GenBank:XP_036018449.1,MGI:MGI:1916851;Name=XP_036018449.1;gbkey=CDS;gene=Dab2ip;product=disabled homolog 2-interacting protein isoform X7;protein_id=XP_036018449.1;extra_copy_number=0
CM058242.1	Liftoff	CDS	43607042	43607278	.	+	.	ID=cds-XP_036018449.1;Parent=rna-XM_036162556.1;Dbxref=GeneID:69601,GenBank:XP_036018449.1,MGI:MGI:1916851;Name=XP_036018449.1;gbkey=CDS;gene=Dab2ip;product=disabled homolog 2-interacting protein isoform X7;protein_id=XP_036018449.1;extra_copy_number=0
CM058242.1	Liftoff	CDS	43608844	43609045	.	+	.	ID=cds-XP_036018449.1;Parent=rna-XM_036162556.1;Dbxref=GeneID:69601,GenBank:XP_036018449.1,MGI:MGI:1916851;Name=XP_036018449.1;gbkey=CDS;gene=Dab2ip;product=disabled homolog 2-interacting protein isoform X7;protein_id=XP_036018449.1;extra_copy_number=0
CM058242.1	Liftoff	CDS	43610533	43610711	.	+	.	ID=cds-XP_036018449.1;Parent=rna-XM_036162556.1;Dbxref=GeneID:69601,GenBank:XP_036018449.1,MGI:MGI:1916851;Name=XP_036018449.1;gbkey=CDS;gene=Dab2ip;product=disabled homolog 2-interacting protein isoform X7;protein_id=XP_036018449.1;extra_copy_number=0
CM058242.1	Liftoff	CDS	43611626	43612514	.	+	.	ID=cds-XP_036018449.1;Parent=rna-XM_036162556.1;Dbxref=GeneID:69601,GenBank:XP_036018449.1,MGI:MGI:1916851;Name=XP_036018449.1;gbkey=CDS;gene=Dab2ip;product=disabled homolog 2-interacting protein isoform X7;protein_id=XP_036018449.1;extra_copy_number=0
CM058242.1	Liftoff	CDS	43614802	43614995	.	+	.	ID=cds-XP_036018449.1;Parent=rna-XM_036162556.1;Dbxref=GeneID:69601,GenBank:XP_036018449.1,MGI:MGI:1916851;Name=XP_036018449.1;gbkey=CDS;gene=Dab2ip;product=disabled homolog 2-interacting protein isoform X7;protein_id=XP_036018449.1;extra_copy_number=0
CM058242.1	Liftoff	CDS	43619199	43619286	.	+	.	ID=cds-XP_036018449.1;Parent=rna-XM_036162556.1;Dbxref=GeneID:69601,GenBank:XP_036018449.1,MGI:MGI:1916851;Name=XP_036018449.1;gbkey=CDS;gene=Dab2ip;product=disabled homolog 2-interacting protein isoform X7;protein_id=XP_036018449.1;extra_copy_number=0
CM058242.1	Liftoff	CDS	43619831	43619901	.	+	.	ID=cds-XP_036018449.1;Parent=rna-XM_036162556.1;Dbxref=GeneID:69601,GenBank:XP_036018449.1,MGI:MGI:1916851;Name=XP_036018449.1;gbkey=CDS;gene=Dab2ip;product=disabled homolog 2-interacting protein isoform X7;protein_id=XP_036018449.1;extra_copy_number=0
CM058242.1	Liftoff	CDS	43620884	43620893	.	+	.	ID=cds-XP_036018449.1;Parent=rna-XM_036162556.1;Dbxref=GeneID:69601,GenBank:XP_036018449.1,MGI:MGI:1916851;Name=XP_036018449.1;gbkey=CDS;gene=Dab2ip;product=disabled homolog 2-interacting protein isoform X7;protein_id=XP_036018449.1;extra_copy_number=0
CM058242.1	Liftoff	mRNA	43513737	43622767	.	+	.	ID=rna-NM_001114124.2;Parent=gene-Dab2ip;Dbxref=GeneID:69601,GenBank:NM_001114124.2,MGI:MGI:1916851;Name=NM_001114124.2;gbkey=mRNA;gene=Dab2ip;product=disabled 2 interacting protein%2C transcript variant 2;tag=RefSeq Select;transcript_id=NM_001114124.2;matches_ref_protein=True;valid_ORF=True;extra_copy_number=0
CM058242.1	Liftoff	exon	43513737	43514039	.	+	.	ID=exon-NM_001114124.2-1;Parent=rna-NM_001114124.2;Dbxref=GeneID:69601,GenBank:NM_001114124.2,MGI:MGI:1916851;gbkey=mRNA;gene=Dab2ip;product=disabled 2 interacting protein%2C transcript variant 2;tag=RefSeq Select;transcript_id=NM_001114124.2;extra_copy_number=0
CM058242.1	Liftoff	exon	43535651	43535754	.	+	.	ID=exon-NM_001114124.2-2;Parent=rna-NM_001114124.2;Dbxref=GeneID:69601,GenBank:NM_001114124.2,MGI:MGI:1916851;gbkey=mRNA;gene=Dab2ip;product=disabled 2 interacting protein%2C transcript variant 2;tag=RefSeq Select;transcript_id=NM_001114124.2;extra_copy_number=0
CM058242.1	Liftoff	exon	43553255	43553388	.	+	.	ID=exon-NM_001114124.2-3;Parent=rna-NM_001114124.2;Dbxref=GeneID:69601,GenBank:NM_001114124.2,MGI:MGI:1916851;gbkey=mRNA;gene=Dab2ip;product=disabled 2 interacting protein%2C transcript variant 2;tag=RefSeq Select;transcript_id=NM_001114124.2;extra_copy_number=0
CM058242.1	Liftoff	exon	43599419	43599572	.	+	.	ID=exon-NM_001114124.2-4;Parent=rna-NM_001114124.2;Dbxref=GeneID:69601,GenBank:NM_001114124.2,MGI:MGI:1916851;gbkey=mRNA;gene=Dab2ip;product=disabled 2 interacting protein%2C transcript variant 2;tag=RefSeq Select;transcript_id=NM_001114124.2;extra_copy_number=0
CM058242.1	Liftoff	exon	43600585	43600683	.	+	.	ID=exon-NM_001114124.2-5;Parent=rna-NM_001114124.2;Dbxref=GeneID:69601,GenBank:NM_001114124.2,MGI:MGI:1916851;gbkey=mRNA;gene=Dab2ip;product=disabled 2 interacting protein%2C transcript variant 2;tag=RefSeq Select;transcript_id=NM_001114124.2;extra_copy_number=0
CM058242.1	Liftoff	exon	43601589	43602143	.	+	.	ID=exon-NM_001114124.2-6;Parent=rna-NM_001114124.2;Dbxref=GeneID:69601,GenBank:NM_001114124.2,MGI:MGI:1916851;gbkey=mRNA;gene=Dab2ip;product=disabled 2 interacting protein%2C transcript variant 2;tag=RefSeq Select;transcript_id=NM_001114124.2;extra_copy_number=0
CM058242.1	Liftoff	exon	43604637	43604781	.	+	.	ID=exon-NM_001114124.2-7;Parent=rna-NM_001114124.2;Dbxref=GeneID:69601,GenBank:NM_001114124.2,MGI:MGI:1916851;gbkey=mRNA;gene=Dab2ip;product=disabled 2 interacting protein%2C transcript variant 2;tag=RefSeq Select;transcript_id=NM_001114124.2;extra_copy_number=0
CM058242.1	Liftoff	exon	43604877	43605021	.	+	.	ID=exon-NM_001114124.2-8;Parent=rna-NM_001114124.2;Dbxref=GeneID:69601,GenBank:NM_001114124.2,MGI:MGI:1916851;gbkey=mRNA;gene=Dab2ip;product=disabled 2 interacting protein%2C transcript variant 2;tag=RefSeq Select;transcript_id=NM_001114124.2;extra_copy_number=0
CM058242.1	Liftoff	exon	43607042	43607278	.	+	.	ID=exon-NM_001114124.2-9;Parent=rna-NM_001114124.2;Dbxref=GeneID:69601,GenBank:NM_001114124.2,MGI:MGI:1916851;gbkey=mRNA;gene=Dab2ip;product=disabled 2 interacting protein%2C transcript variant 2;tag=RefSeq Select;transcript_id=NM_001114124.2;extra_copy_number=0
CM058242.1	Liftoff	exon	43608844	43609045	.	+	.	ID=exon-NM_001114124.2-10;Parent=rna-NM_001114124.2;Dbxref=GeneID:69601,GenBank:NM_001114124.2,MGI:MGI:1916851;gbkey=mRNA;gene=Dab2ip;product=disabled 2 interacting protein%2C transcript variant 2;tag=RefSeq Select;transcript_id=NM_001114124.2;extra_copy_number=0
CM058242.1	Liftoff	exon	43610533	43610711	.	+	.	ID=exon-NM_001114124.2-11;Parent=rna-NM_001114124.2;Dbxref=GeneID:69601,GenBank:NM_001114124.2,MGI:MGI:1916851;gbkey=mRNA;gene=Dab2ip;product=disabled 2 interacting protein%2C transcript variant 2;tag=RefSeq Select;transcript_id=NM_001114124.2;extra_copy_number=0
CM058242.1	Liftoff	exon	43611626	43612514	.	+	.	ID=exon-NM_001114124.2-12;Parent=rna-NM_001114124.2;Dbxref=GeneID:69601,GenBank:NM_001114124.2,MGI:MGI:1916851;gbkey=mRNA;gene=Dab2ip;product=disabled 2 interacting protein%2C transcript variant 2;tag=RefSeq Select;transcript_id=NM_001114124.2;extra_copy_number=0
CM058242.1	Liftoff	exon	43613034	43613186	.	+	.	ID=exon-NM_001114124.2-13;Parent=rna-NM_001114124.2;Dbxref=GeneID:69601,GenBank:NM_001114124.2,MGI:MGI:1916851;gbkey=mRNA;gene=Dab2ip;product=disabled 2 interacting protein%2C transcript variant 2;tag=RefSeq Select;transcript_id=NM_001114124.2;extra_copy_number=0
CM058242.1	Liftoff	exon	43614802	43614995	.	+	.	ID=exon-NM_001114124.2-14;Parent=rna-NM_001114124.2;Dbxref=GeneID:69601,GenBank:NM_001114124.2,MGI:MGI:1916851;gbkey=mRNA;gene=Dab2ip;product=disabled 2 interacting protein%2C transcript variant 2;tag=RefSeq Select;transcript_id=NM_001114124.2;extra_copy_number=0
CM058242.1	Liftoff	exon	43619199	43619286	.	+	.	ID=exon-NM_001114124.2-15;Parent=rna-NM_001114124.2;Dbxref=GeneID:69601,GenBank:NM_001114124.2,MGI:MGI:1916851;gbkey=mRNA;gene=Dab2ip;product=disabled 2 interacting protein%2C transcript variant 2;tag=RefSeq Select;transcript_id=NM_001114124.2;extra_copy_number=0
CM058242.1	Liftoff	exon	43619831	43622767	.	+	.	ID=exon-NM_001114124.2-16;Parent=rna-NM_001114124.2;Dbxref=GeneID:69601,GenBank:NM_001114124.2,MGI:MGI:1916851;gbkey=mRNA;gene=Dab2ip;product=disabled 2 interacting protein%2C transcript variant 2;tag=RefSeq Select;transcript_id=NM_001114124.2;extra_copy_number=0
CM058242.1	Liftoff	CDS	43513916	43514039	.	+	.	ID=cds-NP_001107596.1;Parent=rna-NM_001114124.2;Dbxref=CCDS:CCDS50578.1,GeneID:69601,GenBank:NP_001107596.1,MGI:MGI:1916851;Name=NP_001107596.1;Note=isoform 2 is encoded by transcript variant 2;gbkey=CDS;gene=Dab2ip;product=disabled homolog 2-interacting protein isoform 2;protein_id=NP_001107596.1;tag=RefSeq Select;extra_copy_number=0
CM058242.1	Liftoff	CDS	43535651	43535754	.	+	.	ID=cds-NP_001107596.1;Parent=rna-NM_001114124.2;Dbxref=CCDS:CCDS50578.1,GeneID:69601,GenBank:NP_001107596.1,MGI:MGI:1916851;Name=NP_001107596.1;Note=isoform 2 is encoded by transcript variant 2;gbkey=CDS;gene=Dab2ip;product=disabled homolog 2-interacting protein isoform 2;protein_id=NP_001107596.1;tag=RefSeq Select;extra_copy_number=0
CM058242.1	Liftoff	CDS	43553255	43553388	.	+	.	ID=cds-NP_001107596.1;Parent=rna-NM_001114124.2;Dbxref=CCDS:CCDS50578.1,GeneID:69601,GenBank:NP_001107596.1,MGI:MGI:1916851;Name=NP_001107596.1;Note=isoform 2 is encoded by transcript variant 2;gbkey=CDS;gene=Dab2ip;product=disabled homolog 2-interacting protein isoform 2;protein_id=NP_001107596.1;tag=RefSeq Select;extra_copy_number=0
CM058242.1	Liftoff	CDS	43599419	43599572	.	+	.	ID=cds-NP_001107596.1;Parent=rna-NM_001114124.2;Dbxref=CCDS:CCDS50578.1,GeneID:69601,GenBank:NP_001107596.1,MGI:MGI:1916851;Name=NP_001107596.1;Note=isoform 2 is encoded by transcript variant 2;gbkey=CDS;gene=Dab2ip;product=disabled homolog 2-interacting protein isoform 2;protein_id=NP_001107596.1;tag=RefSeq Select;extra_copy_number=0
CM058242.1	Liftoff	CDS	43600585	43600683	.	+	.	ID=cds-NP_001107596.1;Parent=rna-NM_001114124.2;Dbxref=CCDS:CCDS50578.1,GeneID:69601,GenBank:NP_001107596.1,MGI:MGI:1916851;Name=NP_001107596.1;Note=isoform 2 is encoded by transcript variant 2;gbkey=CDS;gene=Dab2ip;product=disabled homolog 2-interacting protein isoform 2;protein_id=NP_001107596.1;tag=RefSeq Select;extra_copy_number=0
CM058242.1	Liftoff	CDS	43601589	43602143	.	+	.	ID=cds-NP_001107596.1;Parent=rna-NM_001114124.2;Dbxref=CCDS:CCDS50578.1,GeneID:69601,GenBank:NP_001107596.1,MGI:MGI:1916851;Name=NP_001107596.1;Note=isoform 2 is encoded by transcript variant 2;gbkey=CDS;gene=Dab2ip;product=disabled homolog 2-interacting protein isoform 2;protein_id=NP_001107596.1;tag=RefSeq Select;extra_copy_number=0
CM058242.1	Liftoff	CDS	43604637	43604781	.	+	.	ID=cds-NP_001107596.1;Parent=rna-NM_001114124.2;Dbxref=CCDS:CCDS50578.1,GeneID:69601,GenBank:NP_001107596.1,MGI:MGI:1916851;Name=NP_001107596.1;Note=isoform 2 is encoded by transcript variant 2;gbkey=CDS;gene=Dab2ip;product=disabled homolog 2-interacting protein isoform 2;protein_id=NP_001107596.1;tag=RefSeq Select;extra_copy_number=0
CM058242.1	Liftoff	CDS	43604877	43605021	.	+	.	ID=cds-NP_001107596.1;Parent=rna-NM_001114124.2;Dbxref=CCDS:CCDS50578.1,GeneID:69601,GenBank:NP_001107596.1,MGI:MGI:1916851;Name=NP_001107596.1;Note=isoform 2 is encoded by transcript variant 2;gbkey=CDS;gene=Dab2ip;product=disabled homolog 2-interacting protein isoform 2;protein_id=NP_001107596.1;tag=RefSeq Select;extra_copy_number=0
CM058242.1	Liftoff	CDS	43607042	43607278	.	+	.	ID=cds-NP_001107596.1;Parent=rna-NM_001114124.2;Dbxref=CCDS:CCDS50578.1,GeneID:69601,GenBank:NP_001107596.1,MGI:MGI:1916851;Name=NP_001107596.1;Note=isoform 2 is encoded by transcript variant 2;gbkey=CDS;gene=Dab2ip;product=disabled homolog 2-interacting protein isoform 2;protein_id=NP_001107596.1;tag=RefSeq Select;extra_copy_number=0
CM058242.1	Liftoff	CDS	43608844	43609045	.	+	.	ID=cds-NP_001107596.1;Parent=rna-NM_001114124.2;Dbxref=CCDS:CCDS50578.1,GeneID:69601,GenBank:NP_001107596.1,MGI:MGI:1916851;Name=NP_001107596.1;Note=isoform 2 is encoded by transcript variant 2;gbkey=CDS;gene=Dab2ip;product=disabled homolog 2-interacting protein isoform 2;protein_id=NP_001107596.1;tag=RefSeq Select;extra_copy_number=0
CM058242.1	Liftoff	CDS	43610533	43610711	.	+	.	ID=cds-NP_001107596.1;Parent=rna-NM_001114124.2;Dbxref=CCDS:CCDS50578.1,GeneID:69601,GenBank:NP_001107596.1,MGI:MGI:1916851;Name=NP_001107596.1;Note=isoform 2 is encoded by transcript variant 2;gbkey=CDS;gene=Dab2ip;product=disabled homolog 2-interacting protein isoform 2;protein_id=NP_001107596.1;tag=RefSeq Select;extra_copy_number=0
CM058242.1	Liftoff	CDS	43611626	43612514	.	+	.	ID=cds-NP_001107596.1;Parent=rna-NM_001114124.2;Dbxref=CCDS:CCDS50578.1,GeneID:69601,GenBank:NP_001107596.1,MGI:MGI:1916851;Name=NP_001107596.1;Note=isoform 2 is encoded by transcript variant 2;gbkey=CDS;gene=Dab2ip;product=disabled homolog 2-interacting protein isoform 2;protein_id=NP_001107596.1;tag=RefSeq Select;extra_copy_number=0
CM058242.1	Liftoff	CDS	43613034	43613186	.	+	.	ID=cds-NP_001107596.1;Parent=rna-NM_001114124.2;Dbxref=CCDS:CCDS50578.1,GeneID:69601,GenBank:NP_001107596.1,MGI:MGI:1916851;Name=NP_001107596.1;Note=isoform 2 is encoded by transcript variant 2;gbkey=CDS;gene=Dab2ip;product=disabled homolog 2-interacting protein isoform 2;protein_id=NP_001107596.1;tag=RefSeq Select;extra_copy_number=0
CM058242.1	Liftoff	CDS	43614802	43614995	.	+	.	ID=cds-NP_001107596.1;Parent=rna-NM_001114124.2;Dbxref=CCDS:CCDS50578.1,GeneID:69601,GenBank:NP_001107596.1,MGI:MGI:1916851;Name=NP_001107596.1;Note=isoform 2 is encoded by transcript variant 2;gbkey=CDS;gene=Dab2ip;product=disabled homolog 2-interacting protein isoform 2;protein_id=NP_001107596.1;tag=RefSeq Select;extra_copy_number=0
CM058242.1	Liftoff	CDS	43619199	43619286	.	+	.	ID=cds-NP_001107596.1;Parent=rna-NM_001114124.2;Dbxref=CCDS:CCDS50578.1,GeneID:69601,GenBank:NP_001107596.1,MGI:MGI:1916851;Name=NP_001107596.1;Note=isoform 2 is encoded by transcript variant 2;gbkey=CDS;gene=Dab2ip;product=disabled homolog 2-interacting protein isoform 2;protein_id=NP_001107596.1;tag=RefSeq Select;extra_copy_number=0
CM058242.1	Liftoff	CDS	43619831	43619998	.	+	.	ID=cds-NP_001107596.1;Parent=rna-NM_001114124.2;Dbxref=CCDS:CCDS50578.1,GeneID:69601,GenBank:NP_001107596.1,MGI:MGI:1916851;Name=NP_001107596.1;Note=isoform 2 is encoded by transcript variant 2;gbkey=CDS;gene=Dab2ip;product=disabled homolog 2-interacting protein isoform 2;protein_id=NP_001107596.1;tag=RefSeq Select;extra_copy_number=0
CM058242.1	Liftoff	mRNA	43513737	43622767	.	+	.	ID=rna-NM_001290641.1;Parent=gene-Dab2ip;Dbxref=GeneID:69601,GenBank:NM_001290641.1,MGI:MGI:1916851;Name=NM_001290641.1;gbkey=mRNA;gene=Dab2ip;product=disabled 2 interacting protein%2C transcript variant 7;transcript_id=NM_001290641.1;matches_ref_protein=True;valid_ORF=True;extra_copy_number=0
CM058242.1	Liftoff	exon	43513737	43514039	.	+	.	ID=exon-NM_001290641.1-1;Parent=rna-NM_001290641.1;Dbxref=GeneID:69601,GenBank:NM_001290641.1,MGI:MGI:1916851;gbkey=mRNA;gene=Dab2ip;product=disabled 2 interacting protein%2C transcript variant 7;transcript_id=NM_001290641.1;extra_copy_number=0
CM058242.1	Liftoff	exon	43535651	43535887	.	+	.	ID=exon-NM_001290641.1-2;Parent=rna-NM_001290641.1;Dbxref=GeneID:69601,GenBank:NM_001290641.1,MGI:MGI:1916851;gbkey=mRNA;gene=Dab2ip;product=disabled 2 interacting protein%2C transcript variant 7;transcript_id=NM_001290641.1;extra_copy_number=0
CM058242.1	Liftoff	exon	43553255	43553388	.	+	.	ID=exon-NM_001290641.1-3;Parent=rna-NM_001290641.1;Dbxref=GeneID:69601,GenBank:NM_001290641.1,MGI:MGI:1916851;gbkey=mRNA;gene=Dab2ip;product=disabled 2 interacting protein%2C transcript variant 7;transcript_id=NM_001290641.1;extra_copy_number=0
CM058242.1	Liftoff	exon	43599419	43599572	.	+	.	ID=exon-NM_001290641.1-4;Parent=rna-NM_001290641.1;Dbxref=GeneID:69601,GenBank:NM_001290641.1,MGI:MGI:1916851;gbkey=mRNA;gene=Dab2ip;product=disabled 2 interacting protein%2C transcript variant 7;transcript_id=NM_001290641.1;extra_copy_number=0
CM058242.1	Liftoff	exon	43600585	43600683	.	+	.	ID=exon-NM_001290641.1-5;Parent=rna-NM_001290641.1;Dbxref=GeneID:69601,GenBank:NM_001290641.1,MGI:MGI:1916851;gbkey=mRNA;gene=Dab2ip;product=disabled 2 interacting protein%2C transcript variant 7;transcript_id=NM_001290641.1;extra_copy_number=0
CM058242.1	Liftoff	exon	43601589	43602143	.	+	.	ID=exon-NM_001290641.1-6;Parent=rna-NM_001290641.1;Dbxref=GeneID:69601,GenBank:NM_001290641.1,MGI:MGI:1916851;gbkey=mRNA;gene=Dab2ip;product=disabled 2 interacting protein%2C transcript variant 7;transcript_id=NM_001290641.1;extra_copy_number=0
CM058242.1	Liftoff	exon	43604637	43604781	.	+	.	ID=exon-NM_001290641.1-7;Parent=rna-NM_001290641.1;Dbxref=GeneID:69601,GenBank:NM_001290641.1,MGI:MGI:1916851;gbkey=mRNA;gene=Dab2ip;product=disabled 2 interacting protein%2C transcript variant 7;transcript_id=NM_001290641.1;extra_copy_number=0
CM058242.1	Liftoff	exon	43604877	43605021	.	+	.	ID=exon-NM_001290641.1-8;Parent=rna-NM_001290641.1;Dbxref=GeneID:69601,GenBank:NM_001290641.1,MGI:MGI:1916851;gbkey=mRNA;gene=Dab2ip;product=disabled 2 interacting protein%2C transcript variant 7;transcript_id=NM_001290641.1;extra_copy_number=0
CM058242.1	Liftoff	exon	43607042	43607278	.	+	.	ID=exon-NM_001290641.1-9;Parent=rna-NM_001290641.1;Dbxref=GeneID:69601,GenBank:NM_001290641.1,MGI:MGI:1916851;gbkey=mRNA;gene=Dab2ip;product=disabled 2 interacting protein%2C transcript variant 7;transcript_id=NM_001290641.1;extra_copy_number=0
CM058242.1	Liftoff	exon	43608844	43609045	.	+	.	ID=exon-NM_001290641.1-10;Parent=rna-NM_001290641.1;Dbxref=GeneID:69601,GenBank:NM_001290641.1,MGI:MGI:1916851;gbkey=mRNA;gene=Dab2ip;product=disabled 2 interacting protein%2C transcript variant 7;transcript_id=NM_001290641.1;extra_copy_number=0
CM058242.1	Liftoff	exon	43610533	43610711	.	+	.	ID=exon-NM_001290641.1-11;Parent=rna-NM_001290641.1;Dbxref=GeneID:69601,GenBank:NM_001290641.1,MGI:MGI:1916851;gbkey=mRNA;gene=Dab2ip;product=disabled 2 interacting protein%2C transcript variant 7;transcript_id=NM_001290641.1;extra_copy_number=0
CM058242.1	Liftoff	exon	43611626	43612514	.	+	.	ID=exon-NM_001290641.1-12;Parent=rna-NM_001290641.1;Dbxref=GeneID:69601,GenBank:NM_001290641.1,MGI:MGI:1916851;gbkey=mRNA;gene=Dab2ip;product=disabled 2 interacting protein%2C transcript variant 7;transcript_id=NM_001290641.1;extra_copy_number=0
CM058242.1	Liftoff	exon	43613034	43613186	.	+	.	ID=exon-NM_001290641.1-13;Parent=rna-NM_001290641.1;Dbxref=GeneID:69601,GenBank:NM_001290641.1,MGI:MGI:1916851;gbkey=mRNA;gene=Dab2ip;product=disabled 2 interacting protein%2C transcript variant 7;transcript_id=NM_001290641.1;extra_copy_number=0
CM058242.1	Liftoff	exon	43614802	43614995	.	+	.	ID=exon-NM_001290641.1-14;Parent=rna-NM_001290641.1;Dbxref=GeneID:69601,GenBank:NM_001290641.1,MGI:MGI:1916851;gbkey=mRNA;gene=Dab2ip;product=disabled 2 interacting protein%2C transcript variant 7;transcript_id=NM_001290641.1;extra_copy_number=0
CM058242.1	Liftoff	exon	43619199	43619286	.	+	.	ID=exon-NM_001290641.1-15;Parent=rna-NM_001290641.1;Dbxref=GeneID:69601,GenBank:NM_001290641.1,MGI:MGI:1916851;gbkey=mRNA;gene=Dab2ip;product=disabled 2 interacting protein%2C transcript variant 7;transcript_id=NM_001290641.1;extra_copy_number=0
CM058242.1	Liftoff	exon	43619831	43622767	.	+	.	ID=exon-NM_001290641.1-16;Parent=rna-NM_001290641.1;Dbxref=GeneID:69601,GenBank:NM_001290641.1,MGI:MGI:1916851;gbkey=mRNA;gene=Dab2ip;product=disabled 2 interacting protein%2C transcript variant 7;transcript_id=NM_001290641.1;extra_copy_number=0
CM058242.1	Liftoff	CDS	43599429	43599572	.	+	.	ID=cds-NP_001277570.1;Parent=rna-NM_001290641.1;Dbxref=CCDS:CCDS71045.1,GeneID:69601,GenBank:NP_001277570.1,MGI:MGI:1916851;Name=NP_001277570.1;Note=isoform 6 is encoded by transcript variant 7;gbkey=CDS;gene=Dab2ip;product=disabled homolog 2-interacting protein isoform 6;protein_id=NP_001277570.1;extra_copy_number=0
CM058242.1	Liftoff	CDS	43600585	43600683	.	+	.	ID=cds-NP_001277570.1;Parent=rna-NM_001290641.1;Dbxref=CCDS:CCDS71045.1,GeneID:69601,GenBank:NP_001277570.1,MGI:MGI:1916851;Name=NP_001277570.1;Note=isoform 6 is encoded by transcript variant 7;gbkey=CDS;gene=Dab2ip;product=disabled homolog 2-interacting protein isoform 6;protein_id=NP_001277570.1;extra_copy_number=0
CM058242.1	Liftoff	CDS	43601589	43602143	.	+	.	ID=cds-NP_001277570.1;Parent=rna-NM_001290641.1;Dbxref=CCDS:CCDS71045.1,GeneID:69601,GenBank:NP_001277570.1,MGI:MGI:1916851;Name=NP_001277570.1;Note=isoform 6 is encoded by transcript variant 7;gbkey=CDS;gene=Dab2ip;product=disabled homolog 2-interacting protein isoform 6;protein_id=NP_001277570.1;extra_copy_number=0
CM058242.1	Liftoff	CDS	43604637	43604781	.	+	.	ID=cds-NP_001277570.1;Parent=rna-NM_001290641.1;Dbxref=CCDS:CCDS71045.1,GeneID:69601,GenBank:NP_001277570.1,MGI:MGI:1916851;Name=NP_001277570.1;Note=isoform 6 is encoded by transcript variant 7;gbkey=CDS;gene=Dab2ip;product=disabled homolog 2-interacting protein isoform 6;protein_id=NP_001277570.1;extra_copy_number=0
CM058242.1	Liftoff	CDS	43604877	43605021	.	+	.	ID=cds-NP_001277570.1;Parent=rna-NM_001290641.1;Dbxref=CCDS:CCDS71045.1,GeneID:69601,GenBank:NP_001277570.1,MGI:MGI:1916851;Name=NP_001277570.1;Note=isoform 6 is encoded by transcript variant 7;gbkey=CDS;gene=Dab2ip;product=disabled homolog 2-interacting protein isoform 6;protein_id=NP_001277570.1;extra_copy_number=0
CM058242.1	Liftoff	CDS	43607042	43607278	.	+	.	ID=cds-NP_001277570.1;Parent=rna-NM_001290641.1;Dbxref=CCDS:CCDS71045.1,GeneID:69601,GenBank:NP_001277570.1,MGI:MGI:1916851;Name=NP_001277570.1;Note=isoform 6 is encoded by transcript variant 7;gbkey=CDS;gene=Dab2ip;product=disabled homolog 2-interacting protein isoform 6;protein_id=NP_001277570.1;extra_copy_number=0
CM058242.1	Liftoff	CDS	43608844	43609045	.	+	.	ID=cds-NP_001277570.1;Parent=rna-NM_001290641.1;Dbxref=CCDS:CCDS71045.1,GeneID:69601,GenBank:NP_001277570.1,MGI:MGI:1916851;Name=NP_001277570.1;Note=isoform 6 is encoded by transcript variant 7;gbkey=CDS;gene=Dab2ip;product=disabled homolog 2-interacting protein isoform 6;protein_id=NP_001277570.1;extra_copy_number=0
CM058242.1	Liftoff	CDS	43610533	43610711	.	+	.	ID=cds-NP_001277570.1;Parent=rna-NM_001290641.1;Dbxref=CCDS:CCDS71045.1,GeneID:69601,GenBank:NP_001277570.1,MGI:MGI:1916851;Name=NP_001277570.1;Note=isoform 6 is encoded by transcript variant 7;gbkey=CDS;gene=Dab2ip;product=disabled homolog 2-interacting protein isoform 6;protein_id=NP_001277570.1;extra_copy_number=0
CM058242.1	Liftoff	CDS	43611626	43612514	.	+	.	ID=cds-NP_001277570.1;Parent=rna-NM_001290641.1;Dbxref=CCDS:CCDS71045.1,GeneID:69601,GenBank:NP_001277570.1,MGI:MGI:1916851;Name=NP_001277570.1;Note=isoform 6 is encoded by transcript variant 7;gbkey=CDS;gene=Dab2ip;product=disabled homolog 2-interacting protein isoform 6;protein_id=NP_001277570.1;extra_copy_number=0
CM058242.1	Liftoff	CDS	43613034	43613186	.	+	.	ID=cds-NP_001277570.1;Parent=rna-NM_001290641.1;Dbxref=CCDS:CCDS71045.1,GeneID:69601,GenBank:NP_001277570.1,MGI:MGI:1916851;Name=NP_001277570.1;Note=isoform 6 is encoded by transcript variant 7;gbkey=CDS;gene=Dab2ip;product=disabled homolog 2-interacting protein isoform 6;protein_id=NP_001277570.1;extra_copy_number=0
CM058242.1	Liftoff	CDS	43614802	43614995	.	+	.	ID=cds-NP_001277570.1;Parent=rna-NM_001290641.1;Dbxref=CCDS:CCDS71045.1,GeneID:69601,GenBank:NP_001277570.1,MGI:MGI:1916851;Name=NP_001277570.1;Note=isoform 6 is encoded by transcript variant 7;gbkey=CDS;gene=Dab2ip;product=disabled homolog 2-interacting protein isoform 6;protein_id=NP_001277570.1;extra_copy_number=0
CM058242.1	Liftoff	CDS	43619199	43619286	.	+	.	ID=cds-NP_001277570.1;Parent=rna-NM_001290641.1;Dbxref=CCDS:CCDS71045.1,GeneID:69601,GenBank:NP_001277570.1,MGI:MGI:1916851;Name=NP_001277570.1;Note=isoform 6 is encoded by transcript variant 7;gbkey=CDS;gene=Dab2ip;product=disabled homolog 2-interacting protein isoform 6;protein_id=NP_001277570.1;extra_copy_number=0
CM058242.1	Liftoff	CDS	43619831	43619998	.	+	.	ID=cds-NP_001277570.1;Parent=rna-NM_001290641.1;Dbxref=CCDS:CCDS71045.1,GeneID:69601,GenBank:NP_001277570.1,MGI:MGI:1916851;Name=NP_001277570.1;Note=isoform 6 is encoded by transcript variant 7;gbkey=CDS;gene=Dab2ip;product=disabled homolog 2-interacting protein isoform 6;protein_id=NP_001277570.1;extra_copy_number=0
CM058242.1	Liftoff	mRNA	43513825	43622767	.	+	.	ID=rna-XM_036162553.1;Parent=gene-Dab2ip;Dbxref=GeneID:69601,GenBank:XM_036162553.1,MGI:MGI:1916851;Name=XM_036162553.1;gbkey=mRNA;gene=Dab2ip;model_evidence=Supporting evidence includes similarity to: 2 mRNAs%2C 60 ESTs%2C 7 Proteins%2C 979 long SRA reads%2C and 99%25 coverage of the annotated genomic feature by RNAseq alignments%2C including 14 samples with support for all annotated introns;product=disabled 2 interacting protein%2C transcript variant X22;transcript_id=XM_036162553.1;matches_ref_protein=True;valid_ORF=True;extra_copy_number=0
CM058242.1	Liftoff	exon	43513825	43514039	.	+	.	ID=exon-XM_036162553.1-1;Parent=rna-XM_036162553.1;Dbxref=GeneID:69601,GenBank:XM_036162553.1,MGI:MGI:1916851;gbkey=mRNA;gene=Dab2ip;product=disabled 2 interacting protein%2C transcript variant X22;transcript_id=XM_036162553.1;extra_copy_number=0
CM058242.1	Liftoff	exon	43535651	43535887	.	+	.	ID=exon-XM_036162553.1-2;Parent=rna-XM_036162553.1;Dbxref=GeneID:69601,GenBank:XM_036162553.1,MGI:MGI:1916851;gbkey=mRNA;gene=Dab2ip;product=disabled 2 interacting protein%2C transcript variant X22;transcript_id=XM_036162553.1;extra_copy_number=0
CM058242.1	Liftoff	exon	43599419	43599572	.	+	.	ID=exon-XM_036162553.1-3;Parent=rna-XM_036162553.1;Dbxref=GeneID:69601,GenBank:XM_036162553.1,MGI:MGI:1916851;gbkey=mRNA;gene=Dab2ip;product=disabled 2 interacting protein%2C transcript variant X22;transcript_id=XM_036162553.1;extra_copy_number=0
CM058242.1	Liftoff	exon	43600585	43600683	.	+	.	ID=exon-XM_036162553.1-4;Parent=rna-XM_036162553.1;Dbxref=GeneID:69601,GenBank:XM_036162553.1,MGI:MGI:1916851;gbkey=mRNA;gene=Dab2ip;product=disabled 2 interacting protein%2C transcript variant X22;transcript_id=XM_036162553.1;extra_copy_number=0
CM058242.1	Liftoff	exon	43601589	43602143	.	+	.	ID=exon-XM_036162553.1-5;Parent=rna-XM_036162553.1;Dbxref=GeneID:69601,GenBank:XM_036162553.1,MGI:MGI:1916851;gbkey=mRNA;gene=Dab2ip;product=disabled 2 interacting protein%2C transcript variant X22;transcript_id=XM_036162553.1;extra_copy_number=0
CM058242.1	Liftoff	exon	43604637	43604781	.	+	.	ID=exon-XM_036162553.1-6;Parent=rna-XM_036162553.1;Dbxref=GeneID:69601,GenBank:XM_036162553.1,MGI:MGI:1916851;gbkey=mRNA;gene=Dab2ip;product=disabled 2 interacting protein%2C transcript variant X22;transcript_id=XM_036162553.1;extra_copy_number=0
CM058242.1	Liftoff	exon	43604877	43605021	.	+	.	ID=exon-XM_036162553.1-7;Parent=rna-XM_036162553.1;Dbxref=GeneID:69601,GenBank:XM_036162553.1,MGI:MGI:1916851;gbkey=mRNA;gene=Dab2ip;product=disabled 2 interacting protein%2C transcript variant X22;transcript_id=XM_036162553.1;extra_copy_number=0
CM058242.1	Liftoff	exon	43607042	43607278	.	+	.	ID=exon-XM_036162553.1-8;Parent=rna-XM_036162553.1;Dbxref=GeneID:69601,GenBank:XM_036162553.1,MGI:MGI:1916851;gbkey=mRNA;gene=Dab2ip;product=disabled 2 interacting protein%2C transcript variant X22;transcript_id=XM_036162553.1;extra_copy_number=0
CM058242.1	Liftoff	exon	43608844	43609045	.	+	.	ID=exon-XM_036162553.1-9;Parent=rna-XM_036162553.1;Dbxref=GeneID:69601,GenBank:XM_036162553.1,MGI:MGI:1916851;gbkey=mRNA;gene=Dab2ip;product=disabled 2 interacting protein%2C transcript variant X22;transcript_id=XM_036162553.1;extra_copy_number=0
CM058242.1	Liftoff	exon	43610533	43610711	.	+	.	ID=exon-XM_036162553.1-10;Parent=rna-XM_036162553.1;Dbxref=GeneID:69601,GenBank:XM_036162553.1,MGI:MGI:1916851;gbkey=mRNA;gene=Dab2ip;product=disabled 2 interacting protein%2C transcript variant X22;transcript_id=XM_036162553.1;extra_copy_number=0
CM058242.1	Liftoff	exon	43611626	43612514	.	+	.	ID=exon-XM_036162553.1-11;Parent=rna-XM_036162553.1;Dbxref=GeneID:69601,GenBank:XM_036162553.1,MGI:MGI:1916851;gbkey=mRNA;gene=Dab2ip;product=disabled 2 interacting protein%2C transcript variant X22;transcript_id=XM_036162553.1;extra_copy_number=0
CM058242.1	Liftoff	exon	43613034	43613186	.	+	.	ID=exon-XM_036162553.1-12;Parent=rna-XM_036162553.1;Dbxref=GeneID:69601,GenBank:XM_036162553.1,MGI:MGI:1916851;gbkey=mRNA;gene=Dab2ip;product=disabled 2 interacting protein%2C transcript variant X22;transcript_id=XM_036162553.1;extra_copy_number=0
CM058242.1	Liftoff	exon	43614802	43614995	.	+	.	ID=exon-XM_036162553.1-13;Parent=rna-XM_036162553.1;Dbxref=GeneID:69601,GenBank:XM_036162553.1,MGI:MGI:1916851;gbkey=mRNA;gene=Dab2ip;product=disabled 2 interacting protein%2C transcript variant X22;transcript_id=XM_036162553.1;extra_copy_number=0
CM058242.1	Liftoff	exon	43619199	43619286	.	+	.	ID=exon-XM_036162553.1-14;Parent=rna-XM_036162553.1;Dbxref=GeneID:69601,GenBank:XM_036162553.1,MGI:MGI:1916851;gbkey=mRNA;gene=Dab2ip;product=disabled 2 interacting protein%2C transcript variant X22;transcript_id=XM_036162553.1;extra_copy_number=0
CM058242.1	Liftoff	exon	43619831	43622767	.	+	.	ID=exon-XM_036162553.1-15;Parent=rna-XM_036162553.1;Dbxref=GeneID:69601,GenBank:XM_036162553.1,MGI:MGI:1916851;gbkey=mRNA;gene=Dab2ip;product=disabled 2 interacting protein%2C transcript variant X22;transcript_id=XM_036162553.1;extra_copy_number=0
CM058242.1	Liftoff	CDS	43599429	43599572	.	+	.	ID=cds-XP_036018446.1;Parent=rna-XM_036162553.1;Dbxref=GeneID:69601,GenBank:XP_036018446.1,MGI:MGI:1916851;Name=XP_036018446.1;gbkey=CDS;gene=Dab2ip;product=disabled homolog 2-interacting protein isoform X1;protein_id=XP_036018446.1;extra_copy_number=0
CM058242.1	Liftoff	CDS	43600585	43600683	.	+	.	ID=cds-XP_036018446.1;Parent=rna-XM_036162553.1;Dbxref=GeneID:69601,GenBank:XP_036018446.1,MGI:MGI:1916851;Name=XP_036018446.1;gbkey=CDS;gene=Dab2ip;product=disabled homolog 2-interacting protein isoform X1;protein_id=XP_036018446.1;extra_copy_number=0
CM058242.1	Liftoff	CDS	43601589	43602143	.	+	.	ID=cds-XP_036018446.1;Parent=rna-XM_036162553.1;Dbxref=GeneID:69601,GenBank:XP_036018446.1,MGI:MGI:1916851;Name=XP_036018446.1;gbkey=CDS;gene=Dab2ip;product=disabled homolog 2-interacting protein isoform X1;protein_id=XP_036018446.1;extra_copy_number=0
CM058242.1	Liftoff	CDS	43604637	43604781	.	+	.	ID=cds-XP_036018446.1;Parent=rna-XM_036162553.1;Dbxref=GeneID:69601,GenBank:XP_036018446.1,MGI:MGI:1916851;Name=XP_036018446.1;gbkey=CDS;gene=Dab2ip;product=disabled homolog 2-interacting protein isoform X1;protein_id=XP_036018446.1;extra_copy_number=0
CM058242.1	Liftoff	CDS	43604877	43605021	.	+	.	ID=cds-XP_036018446.1;Parent=rna-XM_036162553.1;Dbxref=GeneID:69601,GenBank:XP_036018446.1,MGI:MGI:1916851;Name=XP_036018446.1;gbkey=CDS;gene=Dab2ip;product=disabled homolog 2-interacting protein isoform X1;protein_id=XP_036018446.1;extra_copy_number=0
CM058242.1	Liftoff	CDS	43607042	43607278	.	+	.	ID=cds-XP_036018446.1;Parent=rna-XM_036162553.1;Dbxref=GeneID:69601,GenBank:XP_036018446.1,MGI:MGI:1916851;Name=XP_036018446.1;gbkey=CDS;gene=Dab2ip;product=disabled homolog 2-interacting protein isoform X1;protein_id=XP_036018446.1;extra_copy_number=0
CM058242.1	Liftoff	CDS	43608844	43609045	.	+	.	ID=cds-XP_036018446.1;Parent=rna-XM_036162553.1;Dbxref=GeneID:69601,GenBank:XP_036018446.1,MGI:MGI:1916851;Name=XP_036018446.1;gbkey=CDS;gene=Dab2ip;product=disabled homolog 2-interacting protein isoform X1;protein_id=XP_036018446.1;extra_copy_number=0
CM058242.1	Liftoff	CDS	43610533	43610711	.	+	.	ID=cds-XP_036018446.1;Parent=rna-XM_036162553.1;Dbxref=GeneID:69601,GenBank:XP_036018446.1,MGI:MGI:1916851;Name=XP_036018446.1;gbkey=CDS;gene=Dab2ip;product=disabled homolog 2-interacting protein isoform X1;protein_id=XP_036018446.1;extra_copy_number=0
CM058242.1	Liftoff	CDS	43611626	43612514	.	+	.	ID=cds-XP_036018446.1;Parent=rna-XM_036162553.1;Dbxref=GeneID:69601,GenBank:XP_036018446.1,MGI:MGI:1916851;Name=XP_036018446.1;gbkey=CDS;gene=Dab2ip;product=disabled homolog 2-interacting protein isoform X1;protein_id=XP_036018446.1;extra_copy_number=0
CM058242.1	Liftoff	CDS	43613034	43613186	.	+	.	ID=cds-XP_036018446.1;Parent=rna-XM_036162553.1;Dbxref=GeneID:69601,GenBank:XP_036018446.1,MGI:MGI:1916851;Name=XP_036018446.1;gbkey=CDS;gene=Dab2ip;product=disabled homolog 2-interacting protein isoform X1;protein_id=XP_036018446.1;extra_copy_number=0
CM058242.1	Liftoff	CDS	43614802	43614995	.	+	.	ID=cds-XP_036018446.1;Parent=rna-XM_036162553.1;Dbxref=GeneID:69601,GenBank:XP_036018446.1,MGI:MGI:1916851;Name=XP_036018446.1;gbkey=CDS;gene=Dab2ip;product=disabled homolog 2-interacting protein isoform X1;protein_id=XP_036018446.1;extra_copy_number=0
CM058242.1	Liftoff	CDS	43619199	43619286	.	+	.	ID=cds-XP_036018446.1;Parent=rna-XM_036162553.1;Dbxref=GeneID:69601,GenBank:XP_036018446.1,MGI:MGI:1916851;Name=XP_036018446.1;gbkey=CDS;gene=Dab2ip;product=disabled homolog 2-interacting protein isoform X1;protein_id=XP_036018446.1;extra_copy_number=0
CM058242.1	Liftoff	CDS	43619831	43619998	.	+	.	ID=cds-XP_036018446.1;Parent=rna-XM_036162553.1;Dbxref=GeneID:69601,GenBank:XP_036018446.1,MGI:MGI:1916851;Name=XP_036018446.1;gbkey=CDS;gene=Dab2ip;product=disabled homolog 2-interacting protein isoform X1;protein_id=XP_036018446.1;extra_copy_number=0
CM058242.1	Liftoff	mRNA	43583668	43622767	.	+	.	ID=rna-XM_036162551.1;Parent=gene-Dab2ip;Dbxref=GeneID:69601,GenBank:XM_036162551.1,MGI:MGI:1916851;Name=XM_036162551.1;gbkey=mRNA;gene=Dab2ip;model_evidence=Supporting evidence includes similarity to: 2 mRNAs%2C 62 ESTs%2C 3 Proteins%2C 803 long SRA reads%2C and 99%25 coverage of the annotated genomic feature by RNAseq alignments%2C including 37 samples with support for all annotated introns;product=disabled 2 interacting protein%2C transcript variant X19;transcript_id=XM_036162551.1;matches_ref_protein=True;valid_ORF=True;extra_copy_number=0
CM058242.1	Liftoff	exon	43583668	43584177	.	+	.	ID=exon-XM_036162551.1-1;Parent=rna-XM_036162551.1;Dbxref=GeneID:69601,GenBank:XM_036162551.1,MGI:MGI:1916851;gbkey=mRNA;gene=Dab2ip;product=disabled 2 interacting protein%2C transcript variant X19;transcript_id=XM_036162551.1;extra_copy_number=0
CM058242.1	Liftoff	exon	43599419	43599572	.	+	.	ID=exon-XM_036162551.1-2;Parent=rna-XM_036162551.1;Dbxref=GeneID:69601,GenBank:XM_036162551.1,MGI:MGI:1916851;gbkey=mRNA;gene=Dab2ip;product=disabled 2 interacting protein%2C transcript variant X19;transcript_id=XM_036162551.1;extra_copy_number=0
CM058242.1	Liftoff	exon	43600585	43600683	.	+	.	ID=exon-XM_036162551.1-3;Parent=rna-XM_036162551.1;Dbxref=GeneID:69601,GenBank:XM_036162551.1,MGI:MGI:1916851;gbkey=mRNA;gene=Dab2ip;product=disabled 2 interacting protein%2C transcript variant X19;transcript_id=XM_036162551.1;extra_copy_number=0
CM058242.1	Liftoff	exon	43601589	43602143	.	+	.	ID=exon-XM_036162551.1-4;Parent=rna-XM_036162551.1;Dbxref=GeneID:69601,GenBank:XM_036162551.1,MGI:MGI:1916851;gbkey=mRNA;gene=Dab2ip;product=disabled 2 interacting protein%2C transcript variant X19;transcript_id=XM_036162551.1;extra_copy_number=0
CM058242.1	Liftoff	exon	43604637	43604781	.	+	.	ID=exon-XM_036162551.1-5;Parent=rna-XM_036162551.1;Dbxref=GeneID:69601,GenBank:XM_036162551.1,MGI:MGI:1916851;gbkey=mRNA;gene=Dab2ip;product=disabled 2 interacting protein%2C transcript variant X19;transcript_id=XM_036162551.1;extra_copy_number=0
CM058242.1	Liftoff	exon	43604877	43605021	.	+	.	ID=exon-XM_036162551.1-6;Parent=rna-XM_036162551.1;Dbxref=GeneID:69601,GenBank:XM_036162551.1,MGI:MGI:1916851;gbkey=mRNA;gene=Dab2ip;product=disabled 2 interacting protein%2C transcript variant X19;transcript_id=XM_036162551.1;extra_copy_number=0
CM058242.1	Liftoff	exon	43607042	43607278	.	+	.	ID=exon-XM_036162551.1-7;Parent=rna-XM_036162551.1;Dbxref=GeneID:69601,GenBank:XM_036162551.1,MGI:MGI:1916851;gbkey=mRNA;gene=Dab2ip;product=disabled 2 interacting protein%2C transcript variant X19;transcript_id=XM_036162551.1;extra_copy_number=0
CM058242.1	Liftoff	exon	43608844	43609045	.	+	.	ID=exon-XM_036162551.1-8;Parent=rna-XM_036162551.1;Dbxref=GeneID:69601,GenBank:XM_036162551.1,MGI:MGI:1916851;gbkey=mRNA;gene=Dab2ip;product=disabled 2 interacting protein%2C transcript variant X19;transcript_id=XM_036162551.1;extra_copy_number=0
CM058242.1	Liftoff	exon	43610533	43610711	.	+	.	ID=exon-XM_036162551.1-9;Parent=rna-XM_036162551.1;Dbxref=GeneID:69601,GenBank:XM_036162551.1,MGI:MGI:1916851;gbkey=mRNA;gene=Dab2ip;product=disabled 2 interacting protein%2C transcript variant X19;transcript_id=XM_036162551.1;extra_copy_number=0
CM058242.1	Liftoff	exon	43611626	43612514	.	+	.	ID=exon-XM_036162551.1-10;Parent=rna-XM_036162551.1;Dbxref=GeneID:69601,GenBank:XM_036162551.1,MGI:MGI:1916851;gbkey=mRNA;gene=Dab2ip;product=disabled 2 interacting protein%2C transcript variant X19;transcript_id=XM_036162551.1;extra_copy_number=0
CM058242.1	Liftoff	exon	43613034	43613186	.	+	.	ID=exon-XM_036162551.1-11;Parent=rna-XM_036162551.1;Dbxref=GeneID:69601,GenBank:XM_036162551.1,MGI:MGI:1916851;gbkey=mRNA;gene=Dab2ip;product=disabled 2 interacting protein%2C transcript variant X19;transcript_id=XM_036162551.1;extra_copy_number=0
CM058242.1	Liftoff	exon	43614802	43614995	.	+	.	ID=exon-XM_036162551.1-12;Parent=rna-XM_036162551.1;Dbxref=GeneID:69601,GenBank:XM_036162551.1,MGI:MGI:1916851;gbkey=mRNA;gene=Dab2ip;product=disabled 2 interacting protein%2C transcript variant X19;transcript_id=XM_036162551.1;extra_copy_number=0
CM058242.1	Liftoff	exon	43619199	43619286	.	+	.	ID=exon-XM_036162551.1-13;Parent=rna-XM_036162551.1;Dbxref=GeneID:69601,GenBank:XM_036162551.1,MGI:MGI:1916851;gbkey=mRNA;gene=Dab2ip;product=disabled 2 interacting protein%2C transcript variant X19;transcript_id=XM_036162551.1;extra_copy_number=0
CM058242.1	Liftoff	exon	43619831	43619901	.	+	.	ID=exon-XM_036162551.1-14;Parent=rna-XM_036162551.1;Dbxref=GeneID:69601,GenBank:XM_036162551.1,MGI:MGI:1916851;gbkey=mRNA;gene=Dab2ip;product=disabled 2 interacting protein%2C transcript variant X19;transcript_id=XM_036162551.1;extra_copy_number=0
CM058242.1	Liftoff	exon	43620884	43622767	.	+	.	ID=exon-XM_036162551.1-15;Parent=rna-XM_036162551.1;Dbxref=GeneID:69601,GenBank:XM_036162551.1,MGI:MGI:1916851;gbkey=mRNA;gene=Dab2ip;product=disabled 2 interacting protein%2C transcript variant X19;transcript_id=XM_036162551.1;extra_copy_number=0
CM058242.1	Liftoff	CDS	43584011	43584177	.	+	.	ID=cds-XP_036018444.1;Parent=rna-XM_036162551.1;Dbxref=GeneID:69601,GenBank:XP_036018444.1,MGI:MGI:1916851;Name=XP_036018444.1;gbkey=CDS;gene=Dab2ip;product=disabled homolog 2-interacting protein isoform X19;protein_id=XP_036018444.1;extra_copy_number=0
CM058242.1	Liftoff	CDS	43599419	43599572	.	+	.	ID=cds-XP_036018444.1;Parent=rna-XM_036162551.1;Dbxref=GeneID:69601,GenBank:XP_036018444.1,MGI:MGI:1916851;Name=XP_036018444.1;gbkey=CDS;gene=Dab2ip;product=disabled homolog 2-interacting protein isoform X19;protein_id=XP_036018444.1;extra_copy_number=0
CM058242.1	Liftoff	CDS	43600585	43600683	.	+	.	ID=cds-XP_036018444.1;Parent=rna-XM_036162551.1;Dbxref=GeneID:69601,GenBank:XP_036018444.1,MGI:MGI:1916851;Name=XP_036018444.1;gbkey=CDS;gene=Dab2ip;product=disabled homolog 2-interacting protein isoform X19;protein_id=XP_036018444.1;extra_copy_number=0
CM058242.1	Liftoff	CDS	43601589	43602143	.	+	.	ID=cds-XP_036018444.1;Parent=rna-XM_036162551.1;Dbxref=GeneID:69601,GenBank:XP_036018444.1,MGI:MGI:1916851;Name=XP_036018444.1;gbkey=CDS;gene=Dab2ip;product=disabled homolog 2-interacting protein isoform X19;protein_id=XP_036018444.1;extra_copy_number=0
CM058242.1	Liftoff	CDS	43604637	43604781	.	+	.	ID=cds-XP_036018444.1;Parent=rna-XM_036162551.1;Dbxref=GeneID:69601,GenBank:XP_036018444.1,MGI:MGI:1916851;Name=XP_036018444.1;gbkey=CDS;gene=Dab2ip;product=disabled homolog 2-interacting protein isoform X19;protein_id=XP_036018444.1;extra_copy_number=0
CM058242.1	Liftoff	CDS	43604877	43605021	.	+	.	ID=cds-XP_036018444.1;Parent=rna-XM_036162551.1;Dbxref=GeneID:69601,GenBank:XP_036018444.1,MGI:MGI:1916851;Name=XP_036018444.1;gbkey=CDS;gene=Dab2ip;product=disabled homolog 2-interacting protein isoform X19;protein_id=XP_036018444.1;extra_copy_number=0
CM058242.1	Liftoff	CDS	43607042	43607278	.	+	.	ID=cds-XP_036018444.1;Parent=rna-XM_036162551.1;Dbxref=GeneID:69601,GenBank:XP_036018444.1,MGI:MGI:1916851;Name=XP_036018444.1;gbkey=CDS;gene=Dab2ip;product=disabled homolog 2-interacting protein isoform X19;protein_id=XP_036018444.1;extra_copy_number=0
CM058242.1	Liftoff	CDS	43608844	43609045	.	+	.	ID=cds-XP_036018444.1;Parent=rna-XM_036162551.1;Dbxref=GeneID:69601,GenBank:XP_036018444.1,MGI:MGI:1916851;Name=XP_036018444.1;gbkey=CDS;gene=Dab2ip;product=disabled homolog 2-interacting protein isoform X19;protein_id=XP_036018444.1;extra_copy_number=0
CM058242.1	Liftoff	CDS	43610533	43610711	.	+	.	ID=cds-XP_036018444.1;Parent=rna-XM_036162551.1;Dbxref=GeneID:69601,GenBank:XP_036018444.1,MGI:MGI:1916851;Name=XP_036018444.1;gbkey=CDS;gene=Dab2ip;product=disabled homolog 2-interacting protein isoform X19;protein_id=XP_036018444.1;extra_copy_number=0
CM058242.1	Liftoff	CDS	43611626	43612514	.	+	.	ID=cds-XP_036018444.1;Parent=rna-XM_036162551.1;Dbxref=GeneID:69601,GenBank:XP_036018444.1,MGI:MGI:1916851;Name=XP_036018444.1;gbkey=CDS;gene=Dab2ip;product=disabled homolog 2-interacting protein isoform X19;protein_id=XP_036018444.1;extra_copy_number=0
CM058242.1	Liftoff	CDS	43613034	43613186	.	+	.	ID=cds-XP_036018444.1;Parent=rna-XM_036162551.1;Dbxref=GeneID:69601,GenBank:XP_036018444.1,MGI:MGI:1916851;Name=XP_036018444.1;gbkey=CDS;gene=Dab2ip;product=disabled homolog 2-interacting protein isoform X19;protein_id=XP_036018444.1;extra_copy_number=0
CM058242.1	Liftoff	CDS	43614802	43614995	.	+	.	ID=cds-XP_036018444.1;Parent=rna-XM_036162551.1;Dbxref=GeneID:69601,GenBank:XP_036018444.1,MGI:MGI:1916851;Name=XP_036018444.1;gbkey=CDS;gene=Dab2ip;product=disabled homolog 2-interacting protein isoform X19;protein_id=XP_036018444.1;extra_copy_number=0
CM058242.1	Liftoff	CDS	43619199	43619286	.	+	.	ID=cds-XP_036018444.1;Parent=rna-XM_036162551.1;Dbxref=GeneID:69601,GenBank:XP_036018444.1,MGI:MGI:1916851;Name=XP_036018444.1;gbkey=CDS;gene=Dab2ip;product=disabled homolog 2-interacting protein isoform X19;protein_id=XP_036018444.1;extra_copy_number=0
CM058242.1	Liftoff	CDS	43619831	43619901	.	+	.	ID=cds-XP_036018444.1;Parent=rna-XM_036162551.1;Dbxref=GeneID:69601,GenBank:XP_036018444.1,MGI:MGI:1916851;Name=XP_036018444.1;gbkey=CDS;gene=Dab2ip;product=disabled homolog 2-interacting protein isoform X19;protein_id=XP_036018444.1;extra_copy_number=0
CM058242.1	Liftoff	CDS	43620884	43620893	.	+	.	ID=cds-XP_036018444.1;Parent=rna-XM_036162551.1;Dbxref=GeneID:69601,GenBank:XP_036018444.1,MGI:MGI:1916851;Name=XP_036018444.1;gbkey=CDS;gene=Dab2ip;product=disabled homolog 2-interacting protein isoform X19;protein_id=XP_036018444.1;extra_copy_number=0
CM058242.1	Liftoff	mRNA	43583761	43622767	.	+	.	ID=rna-NM_001001602.2;Parent=gene-Dab2ip;Dbxref=GeneID:69601,GenBank:NM_001001602.2,MGI:MGI:1916851;Name=NM_001001602.2;gbkey=mRNA;gene=Dab2ip;product=disabled 2 interacting protein%2C transcript variant 3;transcript_id=NM_001001602.2;matches_ref_protein=True;valid_ORF=True;extra_copy_number=0
CM058242.1	Liftoff	exon	43583761	43584177	.	+	.	ID=exon-NM_001001602.2-1;Parent=rna-NM_001001602.2;Dbxref=GeneID:69601,GenBank:NM_001001602.2,MGI:MGI:1916851;gbkey=mRNA;gene=Dab2ip;product=disabled 2 interacting protein%2C transcript variant 3;transcript_id=NM_001001602.2;extra_copy_number=0
CM058242.1	Liftoff	exon	43599419	43599572	.	+	.	ID=exon-NM_001001602.2-2;Parent=rna-NM_001001602.2;Dbxref=GeneID:69601,GenBank:NM_001001602.2,MGI:MGI:1916851;gbkey=mRNA;gene=Dab2ip;product=disabled 2 interacting protein%2C transcript variant 3;transcript_id=NM_001001602.2;extra_copy_number=0
CM058242.1	Liftoff	exon	43600585	43600683	.	+	.	ID=exon-NM_001001602.2-3;Parent=rna-NM_001001602.2;Dbxref=GeneID:69601,GenBank:NM_001001602.2,MGI:MGI:1916851;gbkey=mRNA;gene=Dab2ip;product=disabled 2 interacting protein%2C transcript variant 3;transcript_id=NM_001001602.2;extra_copy_number=0
CM058242.1	Liftoff	exon	43601589	43602143	.	+	.	ID=exon-NM_001001602.2-4;Parent=rna-NM_001001602.2;Dbxref=GeneID:69601,GenBank:NM_001001602.2,MGI:MGI:1916851;gbkey=mRNA;gene=Dab2ip;product=disabled 2 interacting protein%2C transcript variant 3;transcript_id=NM_001001602.2;extra_copy_number=0
CM058242.1	Liftoff	exon	43604637	43604781	.	+	.	ID=exon-NM_001001602.2-5;Parent=rna-NM_001001602.2;Dbxref=GeneID:69601,GenBank:NM_001001602.2,MGI:MGI:1916851;gbkey=mRNA;gene=Dab2ip;product=disabled 2 interacting protein%2C transcript variant 3;transcript_id=NM_001001602.2;extra_copy_number=0
CM058242.1	Liftoff	exon	43604877	43605021	.	+	.	ID=exon-NM_001001602.2-6;Parent=rna-NM_001001602.2;Dbxref=GeneID:69601,GenBank:NM_001001602.2,MGI:MGI:1916851;gbkey=mRNA;gene=Dab2ip;product=disabled 2 interacting protein%2C transcript variant 3;transcript_id=NM_001001602.2;extra_copy_number=0
CM058242.1	Liftoff	exon	43607042	43607278	.	+	.	ID=exon-NM_001001602.2-7;Parent=rna-NM_001001602.2;Dbxref=GeneID:69601,GenBank:NM_001001602.2,MGI:MGI:1916851;gbkey=mRNA;gene=Dab2ip;product=disabled 2 interacting protein%2C transcript variant 3;transcript_id=NM_001001602.2;extra_copy_number=0
CM058242.1	Liftoff	exon	43608844	43609045	.	+	.	ID=exon-NM_001001602.2-8;Parent=rna-NM_001001602.2;Dbxref=GeneID:69601,GenBank:NM_001001602.2,MGI:MGI:1916851;gbkey=mRNA;gene=Dab2ip;product=disabled 2 interacting protein%2C transcript variant 3;transcript_id=NM_001001602.2;extra_copy_number=0
CM058242.1	Liftoff	exon	43610533	43610711	.	+	.	ID=exon-NM_001001602.2-9;Parent=rna-NM_001001602.2;Dbxref=GeneID:69601,GenBank:NM_001001602.2,MGI:MGI:1916851;gbkey=mRNA;gene=Dab2ip;product=disabled 2 interacting protein%2C transcript variant 3;transcript_id=NM_001001602.2;extra_copy_number=0
CM058242.1	Liftoff	exon	43611626	43612514	.	+	.	ID=exon-NM_001001602.2-10;Parent=rna-NM_001001602.2;Dbxref=GeneID:69601,GenBank:NM_001001602.2,MGI:MGI:1916851;gbkey=mRNA;gene=Dab2ip;product=disabled 2 interacting protein%2C transcript variant 3;transcript_id=NM_001001602.2;extra_copy_number=0
CM058242.1	Liftoff	exon	43613034	43613186	.	+	.	ID=exon-NM_001001602.2-11;Parent=rna-NM_001001602.2;Dbxref=GeneID:69601,GenBank:NM_001001602.2,MGI:MGI:1916851;gbkey=mRNA;gene=Dab2ip;product=disabled 2 interacting protein%2C transcript variant 3;transcript_id=NM_001001602.2;extra_copy_number=0
CM058242.1	Liftoff	exon	43614802	43614995	.	+	.	ID=exon-NM_001001602.2-12;Parent=rna-NM_001001602.2;Dbxref=GeneID:69601,GenBank:NM_001001602.2,MGI:MGI:1916851;gbkey=mRNA;gene=Dab2ip;product=disabled 2 interacting protein%2C transcript variant 3;transcript_id=NM_001001602.2;extra_copy_number=0
CM058242.1	Liftoff	exon	43619199	43619286	.	+	.	ID=exon-NM_001001602.2-13;Parent=rna-NM_001001602.2;Dbxref=GeneID:69601,GenBank:NM_001001602.2,MGI:MGI:1916851;gbkey=mRNA;gene=Dab2ip;product=disabled 2 interacting protein%2C transcript variant 3;transcript_id=NM_001001602.2;extra_copy_number=0
CM058242.1	Liftoff	exon	43619831	43622767	.	+	.	ID=exon-NM_001001602.2-14;Parent=rna-NM_001001602.2;Dbxref=GeneID:69601,GenBank:NM_001001602.2,MGI:MGI:1916851;gbkey=mRNA;gene=Dab2ip;product=disabled 2 interacting protein%2C transcript variant 3;transcript_id=NM_001001602.2;extra_copy_number=0
CM058242.1	Liftoff	CDS	43584011	43584177	.	+	.	ID=cds-NP_001001602.2;Parent=rna-NM_001001602.2;Dbxref=CCDS:CCDS15965.2,GeneID:69601,GenBank:NP_001001602.2,MGI:MGI:1916851;Name=NP_001001602.2;Note=isoform 3 is encoded by transcript variant 3;gbkey=CDS;gene=Dab2ip;product=disabled homolog 2-interacting protein isoform 3;protein_id=NP_001001602.2;extra_copy_number=0
CM058242.1	Liftoff	CDS	43599419	43599572	.	+	.	ID=cds-NP_001001602.2;Parent=rna-NM_001001602.2;Dbxref=CCDS:CCDS15965.2,GeneID:69601,GenBank:NP_001001602.2,MGI:MGI:1916851;Name=NP_001001602.2;Note=isoform 3 is encoded by transcript variant 3;gbkey=CDS;gene=Dab2ip;product=disabled homolog 2-interacting protein isoform 3;protein_id=NP_001001602.2;extra_copy_number=0
CM058242.1	Liftoff	CDS	43600585	43600683	.	+	.	ID=cds-NP_001001602.2;Parent=rna-NM_001001602.2;Dbxref=CCDS:CCDS15965.2,GeneID:69601,GenBank:NP_001001602.2,MGI:MGI:1916851;Name=NP_001001602.2;Note=isoform 3 is encoded by transcript variant 3;gbkey=CDS;gene=Dab2ip;product=disabled homolog 2-interacting protein isoform 3;protein_id=NP_001001602.2;extra_copy_number=0
CM058242.1	Liftoff	CDS	43601589	43602143	.	+	.	ID=cds-NP_001001602.2;Parent=rna-NM_001001602.2;Dbxref=CCDS:CCDS15965.2,GeneID:69601,GenBank:NP_001001602.2,MGI:MGI:1916851;Name=NP_001001602.2;Note=isoform 3 is encoded by transcript variant 3;gbkey=CDS;gene=Dab2ip;product=disabled homolog 2-interacting protein isoform 3;protein_id=NP_001001602.2;extra_copy_number=0
CM058242.1	Liftoff	CDS	43604637	43604781	.	+	.	ID=cds-NP_001001602.2;Parent=rna-NM_001001602.2;Dbxref=CCDS:CCDS15965.2,GeneID:69601,GenBank:NP_001001602.2,MGI:MGI:1916851;Name=NP_001001602.2;Note=isoform 3 is encoded by transcript variant 3;gbkey=CDS;gene=Dab2ip;product=disabled homolog 2-interacting protein isoform 3;protein_id=NP_001001602.2;extra_copy_number=0
CM058242.1	Liftoff	CDS	43604877	43605021	.	+	.	ID=cds-NP_001001602.2;Parent=rna-NM_001001602.2;Dbxref=CCDS:CCDS15965.2,GeneID:69601,GenBank:NP_001001602.2,MGI:MGI:1916851;Name=NP_001001602.2;Note=isoform 3 is encoded by transcript variant 3;gbkey=CDS;gene=Dab2ip;product=disabled homolog 2-interacting protein isoform 3;protein_id=NP_001001602.2;extra_copy_number=0
CM058242.1	Liftoff	CDS	43607042	43607278	.	+	.	ID=cds-NP_001001602.2;Parent=rna-NM_001001602.2;Dbxref=CCDS:CCDS15965.2,GeneID:69601,GenBank:NP_001001602.2,MGI:MGI:1916851;Name=NP_001001602.2;Note=isoform 3 is encoded by transcript variant 3;gbkey=CDS;gene=Dab2ip;product=disabled homolog 2-interacting protein isoform 3;protein_id=NP_001001602.2;extra_copy_number=0
CM058242.1	Liftoff	CDS	43608844	43609045	.	+	.	ID=cds-NP_001001602.2;Parent=rna-NM_001001602.2;Dbxref=CCDS:CCDS15965.2,GeneID:69601,GenBank:NP_001001602.2,MGI:MGI:1916851;Name=NP_001001602.2;Note=isoform 3 is encoded by transcript variant 3;gbkey=CDS;gene=Dab2ip;product=disabled homolog 2-interacting protein isoform 3;protein_id=NP_001001602.2;extra_copy_number=0
CM058242.1	Liftoff	CDS	43610533	43610711	.	+	.	ID=cds-NP_001001602.2;Parent=rna-NM_001001602.2;Dbxref=CCDS:CCDS15965.2,GeneID:69601,GenBank:NP_001001602.2,MGI:MGI:1916851;Name=NP_001001602.2;Note=isoform 3 is encoded by transcript variant 3;gbkey=CDS;gene=Dab2ip;product=disabled homolog 2-interacting protein isoform 3;protein_id=NP_001001602.2;extra_copy_number=0
CM058242.1	Liftoff	CDS	43611626	43612514	.	+	.	ID=cds-NP_001001602.2;Parent=rna-NM_001001602.2;Dbxref=CCDS:CCDS15965.2,GeneID:69601,GenBank:NP_001001602.2,MGI:MGI:1916851;Name=NP_001001602.2;Note=isoform 3 is encoded by transcript variant 3;gbkey=CDS;gene=Dab2ip;product=disabled homolog 2-interacting protein isoform 3;protein_id=NP_001001602.2;extra_copy_number=0
CM058242.1	Liftoff	CDS	43613034	43613186	.	+	.	ID=cds-NP_001001602.2;Parent=rna-NM_001001602.2;Dbxref=CCDS:CCDS15965.2,GeneID:69601,GenBank:NP_001001602.2,MGI:MGI:1916851;Name=NP_001001602.2;Note=isoform 3 is encoded by transcript variant 3;gbkey=CDS;gene=Dab2ip;product=disabled homolog 2-interacting protein isoform 3;protein_id=NP_001001602.2;extra_copy_number=0
CM058242.1	Liftoff	CDS	43614802	43614995	.	+	.	ID=cds-NP_001001602.2;Parent=rna-NM_001001602.2;Dbxref=CCDS:CCDS15965.2,GeneID:69601,GenBank:NP_001001602.2,MGI:MGI:1916851;Name=NP_001001602.2;Note=isoform 3 is encoded by transcript variant 3;gbkey=CDS;gene=Dab2ip;product=disabled homolog 2-interacting protein isoform 3;protein_id=NP_001001602.2;extra_copy_number=0
CM058242.1	Liftoff	CDS	43619199	43619286	.	+	.	ID=cds-NP_001001602.2;Parent=rna-NM_001001602.2;Dbxref=CCDS:CCDS15965.2,GeneID:69601,GenBank:NP_001001602.2,MGI:MGI:1916851;Name=NP_001001602.2;Note=isoform 3 is encoded by transcript variant 3;gbkey=CDS;gene=Dab2ip;product=disabled homolog 2-interacting protein isoform 3;protein_id=NP_001001602.2;extra_copy_number=0
CM058242.1	Liftoff	CDS	43619831	43619998	.	+	.	ID=cds-NP_001001602.2;Parent=rna-NM_001001602.2;Dbxref=CCDS:CCDS15965.2,GeneID:69601,GenBank:NP_001001602.2,MGI:MGI:1916851;Name=NP_001001602.2;Note=isoform 3 is encoded by transcript variant 3;gbkey=CDS;gene=Dab2ip;product=disabled homolog 2-interacting protein isoform 3;protein_id=NP_001001602.2;extra_copy_number=0
CM058242.1	Liftoff	mRNA	43583761	43622767	.	+	.	ID=rna-NM_001290640.1;Parent=gene-Dab2ip;Dbxref=GeneID:69601,GenBank:NM_001290640.1,MGI:MGI:1916851;Name=NM_001290640.1;gbkey=mRNA;gene=Dab2ip;product=disabled 2 interacting protein%2C transcript variant 5;transcript_id=NM_001290640.1;matches_ref_protein=True;valid_ORF=True;extra_copy_number=0
CM058242.1	Liftoff	exon	43583761	43584141	.	+	.	ID=exon-NM_001290640.1-1;Parent=rna-NM_001290640.1;Dbxref=GeneID:69601,GenBank:NM_001290640.1,MGI:MGI:1916851;gbkey=mRNA;gene=Dab2ip;product=disabled 2 interacting protein%2C transcript variant 5;transcript_id=NM_001290640.1;extra_copy_number=0
CM058242.1	Liftoff	exon	43599419	43599572	.	+	.	ID=exon-NM_001290640.1-2;Parent=rna-NM_001290640.1;Dbxref=GeneID:69601,GenBank:NM_001290640.1,MGI:MGI:1916851;gbkey=mRNA;gene=Dab2ip;product=disabled 2 interacting protein%2C transcript variant 5;transcript_id=NM_001290640.1;extra_copy_number=0
CM058242.1	Liftoff	exon	43600585	43600683	.	+	.	ID=exon-NM_001290640.1-3;Parent=rna-NM_001290640.1;Dbxref=GeneID:69601,GenBank:NM_001290640.1,MGI:MGI:1916851;gbkey=mRNA;gene=Dab2ip;product=disabled 2 interacting protein%2C transcript variant 5;transcript_id=NM_001290640.1;extra_copy_number=0
CM058242.1	Liftoff	exon	43601589	43602143	.	+	.	ID=exon-NM_001290640.1-4;Parent=rna-NM_001290640.1;Dbxref=GeneID:69601,GenBank:NM_001290640.1,MGI:MGI:1916851;gbkey=mRNA;gene=Dab2ip;product=disabled 2 interacting protein%2C transcript variant 5;transcript_id=NM_001290640.1;extra_copy_number=0
CM058242.1	Liftoff	exon	43604637	43604781	.	+	.	ID=exon-NM_001290640.1-5;Parent=rna-NM_001290640.1;Dbxref=GeneID:69601,GenBank:NM_001290640.1,MGI:MGI:1916851;gbkey=mRNA;gene=Dab2ip;product=disabled 2 interacting protein%2C transcript variant 5;transcript_id=NM_001290640.1;extra_copy_number=0
CM058242.1	Liftoff	exon	43604877	43605021	.	+	.	ID=exon-NM_001290640.1-6;Parent=rna-NM_001290640.1;Dbxref=GeneID:69601,GenBank:NM_001290640.1,MGI:MGI:1916851;gbkey=mRNA;gene=Dab2ip;product=disabled 2 interacting protein%2C transcript variant 5;transcript_id=NM_001290640.1;extra_copy_number=0
CM058242.1	Liftoff	exon	43607042	43607278	.	+	.	ID=exon-NM_001290640.1-7;Parent=rna-NM_001290640.1;Dbxref=GeneID:69601,GenBank:NM_001290640.1,MGI:MGI:1916851;gbkey=mRNA;gene=Dab2ip;product=disabled 2 interacting protein%2C transcript variant 5;transcript_id=NM_001290640.1;extra_copy_number=0
CM058242.1	Liftoff	exon	43608844	43609045	.	+	.	ID=exon-NM_001290640.1-8;Parent=rna-NM_001290640.1;Dbxref=GeneID:69601,GenBank:NM_001290640.1,MGI:MGI:1916851;gbkey=mRNA;gene=Dab2ip;product=disabled 2 interacting protein%2C transcript variant 5;transcript_id=NM_001290640.1;extra_copy_number=0
CM058242.1	Liftoff	exon	43610533	43610711	.	+	.	ID=exon-NM_001290640.1-9;Parent=rna-NM_001290640.1;Dbxref=GeneID:69601,GenBank:NM_001290640.1,MGI:MGI:1916851;gbkey=mRNA;gene=Dab2ip;product=disabled 2 interacting protein%2C transcript variant 5;transcript_id=NM_001290640.1;extra_copy_number=0
CM058242.1	Liftoff	exon	43611626	43612514	.	+	.	ID=exon-NM_001290640.1-10;Parent=rna-NM_001290640.1;Dbxref=GeneID:69601,GenBank:NM_001290640.1,MGI:MGI:1916851;gbkey=mRNA;gene=Dab2ip;product=disabled 2 interacting protein%2C transcript variant 5;transcript_id=NM_001290640.1;extra_copy_number=0
CM058242.1	Liftoff	exon	43613034	43613186	.	+	.	ID=exon-NM_001290640.1-11;Parent=rna-NM_001290640.1;Dbxref=GeneID:69601,GenBank:NM_001290640.1,MGI:MGI:1916851;gbkey=mRNA;gene=Dab2ip;product=disabled 2 interacting protein%2C transcript variant 5;transcript_id=NM_001290640.1;extra_copy_number=0
CM058242.1	Liftoff	exon	43614802	43614995	.	+	.	ID=exon-NM_001290640.1-12;Parent=rna-NM_001290640.1;Dbxref=GeneID:69601,GenBank:NM_001290640.1,MGI:MGI:1916851;gbkey=mRNA;gene=Dab2ip;product=disabled 2 interacting protein%2C transcript variant 5;transcript_id=NM_001290640.1;extra_copy_number=0
CM058242.1	Liftoff	exon	43619199	43619286	.	+	.	ID=exon-NM_001290640.1-13;Parent=rna-NM_001290640.1;Dbxref=GeneID:69601,GenBank:NM_001290640.1,MGI:MGI:1916851;gbkey=mRNA;gene=Dab2ip;product=disabled 2 interacting protein%2C transcript variant 5;transcript_id=NM_001290640.1;extra_copy_number=0
CM058242.1	Liftoff	exon	43619831	43622767	.	+	.	ID=exon-NM_001290640.1-14;Parent=rna-NM_001290640.1;Dbxref=GeneID:69601,GenBank:NM_001290640.1,MGI:MGI:1916851;gbkey=mRNA;gene=Dab2ip;product=disabled 2 interacting protein%2C transcript variant 5;transcript_id=NM_001290640.1;extra_copy_number=0
CM058242.1	Liftoff	CDS	43584011	43584141	.	+	.	ID=cds-NP_001277569.1;Parent=rna-NM_001290640.1;Dbxref=GeneID:69601,GenBank:NP_001277569.1,MGI:MGI:1916851;Name=NP_001277569.1;Note=isoform 5 is encoded by transcript variant 5;gbkey=CDS;gene=Dab2ip;product=disabled homolog 2-interacting protein isoform 5;protein_id=NP_001277569.1;extra_copy_number=0
CM058242.1	Liftoff	CDS	43599419	43599572	.	+	.	ID=cds-NP_001277569.1;Parent=rna-NM_001290640.1;Dbxref=GeneID:69601,GenBank:NP_001277569.1,MGI:MGI:1916851;Name=NP_001277569.1;Note=isoform 5 is encoded by transcript variant 5;gbkey=CDS;gene=Dab2ip;product=disabled homolog 2-interacting protein isoform 5;protein_id=NP_001277569.1;extra_copy_number=0
CM058242.1	Liftoff	CDS	43600585	43600683	.	+	.	ID=cds-NP_001277569.1;Parent=rna-NM_001290640.1;Dbxref=GeneID:69601,GenBank:NP_001277569.1,MGI:MGI:1916851;Name=NP_001277569.1;Note=isoform 5 is encoded by transcript variant 5;gbkey=CDS;gene=Dab2ip;product=disabled homolog 2-interacting protein isoform 5;protein_id=NP_001277569.1;extra_copy_number=0
CM058242.1	Liftoff	CDS	43601589	43602143	.	+	.	ID=cds-NP_001277569.1;Parent=rna-NM_001290640.1;Dbxref=GeneID:69601,GenBank:NP_001277569.1,MGI:MGI:1916851;Name=NP_001277569.1;Note=isoform 5 is encoded by transcript variant 5;gbkey=CDS;gene=Dab2ip;product=disabled homolog 2-interacting protein isoform 5;protein_id=NP_001277569.1;extra_copy_number=0
CM058242.1	Liftoff	CDS	43604637	43604781	.	+	.	ID=cds-NP_001277569.1;Parent=rna-NM_001290640.1;Dbxref=GeneID:69601,GenBank:NP_001277569.1,MGI:MGI:1916851;Name=NP_001277569.1;Note=isoform 5 is encoded by transcript variant 5;gbkey=CDS;gene=Dab2ip;product=disabled homolog 2-interacting protein isoform 5;protein_id=NP_001277569.1;extra_copy_number=0
CM058242.1	Liftoff	CDS	43604877	43605021	.	+	.	ID=cds-NP_001277569.1;Parent=rna-NM_001290640.1;Dbxref=GeneID:69601,GenBank:NP_001277569.1,MGI:MGI:1916851;Name=NP_001277569.1;Note=isoform 5 is encoded by transcript variant 5;gbkey=CDS;gene=Dab2ip;product=disabled homolog 2-interacting protein isoform 5;protein_id=NP_001277569.1;extra_copy_number=0
CM058242.1	Liftoff	CDS	43607042	43607278	.	+	.	ID=cds-NP_001277569.1;Parent=rna-NM_001290640.1;Dbxref=GeneID:69601,GenBank:NP_001277569.1,MGI:MGI:1916851;Name=NP_001277569.1;Note=isoform 5 is encoded by transcript variant 5;gbkey=CDS;gene=Dab2ip;product=disabled homolog 2-interacting protein isoform 5;protein_id=NP_001277569.1;extra_copy_number=0
CM058242.1	Liftoff	CDS	43608844	43609045	.	+	.	ID=cds-NP_001277569.1;Parent=rna-NM_001290640.1;Dbxref=GeneID:69601,GenBank:NP_001277569.1,MGI:MGI:1916851;Name=NP_001277569.1;Note=isoform 5 is encoded by transcript variant 5;gbkey=CDS;gene=Dab2ip;product=disabled homolog 2-interacting protein isoform 5;protein_id=NP_001277569.1;extra_copy_number=0
CM058242.1	Liftoff	CDS	43610533	43610711	.	+	.	ID=cds-NP_001277569.1;Parent=rna-NM_001290640.1;Dbxref=GeneID:69601,GenBank:NP_001277569.1,MGI:MGI:1916851;Name=NP_001277569.1;Note=isoform 5 is encoded by transcript variant 5;gbkey=CDS;gene=Dab2ip;product=disabled homolog 2-interacting protein isoform 5;protein_id=NP_001277569.1;extra_copy_number=0
CM058242.1	Liftoff	CDS	43611626	43612514	.	+	.	ID=cds-NP_001277569.1;Parent=rna-NM_001290640.1;Dbxref=GeneID:69601,GenBank:NP_001277569.1,MGI:MGI:1916851;Name=NP_001277569.1;Note=isoform 5 is encoded by transcript variant 5;gbkey=CDS;gene=Dab2ip;product=disabled homolog 2-interacting protein isoform 5;protein_id=NP_001277569.1;extra_copy_number=0
CM058242.1	Liftoff	CDS	43613034	43613186	.	+	.	ID=cds-NP_001277569.1;Parent=rna-NM_001290640.1;Dbxref=GeneID:69601,GenBank:NP_001277569.1,MGI:MGI:1916851;Name=NP_001277569.1;Note=isoform 5 is encoded by transcript variant 5;gbkey=CDS;gene=Dab2ip;product=disabled homolog 2-interacting protein isoform 5;protein_id=NP_001277569.1;extra_copy_number=0
CM058242.1	Liftoff	CDS	43614802	43614995	.	+	.	ID=cds-NP_001277569.1;Parent=rna-NM_001290640.1;Dbxref=GeneID:69601,GenBank:NP_001277569.1,MGI:MGI:1916851;Name=NP_001277569.1;Note=isoform 5 is encoded by transcript variant 5;gbkey=CDS;gene=Dab2ip;product=disabled homolog 2-interacting protein isoform 5;protein_id=NP_001277569.1;extra_copy_number=0
CM058242.1	Liftoff	CDS	43619199	43619286	.	+	.	ID=cds-NP_001277569.1;Parent=rna-NM_001290640.1;Dbxref=GeneID:69601,GenBank:NP_001277569.1,MGI:MGI:1916851;Name=NP_001277569.1;Note=isoform 5 is encoded by transcript variant 5;gbkey=CDS;gene=Dab2ip;product=disabled homolog 2-interacting protein isoform 5;protein_id=NP_001277569.1;extra_copy_number=0
CM058242.1	Liftoff	CDS	43619831	43619998	.	+	.	ID=cds-NP_001277569.1;Parent=rna-NM_001290640.1;Dbxref=GeneID:69601,GenBank:NP_001277569.1,MGI:MGI:1916851;Name=NP_001277569.1;Note=isoform 5 is encoded by transcript variant 5;gbkey=CDS;gene=Dab2ip;product=disabled homolog 2-interacting protein isoform 5;protein_id=NP_001277569.1;extra_copy_number=0
CM058242.1	Liftoff	mRNA	43584213	43622767	.	+	.	ID=rna-XM_006498307.3;Parent=gene-Dab2ip;Dbxref=GeneID:69601,GenBank:XM_006498307.3,MGI:MGI:1916851;Name=XM_006498307.3;gbkey=mRNA;gene=Dab2ip;model_evidence=Supporting evidence includes similarity to: 2 mRNAs%2C 60 ESTs%2C 7 Proteins%2C 977 long SRA reads%2C and 100%25 coverage of the annotated genomic feature by RNAseq alignments%2C including 24 samples with support for all annotated introns;product=disabled 2 interacting protein%2C transcript variant X20;transcript_id=XM_006498307.3;matches_ref_protein=True;valid_ORF=True;extra_copy_number=0
CM058242.1	Liftoff	exon	43584213	43584236	.	+	.	ID=exon-XM_006498307.3-1;Parent=rna-XM_006498307.3;Dbxref=GeneID:69601,GenBank:XM_006498307.3,MGI:MGI:1916851;gbkey=mRNA;gene=Dab2ip;product=disabled 2 interacting protein%2C transcript variant X20;transcript_id=XM_006498307.3;extra_copy_number=0
CM058242.1	Liftoff	exon	43599419	43599572	.	+	.	ID=exon-XM_006498307.3-2;Parent=rna-XM_006498307.3;Dbxref=GeneID:69601,GenBank:XM_006498307.3,MGI:MGI:1916851;gbkey=mRNA;gene=Dab2ip;product=disabled 2 interacting protein%2C transcript variant X20;transcript_id=XM_006498307.3;extra_copy_number=0
CM058242.1	Liftoff	exon	43600585	43600683	.	+	.	ID=exon-XM_006498307.3-3;Parent=rna-XM_006498307.3;Dbxref=GeneID:69601,GenBank:XM_006498307.3,MGI:MGI:1916851;gbkey=mRNA;gene=Dab2ip;product=disabled 2 interacting protein%2C transcript variant X20;transcript_id=XM_006498307.3;extra_copy_number=0
CM058242.1	Liftoff	exon	43601589	43602143	.	+	.	ID=exon-XM_006498307.3-4;Parent=rna-XM_006498307.3;Dbxref=GeneID:69601,GenBank:XM_006498307.3,MGI:MGI:1916851;gbkey=mRNA;gene=Dab2ip;product=disabled 2 interacting protein%2C transcript variant X20;transcript_id=XM_006498307.3;extra_copy_number=0
CM058242.1	Liftoff	exon	43604637	43604781	.	+	.	ID=exon-XM_006498307.3-5;Parent=rna-XM_006498307.3;Dbxref=GeneID:69601,GenBank:XM_006498307.3,MGI:MGI:1916851;gbkey=mRNA;gene=Dab2ip;product=disabled 2 interacting protein%2C transcript variant X20;transcript_id=XM_006498307.3;extra_copy_number=0
CM058242.1	Liftoff	exon	43604877	43605021	.	+	.	ID=exon-XM_006498307.3-6;Parent=rna-XM_006498307.3;Dbxref=GeneID:69601,GenBank:XM_006498307.3,MGI:MGI:1916851;gbkey=mRNA;gene=Dab2ip;product=disabled 2 interacting protein%2C transcript variant X20;transcript_id=XM_006498307.3;extra_copy_number=0
CM058242.1	Liftoff	exon	43607042	43607278	.	+	.	ID=exon-XM_006498307.3-7;Parent=rna-XM_006498307.3;Dbxref=GeneID:69601,GenBank:XM_006498307.3,MGI:MGI:1916851;gbkey=mRNA;gene=Dab2ip;product=disabled 2 interacting protein%2C transcript variant X20;transcript_id=XM_006498307.3;extra_copy_number=0
CM058242.1	Liftoff	exon	43608844	43609045	.	+	.	ID=exon-XM_006498307.3-8;Parent=rna-XM_006498307.3;Dbxref=GeneID:69601,GenBank:XM_006498307.3,MGI:MGI:1916851;gbkey=mRNA;gene=Dab2ip;product=disabled 2 interacting protein%2C transcript variant X20;transcript_id=XM_006498307.3;extra_copy_number=0
CM058242.1	Liftoff	exon	43610533	43610711	.	+	.	ID=exon-XM_006498307.3-9;Parent=rna-XM_006498307.3;Dbxref=GeneID:69601,GenBank:XM_006498307.3,MGI:MGI:1916851;gbkey=mRNA;gene=Dab2ip;product=disabled 2 interacting protein%2C transcript variant X20;transcript_id=XM_006498307.3;extra_copy_number=0
CM058242.1	Liftoff	exon	43611626	43612514	.	+	.	ID=exon-XM_006498307.3-10;Parent=rna-XM_006498307.3;Dbxref=GeneID:69601,GenBank:XM_006498307.3,MGI:MGI:1916851;gbkey=mRNA;gene=Dab2ip;product=disabled 2 interacting protein%2C transcript variant X20;transcript_id=XM_006498307.3;extra_copy_number=0
CM058242.1	Liftoff	exon	43613034	43613186	.	+	.	ID=exon-XM_006498307.3-11;Parent=rna-XM_006498307.3;Dbxref=GeneID:69601,GenBank:XM_006498307.3,MGI:MGI:1916851;gbkey=mRNA;gene=Dab2ip;product=disabled 2 interacting protein%2C transcript variant X20;transcript_id=XM_006498307.3;extra_copy_number=0
CM058242.1	Liftoff	exon	43614802	43614995	.	+	.	ID=exon-XM_006498307.3-12;Parent=rna-XM_006498307.3;Dbxref=GeneID:69601,GenBank:XM_006498307.3,MGI:MGI:1916851;gbkey=mRNA;gene=Dab2ip;product=disabled 2 interacting protein%2C transcript variant X20;transcript_id=XM_006498307.3;extra_copy_number=0
CM058242.1	Liftoff	exon	43619199	43619286	.	+	.	ID=exon-XM_006498307.3-13;Parent=rna-XM_006498307.3;Dbxref=GeneID:69601,GenBank:XM_006498307.3,MGI:MGI:1916851;gbkey=mRNA;gene=Dab2ip;product=disabled 2 interacting protein%2C transcript variant X20;transcript_id=XM_006498307.3;extra_copy_number=0
CM058242.1	Liftoff	exon	43619831	43622767	.	+	.	ID=exon-XM_006498307.3-14;Parent=rna-XM_006498307.3;Dbxref=GeneID:69601,GenBank:XM_006498307.3,MGI:MGI:1916851;gbkey=mRNA;gene=Dab2ip;product=disabled 2 interacting protein%2C transcript variant X20;transcript_id=XM_006498307.3;extra_copy_number=0
CM058242.1	Liftoff	CDS	43599429	43599572	.	+	.	ID=cds-XP_006498370.2;Parent=rna-XM_006498307.3;Dbxref=GeneID:69601,GenBank:XP_006498370.2,MGI:MGI:1916851;Name=XP_006498370.2;gbkey=CDS;gene=Dab2ip;product=disabled homolog 2-interacting protein isoform X1;protein_id=XP_006498370.2;extra_copy_number=0
CM058242.1	Liftoff	CDS	43600585	43600683	.	+	.	ID=cds-XP_006498370.2;Parent=rna-XM_006498307.3;Dbxref=GeneID:69601,GenBank:XP_006498370.2,MGI:MGI:1916851;Name=XP_006498370.2;gbkey=CDS;gene=Dab2ip;product=disabled homolog 2-interacting protein isoform X1;protein_id=XP_006498370.2;extra_copy_number=0
CM058242.1	Liftoff	CDS	43601589	43602143	.	+	.	ID=cds-XP_006498370.2;Parent=rna-XM_006498307.3;Dbxref=GeneID:69601,GenBank:XP_006498370.2,MGI:MGI:1916851;Name=XP_006498370.2;gbkey=CDS;gene=Dab2ip;product=disabled homolog 2-interacting protein isoform X1;protein_id=XP_006498370.2;extra_copy_number=0
CM058242.1	Liftoff	CDS	43604637	43604781	.	+	.	ID=cds-XP_006498370.2;Parent=rna-XM_006498307.3;Dbxref=GeneID:69601,GenBank:XP_006498370.2,MGI:MGI:1916851;Name=XP_006498370.2;gbkey=CDS;gene=Dab2ip;product=disabled homolog 2-interacting protein isoform X1;protein_id=XP_006498370.2;extra_copy_number=0
CM058242.1	Liftoff	CDS	43604877	43605021	.	+	.	ID=cds-XP_006498370.2;Parent=rna-XM_006498307.3;Dbxref=GeneID:69601,GenBank:XP_006498370.2,MGI:MGI:1916851;Name=XP_006498370.2;gbkey=CDS;gene=Dab2ip;product=disabled homolog 2-interacting protein isoform X1;protein_id=XP_006498370.2;extra_copy_number=0
CM058242.1	Liftoff	CDS	43607042	43607278	.	+	.	ID=cds-XP_006498370.2;Parent=rna-XM_006498307.3;Dbxref=GeneID:69601,GenBank:XP_006498370.2,MGI:MGI:1916851;Name=XP_006498370.2;gbkey=CDS;gene=Dab2ip;product=disabled homolog 2-interacting protein isoform X1;protein_id=XP_006498370.2;extra_copy_number=0
CM058242.1	Liftoff	CDS	43608844	43609045	.	+	.	ID=cds-XP_006498370.2;Parent=rna-XM_006498307.3;Dbxref=GeneID:69601,GenBank:XP_006498370.2,MGI:MGI:1916851;Name=XP_006498370.2;gbkey=CDS;gene=Dab2ip;product=disabled homolog 2-interacting protein isoform X1;protein_id=XP_006498370.2;extra_copy_number=0
CM058242.1	Liftoff	CDS	43610533	43610711	.	+	.	ID=cds-XP_006498370.2;Parent=rna-XM_006498307.3;Dbxref=GeneID:69601,GenBank:XP_006498370.2,MGI:MGI:1916851;Name=XP_006498370.2;gbkey=CDS;gene=Dab2ip;product=disabled homolog 2-interacting protein isoform X1;protein_id=XP_006498370.2;extra_copy_number=0
CM058242.1	Liftoff	CDS	43611626	43612514	.	+	.	ID=cds-XP_006498370.2;Parent=rna-XM_006498307.3;Dbxref=GeneID:69601,GenBank:XP_006498370.2,MGI:MGI:1916851;Name=XP_006498370.2;gbkey=CDS;gene=Dab2ip;product=disabled homolog 2-interacting protein isoform X1;protein_id=XP_006498370.2;extra_copy_number=0
CM058242.1	Liftoff	CDS	43613034	43613186	.	+	.	ID=cds-XP_006498370.2;Parent=rna-XM_006498307.3;Dbxref=GeneID:69601,GenBank:XP_006498370.2,MGI:MGI:1916851;Name=XP_006498370.2;gbkey=CDS;gene=Dab2ip;product=disabled homolog 2-interacting protein isoform X1;protein_id=XP_006498370.2;extra_copy_number=0
CM058242.1	Liftoff	CDS	43614802	43614995	.	+	.	ID=cds-XP_006498370.2;Parent=rna-XM_006498307.3;Dbxref=GeneID:69601,GenBank:XP_006498370.2,MGI:MGI:1916851;Name=XP_006498370.2;gbkey=CDS;gene=Dab2ip;product=disabled homolog 2-interacting protein isoform X1;protein_id=XP_006498370.2;extra_copy_number=0
CM058242.1	Liftoff	CDS	43619199	43619286	.	+	.	ID=cds-XP_006498370.2;Parent=rna-XM_006498307.3;Dbxref=GeneID:69601,GenBank:XP_006498370.2,MGI:MGI:1916851;Name=XP_006498370.2;gbkey=CDS;gene=Dab2ip;product=disabled homolog 2-interacting protein isoform X1;protein_id=XP_006498370.2;extra_copy_number=0
CM058242.1	Liftoff	CDS	43619831	43619998	.	+	.	ID=cds-XP_006498370.2;Parent=rna-XM_006498307.3;Dbxref=GeneID:69601,GenBank:XP_006498370.2,MGI:MGI:1916851;Name=XP_006498370.2;gbkey=CDS;gene=Dab2ip;product=disabled homolog 2-interacting protein isoform X1;protein_id=XP_006498370.2;extra_copy_number=0
CM058242.1	Liftoff	mRNA	43588499	43622767	.	+	.	ID=rna-NM_001290639.1;Parent=gene-Dab2ip;Dbxref=GeneID:69601,GenBank:NM_001290639.1,MGI:MGI:1916851;Name=NM_001290639.1;gbkey=mRNA;gene=Dab2ip;product=disabled 2 interacting protein%2C transcript variant 6;transcript_id=NM_001290639.1;matches_ref_protein=True;valid_ORF=True;extra_copy_number=0
CM058242.1	Liftoff	exon	43588499	43588574	.	+	.	ID=exon-NM_001290639.1-1;Parent=rna-NM_001290639.1;Dbxref=GeneID:69601,GenBank:NM_001290639.1,MGI:MGI:1916851;gbkey=mRNA;gene=Dab2ip;product=disabled 2 interacting protein%2C transcript variant 6;transcript_id=NM_001290639.1;extra_copy_number=0
CM058242.1	Liftoff	exon	43599419	43599572	.	+	.	ID=exon-NM_001290639.1-2;Parent=rna-NM_001290639.1;Dbxref=GeneID:69601,GenBank:NM_001290639.1,MGI:MGI:1916851;gbkey=mRNA;gene=Dab2ip;product=disabled 2 interacting protein%2C transcript variant 6;transcript_id=NM_001290639.1;extra_copy_number=0
CM058242.1	Liftoff	exon	43600585	43600683	.	+	.	ID=exon-NM_001290639.1-3;Parent=rna-NM_001290639.1;Dbxref=GeneID:69601,GenBank:NM_001290639.1,MGI:MGI:1916851;gbkey=mRNA;gene=Dab2ip;product=disabled 2 interacting protein%2C transcript variant 6;transcript_id=NM_001290639.1;extra_copy_number=0
CM058242.1	Liftoff	exon	43601589	43602143	.	+	.	ID=exon-NM_001290639.1-4;Parent=rna-NM_001290639.1;Dbxref=GeneID:69601,GenBank:NM_001290639.1,MGI:MGI:1916851;gbkey=mRNA;gene=Dab2ip;product=disabled 2 interacting protein%2C transcript variant 6;transcript_id=NM_001290639.1;extra_copy_number=0
CM058242.1	Liftoff	exon	43604637	43604781	.	+	.	ID=exon-NM_001290639.1-5;Parent=rna-NM_001290639.1;Dbxref=GeneID:69601,GenBank:NM_001290639.1,MGI:MGI:1916851;gbkey=mRNA;gene=Dab2ip;product=disabled 2 interacting protein%2C transcript variant 6;transcript_id=NM_001290639.1;extra_copy_number=0
CM058242.1	Liftoff	exon	43604877	43605021	.	+	.	ID=exon-NM_001290639.1-6;Parent=rna-NM_001290639.1;Dbxref=GeneID:69601,GenBank:NM_001290639.1,MGI:MGI:1916851;gbkey=mRNA;gene=Dab2ip;product=disabled 2 interacting protein%2C transcript variant 6;transcript_id=NM_001290639.1;extra_copy_number=0
CM058242.1	Liftoff	exon	43607042	43607278	.	+	.	ID=exon-NM_001290639.1-7;Parent=rna-NM_001290639.1;Dbxref=GeneID:69601,GenBank:NM_001290639.1,MGI:MGI:1916851;gbkey=mRNA;gene=Dab2ip;product=disabled 2 interacting protein%2C transcript variant 6;transcript_id=NM_001290639.1;extra_copy_number=0
CM058242.1	Liftoff	exon	43608844	43609045	.	+	.	ID=exon-NM_001290639.1-8;Parent=rna-NM_001290639.1;Dbxref=GeneID:69601,GenBank:NM_001290639.1,MGI:MGI:1916851;gbkey=mRNA;gene=Dab2ip;product=disabled 2 interacting protein%2C transcript variant 6;transcript_id=NM_001290639.1;extra_copy_number=0
CM058242.1	Liftoff	exon	43610533	43610711	.	+	.	ID=exon-NM_001290639.1-9;Parent=rna-NM_001290639.1;Dbxref=GeneID:69601,GenBank:NM_001290639.1,MGI:MGI:1916851;gbkey=mRNA;gene=Dab2ip;product=disabled 2 interacting protein%2C transcript variant 6;transcript_id=NM_001290639.1;extra_copy_number=0
CM058242.1	Liftoff	exon	43611626	43612514	.	+	.	ID=exon-NM_001290639.1-10;Parent=rna-NM_001290639.1;Dbxref=GeneID:69601,GenBank:NM_001290639.1,MGI:MGI:1916851;gbkey=mRNA;gene=Dab2ip;product=disabled 2 interacting protein%2C transcript variant 6;transcript_id=NM_001290639.1;extra_copy_number=0
CM058242.1	Liftoff	exon	43613034	43613186	.	+	.	ID=exon-NM_001290639.1-11;Parent=rna-NM_001290639.1;Dbxref=GeneID:69601,GenBank:NM_001290639.1,MGI:MGI:1916851;gbkey=mRNA;gene=Dab2ip;product=disabled 2 interacting protein%2C transcript variant 6;transcript_id=NM_001290639.1;extra_copy_number=0
CM058242.1	Liftoff	exon	43614802	43614995	.	+	.	ID=exon-NM_001290639.1-12;Parent=rna-NM_001290639.1;Dbxref=GeneID:69601,GenBank:NM_001290639.1,MGI:MGI:1916851;gbkey=mRNA;gene=Dab2ip;product=disabled 2 interacting protein%2C transcript variant 6;transcript_id=NM_001290639.1;extra_copy_number=0
CM058242.1	Liftoff	exon	43619199	43619286	.	+	.	ID=exon-NM_001290639.1-13;Parent=rna-NM_001290639.1;Dbxref=GeneID:69601,GenBank:NM_001290639.1,MGI:MGI:1916851;gbkey=mRNA;gene=Dab2ip;product=disabled 2 interacting protein%2C transcript variant 6;transcript_id=NM_001290639.1;extra_copy_number=0
CM058242.1	Liftoff	exon	43619831	43622767	.	+	.	ID=exon-NM_001290639.1-14;Parent=rna-NM_001290639.1;Dbxref=GeneID:69601,GenBank:NM_001290639.1,MGI:MGI:1916851;gbkey=mRNA;gene=Dab2ip;product=disabled 2 interacting protein%2C transcript variant 6;transcript_id=NM_001290639.1;extra_copy_number=0
CM058242.1	Liftoff	CDS	43599429	43599572	.	+	.	ID=cds-NP_001277568.1;Parent=rna-NM_001290639.1;Dbxref=CCDS:CCDS71045.1,GeneID:69601,GenBank:NP_001277568.1,MGI:MGI:1916851;Name=NP_001277568.1;Note=isoform 6 is encoded by transcript variant 6;gbkey=CDS;gene=Dab2ip;product=disabled homolog 2-interacting protein isoform 6;protein_id=NP_001277568.1;extra_copy_number=0
CM058242.1	Liftoff	CDS	43600585	43600683	.	+	.	ID=cds-NP_001277568.1;Parent=rna-NM_001290639.1;Dbxref=CCDS:CCDS71045.1,GeneID:69601,GenBank:NP_001277568.1,MGI:MGI:1916851;Name=NP_001277568.1;Note=isoform 6 is encoded by transcript variant 6;gbkey=CDS;gene=Dab2ip;product=disabled homolog 2-interacting protein isoform 6;protein_id=NP_001277568.1;extra_copy_number=0
CM058242.1	Liftoff	CDS	43601589	43602143	.	+	.	ID=cds-NP_001277568.1;Parent=rna-NM_001290639.1;Dbxref=CCDS:CCDS71045.1,GeneID:69601,GenBank:NP_001277568.1,MGI:MGI:1916851;Name=NP_001277568.1;Note=isoform 6 is encoded by transcript variant 6;gbkey=CDS;gene=Dab2ip;product=disabled homolog 2-interacting protein isoform 6;protein_id=NP_001277568.1;extra_copy_number=0
CM058242.1	Liftoff	CDS	43604637	43604781	.	+	.	ID=cds-NP_001277568.1;Parent=rna-NM_001290639.1;Dbxref=CCDS:CCDS71045.1,GeneID:69601,GenBank:NP_001277568.1,MGI:MGI:1916851;Name=NP_001277568.1;Note=isoform 6 is encoded by transcript variant 6;gbkey=CDS;gene=Dab2ip;product=disabled homolog 2-interacting protein isoform 6;protein_id=NP_001277568.1;extra_copy_number=0
CM058242.1	Liftoff	CDS	43604877	43605021	.	+	.	ID=cds-NP_001277568.1;Parent=rna-NM_001290639.1;Dbxref=CCDS:CCDS71045.1,GeneID:69601,GenBank:NP_001277568.1,MGI:MGI:1916851;Name=NP_001277568.1;Note=isoform 6 is encoded by transcript variant 6;gbkey=CDS;gene=Dab2ip;product=disabled homolog 2-interacting protein isoform 6;protein_id=NP_001277568.1;extra_copy_number=0
CM058242.1	Liftoff	CDS	43607042	43607278	.	+	.	ID=cds-NP_001277568.1;Parent=rna-NM_001290639.1;Dbxref=CCDS:CCDS71045.1,GeneID:69601,GenBank:NP_001277568.1,MGI:MGI:1916851;Name=NP_001277568.1;Note=isoform 6 is encoded by transcript variant 6;gbkey=CDS;gene=Dab2ip;product=disabled homolog 2-interacting protein isoform 6;protein_id=NP_001277568.1;extra_copy_number=0
CM058242.1	Liftoff	CDS	43608844	43609045	.	+	.	ID=cds-NP_001277568.1;Parent=rna-NM_001290639.1;Dbxref=CCDS:CCDS71045.1,GeneID:69601,GenBank:NP_001277568.1,MGI:MGI:1916851;Name=NP_001277568.1;Note=isoform 6 is encoded by transcript variant 6;gbkey=CDS;gene=Dab2ip;product=disabled homolog 2-interacting protein isoform 6;protein_id=NP_001277568.1;extra_copy_number=0
CM058242.1	Liftoff	CDS	43610533	43610711	.	+	.	ID=cds-NP_001277568.1;Parent=rna-NM_001290639.1;Dbxref=CCDS:CCDS71045.1,GeneID:69601,GenBank:NP_001277568.1,MGI:MGI:1916851;Name=NP_001277568.1;Note=isoform 6 is encoded by transcript variant 6;gbkey=CDS;gene=Dab2ip;product=disabled homolog 2-interacting protein isoform 6;protein_id=NP_001277568.1;extra_copy_number=0
CM058242.1	Liftoff	CDS	43611626	43612514	.	+	.	ID=cds-NP_001277568.1;Parent=rna-NM_001290639.1;Dbxref=CCDS:CCDS71045.1,GeneID:69601,GenBank:NP_001277568.1,MGI:MGI:1916851;Name=NP_001277568.1;Note=isoform 6 is encoded by transcript variant 6;gbkey=CDS;gene=Dab2ip;product=disabled homolog 2-interacting protein isoform 6;protein_id=NP_001277568.1;extra_copy_number=0
CM058242.1	Liftoff	CDS	43613034	43613186	.	+	.	ID=cds-NP_001277568.1;Parent=rna-NM_001290639.1;Dbxref=CCDS:CCDS71045.1,GeneID:69601,GenBank:NP_001277568.1,MGI:MGI:1916851;Name=NP_001277568.1;Note=isoform 6 is encoded by transcript variant 6;gbkey=CDS;gene=Dab2ip;product=disabled homolog 2-interacting protein isoform 6;protein_id=NP_001277568.1;extra_copy_number=0
CM058242.1	Liftoff	CDS	43614802	43614995	.	+	.	ID=cds-NP_001277568.1;Parent=rna-NM_001290639.1;Dbxref=CCDS:CCDS71045.1,GeneID:69601,GenBank:NP_001277568.1,MGI:MGI:1916851;Name=NP_001277568.1;Note=isoform 6 is encoded by transcript variant 6;gbkey=CDS;gene=Dab2ip;product=disabled homolog 2-interacting protein isoform 6;protein_id=NP_001277568.1;extra_copy_number=0
CM058242.1	Liftoff	CDS	43619199	43619286	.	+	.	ID=cds-NP_001277568.1;Parent=rna-NM_001290639.1;Dbxref=CCDS:CCDS71045.1,GeneID:69601,GenBank:NP_001277568.1,MGI:MGI:1916851;Name=NP_001277568.1;Note=isoform 6 is encoded by transcript variant 6;gbkey=CDS;gene=Dab2ip;product=disabled homolog 2-interacting protein isoform 6;protein_id=NP_001277568.1;extra_copy_number=0
CM058242.1	Liftoff	CDS	43619831	43619998	.	+	.	ID=cds-NP_001277568.1;Parent=rna-NM_001290639.1;Dbxref=CCDS:CCDS71045.1,GeneID:69601,GenBank:NP_001277568.1,MGI:MGI:1916851;Name=NP_001277568.1;Note=isoform 6 is encoded by transcript variant 6;gbkey=CDS;gene=Dab2ip;product=disabled homolog 2-interacting protein isoform 6;protein_id=NP_001277568.1;extra_copy_number=0
CM058242.1	Liftoff	mRNA	43589055	43622767	.	+	.	ID=rna-XM_036162555.1;Parent=gene-Dab2ip;Dbxref=GeneID:69601,GenBank:XM_036162555.1,MGI:MGI:1916851;Name=XM_036162555.1;gbkey=mRNA;gene=Dab2ip;model_evidence=Supporting evidence includes similarity to: 1 mRNA%2C 60 ESTs%2C 7 Proteins%2C 978 long SRA reads%2C and 100%25 coverage of the annotated genomic feature by RNAseq alignments%2C including 9 samples with support for all annotated introns;product=disabled 2 interacting protein%2C transcript variant X24;transcript_id=XM_036162555.1;matches_ref_protein=True;valid_ORF=True;extra_copy_number=0
CM058242.1	Liftoff	exon	43589055	43589200	.	+	.	ID=exon-XM_036162555.1-1;Parent=rna-XM_036162555.1;Dbxref=GeneID:69601,GenBank:XM_036162555.1,MGI:MGI:1916851;gbkey=mRNA;gene=Dab2ip;product=disabled 2 interacting protein%2C transcript variant X24;transcript_id=XM_036162555.1;extra_copy_number=0
CM058242.1	Liftoff	exon	43599419	43599572	.	+	.	ID=exon-XM_036162555.1-2;Parent=rna-XM_036162555.1;Dbxref=GeneID:69601,GenBank:XM_036162555.1,MGI:MGI:1916851;gbkey=mRNA;gene=Dab2ip;product=disabled 2 interacting protein%2C transcript variant X24;transcript_id=XM_036162555.1;extra_copy_number=0
CM058242.1	Liftoff	exon	43600585	43600683	.	+	.	ID=exon-XM_036162555.1-3;Parent=rna-XM_036162555.1;Dbxref=GeneID:69601,GenBank:XM_036162555.1,MGI:MGI:1916851;gbkey=mRNA;gene=Dab2ip;product=disabled 2 interacting protein%2C transcript variant X24;transcript_id=XM_036162555.1;extra_copy_number=0
CM058242.1	Liftoff	exon	43601589	43602143	.	+	.	ID=exon-XM_036162555.1-4;Parent=rna-XM_036162555.1;Dbxref=GeneID:69601,GenBank:XM_036162555.1,MGI:MGI:1916851;gbkey=mRNA;gene=Dab2ip;product=disabled 2 interacting protein%2C transcript variant X24;transcript_id=XM_036162555.1;extra_copy_number=0
CM058242.1	Liftoff	exon	43604637	43604781	.	+	.	ID=exon-XM_036162555.1-5;Parent=rna-XM_036162555.1;Dbxref=GeneID:69601,GenBank:XM_036162555.1,MGI:MGI:1916851;gbkey=mRNA;gene=Dab2ip;product=disabled 2 interacting protein%2C transcript variant X24;transcript_id=XM_036162555.1;extra_copy_number=0
CM058242.1	Liftoff	exon	43604877	43605021	.	+	.	ID=exon-XM_036162555.1-6;Parent=rna-XM_036162555.1;Dbxref=GeneID:69601,GenBank:XM_036162555.1,MGI:MGI:1916851;gbkey=mRNA;gene=Dab2ip;product=disabled 2 interacting protein%2C transcript variant X24;transcript_id=XM_036162555.1;extra_copy_number=0
CM058242.1	Liftoff	exon	43607042	43607278	.	+	.	ID=exon-XM_036162555.1-7;Parent=rna-XM_036162555.1;Dbxref=GeneID:69601,GenBank:XM_036162555.1,MGI:MGI:1916851;gbkey=mRNA;gene=Dab2ip;product=disabled 2 interacting protein%2C transcript variant X24;transcript_id=XM_036162555.1;extra_copy_number=0
CM058242.1	Liftoff	exon	43608844	43609045	.	+	.	ID=exon-XM_036162555.1-8;Parent=rna-XM_036162555.1;Dbxref=GeneID:69601,GenBank:XM_036162555.1,MGI:MGI:1916851;gbkey=mRNA;gene=Dab2ip;product=disabled 2 interacting protein%2C transcript variant X24;transcript_id=XM_036162555.1;extra_copy_number=0
CM058242.1	Liftoff	exon	43610533	43610711	.	+	.	ID=exon-XM_036162555.1-9;Parent=rna-XM_036162555.1;Dbxref=GeneID:69601,GenBank:XM_036162555.1,MGI:MGI:1916851;gbkey=mRNA;gene=Dab2ip;product=disabled 2 interacting protein%2C transcript variant X24;transcript_id=XM_036162555.1;extra_copy_number=0
CM058242.1	Liftoff	exon	43611626	43612514	.	+	.	ID=exon-XM_036162555.1-10;Parent=rna-XM_036162555.1;Dbxref=GeneID:69601,GenBank:XM_036162555.1,MGI:MGI:1916851;gbkey=mRNA;gene=Dab2ip;product=disabled 2 interacting protein%2C transcript variant X24;transcript_id=XM_036162555.1;extra_copy_number=0
CM058242.1	Liftoff	exon	43613034	43613186	.	+	.	ID=exon-XM_036162555.1-11;Parent=rna-XM_036162555.1;Dbxref=GeneID:69601,GenBank:XM_036162555.1,MGI:MGI:1916851;gbkey=mRNA;gene=Dab2ip;product=disabled 2 interacting protein%2C transcript variant X24;transcript_id=XM_036162555.1;extra_copy_number=0
CM058242.1	Liftoff	exon	43614802	43614995	.	+	.	ID=exon-XM_036162555.1-12;Parent=rna-XM_036162555.1;Dbxref=GeneID:69601,GenBank:XM_036162555.1,MGI:MGI:1916851;gbkey=mRNA;gene=Dab2ip;product=disabled 2 interacting protein%2C transcript variant X24;transcript_id=XM_036162555.1;extra_copy_number=0
CM058242.1	Liftoff	exon	43619199	43619286	.	+	.	ID=exon-XM_036162555.1-13;Parent=rna-XM_036162555.1;Dbxref=GeneID:69601,GenBank:XM_036162555.1,MGI:MGI:1916851;gbkey=mRNA;gene=Dab2ip;product=disabled 2 interacting protein%2C transcript variant X24;transcript_id=XM_036162555.1;extra_copy_number=0
CM058242.1	Liftoff	exon	43619831	43622767	.	+	.	ID=exon-XM_036162555.1-14;Parent=rna-XM_036162555.1;Dbxref=GeneID:69601,GenBank:XM_036162555.1,MGI:MGI:1916851;gbkey=mRNA;gene=Dab2ip;product=disabled 2 interacting protein%2C transcript variant X24;transcript_id=XM_036162555.1;extra_copy_number=0
CM058242.1	Liftoff	CDS	43599429	43599572	.	+	.	ID=cds-XP_036018448.1;Parent=rna-XM_036162555.1;Dbxref=GeneID:69601,GenBank:XP_036018448.1,MGI:MGI:1916851;Name=XP_036018448.1;gbkey=CDS;gene=Dab2ip;product=disabled homolog 2-interacting protein isoform X1;protein_id=XP_036018448.1;extra_copy_number=0
CM058242.1	Liftoff	CDS	43600585	43600683	.	+	.	ID=cds-XP_036018448.1;Parent=rna-XM_036162555.1;Dbxref=GeneID:69601,GenBank:XP_036018448.1,MGI:MGI:1916851;Name=XP_036018448.1;gbkey=CDS;gene=Dab2ip;product=disabled homolog 2-interacting protein isoform X1;protein_id=XP_036018448.1;extra_copy_number=0
CM058242.1	Liftoff	CDS	43601589	43602143	.	+	.	ID=cds-XP_036018448.1;Parent=rna-XM_036162555.1;Dbxref=GeneID:69601,GenBank:XP_036018448.1,MGI:MGI:1916851;Name=XP_036018448.1;gbkey=CDS;gene=Dab2ip;product=disabled homolog 2-interacting protein isoform X1;protein_id=XP_036018448.1;extra_copy_number=0
CM058242.1	Liftoff	CDS	43604637	43604781	.	+	.	ID=cds-XP_036018448.1;Parent=rna-XM_036162555.1;Dbxref=GeneID:69601,GenBank:XP_036018448.1,MGI:MGI:1916851;Name=XP_036018448.1;gbkey=CDS;gene=Dab2ip;product=disabled homolog 2-interacting protein isoform X1;protein_id=XP_036018448.1;extra_copy_number=0
CM058242.1	Liftoff	CDS	43604877	43605021	.	+	.	ID=cds-XP_036018448.1;Parent=rna-XM_036162555.1;Dbxref=GeneID:69601,GenBank:XP_036018448.1,MGI:MGI:1916851;Name=XP_036018448.1;gbkey=CDS;gene=Dab2ip;product=disabled homolog 2-interacting protein isoform X1;protein_id=XP_036018448.1;extra_copy_number=0
CM058242.1	Liftoff	CDS	43607042	43607278	.	+	.	ID=cds-XP_036018448.1;Parent=rna-XM_036162555.1;Dbxref=GeneID:69601,GenBank:XP_036018448.1,MGI:MGI:1916851;Name=XP_036018448.1;gbkey=CDS;gene=Dab2ip;product=disabled homolog 2-interacting protein isoform X1;protein_id=XP_036018448.1;extra_copy_number=0
CM058242.1	Liftoff	CDS	43608844	43609045	.	+	.	ID=cds-XP_036018448.1;Parent=rna-XM_036162555.1;Dbxref=GeneID:69601,GenBank:XP_036018448.1,MGI:MGI:1916851;Name=XP_036018448.1;gbkey=CDS;gene=Dab2ip;product=disabled homolog 2-interacting protein isoform X1;protein_id=XP_036018448.1;extra_copy_number=0
CM058242.1	Liftoff	CDS	43610533	43610711	.	+	.	ID=cds-XP_036018448.1;Parent=rna-XM_036162555.1;Dbxref=GeneID:69601,GenBank:XP_036018448.1,MGI:MGI:1916851;Name=XP_036018448.1;gbkey=CDS;gene=Dab2ip;product=disabled homolog 2-interacting protein isoform X1;protein_id=XP_036018448.1;extra_copy_number=0
CM058242.1	Liftoff	CDS	43611626	43612514	.	+	.	ID=cds-XP_036018448.1;Parent=rna-XM_036162555.1;Dbxref=GeneID:69601,GenBank:XP_036018448.1,MGI:MGI:1916851;Name=XP_036018448.1;gbkey=CDS;gene=Dab2ip;product=disabled homolog 2-interacting protein isoform X1;protein_id=XP_036018448.1;extra_copy_number=0
CM058242.1	Liftoff	CDS	43613034	43613186	.	+	.	ID=cds-XP_036018448.1;Parent=rna-XM_036162555.1;Dbxref=GeneID:69601,GenBank:XP_036018448.1,MGI:MGI:1916851;Name=XP_036018448.1;gbkey=CDS;gene=Dab2ip;product=disabled homolog 2-interacting protein isoform X1;protein_id=XP_036018448.1;extra_copy_number=0
CM058242.1	Liftoff	CDS	43614802	43614995	.	+	.	ID=cds-XP_036018448.1;Parent=rna-XM_036162555.1;Dbxref=GeneID:69601,GenBank:XP_036018448.1,MGI:MGI:1916851;Name=XP_036018448.1;gbkey=CDS;gene=Dab2ip;product=disabled homolog 2-interacting protein isoform X1;protein_id=XP_036018448.1;extra_copy_number=0
CM058242.1	Liftoff	CDS	43619199	43619286	.	+	.	ID=cds-XP_036018448.1;Parent=rna-XM_036162555.1;Dbxref=GeneID:69601,GenBank:XP_036018448.1,MGI:MGI:1916851;Name=XP_036018448.1;gbkey=CDS;gene=Dab2ip;product=disabled homolog 2-interacting protein isoform X1;protein_id=XP_036018448.1;extra_copy_number=0
CM058242.1	Liftoff	CDS	43619831	43619998	.	+	.	ID=cds-XP_036018448.1;Parent=rna-XM_036162555.1;Dbxref=GeneID:69601,GenBank:XP_036018448.1,MGI:MGI:1916851;Name=XP_036018448.1;gbkey=CDS;gene=Dab2ip;product=disabled homolog 2-interacting protein isoform X1;protein_id=XP_036018448.1;extra_copy_number=0
CM058242.1	Liftoff	gene	43643019	43872073	.	-	.	ID=gene-Ttll11;Dbxref=GeneID:74410,MGI:MGI:1921660;Name=Ttll11;description=tubulin tyrosine ligase-like family%2C member 11;gbkey=Gene;gene=Ttll11;gene_biotype=protein_coding;gene_synonym=4932702F08Rik,4933424A20Rik,D2Ertd624e;coverage=1.0;sequence_ID=1.0;valid_ORFs=2;extra_copy_number=0;copy_num_ID=gene-Ttll11_0
CM058242.1	Liftoff	mRNA	43643019	43872073	.	-	.	ID=rna-XM_036162641.1;Parent=gene-Ttll11;Dbxref=GeneID:74410,GenBank:XM_036162641.1,MGI:MGI:1921660;Name=XM_036162641.1;gbkey=mRNA;gene=Ttll11;model_evidence=Supporting evidence includes similarity to: 1 mRNA%2C 7 ESTs%2C 3 Proteins%2C 94 long SRA reads%2C and 97%25 coverage of the annotated genomic feature by RNAseq alignments%2C including 18 samples with support for all annotated introns;product=tubulin tyrosine ligase-like family%2C member 11%2C transcript variant X1;transcript_id=XM_036162641.1;matches_ref_protein=True;valid_ORF=True;extra_copy_number=0
CM058242.1	Liftoff	exon	43643019	43644273	.	-	.	ID=exon-XM_036162641.1-9;Parent=rna-XM_036162641.1;Dbxref=GeneID:74410,GenBank:XM_036162641.1,MGI:MGI:1921660;gbkey=mRNA;gene=Ttll11;product=tubulin tyrosine ligase-like family%2C member 11%2C transcript variant X1;transcript_id=XM_036162641.1;extra_copy_number=0
CM058242.1	Liftoff	exon	43675869	43675975	.	-	.	ID=exon-XM_036162641.1-8;Parent=rna-XM_036162641.1;Dbxref=GeneID:74410,GenBank:XM_036162641.1,MGI:MGI:1921660;gbkey=mRNA;gene=Ttll11;product=tubulin tyrosine ligase-like family%2C member 11%2C transcript variant X1;transcript_id=XM_036162641.1;extra_copy_number=0
CM058242.1	Liftoff	exon	43687147	43687392	.	-	.	ID=exon-XM_036162641.1-7;Parent=rna-XM_036162641.1;Dbxref=GeneID:74410,GenBank:XM_036162641.1,MGI:MGI:1921660;gbkey=mRNA;gene=Ttll11;product=tubulin tyrosine ligase-like family%2C member 11%2C transcript variant X1;transcript_id=XM_036162641.1;extra_copy_number=0
CM058242.1	Liftoff	exon	43781091	43781206	.	-	.	ID=exon-XM_036162641.1-6;Parent=rna-XM_036162641.1;Dbxref=GeneID:74410,GenBank:XM_036162641.1,MGI:MGI:1921660;gbkey=mRNA;gene=Ttll11;product=tubulin tyrosine ligase-like family%2C member 11%2C transcript variant X1;transcript_id=XM_036162641.1;extra_copy_number=0
CM058242.1	Liftoff	exon	43782098	43782193	.	-	.	ID=exon-XM_036162641.1-5;Parent=rna-XM_036162641.1;Dbxref=GeneID:74410,GenBank:XM_036162641.1,MGI:MGI:1921660;gbkey=mRNA;gene=Ttll11;product=tubulin tyrosine ligase-like family%2C member 11%2C transcript variant X1;transcript_id=XM_036162641.1;extra_copy_number=0
CM058242.1	Liftoff	exon	43794396	43794971	.	-	.	ID=exon-XM_036162641.1-4;Parent=rna-XM_036162641.1;Dbxref=GeneID:74410,GenBank:XM_036162641.1,MGI:MGI:1921660;gbkey=mRNA;gene=Ttll11;product=tubulin tyrosine ligase-like family%2C member 11%2C transcript variant X1;transcript_id=XM_036162641.1;extra_copy_number=0
CM058242.1	Liftoff	exon	43832502	43832635	.	-	.	ID=exon-XM_036162641.1-3;Parent=rna-XM_036162641.1;Dbxref=GeneID:74410,GenBank:XM_036162641.1,MGI:MGI:1921660;gbkey=mRNA;gene=Ttll11;product=tubulin tyrosine ligase-like family%2C member 11%2C transcript variant X1;transcript_id=XM_036162641.1;extra_copy_number=0
CM058242.1	Liftoff	exon	43836693	43836789	.	-	.	ID=exon-XM_036162641.1-2;Parent=rna-XM_036162641.1;Dbxref=GeneID:74410,GenBank:XM_036162641.1,MGI:MGI:1921660;gbkey=mRNA;gene=Ttll11;product=tubulin tyrosine ligase-like family%2C member 11%2C transcript variant X1;transcript_id=XM_036162641.1;extra_copy_number=0
CM058242.1	Liftoff	exon	43871007	43872073	.	-	.	ID=exon-XM_036162641.1-1;Parent=rna-XM_036162641.1;Dbxref=GeneID:74410,GenBank:XM_036162641.1,MGI:MGI:1921660;gbkey=mRNA;gene=Ttll11;product=tubulin tyrosine ligase-like family%2C member 11%2C transcript variant X1;transcript_id=XM_036162641.1;extra_copy_number=0
CM058242.1	Liftoff	CDS	43644014	43644273	.	-	.	ID=cds-XP_036018534.1;Parent=rna-XM_036162641.1;Dbxref=GeneID:74410,GenBank:XP_036018534.1,MGI:MGI:1921660;Name=XP_036018534.1;gbkey=CDS;gene=Ttll11;product=tubulin polyglutamylase TTLL11 isoform X1;protein_id=XP_036018534.1;extra_copy_number=0
CM058242.1	Liftoff	CDS	43675869	43675975	.	-	.	ID=cds-XP_036018534.1;Parent=rna-XM_036162641.1;Dbxref=GeneID:74410,GenBank:XP_036018534.1,MGI:MGI:1921660;Name=XP_036018534.1;gbkey=CDS;gene=Ttll11;product=tubulin polyglutamylase TTLL11 isoform X1;protein_id=XP_036018534.1;extra_copy_number=0
CM058242.1	Liftoff	CDS	43687147	43687392	.	-	.	ID=cds-XP_036018534.1;Parent=rna-XM_036162641.1;Dbxref=GeneID:74410,GenBank:XP_036018534.1,MGI:MGI:1921660;Name=XP_036018534.1;gbkey=CDS;gene=Ttll11;product=tubulin polyglutamylase TTLL11 isoform X1;protein_id=XP_036018534.1;extra_copy_number=0
CM058242.1	Liftoff	CDS	43781091	43781206	.	-	.	ID=cds-XP_036018534.1;Parent=rna-XM_036162641.1;Dbxref=GeneID:74410,GenBank:XP_036018534.1,MGI:MGI:1921660;Name=XP_036018534.1;gbkey=CDS;gene=Ttll11;product=tubulin polyglutamylase TTLL11 isoform X1;protein_id=XP_036018534.1;extra_copy_number=0
CM058242.1	Liftoff	CDS	43782098	43782193	.	-	.	ID=cds-XP_036018534.1;Parent=rna-XM_036162641.1;Dbxref=GeneID:74410,GenBank:XP_036018534.1,MGI:MGI:1921660;Name=XP_036018534.1;gbkey=CDS;gene=Ttll11;product=tubulin polyglutamylase TTLL11 isoform X1;protein_id=XP_036018534.1;extra_copy_number=0
CM058242.1	Liftoff	CDS	43794396	43794971	.	-	.	ID=cds-XP_036018534.1;Parent=rna-XM_036162641.1;Dbxref=GeneID:74410,GenBank:XP_036018534.1,MGI:MGI:1921660;Name=XP_036018534.1;gbkey=CDS;gene=Ttll11;product=tubulin polyglutamylase TTLL11 isoform X1;protein_id=XP_036018534.1;extra_copy_number=0
CM058242.1	Liftoff	CDS	43832502	43832635	.	-	.	ID=cds-XP_036018534.1;Parent=rna-XM_036162641.1;Dbxref=GeneID:74410,GenBank:XP_036018534.1,MGI:MGI:1921660;Name=XP_036018534.1;gbkey=CDS;gene=Ttll11;product=tubulin polyglutamylase TTLL11 isoform X1;protein_id=XP_036018534.1;extra_copy_number=0
CM058242.1	Liftoff	CDS	43836693	43836789	.	-	.	ID=cds-XP_036018534.1;Parent=rna-XM_036162641.1;Dbxref=GeneID:74410,GenBank:XP_036018534.1,MGI:MGI:1921660;Name=XP_036018534.1;gbkey=CDS;gene=Ttll11;product=tubulin polyglutamylase TTLL11 isoform X1;protein_id=XP_036018534.1;extra_copy_number=0
CM058242.1	Liftoff	CDS	43871007	43871459	.	-	.	ID=cds-XP_036018534.1;Parent=rna-XM_036162641.1;Dbxref=GeneID:74410,GenBank:XP_036018534.1,MGI:MGI:1921660;Name=XP_036018534.1;gbkey=CDS;gene=Ttll11;product=tubulin polyglutamylase TTLL11 isoform X1;protein_id=XP_036018534.1;extra_copy_number=0
CM058242.1	Liftoff	mRNA	43643021	43871655	.	-	.	ID=rna-NM_029774.3;Parent=gene-Ttll11;Dbxref=GeneID:74410,GenBank:NM_029774.3,MGI:MGI:1921660;Name=NM_029774.3;gbkey=mRNA;gene=Ttll11;product=tubulin tyrosine ligase-like family%2C member 11;tag=RefSeq Select;transcript_id=NM_029774.3;matches_ref_protein=True;valid_ORF=True;extra_copy_number=0
CM058242.1	Liftoff	exon	43643021	43644273	.	-	.	ID=exon-NM_029774.3-10;Parent=rna-NM_029774.3;Dbxref=GeneID:74410,GenBank:NM_029774.3,MGI:MGI:1921660;gbkey=mRNA;gene=Ttll11;product=tubulin tyrosine ligase-like family%2C member 11;tag=RefSeq Select;transcript_id=NM_029774.3;extra_copy_number=0
CM058242.1	Liftoff	exon	43675869	43675975	.	-	.	ID=exon-NM_029774.3-9;Parent=rna-NM_029774.3;Dbxref=GeneID:74410,GenBank:NM_029774.3,MGI:MGI:1921660;gbkey=mRNA;gene=Ttll11;product=tubulin tyrosine ligase-like family%2C member 11;tag=RefSeq Select;transcript_id=NM_029774.3;extra_copy_number=0
CM058242.1	Liftoff	exon	43687147	43687392	.	-	.	ID=exon-NM_029774.3-8;Parent=rna-NM_029774.3;Dbxref=GeneID:74410,GenBank:NM_029774.3,MGI:MGI:1921660;gbkey=mRNA;gene=Ttll11;product=tubulin tyrosine ligase-like family%2C member 11;tag=RefSeq Select;transcript_id=NM_029774.3;extra_copy_number=0
CM058242.1	Liftoff	exon	43709542	43709640	.	-	.	ID=exon-NM_029774.3-7;Parent=rna-NM_029774.3;Dbxref=GeneID:74410,GenBank:NM_029774.3,MGI:MGI:1921660;gbkey=mRNA;gene=Ttll11;product=tubulin tyrosine ligase-like family%2C member 11;tag=RefSeq Select;transcript_id=NM_029774.3;extra_copy_number=0
CM058242.1	Liftoff	exon	43781091	43781206	.	-	.	ID=exon-NM_029774.3-6;Parent=rna-NM_029774.3;Dbxref=GeneID:74410,GenBank:NM_029774.3,MGI:MGI:1921660;gbkey=mRNA;gene=Ttll11;product=tubulin tyrosine ligase-like family%2C member 11;tag=RefSeq Select;transcript_id=NM_029774.3;extra_copy_number=0
CM058242.1	Liftoff	exon	43782098	43782193	.	-	.	ID=exon-NM_029774.3-5;Parent=rna-NM_029774.3;Dbxref=GeneID:74410,GenBank:NM_029774.3,MGI:MGI:1921660;gbkey=mRNA;gene=Ttll11;product=tubulin tyrosine ligase-like family%2C member 11;tag=RefSeq Select;transcript_id=NM_029774.3;extra_copy_number=0
CM058242.1	Liftoff	exon	43794396	43794971	.	-	.	ID=exon-NM_029774.3-4;Parent=rna-NM_029774.3;Dbxref=GeneID:74410,GenBank:NM_029774.3,MGI:MGI:1921660;gbkey=mRNA;gene=Ttll11;product=tubulin tyrosine ligase-like family%2C member 11;tag=RefSeq Select;transcript_id=NM_029774.3;extra_copy_number=0
CM058242.1	Liftoff	exon	43832502	43832635	.	-	.	ID=exon-NM_029774.3-3;Parent=rna-NM_029774.3;Dbxref=GeneID:74410,GenBank:NM_029774.3,MGI:MGI:1921660;gbkey=mRNA;gene=Ttll11;product=tubulin tyrosine ligase-like family%2C member 11;tag=RefSeq Select;transcript_id=NM_029774.3;extra_copy_number=0
CM058242.1	Liftoff	exon	43836693	43836789	.	-	.	ID=exon-NM_029774.3-2;Parent=rna-NM_029774.3;Dbxref=GeneID:74410,GenBank:NM_029774.3,MGI:MGI:1921660;gbkey=mRNA;gene=Ttll11;product=tubulin tyrosine ligase-like family%2C member 11;tag=RefSeq Select;transcript_id=NM_029774.3;extra_copy_number=0
CM058242.1	Liftoff	exon	43871007	43871655	.	-	.	ID=exon-NM_029774.3-1;Parent=rna-NM_029774.3;Dbxref=GeneID:74410,GenBank:NM_029774.3,MGI:MGI:1921660;gbkey=mRNA;gene=Ttll11;product=tubulin tyrosine ligase-like family%2C member 11;tag=RefSeq Select;transcript_id=NM_029774.3;extra_copy_number=0
CM058242.1	Liftoff	CDS	43644014	43644273	.	-	.	ID=cds-NP_084050.1;Parent=rna-NM_029774.3;Dbxref=CCDS:CCDS50579.1,GeneID:74410,GenBank:NP_084050.1,MGI:MGI:1921660;Name=NP_084050.1;gbkey=CDS;gene=Ttll11;product=tubulin polyglutamylase TTLL11;protein_id=NP_084050.1;tag=RefSeq Select;extra_copy_number=0
CM058242.1	Liftoff	CDS	43675869	43675975	.	-	.	ID=cds-NP_084050.1;Parent=rna-NM_029774.3;Dbxref=CCDS:CCDS50579.1,GeneID:74410,GenBank:NP_084050.1,MGI:MGI:1921660;Name=NP_084050.1;gbkey=CDS;gene=Ttll11;product=tubulin polyglutamylase TTLL11;protein_id=NP_084050.1;tag=RefSeq Select;extra_copy_number=0
CM058242.1	Liftoff	CDS	43687147	43687392	.	-	.	ID=cds-NP_084050.1;Parent=rna-NM_029774.3;Dbxref=CCDS:CCDS50579.1,GeneID:74410,GenBank:NP_084050.1,MGI:MGI:1921660;Name=NP_084050.1;gbkey=CDS;gene=Ttll11;product=tubulin polyglutamylase TTLL11;protein_id=NP_084050.1;tag=RefSeq Select;extra_copy_number=0
CM058242.1	Liftoff	CDS	43709542	43709640	.	-	.	ID=cds-NP_084050.1;Parent=rna-NM_029774.3;Dbxref=CCDS:CCDS50579.1,GeneID:74410,GenBank:NP_084050.1,MGI:MGI:1921660;Name=NP_084050.1;gbkey=CDS;gene=Ttll11;product=tubulin polyglutamylase TTLL11;protein_id=NP_084050.1;tag=RefSeq Select;extra_copy_number=0
CM058242.1	Liftoff	CDS	43781091	43781206	.	-	.	ID=cds-NP_084050.1;Parent=rna-NM_029774.3;Dbxref=CCDS:CCDS50579.1,GeneID:74410,GenBank:NP_084050.1,MGI:MGI:1921660;Name=NP_084050.1;gbkey=CDS;gene=Ttll11;product=tubulin polyglutamylase TTLL11;protein_id=NP_084050.1;tag=RefSeq Select;extra_copy_number=0
CM058242.1	Liftoff	CDS	43782098	43782193	.	-	.	ID=cds-NP_084050.1;Parent=rna-NM_029774.3;Dbxref=CCDS:CCDS50579.1,GeneID:74410,GenBank:NP_084050.1,MGI:MGI:1921660;Name=NP_084050.1;gbkey=CDS;gene=Ttll11;product=tubulin polyglutamylase TTLL11;protein_id=NP_084050.1;tag=RefSeq Select;extra_copy_number=0
CM058242.1	Liftoff	CDS	43794396	43794971	.	-	.	ID=cds-NP_084050.1;Parent=rna-NM_029774.3;Dbxref=CCDS:CCDS50579.1,GeneID:74410,GenBank:NP_084050.1,MGI:MGI:1921660;Name=NP_084050.1;gbkey=CDS;gene=Ttll11;product=tubulin polyglutamylase TTLL11;protein_id=NP_084050.1;tag=RefSeq Select;extra_copy_number=0
CM058242.1	Liftoff	CDS	43832502	43832635	.	-	.	ID=cds-NP_084050.1;Parent=rna-NM_029774.3;Dbxref=CCDS:CCDS50579.1,GeneID:74410,GenBank:NP_084050.1,MGI:MGI:1921660;Name=NP_084050.1;gbkey=CDS;gene=Ttll11;product=tubulin polyglutamylase TTLL11;protein_id=NP_084050.1;tag=RefSeq Select;extra_copy_number=0
CM058242.1	Liftoff	CDS	43836693	43836789	.	-	.	ID=cds-NP_084050.1;Parent=rna-NM_029774.3;Dbxref=CCDS:CCDS50579.1,GeneID:74410,GenBank:NP_084050.1,MGI:MGI:1921660;Name=NP_084050.1;gbkey=CDS;gene=Ttll11;product=tubulin polyglutamylase TTLL11;protein_id=NP_084050.1;tag=RefSeq Select;extra_copy_number=0
CM058242.1	Liftoff	CDS	43871007	43871459	.	-	.	ID=cds-NP_084050.1;Parent=rna-NM_029774.3;Dbxref=CCDS:CCDS50579.1,GeneID:74410,GenBank:NP_084050.1,MGI:MGI:1921660;Name=NP_084050.1;gbkey=CDS;gene=Ttll11;product=tubulin polyglutamylase TTLL11;protein_id=NP_084050.1;tag=RefSeq Select;extra_copy_number=0
CM058242.1	Liftoff	gene	43711009	43715204	.	+	.	ID=gene-9030204H09Rik;Dbxref=GeneID:77665,MGI:MGI:1924915;Name=9030204H09Rik;description=RIKEN cDNA 9030204H09 gene;gbkey=Gene;gene=9030204H09Rik;gene_biotype=lncRNA;coverage=1.0;sequence_ID=1.0;extra_copy_number=0;copy_num_ID=gene-9030204H09Rik_0
CM058242.1	Liftoff	lnc_RNA	43711009	43715204	.	+	.	ID=rna-NR_040618.1;Parent=gene-9030204H09Rik;Dbxref=GeneID:77665,GenBank:NR_040618.1,MGI:MGI:1924915;Name=NR_040618.1;gbkey=ncRNA;gene=9030204H09Rik;product=RIKEN cDNA 9030204H09 gene;transcript_id=NR_040618.1;extra_copy_number=0
CM058242.1	Liftoff	exon	43711009	43711106	.	+	.	ID=exon-NR_040618.1-1;Parent=rna-NR_040618.1;Dbxref=GeneID:77665,GenBank:NR_040618.1,MGI:MGI:1924915;gbkey=ncRNA;gene=9030204H09Rik;product=RIKEN cDNA 9030204H09 gene;transcript_id=NR_040618.1;extra_copy_number=0
CM058242.1	Liftoff	exon	43714342	43714500	.	+	.	ID=exon-NR_040618.1-2;Parent=rna-NR_040618.1;Dbxref=GeneID:77665,GenBank:NR_040618.1,MGI:MGI:1924915;gbkey=ncRNA;gene=9030204H09Rik;product=RIKEN cDNA 9030204H09 gene;transcript_id=NR_040618.1;extra_copy_number=0
CM058242.1	Liftoff	exon	43714809	43715204	.	+	.	ID=exon-NR_040618.1-3;Parent=rna-NR_040618.1;Dbxref=GeneID:77665,GenBank:NR_040618.1,MGI:MGI:1924915;gbkey=ncRNA;gene=9030204H09Rik;product=RIKEN cDNA 9030204H09 gene;transcript_id=NR_040618.1;extra_copy_number=0
CM058242.1	Liftoff	match	43723052	43723522	.	+	.	ID=9a4ad15b-7659-47d3-9149-3acf04a171c6;Target=NG_150292.1 1 471 +;assembly_bases_aln=471;assembly_bases_seq=471;bit_score=877.596;blast_aligner=1;blast_score=471;common_component=0;e_value=0;filter_score=0;for_remapping=2;gap_count=0;hsp_percent_coverage=100;matchable_bases=471;matched_bases=471;num_ident=471;num_mismatch=0;pct_coverage=100;pct_coverage_hiqual=100;pct_identity_gap=100;pct_identity_gapopen_only=100;pct_identity_ungap=100;rank=1;weighted_identity=1;coverage=1.0;sequence_ID=1.0;extra_copy_number=0;copy_num_ID=9a4ad15b-7659-47d3-9149-3acf04a171c6_0
CM058242.1	Liftoff	enhancer	43723152	43723422	.	.	.	ID=id-GeneID:128924528;Dbxref=GeneID:128924528;Note=cis-regulatory module chr2:35686851-35687121 (MGSCv37/mm9 assembly coordinates);experiment=EXISTENCE:reporter gene assay evidence [ECO:0000049][PMID:25872643];function=activates a minimal SCP1 promoter by CapStarr-seq with weak activity in P5424 T cells and NIH3T3 fibroblasts {active_cell/tissue: P5424 T cell | NIH3T3};gbkey=regulatory;regulatory_class=enhancer;coverage=1.0;sequence_ID=1.0;extra_copy_number=0;copy_num_ID=id-GeneID:128924528_0
CM058242.1	Liftoff	biological_region	43723152	43723422	.	+	.	ID=id-GeneID:128924528-2;Dbxref=GeneID:128924528;Name=biological region;gbkey=Region;standard_name=CapStarr-seq enhancer MGSCv37_chr2:35686851-35687121;coverage=1.0;sequence_ID=1.0;extra_copy_number=0;copy_num_ID=id-GeneID:128924528-2_0
CM058242.1	Liftoff	match	43733095	43733496	.	+	.	ID=7bd874d6-a66c-4cfc-8ac6-33fc1ad2161c;Target=NG_150293.1 1 402 +;assembly_bases_aln=402;assembly_bases_seq=402;bit_score=749.182;blast_aligner=1;blast_score=402;common_component=0;e_value=0;filter_score=0;for_remapping=2;gap_count=0;hsp_percent_coverage=100;matchable_bases=402;matched_bases=402;num_ident=402;num_mismatch=0;pct_coverage=100;pct_coverage_hiqual=100;pct_identity_gap=100;pct_identity_gapopen_only=100;pct_identity_ungap=100;rank=1;weighted_identity=1;coverage=1.0;sequence_ID=1.0;extra_copy_number=0;copy_num_ID=7bd874d6-a66c-4cfc-8ac6-33fc1ad2161c_0
CM058242.1	Liftoff	enhancer	43733195	43733396	.	.	.	ID=id-GeneID:128924529;Dbxref=GeneID:128924529;Note=cis-regulatory module chr2:35696893-35697094 (MGSCv37/mm9 assembly coordinates);experiment=EXISTENCE:reporter gene assay evidence [ECO:0000049][PMID:25872643];function=activates a minimal SCP1 promoter by CapStarr-seq with weak activity in NIH3T3 fibroblasts {active_cell/tissue: NIH3T3};gbkey=regulatory;regulatory_class=enhancer;coverage=1.0;sequence_ID=1.0;extra_copy_number=0;copy_num_ID=id-GeneID:128924529_0
CM058242.1	Liftoff	biological_region	43733195	43733396	.	+	.	ID=id-GeneID:128924529-2;Dbxref=GeneID:128924529;Name=biological region;gbkey=Region;standard_name=CapStarr-seq enhancer MGSCv37_chr2:35696893-35697094;coverage=1.0;sequence_ID=1.0;extra_copy_number=0;copy_num_ID=id-GeneID:128924529-2_0
CM058242.1	Liftoff	gene	43733301	43739046	.	+	.	ID=gene-Gm10829;Dbxref=GeneID:108168746,MGI:MGI:3641721;Name=Gm10829;description=predicted gene 10829;gbkey=Gene;gene=Gm10829;gene_biotype=lncRNA;coverage=1.0;sequence_ID=1.0;extra_copy_number=0;copy_num_ID=gene-Gm10829_0
CM058242.1	Liftoff	lnc_RNA	43733301	43739046	.	+	.	ID=rna-XR_003953791.1;Parent=gene-Gm10829;Dbxref=GeneID:108168746,GenBank:XR_003953791.1,MGI:MGI:3641721;Name=XR_003953791.1;gbkey=ncRNA;gene=Gm10829;model_evidence=Supporting evidence includes similarity to: 2 ESTs%2C 2 long SRA reads%2C and 100%25 coverage of the annotated genomic feature by RNAseq alignments%2C including 1 sample with support for all annotated introns;product=predicted gene 10829;transcript_id=XR_003953791.1;extra_copy_number=0
CM058242.1	Liftoff	exon	43733301	43733497	.	+	.	ID=exon-XR_003953791.1-1;Parent=rna-XR_003953791.1;Dbxref=GeneID:108168746,GenBank:XR_003953791.1,MGI:MGI:3641721;gbkey=ncRNA;gene=Gm10829;product=predicted gene 10829;transcript_id=XR_003953791.1;extra_copy_number=0
CM058242.1	Liftoff	exon	43734906	43735048	.	+	.	ID=exon-XR_003953791.1-2;Parent=rna-XR_003953791.1;Dbxref=GeneID:108168746,GenBank:XR_003953791.1,MGI:MGI:3641721;gbkey=ncRNA;gene=Gm10829;product=predicted gene 10829;transcript_id=XR_003953791.1;extra_copy_number=0
CM058242.1	Liftoff	exon	43735216	43736086	.	+	.	ID=exon-XR_003953791.1-3;Parent=rna-XR_003953791.1;Dbxref=GeneID:108168746,GenBank:XR_003953791.1,MGI:MGI:3641721;gbkey=ncRNA;gene=Gm10829;product=predicted gene 10829;transcript_id=XR_003953791.1;extra_copy_number=0
CM058242.1	Liftoff	exon	43736510	43739046	.	+	.	ID=exon-XR_003953791.1-4;Parent=rna-XR_003953791.1;Dbxref=GeneID:108168746,GenBank:XR_003953791.1,MGI:MGI:3641721;gbkey=ncRNA;gene=Gm10829;product=predicted gene 10829;transcript_id=XR_003953791.1;extra_copy_number=0
CM058242.1	Liftoff	match	43733345	43733654	.	+	.	ID=432fb227-84e9-4565-bca0-6defeb70ae2a;Target=NG_150294.1 1 310 +;assembly_bases_aln=310;assembly_bases_seq=310;bit_score=577.963;blast_aligner=1;blast_score=310;common_component=0;e_value=8.00748e-163;filter_score=0;for_remapping=2;gap_count=0;hsp_percent_coverage=100;matchable_bases=310;matched_bases=310;num_ident=310;num_mismatch=0;pct_coverage=100;pct_coverage_hiqual=100;pct_identity_gap=100;pct_identity_gapopen_only=100;pct_identity_ungap=100;rank=1;weighted_identity=1;coverage=1.0;sequence_ID=1.0;extra_copy_number=0;copy_num_ID=432fb227-84e9-4565-bca0-6defeb70ae2a_0
CM058242.1	Liftoff	enhancer	43733445	43733554	.	.	.	ID=id-GeneID:128924530;Dbxref=GeneID:128924530;Note=cis-regulatory module chr2:35697143-35697252 (MGSCv37/mm9 assembly coordinates);experiment=EXISTENCE:reporter gene assay evidence [ECO:0000049][PMID:25872643];function=activates a minimal SCP1 promoter by CapStarr-seq with weak activity in NIH3T3 fibroblasts {active_cell/tissue: NIH3T3};gbkey=regulatory;regulatory_class=enhancer;coverage=1.0;sequence_ID=1.0;extra_copy_number=0;copy_num_ID=id-GeneID:128924530_0
CM058242.1	Liftoff	biological_region	43733445	43733554	.	+	.	ID=id-GeneID:128924530-2;Dbxref=GeneID:128924530;Name=biological region;gbkey=Region;standard_name=CapStarr-seq enhancer MGSCv37_chr2:35697143-35697252;coverage=1.0;sequence_ID=1.0;extra_copy_number=0;copy_num_ID=id-GeneID:128924530-2_0
CM058242.1	Liftoff	gene	43775470	43804439	.	+	.	ID=gene-Gm35396;Dbxref=GeneID:102638963,MGI:MGI:5594555;Name=Gm35396;description=predicted gene%2C 35396;gbkey=Gene;gene=Gm35396;gene_biotype=lncRNA;coverage=1.0;sequence_ID=1.0;extra_copy_number=0;copy_num_ID=gene-Gm35396_0
CM058242.1	Liftoff	lnc_RNA	43775470	43804439	.	+	.	ID=rna-NR_168304.1;Parent=gene-Gm35396;Dbxref=GeneID:102638963,GenBank:NR_168304.1,MGI:MGI:5594555;Name=NR_168304.1;gbkey=ncRNA;gene=Gm35396;product=predicted gene%2C 35396;transcript_id=NR_168304.1;extra_copy_number=0
CM058242.1	Liftoff	exon	43775470	43775560	.	+	.	ID=exon-NR_168304.1-1;Parent=rna-NR_168304.1;Dbxref=GeneID:102638963,GenBank:NR_168304.1,MGI:MGI:5594555;gbkey=ncRNA;gene=Gm35396;product=predicted gene%2C 35396;transcript_id=NR_168304.1;extra_copy_number=0
CM058242.1	Liftoff	exon	43781114	43781214	.	+	.	ID=exon-NR_168304.1-2;Parent=rna-NR_168304.1;Dbxref=GeneID:102638963,GenBank:NR_168304.1,MGI:MGI:5594555;gbkey=ncRNA;gene=Gm35396;product=predicted gene%2C 35396;transcript_id=NR_168304.1;extra_copy_number=0
CM058242.1	Liftoff	exon	43802726	43802950	.	+	.	ID=exon-NR_168304.1-3;Parent=rna-NR_168304.1;Dbxref=GeneID:102638963,GenBank:NR_168304.1,MGI:MGI:5594555;gbkey=ncRNA;gene=Gm35396;product=predicted gene%2C 35396;transcript_id=NR_168304.1;extra_copy_number=0
CM058242.1	Liftoff	exon	43804099	43804439	.	+	.	ID=exon-NR_168304.1-4;Parent=rna-NR_168304.1;Dbxref=GeneID:102638963,GenBank:NR_168304.1,MGI:MGI:5594555;gbkey=ncRNA;gene=Gm35396;product=predicted gene%2C 35396;transcript_id=NR_168304.1;extra_copy_number=0
CM058242.1	Liftoff	gene	43919400	43922804	.	-	.	ID=gene-Gm39798;Dbxref=GeneID:105244130,MGI:MGI:5622683;Name=Gm39798;description=predicted gene%2C 39798;gbkey=Gene;gene=Gm39798;gene_biotype=lncRNA;coverage=1.0;sequence_ID=1.0;extra_copy_number=0;copy_num_ID=gene-Gm39798_0
CM058242.1	Liftoff	lnc_RNA	43919400	43922804	.	-	.	ID=rna-XR_866163.2;Parent=gene-Gm39798;Dbxref=GeneID:105244130,GenBank:XR_866163.2,MGI:MGI:5622683;Name=XR_866163.2;gbkey=ncRNA;gene=Gm39798;model_evidence=Supporting evidence includes similarity to: 3 long SRA reads%2C and 100%25 coverage of the annotated genomic feature by RNAseq alignments%2C including 2 samples with support for all annotated introns;product=predicted gene%2C 39798;transcript_id=XR_866163.2;extra_copy_number=0
CM058242.1	Liftoff	exon	43919400	43921638	.	-	.	ID=exon-XR_866163.2-2;Parent=rna-XR_866163.2;Dbxref=GeneID:105244130,GenBank:XR_866163.2,MGI:MGI:5622683;gbkey=ncRNA;gene=Gm39798;product=predicted gene%2C 39798;transcript_id=XR_866163.2;extra_copy_number=0
CM058242.1	Liftoff	exon	43922016	43922804	.	-	.	ID=exon-XR_866163.2-1;Parent=rna-XR_866163.2;Dbxref=GeneID:105244130,GenBank:XR_866163.2,MGI:MGI:5622683;gbkey=ncRNA;gene=Gm39798;product=predicted gene%2C 39798;transcript_id=XR_866163.2;extra_copy_number=0
CM058242.1	Liftoff	gene	43928166	43941180	.	-	.	ID=gene-Ndufa8;Dbxref=GeneID:68375,MGI:MGI:1915625;Name=Ndufa8;description=NADH:ubiquinone oxidoreductase subunit A8;gbkey=Gene;gene=Ndufa8;gene_biotype=protein_coding;gene_synonym=0610033L03Rik,CI-19kD,CI-PGIV;coverage=1.0;sequence_ID=1.0;valid_ORFs=1;extra_copy_number=0;copy_num_ID=gene-Ndufa8_0
CM058242.1	Liftoff	mRNA	43928166	43941180	.	-	.	ID=rna-NM_026703.3;Parent=gene-Ndufa8;Dbxref=GeneID:68375,GenBank:NM_026703.3,MGI:MGI:1915625;Name=NM_026703.3;gbkey=mRNA;gene=Ndufa8;product=NADH:ubiquinone oxidoreductase subunit A8;tag=RefSeq Select;transcript_id=NM_026703.3;matches_ref_protein=True;valid_ORF=True;extra_copy_number=0
CM058242.1	Liftoff	exon	43928166	43928483	.	-	.	ID=exon-NM_026703.3-4;Parent=rna-NM_026703.3;Dbxref=GeneID:68375,GenBank:NM_026703.3,MGI:MGI:1915625;gbkey=mRNA;gene=Ndufa8;product=NADH:ubiquinone oxidoreductase subunit A8;tag=RefSeq Select;transcript_id=NM_026703.3;extra_copy_number=0
CM058242.1	Liftoff	exon	43931554	43931719	.	-	.	ID=exon-NM_026703.3-3;Parent=rna-NM_026703.3;Dbxref=GeneID:68375,GenBank:NM_026703.3,MGI:MGI:1915625;gbkey=mRNA;gene=Ndufa8;product=NADH:ubiquinone oxidoreductase subunit A8;tag=RefSeq Select;transcript_id=NM_026703.3;extra_copy_number=0
CM058242.1	Liftoff	exon	43936192	43936355	.	-	.	ID=exon-NM_026703.3-2;Parent=rna-NM_026703.3;Dbxref=GeneID:68375,GenBank:NM_026703.3,MGI:MGI:1915625;gbkey=mRNA;gene=Ndufa8;product=NADH:ubiquinone oxidoreductase subunit A8;tag=RefSeq Select;transcript_id=NM_026703.3;extra_copy_number=0
CM058242.1	Liftoff	exon	43941034	43941180	.	-	.	ID=exon-NM_026703.3-1;Parent=rna-NM_026703.3;Dbxref=GeneID:68375,GenBank:NM_026703.3,MGI:MGI:1915625;gbkey=mRNA;gene=Ndufa8;product=NADH:ubiquinone oxidoreductase subunit A8;tag=RefSeq Select;transcript_id=NM_026703.3;extra_copy_number=0
CM058242.1	Liftoff	CDS	43928346	43928483	.	-	.	ID=cds-NP_080979.1;Parent=rna-NM_026703.3;Dbxref=CCDS:CCDS15967.1,GeneID:68375,GenBank:NP_080979.1,MGI:MGI:1915625;Name=NP_080979.1;gbkey=CDS;gene=Ndufa8;product=NADH dehydrogenase [ubiquinone] 1 alpha subcomplex subunit 8;protein_id=NP_080979.1;tag=RefSeq Select;extra_copy_number=0
CM058242.1	Liftoff	CDS	43931554	43931719	.	-	.	ID=cds-NP_080979.1;Parent=rna-NM_026703.3;Dbxref=CCDS:CCDS15967.1,GeneID:68375,GenBank:NP_080979.1,MGI:MGI:1915625;Name=NP_080979.1;gbkey=CDS;gene=Ndufa8;product=NADH dehydrogenase [ubiquinone] 1 alpha subcomplex subunit 8;protein_id=NP_080979.1;tag=RefSeq Select;extra_copy_number=0
CM058242.1	Liftoff	CDS	43936192	43936355	.	-	.	ID=cds-NP_080979.1;Parent=rna-NM_026703.3;Dbxref=CCDS:CCDS15967.1,GeneID:68375,GenBank:NP_080979.1,MGI:MGI:1915625;Name=NP_080979.1;gbkey=CDS;gene=Ndufa8;product=NADH dehydrogenase [ubiquinone] 1 alpha subcomplex subunit 8;protein_id=NP_080979.1;tag=RefSeq Select;extra_copy_number=0
CM058242.1	Liftoff	CDS	43941034	43941084	.	-	.	ID=cds-NP_080979.1;Parent=rna-NM_026703.3;Dbxref=CCDS:CCDS15967.1,GeneID:68375,GenBank:NP_080979.1,MGI:MGI:1915625;Name=NP_080979.1;gbkey=CDS;gene=Ndufa8;product=NADH dehydrogenase [ubiquinone] 1 alpha subcomplex subunit 8;protein_id=NP_080979.1;tag=RefSeq Select;extra_copy_number=0
CM058242.1	Liftoff	gene	43941315	43971560	.	+	.	ID=gene-Morn5;Dbxref=GeneID:75495,MGI:MGI:1922745;Name=Morn5;description=MORN repeat containing 5;gbkey=Gene;gene=Morn5;gene_biotype=protein_coding;gene_synonym=1700010A17Rik;coverage=1.0;sequence_ID=1.0;valid_ORFs=1;extra_copy_number=0;copy_num_ID=gene-Morn5_0
CM058242.1	Liftoff	mRNA	43941315	43971560	.	+	.	ID=rna-NM_029309.2;Parent=gene-Morn5;Dbxref=GeneID:75495,GenBank:NM_029309.2,MGI:MGI:1922745;Name=NM_029309.2;gbkey=mRNA;gene=Morn5;product=MORN repeat containing 5;tag=RefSeq Select;transcript_id=NM_029309.2;matches_ref_protein=True;valid_ORF=True;extra_copy_number=0
CM058242.1	Liftoff	exon	43941315	43941417	.	+	.	ID=exon-NM_029309.2-1;Parent=rna-NM_029309.2;Dbxref=GeneID:75495,GenBank:NM_029309.2,MGI:MGI:1922745;gbkey=mRNA;gene=Morn5;product=MORN repeat containing 5;tag=RefSeq Select;transcript_id=NM_029309.2;extra_copy_number=0
CM058242.1	Liftoff	exon	43944779	43944926	.	+	.	ID=exon-NM_029309.2-2;Parent=rna-NM_029309.2;Dbxref=GeneID:75495,GenBank:NM_029309.2,MGI:MGI:1922745;gbkey=mRNA;gene=Morn5;product=MORN repeat containing 5;tag=RefSeq Select;transcript_id=NM_029309.2;extra_copy_number=0
CM058242.1	Liftoff	exon	43946803	43946914	.	+	.	ID=exon-NM_029309.2-3;Parent=rna-NM_029309.2;Dbxref=GeneID:75495,GenBank:NM_029309.2,MGI:MGI:1922745;gbkey=mRNA;gene=Morn5;product=MORN repeat containing 5;tag=RefSeq Select;transcript_id=NM_029309.2;extra_copy_number=0
CM058242.1	Liftoff	exon	43948869	43949000	.	+	.	ID=exon-NM_029309.2-4;Parent=rna-NM_029309.2;Dbxref=GeneID:75495,GenBank:NM_029309.2,MGI:MGI:1922745;gbkey=mRNA;gene=Morn5;product=MORN repeat containing 5;tag=RefSeq Select;transcript_id=NM_029309.2;extra_copy_number=0
CM058242.1	Liftoff	exon	43971366	43971560	.	+	.	ID=exon-NM_029309.2-5;Parent=rna-NM_029309.2;Dbxref=GeneID:75495,GenBank:NM_029309.2,MGI:MGI:1922745;gbkey=mRNA;gene=Morn5;product=MORN repeat containing 5;tag=RefSeq Select;transcript_id=NM_029309.2;extra_copy_number=0
CM058242.1	Liftoff	CDS	43941371	43941417	.	+	.	ID=cds-NP_083585.1;Parent=rna-NM_029309.2;Dbxref=CCDS:CCDS15968.1,GeneID:75495,GenBank:NP_083585.1,MGI:MGI:1922745;Name=NP_083585.1;gbkey=CDS;gene=Morn5;product=MORN repeat-containing protein 5;protein_id=NP_083585.1;tag=RefSeq Select;extra_copy_number=0
CM058242.1	Liftoff	CDS	43944779	43944926	.	+	.	ID=cds-NP_083585.1;Parent=rna-NM_029309.2;Dbxref=CCDS:CCDS15968.1,GeneID:75495,GenBank:NP_083585.1,MGI:MGI:1922745;Name=NP_083585.1;gbkey=CDS;gene=Morn5;product=MORN repeat-containing protein 5;protein_id=NP_083585.1;tag=RefSeq Select;extra_copy_number=0
CM058242.1	Liftoff	CDS	43946803	43946914	.	+	.	ID=cds-NP_083585.1;Parent=rna-NM_029309.2;Dbxref=CCDS:CCDS15968.1,GeneID:75495,GenBank:NP_083585.1,MGI:MGI:1922745;Name=NP_083585.1;gbkey=CDS;gene=Morn5;product=MORN repeat-containing protein 5;protein_id=NP_083585.1;tag=RefSeq Select;extra_copy_number=0
CM058242.1	Liftoff	CDS	43948869	43949000	.	+	.	ID=cds-NP_083585.1;Parent=rna-NM_029309.2;Dbxref=CCDS:CCDS15968.1,GeneID:75495,GenBank:NP_083585.1,MGI:MGI:1922745;Name=NP_083585.1;gbkey=CDS;gene=Morn5;product=MORN repeat-containing protein 5;protein_id=NP_083585.1;tag=RefSeq Select;extra_copy_number=0
CM058242.1	Liftoff	CDS	43971366	43971439	.	+	.	ID=cds-NP_083585.1;Parent=rna-NM_029309.2;Dbxref=CCDS:CCDS15968.1,GeneID:75495,GenBank:NP_083585.1,MGI:MGI:1922745;Name=NP_083585.1;gbkey=CDS;gene=Morn5;product=MORN repeat-containing protein 5;protein_id=NP_083585.1;tag=RefSeq Select;extra_copy_number=0
CM058242.1	Liftoff	gene	43973801	43997849	.	-	.	ID=gene-Lhx6;Dbxref=GeneID:16874,MGI:MGI:1306803;Name=Lhx6;description=LIM homeobox protein 6;gbkey=Gene;gene=Lhx6;gene_biotype=protein_coding;gene_synonym=Lhx6.1;coverage=1.0;sequence_ID=0.999;valid_ORFs=6;extra_copy_number=0;copy_num_ID=gene-Lhx6_0
CM058242.1	Liftoff	mRNA	43973801	43996300	.	-	.	ID=rna-XM_006497744.5;Parent=gene-Lhx6;Dbxref=GeneID:16874,GenBank:XM_006497744.5,MGI:MGI:1306803;Name=XM_006497744.5;gbkey=mRNA;gene=Lhx6;model_evidence=Supporting evidence includes similarity to: 3 ESTs%2C 12 Proteins%2C 194 long SRA reads%2C and 100%25 coverage of the annotated genomic feature by RNAseq alignments%2C including 12 samples with support for all annotated introns;product=LIM homeobox protein 6%2C transcript variant X1;transcript_id=XM_006497744.5;matches_ref_protein=True;valid_ORF=True;extra_copy_number=0
CM058242.1	Liftoff	exon	43973801	43975927	.	-	.	ID=exon-XM_006497744.5-10;Parent=rna-XM_006497744.5;Dbxref=GeneID:16874,GenBank:XM_006497744.5,MGI:MGI:1306803;gbkey=mRNA;gene=Lhx6;product=LIM homeobox protein 6%2C transcript variant X1;transcript_id=XM_006497744.5;extra_copy_number=0
CM058242.1	Liftoff	exon	43979220	43979323	.	-	.	ID=exon-XM_006497744.5-9;Parent=rna-XM_006497744.5;Dbxref=GeneID:16874,GenBank:XM_006497744.5,MGI:MGI:1306803;gbkey=mRNA;gene=Lhx6;product=LIM homeobox protein 6%2C transcript variant X1;transcript_id=XM_006497744.5;extra_copy_number=0
CM058242.1	Liftoff	exon	43982814	43982988	.	-	.	ID=exon-XM_006497744.5-8;Parent=rna-XM_006497744.5;Dbxref=GeneID:16874,GenBank:XM_006497744.5,MGI:MGI:1306803;gbkey=mRNA;gene=Lhx6;product=LIM homeobox protein 6%2C transcript variant X1;transcript_id=XM_006497744.5;extra_copy_number=0
CM058242.1	Liftoff	exon	43983172	43983267	.	-	.	ID=exon-XM_006497744.5-7;Parent=rna-XM_006497744.5;Dbxref=GeneID:16874,GenBank:XM_006497744.5,MGI:MGI:1306803;gbkey=mRNA;gene=Lhx6;product=LIM homeobox protein 6%2C transcript variant X1;transcript_id=XM_006497744.5;extra_copy_number=0
CM058242.1	Liftoff	exon	43983458	43983558	.	-	.	ID=exon-XM_006497744.5-6;Parent=rna-XM_006497744.5;Dbxref=GeneID:16874,GenBank:XM_006497744.5,MGI:MGI:1306803;gbkey=mRNA;gene=Lhx6;product=LIM homeobox protein 6%2C transcript variant X1;transcript_id=XM_006497744.5;extra_copy_number=0
CM058242.1	Liftoff	exon	43986065	43986285	.	-	.	ID=exon-XM_006497744.5-5;Parent=rna-XM_006497744.5;Dbxref=GeneID:16874,GenBank:XM_006497744.5,MGI:MGI:1306803;gbkey=mRNA;gene=Lhx6;product=LIM homeobox protein 6%2C transcript variant X1;transcript_id=XM_006497744.5;extra_copy_number=0
CM058242.1	Liftoff	exon	43994715	43994836	.	-	.	ID=exon-XM_006497744.5-4;Parent=rna-XM_006497744.5;Dbxref=GeneID:16874,GenBank:XM_006497744.5,MGI:MGI:1306803;gbkey=mRNA;gene=Lhx6;product=LIM homeobox protein 6%2C transcript variant X1;transcript_id=XM_006497744.5;extra_copy_number=0
CM058242.1	Liftoff	exon	43995203	43995385	.	-	.	ID=exon-XM_006497744.5-3;Parent=rna-XM_006497744.5;Dbxref=GeneID:16874,GenBank:XM_006497744.5,MGI:MGI:1306803;gbkey=mRNA;gene=Lhx6;product=LIM homeobox protein 6%2C transcript variant X1;transcript_id=XM_006497744.5;extra_copy_number=0
CM058242.1	Liftoff	exon	43995751	43995822	.	-	.	ID=exon-XM_006497744.5-2;Parent=rna-XM_006497744.5;Dbxref=GeneID:16874,GenBank:XM_006497744.5,MGI:MGI:1306803;gbkey=mRNA;gene=Lhx6;product=LIM homeobox protein 6%2C transcript variant X1;transcript_id=XM_006497744.5;extra_copy_number=0
CM058242.1	Liftoff	exon	43996138	43996300	.	-	.	ID=exon-XM_006497744.5-1;Parent=rna-XM_006497744.5;Dbxref=GeneID:16874,GenBank:XM_006497744.5,MGI:MGI:1306803;gbkey=mRNA;gene=Lhx6;product=LIM homeobox protein 6%2C transcript variant X1;transcript_id=XM_006497744.5;extra_copy_number=0
CM058242.1	Liftoff	CDS	43975907	43975927	.	-	.	ID=cds-XP_006497807.1;Parent=rna-XM_006497744.5;Dbxref=GeneID:16874,GenBank:XP_006497807.1,MGI:MGI:1306803;Name=XP_006497807.1;gbkey=CDS;gene=Lhx6;product=LIM/homeobox protein Lhx6 isoform X1;protein_id=XP_006497807.1;extra_copy_number=0
CM058242.1	Liftoff	CDS	43979220	43979323	.	-	.	ID=cds-XP_006497807.1;Parent=rna-XM_006497744.5;Dbxref=GeneID:16874,GenBank:XP_006497807.1,MGI:MGI:1306803;Name=XP_006497807.1;gbkey=CDS;gene=Lhx6;product=LIM/homeobox protein Lhx6 isoform X1;protein_id=XP_006497807.1;extra_copy_number=0
CM058242.1	Liftoff	CDS	43982814	43982988	.	-	.	ID=cds-XP_006497807.1;Parent=rna-XM_006497744.5;Dbxref=GeneID:16874,GenBank:XP_006497807.1,MGI:MGI:1306803;Name=XP_006497807.1;gbkey=CDS;gene=Lhx6;product=LIM/homeobox protein Lhx6 isoform X1;protein_id=XP_006497807.1;extra_copy_number=0
CM058242.1	Liftoff	CDS	43983172	43983267	.	-	.	ID=cds-XP_006497807.1;Parent=rna-XM_006497744.5;Dbxref=GeneID:16874,GenBank:XP_006497807.1,MGI:MGI:1306803;Name=XP_006497807.1;gbkey=CDS;gene=Lhx6;product=LIM/homeobox protein Lhx6 isoform X1;protein_id=XP_006497807.1;extra_copy_number=0
CM058242.1	Liftoff	CDS	43983458	43983558	.	-	.	ID=cds-XP_006497807.1;Parent=rna-XM_006497744.5;Dbxref=GeneID:16874,GenBank:XP_006497807.1,MGI:MGI:1306803;Name=XP_006497807.1;gbkey=CDS;gene=Lhx6;product=LIM/homeobox protein Lhx6 isoform X1;protein_id=XP_006497807.1;extra_copy_number=0
CM058242.1	Liftoff	CDS	43986065	43986285	.	-	.	ID=cds-XP_006497807.1;Parent=rna-XM_006497744.5;Dbxref=GeneID:16874,GenBank:XP_006497807.1,MGI:MGI:1306803;Name=XP_006497807.1;gbkey=CDS;gene=Lhx6;product=LIM/homeobox protein Lhx6 isoform X1;protein_id=XP_006497807.1;extra_copy_number=0
CM058242.1	Liftoff	CDS	43994715	43994836	.	-	.	ID=cds-XP_006497807.1;Parent=rna-XM_006497744.5;Dbxref=GeneID:16874,GenBank:XP_006497807.1,MGI:MGI:1306803;Name=XP_006497807.1;gbkey=CDS;gene=Lhx6;product=LIM/homeobox protein Lhx6 isoform X1;protein_id=XP_006497807.1;extra_copy_number=0
CM058242.1	Liftoff	CDS	43995203	43995385	.	-	.	ID=cds-XP_006497807.1;Parent=rna-XM_006497744.5;Dbxref=GeneID:16874,GenBank:XP_006497807.1,MGI:MGI:1306803;Name=XP_006497807.1;gbkey=CDS;gene=Lhx6;product=LIM/homeobox protein Lhx6 isoform X1;protein_id=XP_006497807.1;extra_copy_number=0
CM058242.1	Liftoff	CDS	43995751	43995819	.	-	.	ID=cds-XP_006497807.1;Parent=rna-XM_006497744.5;Dbxref=GeneID:16874,GenBank:XP_006497807.1,MGI:MGI:1306803;Name=XP_006497807.1;gbkey=CDS;gene=Lhx6;product=LIM/homeobox protein Lhx6 isoform X1;protein_id=XP_006497807.1;extra_copy_number=0
CM058242.1	Liftoff	mRNA	43973804	43997265	.	-	.	ID=rna-NM_001083125.1;Parent=gene-Lhx6;Dbxref=GeneID:16874,GenBank:NM_001083125.1,MGI:MGI:1306803;Name=NM_001083125.1;gbkey=mRNA;gene=Lhx6;product=LIM homeobox protein 6%2C transcript variant 2;transcript_id=NM_001083125.1;matches_ref_protein=True;valid_ORF=True;extra_copy_number=0
CM058242.1	Liftoff	exon	43973804	43975927	.	-	.	ID=exon-NM_001083125.1-9;Parent=rna-NM_001083125.1;Dbxref=GeneID:16874,GenBank:NM_001083125.1,MGI:MGI:1306803;gbkey=mRNA;gene=Lhx6;product=LIM homeobox protein 6%2C transcript variant 2;transcript_id=NM_001083125.1;extra_copy_number=0
CM058242.1	Liftoff	exon	43982814	43982988	.	-	.	ID=exon-NM_001083125.1-8;Parent=rna-NM_001083125.1;Dbxref=GeneID:16874,GenBank:NM_001083125.1,MGI:MGI:1306803;gbkey=mRNA;gene=Lhx6;product=LIM homeobox protein 6%2C transcript variant 2;transcript_id=NM_001083125.1;extra_copy_number=0
CM058242.1	Liftoff	exon	43983172	43983267	.	-	.	ID=exon-NM_001083125.1-7;Parent=rna-NM_001083125.1;Dbxref=GeneID:16874,GenBank:NM_001083125.1,MGI:MGI:1306803;gbkey=mRNA;gene=Lhx6;product=LIM homeobox protein 6%2C transcript variant 2;transcript_id=NM_001083125.1;extra_copy_number=0
CM058242.1	Liftoff	exon	43983458	43983558	.	-	.	ID=exon-NM_001083125.1-6;Parent=rna-NM_001083125.1;Dbxref=GeneID:16874,GenBank:NM_001083125.1,MGI:MGI:1306803;gbkey=mRNA;gene=Lhx6;product=LIM homeobox protein 6%2C transcript variant 2;transcript_id=NM_001083125.1;extra_copy_number=0
CM058242.1	Liftoff	exon	43986065	43986285	.	-	.	ID=exon-NM_001083125.1-5;Parent=rna-NM_001083125.1;Dbxref=GeneID:16874,GenBank:NM_001083125.1,MGI:MGI:1306803;gbkey=mRNA;gene=Lhx6;product=LIM homeobox protein 6%2C transcript variant 2;transcript_id=NM_001083125.1;extra_copy_number=0
CM058242.1	Liftoff	exon	43994715	43994836	.	-	.	ID=exon-NM_001083125.1-4;Parent=rna-NM_001083125.1;Dbxref=GeneID:16874,GenBank:NM_001083125.1,MGI:MGI:1306803;gbkey=mRNA;gene=Lhx6;product=LIM homeobox protein 6%2C transcript variant 2;transcript_id=NM_001083125.1;extra_copy_number=0
CM058242.1	Liftoff	exon	43995203	43995385	.	-	.	ID=exon-NM_001083125.1-3;Parent=rna-NM_001083125.1;Dbxref=GeneID:16874,GenBank:NM_001083125.1,MGI:MGI:1306803;gbkey=mRNA;gene=Lhx6;product=LIM homeobox protein 6%2C transcript variant 2;transcript_id=NM_001083125.1;extra_copy_number=0
CM058242.1	Liftoff	exon	43995751	43995822	.	-	.	ID=exon-NM_001083125.1-2;Parent=rna-NM_001083125.1;Dbxref=GeneID:16874,GenBank:NM_001083125.1,MGI:MGI:1306803;gbkey=mRNA;gene=Lhx6;product=LIM homeobox protein 6%2C transcript variant 2;transcript_id=NM_001083125.1;extra_copy_number=0
CM058242.1	Liftoff	exon	43996981	43997265	.	-	.	ID=exon-NM_001083125.1-1;Parent=rna-NM_001083125.1;Dbxref=GeneID:16874,GenBank:NM_001083125.1,MGI:MGI:1306803;gbkey=mRNA;gene=Lhx6;product=LIM homeobox protein 6%2C transcript variant 2;transcript_id=NM_001083125.1;extra_copy_number=0
CM058242.1	Liftoff	CDS	43975848	43975927	.	-	.	ID=cds-NP_001076594.1;Parent=rna-NM_001083125.1;Dbxref=CCDS:CCDS38110.1,GeneID:16874,GenBank:NP_001076594.1,MGI:MGI:1306803;Name=NP_001076594.1;Note=isoform 2 is encoded by transcript variant 2;gbkey=CDS;gene=Lhx6;product=LIM/homeobox protein Lhx6 isoform 2;protein_id=NP_001076594.1;extra_copy_number=0
CM058242.1	Liftoff	CDS	43982814	43982988	.	-	.	ID=cds-NP_001076594.1;Parent=rna-NM_001083125.1;Dbxref=CCDS:CCDS38110.1,GeneID:16874,GenBank:NP_001076594.1,MGI:MGI:1306803;Name=NP_001076594.1;Note=isoform 2 is encoded by transcript variant 2;gbkey=CDS;gene=Lhx6;product=LIM/homeobox protein Lhx6 isoform 2;protein_id=NP_001076594.1;extra_copy_number=0
CM058242.1	Liftoff	CDS	43983172	43983267	.	-	.	ID=cds-NP_001076594.1;Parent=rna-NM_001083125.1;Dbxref=CCDS:CCDS38110.1,GeneID:16874,GenBank:NP_001076594.1,MGI:MGI:1306803;Name=NP_001076594.1;Note=isoform 2 is encoded by transcript variant 2;gbkey=CDS;gene=Lhx6;product=LIM/homeobox protein Lhx6 isoform 2;protein_id=NP_001076594.1;extra_copy_number=0
CM058242.1	Liftoff	CDS	43983458	43983558	.	-	.	ID=cds-NP_001076594.1;Parent=rna-NM_001083125.1;Dbxref=CCDS:CCDS38110.1,GeneID:16874,GenBank:NP_001076594.1,MGI:MGI:1306803;Name=NP_001076594.1;Note=isoform 2 is encoded by transcript variant 2;gbkey=CDS;gene=Lhx6;product=LIM/homeobox protein Lhx6 isoform 2;protein_id=NP_001076594.1;extra_copy_number=0
CM058242.1	Liftoff	CDS	43986065	43986285	.	-	.	ID=cds-NP_001076594.1;Parent=rna-NM_001083125.1;Dbxref=CCDS:CCDS38110.1,GeneID:16874,GenBank:NP_001076594.1,MGI:MGI:1306803;Name=NP_001076594.1;Note=isoform 2 is encoded by transcript variant 2;gbkey=CDS;gene=Lhx6;product=LIM/homeobox protein Lhx6 isoform 2;protein_id=NP_001076594.1;extra_copy_number=0
CM058242.1	Liftoff	CDS	43994715	43994836	.	-	.	ID=cds-NP_001076594.1;Parent=rna-NM_001083125.1;Dbxref=CCDS:CCDS38110.1,GeneID:16874,GenBank:NP_001076594.1,MGI:MGI:1306803;Name=NP_001076594.1;Note=isoform 2 is encoded by transcript variant 2;gbkey=CDS;gene=Lhx6;product=LIM/homeobox protein Lhx6 isoform 2;protein_id=NP_001076594.1;extra_copy_number=0
CM058242.1	Liftoff	CDS	43995203	43995385	.	-	.	ID=cds-NP_001076594.1;Parent=rna-NM_001083125.1;Dbxref=CCDS:CCDS38110.1,GeneID:16874,GenBank:NP_001076594.1,MGI:MGI:1306803;Name=NP_001076594.1;Note=isoform 2 is encoded by transcript variant 2;gbkey=CDS;gene=Lhx6;product=LIM/homeobox protein Lhx6 isoform 2;protein_id=NP_001076594.1;extra_copy_number=0
CM058242.1	Liftoff	CDS	43995751	43995822	.	-	.	ID=cds-NP_001076594.1;Parent=rna-NM_001083125.1;Dbxref=CCDS:CCDS38110.1,GeneID:16874,GenBank:NP_001076594.1,MGI:MGI:1306803;Name=NP_001076594.1;Note=isoform 2 is encoded by transcript variant 2;gbkey=CDS;gene=Lhx6;product=LIM/homeobox protein Lhx6 isoform 2;protein_id=NP_001076594.1;extra_copy_number=0
CM058242.1	Liftoff	CDS	43996981	43997064	.	-	.	ID=cds-NP_001076594.1;Parent=rna-NM_001083125.1;Dbxref=CCDS:CCDS38110.1,GeneID:16874,GenBank:NP_001076594.1,MGI:MGI:1306803;Name=NP_001076594.1;Note=isoform 2 is encoded by transcript variant 2;gbkey=CDS;gene=Lhx6;product=LIM/homeobox protein Lhx6 isoform 2;protein_id=NP_001076594.1;extra_copy_number=0
CM058242.1	Liftoff	mRNA	43973804	43995917	.	-	.	ID=rna-NM_001083126.1;Parent=gene-Lhx6;Dbxref=GeneID:16874,GenBank:NM_001083126.1,MGI:MGI:1306803;Name=NM_001083126.1;gbkey=mRNA;gene=Lhx6;product=LIM homeobox protein 6%2C transcript variant 3;tag=RefSeq Select;transcript_id=NM_001083126.1;matches_ref_protein=True;valid_ORF=True;extra_copy_number=0
CM058242.1	Liftoff	exon	43973804	43975927	.	-	.	ID=exon-NM_001083126.1-9;Parent=rna-NM_001083126.1;Dbxref=GeneID:16874,GenBank:NM_001083126.1,MGI:MGI:1306803;gbkey=mRNA;gene=Lhx6;product=LIM homeobox protein 6%2C transcript variant 3;tag=RefSeq Select;transcript_id=NM_001083126.1;extra_copy_number=0
CM058242.1	Liftoff	exon	43979220	43979323	.	-	.	ID=exon-NM_001083126.1-8;Parent=rna-NM_001083126.1;Dbxref=GeneID:16874,GenBank:NM_001083126.1,MGI:MGI:1306803;gbkey=mRNA;gene=Lhx6;product=LIM homeobox protein 6%2C transcript variant 3;tag=RefSeq Select;transcript_id=NM_001083126.1;extra_copy_number=0
CM058242.1	Liftoff	exon	43982814	43982988	.	-	.	ID=exon-NM_001083126.1-7;Parent=rna-NM_001083126.1;Dbxref=GeneID:16874,GenBank:NM_001083126.1,MGI:MGI:1306803;gbkey=mRNA;gene=Lhx6;product=LIM homeobox protein 6%2C transcript variant 3;tag=RefSeq Select;transcript_id=NM_001083126.1;extra_copy_number=0
CM058242.1	Liftoff	exon	43983172	43983267	.	-	.	ID=exon-NM_001083126.1-6;Parent=rna-NM_001083126.1;Dbxref=GeneID:16874,GenBank:NM_001083126.1,MGI:MGI:1306803;gbkey=mRNA;gene=Lhx6;product=LIM homeobox protein 6%2C transcript variant 3;tag=RefSeq Select;transcript_id=NM_001083126.1;extra_copy_number=0
CM058242.1	Liftoff	exon	43983458	43983558	.	-	.	ID=exon-NM_001083126.1-5;Parent=rna-NM_001083126.1;Dbxref=GeneID:16874,GenBank:NM_001083126.1,MGI:MGI:1306803;gbkey=mRNA;gene=Lhx6;product=LIM homeobox protein 6%2C transcript variant 3;tag=RefSeq Select;transcript_id=NM_001083126.1;extra_copy_number=0
CM058242.1	Liftoff	exon	43986065	43986285	.	-	.	ID=exon-NM_001083126.1-4;Parent=rna-NM_001083126.1;Dbxref=GeneID:16874,GenBank:NM_001083126.1,MGI:MGI:1306803;gbkey=mRNA;gene=Lhx6;product=LIM homeobox protein 6%2C transcript variant 3;tag=RefSeq Select;transcript_id=NM_001083126.1;extra_copy_number=0
CM058242.1	Liftoff	exon	43994715	43994836	.	-	.	ID=exon-NM_001083126.1-3;Parent=rna-NM_001083126.1;Dbxref=GeneID:16874,GenBank:NM_001083126.1,MGI:MGI:1306803;gbkey=mRNA;gene=Lhx6;product=LIM homeobox protein 6%2C transcript variant 3;tag=RefSeq Select;transcript_id=NM_001083126.1;extra_copy_number=0
CM058242.1	Liftoff	exon	43995203	43995385	.	-	.	ID=exon-NM_001083126.1-2;Parent=rna-NM_001083126.1;Dbxref=GeneID:16874,GenBank:NM_001083126.1,MGI:MGI:1306803;gbkey=mRNA;gene=Lhx6;product=LIM homeobox protein 6%2C transcript variant 3;tag=RefSeq Select;transcript_id=NM_001083126.1;extra_copy_number=0
CM058242.1	Liftoff	exon	43995751	43995917	.	-	.	ID=exon-NM_001083126.1-1;Parent=rna-NM_001083126.1;Dbxref=GeneID:16874,GenBank:NM_001083126.1,MGI:MGI:1306803;gbkey=mRNA;gene=Lhx6;product=LIM homeobox protein 6%2C transcript variant 3;tag=RefSeq Select;transcript_id=NM_001083126.1;extra_copy_number=0
CM058242.1	Liftoff	CDS	43975907	43975927	.	-	.	ID=cds-NP_001076595.1;Parent=rna-NM_001083126.1;Dbxref=CCDS:CCDS38113.1,GeneID:16874,GenBank:NP_001076595.1,MGI:MGI:1306803;Name=NP_001076595.1;Note=isoform 3 is encoded by transcript variant 3;gbkey=CDS;gene=Lhx6;product=LIM/homeobox protein Lhx6 isoform 3;protein_id=NP_001076595.1;tag=RefSeq Select;extra_copy_number=0
CM058242.1	Liftoff	CDS	43979220	43979323	.	-	.	ID=cds-NP_001076595.1;Parent=rna-NM_001083126.1;Dbxref=CCDS:CCDS38113.1,GeneID:16874,GenBank:NP_001076595.1,MGI:MGI:1306803;Name=NP_001076595.1;Note=isoform 3 is encoded by transcript variant 3;gbkey=CDS;gene=Lhx6;product=LIM/homeobox protein Lhx6 isoform 3;protein_id=NP_001076595.1;tag=RefSeq Select;extra_copy_number=0
CM058242.1	Liftoff	CDS	43982814	43982988	.	-	.	ID=cds-NP_001076595.1;Parent=rna-NM_001083126.1;Dbxref=CCDS:CCDS38113.1,GeneID:16874,GenBank:NP_001076595.1,MGI:MGI:1306803;Name=NP_001076595.1;Note=isoform 3 is encoded by transcript variant 3;gbkey=CDS;gene=Lhx6;product=LIM/homeobox protein Lhx6 isoform 3;protein_id=NP_001076595.1;tag=RefSeq Select;extra_copy_number=0
CM058242.1	Liftoff	CDS	43983172	43983267	.	-	.	ID=cds-NP_001076595.1;Parent=rna-NM_001083126.1;Dbxref=CCDS:CCDS38113.1,GeneID:16874,GenBank:NP_001076595.1,MGI:MGI:1306803;Name=NP_001076595.1;Note=isoform 3 is encoded by transcript variant 3;gbkey=CDS;gene=Lhx6;product=LIM/homeobox protein Lhx6 isoform 3;protein_id=NP_001076595.1;tag=RefSeq Select;extra_copy_number=0
CM058242.1	Liftoff	CDS	43983458	43983558	.	-	.	ID=cds-NP_001076595.1;Parent=rna-NM_001083126.1;Dbxref=CCDS:CCDS38113.1,GeneID:16874,GenBank:NP_001076595.1,MGI:MGI:1306803;Name=NP_001076595.1;Note=isoform 3 is encoded by transcript variant 3;gbkey=CDS;gene=Lhx6;product=LIM/homeobox protein Lhx6 isoform 3;protein_id=NP_001076595.1;tag=RefSeq Select;extra_copy_number=0
CM058242.1	Liftoff	CDS	43986065	43986285	.	-	.	ID=cds-NP_001076595.1;Parent=rna-NM_001083126.1;Dbxref=CCDS:CCDS38113.1,GeneID:16874,GenBank:NP_001076595.1,MGI:MGI:1306803;Name=NP_001076595.1;Note=isoform 3 is encoded by transcript variant 3;gbkey=CDS;gene=Lhx6;product=LIM/homeobox protein Lhx6 isoform 3;protein_id=NP_001076595.1;tag=RefSeq Select;extra_copy_number=0
CM058242.1	Liftoff	CDS	43994715	43994836	.	-	.	ID=cds-NP_001076595.1;Parent=rna-NM_001083126.1;Dbxref=CCDS:CCDS38113.1,GeneID:16874,GenBank:NP_001076595.1,MGI:MGI:1306803;Name=NP_001076595.1;Note=isoform 3 is encoded by transcript variant 3;gbkey=CDS;gene=Lhx6;product=LIM/homeobox protein Lhx6 isoform 3;protein_id=NP_001076595.1;tag=RefSeq Select;extra_copy_number=0
CM058242.1	Liftoff	CDS	43995203	43995385	.	-	.	ID=cds-NP_001076595.1;Parent=rna-NM_001083126.1;Dbxref=CCDS:CCDS38113.1,GeneID:16874,GenBank:NP_001076595.1,MGI:MGI:1306803;Name=NP_001076595.1;Note=isoform 3 is encoded by transcript variant 3;gbkey=CDS;gene=Lhx6;product=LIM/homeobox protein Lhx6 isoform 3;protein_id=NP_001076595.1;tag=RefSeq Select;extra_copy_number=0
CM058242.1	Liftoff	CDS	43995751	43995819	.	-	.	ID=cds-NP_001076595.1;Parent=rna-NM_001083126.1;Dbxref=CCDS:CCDS38113.1,GeneID:16874,GenBank:NP_001076595.1,MGI:MGI:1306803;Name=NP_001076595.1;Note=isoform 3 is encoded by transcript variant 3;gbkey=CDS;gene=Lhx6;product=LIM/homeobox protein Lhx6 isoform 3;protein_id=NP_001076595.1;tag=RefSeq Select;extra_copy_number=0
CM058242.1	Liftoff	mRNA	43973804	43995917	.	-	.	ID=rna-NM_001083127.1;Parent=gene-Lhx6;Dbxref=GeneID:16874,GenBank:NM_001083127.1,MGI:MGI:1306803;Name=NM_001083127.1;gbkey=mRNA;gene=Lhx6;product=LIM homeobox protein 6%2C transcript variant 4;transcript_id=NM_001083127.1;matches_ref_protein=True;valid_ORF=True;extra_copy_number=0
CM058242.1	Liftoff	exon	43973804	43975927	.	-	.	ID=exon-NM_001083127.1-8;Parent=rna-NM_001083127.1;Dbxref=GeneID:16874,GenBank:NM_001083127.1,MGI:MGI:1306803;gbkey=mRNA;gene=Lhx6;product=LIM homeobox protein 6%2C transcript variant 4;transcript_id=NM_001083127.1;extra_copy_number=0
CM058242.1	Liftoff	exon	43982814	43982988	.	-	.	ID=exon-NM_001083127.1-7;Parent=rna-NM_001083127.1;Dbxref=GeneID:16874,GenBank:NM_001083127.1,MGI:MGI:1306803;gbkey=mRNA;gene=Lhx6;product=LIM homeobox protein 6%2C transcript variant 4;transcript_id=NM_001083127.1;extra_copy_number=0
CM058242.1	Liftoff	exon	43983172	43983267	.	-	.	ID=exon-NM_001083127.1-6;Parent=rna-NM_001083127.1;Dbxref=GeneID:16874,GenBank:NM_001083127.1,MGI:MGI:1306803;gbkey=mRNA;gene=Lhx6;product=LIM homeobox protein 6%2C transcript variant 4;transcript_id=NM_001083127.1;extra_copy_number=0
CM058242.1	Liftoff	exon	43983458	43983558	.	-	.	ID=exon-NM_001083127.1-5;Parent=rna-NM_001083127.1;Dbxref=GeneID:16874,GenBank:NM_001083127.1,MGI:MGI:1306803;gbkey=mRNA;gene=Lhx6;product=LIM homeobox protein 6%2C transcript variant 4;transcript_id=NM_001083127.1;extra_copy_number=0
CM058242.1	Liftoff	exon	43986065	43986285	.	-	.	ID=exon-NM_001083127.1-4;Parent=rna-NM_001083127.1;Dbxref=GeneID:16874,GenBank:NM_001083127.1,MGI:MGI:1306803;gbkey=mRNA;gene=Lhx6;product=LIM homeobox protein 6%2C transcript variant 4;transcript_id=NM_001083127.1;extra_copy_number=0
CM058242.1	Liftoff	exon	43994715	43994836	.	-	.	ID=exon-NM_001083127.1-3;Parent=rna-NM_001083127.1;Dbxref=GeneID:16874,GenBank:NM_001083127.1,MGI:MGI:1306803;gbkey=mRNA;gene=Lhx6;product=LIM homeobox protein 6%2C transcript variant 4;transcript_id=NM_001083127.1;extra_copy_number=0
CM058242.1	Liftoff	exon	43995203	43995385	.	-	.	ID=exon-NM_001083127.1-2;Parent=rna-NM_001083127.1;Dbxref=GeneID:16874,GenBank:NM_001083127.1,MGI:MGI:1306803;gbkey=mRNA;gene=Lhx6;product=LIM homeobox protein 6%2C transcript variant 4;transcript_id=NM_001083127.1;extra_copy_number=0
CM058242.1	Liftoff	exon	43995751	43995917	.	-	.	ID=exon-NM_001083127.1-1;Parent=rna-NM_001083127.1;Dbxref=GeneID:16874,GenBank:NM_001083127.1,MGI:MGI:1306803;gbkey=mRNA;gene=Lhx6;product=LIM homeobox protein 6%2C transcript variant 4;transcript_id=NM_001083127.1;extra_copy_number=0
CM058242.1	Liftoff	CDS	43975848	43975927	.	-	.	ID=cds-NP_001076596.1;Parent=rna-NM_001083127.1;Dbxref=CCDS:CCDS38111.1,GeneID:16874,GenBank:NP_001076596.1,MGI:MGI:1306803;Name=NP_001076596.1;Note=isoform 4 is encoded by transcript variant 4;gbkey=CDS;gene=Lhx6;product=LIM/homeobox protein Lhx6 isoform 4;protein_id=NP_001076596.1;extra_copy_number=0
CM058242.1	Liftoff	CDS	43982814	43982988	.	-	.	ID=cds-NP_001076596.1;Parent=rna-NM_001083127.1;Dbxref=CCDS:CCDS38111.1,GeneID:16874,GenBank:NP_001076596.1,MGI:MGI:1306803;Name=NP_001076596.1;Note=isoform 4 is encoded by transcript variant 4;gbkey=CDS;gene=Lhx6;product=LIM/homeobox protein Lhx6 isoform 4;protein_id=NP_001076596.1;extra_copy_number=0
CM058242.1	Liftoff	CDS	43983172	43983267	.	-	.	ID=cds-NP_001076596.1;Parent=rna-NM_001083127.1;Dbxref=CCDS:CCDS38111.1,GeneID:16874,GenBank:NP_001076596.1,MGI:MGI:1306803;Name=NP_001076596.1;Note=isoform 4 is encoded by transcript variant 4;gbkey=CDS;gene=Lhx6;product=LIM/homeobox protein Lhx6 isoform 4;protein_id=NP_001076596.1;extra_copy_number=0
CM058242.1	Liftoff	CDS	43983458	43983558	.	-	.	ID=cds-NP_001076596.1;Parent=rna-NM_001083127.1;Dbxref=CCDS:CCDS38111.1,GeneID:16874,GenBank:NP_001076596.1,MGI:MGI:1306803;Name=NP_001076596.1;Note=isoform 4 is encoded by transcript variant 4;gbkey=CDS;gene=Lhx6;product=LIM/homeobox protein Lhx6 isoform 4;protein_id=NP_001076596.1;extra_copy_number=0
CM058242.1	Liftoff	CDS	43986065	43986285	.	-	.	ID=cds-NP_001076596.1;Parent=rna-NM_001083127.1;Dbxref=CCDS:CCDS38111.1,GeneID:16874,GenBank:NP_001076596.1,MGI:MGI:1306803;Name=NP_001076596.1;Note=isoform 4 is encoded by transcript variant 4;gbkey=CDS;gene=Lhx6;product=LIM/homeobox protein Lhx6 isoform 4;protein_id=NP_001076596.1;extra_copy_number=0
CM058242.1	Liftoff	CDS	43994715	43994836	.	-	.	ID=cds-NP_001076596.1;Parent=rna-NM_001083127.1;Dbxref=CCDS:CCDS38111.1,GeneID:16874,GenBank:NP_001076596.1,MGI:MGI:1306803;Name=NP_001076596.1;Note=isoform 4 is encoded by transcript variant 4;gbkey=CDS;gene=Lhx6;product=LIM/homeobox protein Lhx6 isoform 4;protein_id=NP_001076596.1;extra_copy_number=0
CM058242.1	Liftoff	CDS	43995203	43995385	.	-	.	ID=cds-NP_001076596.1;Parent=rna-NM_001083127.1;Dbxref=CCDS:CCDS38111.1,GeneID:16874,GenBank:NP_001076596.1,MGI:MGI:1306803;Name=NP_001076596.1;Note=isoform 4 is encoded by transcript variant 4;gbkey=CDS;gene=Lhx6;product=LIM/homeobox protein Lhx6 isoform 4;protein_id=NP_001076596.1;extra_copy_number=0
CM058242.1	Liftoff	CDS	43995751	43995819	.	-	.	ID=cds-NP_001076596.1;Parent=rna-NM_001083127.1;Dbxref=CCDS:CCDS38111.1,GeneID:16874,GenBank:NP_001076596.1,MGI:MGI:1306803;Name=NP_001076596.1;Note=isoform 4 is encoded by transcript variant 4;gbkey=CDS;gene=Lhx6;product=LIM/homeobox protein Lhx6 isoform 4;protein_id=NP_001076596.1;extra_copy_number=0
CM058242.1	Liftoff	mRNA	43973804	43996390	.	-	.	ID=rna-NM_001355125.1;Parent=gene-Lhx6;Dbxref=GeneID:16874,GenBank:NM_001355125.1,MGI:MGI:1306803;Name=NM_001355125.1;gbkey=mRNA;gene=Lhx6;product=LIM homeobox protein 6%2C transcript variant 5;transcript_id=NM_001355125.1;matches_ref_protein=True;valid_ORF=True;extra_copy_number=0
CM058242.1	Liftoff	exon	43973804	43975927	.	-	.	ID=exon-NM_001355125.1-9;Parent=rna-NM_001355125.1;Dbxref=GeneID:16874,GenBank:NM_001355125.1,MGI:MGI:1306803;gbkey=mRNA;gene=Lhx6;product=LIM homeobox protein 6%2C transcript variant 5;transcript_id=NM_001355125.1;extra_copy_number=0
CM058242.1	Liftoff	exon	43982814	43982988	.	-	.	ID=exon-NM_001355125.1-8;Parent=rna-NM_001355125.1;Dbxref=GeneID:16874,GenBank:NM_001355125.1,MGI:MGI:1306803;gbkey=mRNA;gene=Lhx6;product=LIM homeobox protein 6%2C transcript variant 5;transcript_id=NM_001355125.1;extra_copy_number=0
CM058242.1	Liftoff	exon	43983172	43983267	.	-	.	ID=exon-NM_001355125.1-7;Parent=rna-NM_001355125.1;Dbxref=GeneID:16874,GenBank:NM_001355125.1,MGI:MGI:1306803;gbkey=mRNA;gene=Lhx6;product=LIM homeobox protein 6%2C transcript variant 5;transcript_id=NM_001355125.1;extra_copy_number=0
CM058242.1	Liftoff	exon	43983458	43983558	.	-	.	ID=exon-NM_001355125.1-6;Parent=rna-NM_001355125.1;Dbxref=GeneID:16874,GenBank:NM_001355125.1,MGI:MGI:1306803;gbkey=mRNA;gene=Lhx6;product=LIM homeobox protein 6%2C transcript variant 5;transcript_id=NM_001355125.1;extra_copy_number=0
CM058242.1	Liftoff	exon	43986065	43986285	.	-	.	ID=exon-NM_001355125.1-5;Parent=rna-NM_001355125.1;Dbxref=GeneID:16874,GenBank:NM_001355125.1,MGI:MGI:1306803;gbkey=mRNA;gene=Lhx6;product=LIM homeobox protein 6%2C transcript variant 5;transcript_id=NM_001355125.1;extra_copy_number=0
CM058242.1	Liftoff	exon	43994715	43994836	.	-	.	ID=exon-NM_001355125.1-4;Parent=rna-NM_001355125.1;Dbxref=GeneID:16874,GenBank:NM_001355125.1,MGI:MGI:1306803;gbkey=mRNA;gene=Lhx6;product=LIM homeobox protein 6%2C transcript variant 5;transcript_id=NM_001355125.1;extra_copy_number=0
CM058242.1	Liftoff	exon	43995203	43995385	.	-	.	ID=exon-NM_001355125.1-3;Parent=rna-NM_001355125.1;Dbxref=GeneID:16874,GenBank:NM_001355125.1,MGI:MGI:1306803;gbkey=mRNA;gene=Lhx6;product=LIM homeobox protein 6%2C transcript variant 5;transcript_id=NM_001355125.1;extra_copy_number=0
CM058242.1	Liftoff	exon	43995751	43995822	.	-	.	ID=exon-NM_001355125.1-2;Parent=rna-NM_001355125.1;Dbxref=GeneID:16874,GenBank:NM_001355125.1,MGI:MGI:1306803;gbkey=mRNA;gene=Lhx6;product=LIM homeobox protein 6%2C transcript variant 5;transcript_id=NM_001355125.1;extra_copy_number=0
CM058242.1	Liftoff	exon	43996138	43996390	.	-	.	ID=exon-NM_001355125.1-1;Parent=rna-NM_001355125.1;Dbxref=GeneID:16874,GenBank:NM_001355125.1,MGI:MGI:1306803;gbkey=mRNA;gene=Lhx6;product=LIM homeobox protein 6%2C transcript variant 5;transcript_id=NM_001355125.1;extra_copy_number=0
CM058242.1	Liftoff	CDS	43975848	43975927	.	-	.	ID=cds-NP_001342054.1;Parent=rna-NM_001355125.1;Dbxref=CCDS:CCDS38111.1,GeneID:16874,GenBank:NP_001342054.1,MGI:MGI:1306803;Name=NP_001342054.1;Note=isoform 4 is encoded by transcript variant 5;gbkey=CDS;gene=Lhx6;product=LIM/homeobox protein Lhx6 isoform 4;protein_id=NP_001342054.1;extra_copy_number=0
CM058242.1	Liftoff	CDS	43982814	43982988	.	-	.	ID=cds-NP_001342054.1;Parent=rna-NM_001355125.1;Dbxref=CCDS:CCDS38111.1,GeneID:16874,GenBank:NP_001342054.1,MGI:MGI:1306803;Name=NP_001342054.1;Note=isoform 4 is encoded by transcript variant 5;gbkey=CDS;gene=Lhx6;product=LIM/homeobox protein Lhx6 isoform 4;protein_id=NP_001342054.1;extra_copy_number=0
CM058242.1	Liftoff	CDS	43983172	43983267	.	-	.	ID=cds-NP_001342054.1;Parent=rna-NM_001355125.1;Dbxref=CCDS:CCDS38111.1,GeneID:16874,GenBank:NP_001342054.1,MGI:MGI:1306803;Name=NP_001342054.1;Note=isoform 4 is encoded by transcript variant 5;gbkey=CDS;gene=Lhx6;product=LIM/homeobox protein Lhx6 isoform 4;protein_id=NP_001342054.1;extra_copy_number=0
CM058242.1	Liftoff	CDS	43983458	43983558	.	-	.	ID=cds-NP_001342054.1;Parent=rna-NM_001355125.1;Dbxref=CCDS:CCDS38111.1,GeneID:16874,GenBank:NP_001342054.1,MGI:MGI:1306803;Name=NP_001342054.1;Note=isoform 4 is encoded by transcript variant 5;gbkey=CDS;gene=Lhx6;product=LIM/homeobox protein Lhx6 isoform 4;protein_id=NP_001342054.1;extra_copy_number=0
CM058242.1	Liftoff	CDS	43986065	43986285	.	-	.	ID=cds-NP_001342054.1;Parent=rna-NM_001355125.1;Dbxref=CCDS:CCDS38111.1,GeneID:16874,GenBank:NP_001342054.1,MGI:MGI:1306803;Name=NP_001342054.1;Note=isoform 4 is encoded by transcript variant 5;gbkey=CDS;gene=Lhx6;product=LIM/homeobox protein Lhx6 isoform 4;protein_id=NP_001342054.1;extra_copy_number=0
CM058242.1	Liftoff	CDS	43994715	43994836	.	-	.	ID=cds-NP_001342054.1;Parent=rna-NM_001355125.1;Dbxref=CCDS:CCDS38111.1,GeneID:16874,GenBank:NP_001342054.1,MGI:MGI:1306803;Name=NP_001342054.1;Note=isoform 4 is encoded by transcript variant 5;gbkey=CDS;gene=Lhx6;product=LIM/homeobox protein Lhx6 isoform 4;protein_id=NP_001342054.1;extra_copy_number=0
CM058242.1	Liftoff	CDS	43995203	43995385	.	-	.	ID=cds-NP_001342054.1;Parent=rna-NM_001355125.1;Dbxref=CCDS:CCDS38111.1,GeneID:16874,GenBank:NP_001342054.1,MGI:MGI:1306803;Name=NP_001342054.1;Note=isoform 4 is encoded by transcript variant 5;gbkey=CDS;gene=Lhx6;product=LIM/homeobox protein Lhx6 isoform 4;protein_id=NP_001342054.1;extra_copy_number=0
CM058242.1	Liftoff	CDS	43995751	43995819	.	-	.	ID=cds-NP_001342054.1;Parent=rna-NM_001355125.1;Dbxref=CCDS:CCDS38111.1,GeneID:16874,GenBank:NP_001342054.1,MGI:MGI:1306803;Name=NP_001342054.1;Note=isoform 4 is encoded by transcript variant 5;gbkey=CDS;gene=Lhx6;product=LIM/homeobox protein Lhx6 isoform 4;protein_id=NP_001342054.1;extra_copy_number=0
CM058242.1	Liftoff	mRNA	43973804	43997265	.	-	.	ID=rna-NM_008500.2;Parent=gene-Lhx6;Dbxref=GeneID:16874,GenBank:NM_008500.2,MGI:MGI:1306803;Name=NM_008500.2;gbkey=mRNA;gene=Lhx6;product=LIM homeobox protein 6%2C transcript variant 1;transcript_id=NM_008500.2;matches_ref_protein=True;valid_ORF=True;extra_copy_number=0
CM058242.1	Liftoff	exon	43973804	43975927	.	-	.	ID=exon-NM_008500.2-10;Parent=rna-NM_008500.2;Dbxref=GeneID:16874,GenBank:NM_008500.2,MGI:MGI:1306803;gbkey=mRNA;gene=Lhx6;product=LIM homeobox protein 6%2C transcript variant 1;transcript_id=NM_008500.2;extra_copy_number=0
CM058242.1	Liftoff	exon	43979220	43979323	.	-	.	ID=exon-NM_008500.2-9;Parent=rna-NM_008500.2;Dbxref=GeneID:16874,GenBank:NM_008500.2,MGI:MGI:1306803;gbkey=mRNA;gene=Lhx6;product=LIM homeobox protein 6%2C transcript variant 1;transcript_id=NM_008500.2;extra_copy_number=0
CM058242.1	Liftoff	exon	43982814	43982988	.	-	.	ID=exon-NM_008500.2-8;Parent=rna-NM_008500.2;Dbxref=GeneID:16874,GenBank:NM_008500.2,MGI:MGI:1306803;gbkey=mRNA;gene=Lhx6;product=LIM homeobox protein 6%2C transcript variant 1;transcript_id=NM_008500.2;extra_copy_number=0
CM058242.1	Liftoff	exon	43983172	43983267	.	-	.	ID=exon-NM_008500.2-7;Parent=rna-NM_008500.2;Dbxref=GeneID:16874,GenBank:NM_008500.2,MGI:MGI:1306803;gbkey=mRNA;gene=Lhx6;product=LIM homeobox protein 6%2C transcript variant 1;transcript_id=NM_008500.2;extra_copy_number=0
CM058242.1	Liftoff	exon	43983458	43983558	.	-	.	ID=exon-NM_008500.2-6;Parent=rna-NM_008500.2;Dbxref=GeneID:16874,GenBank:NM_008500.2,MGI:MGI:1306803;gbkey=mRNA;gene=Lhx6;product=LIM homeobox protein 6%2C transcript variant 1;transcript_id=NM_008500.2;extra_copy_number=0
CM058242.1	Liftoff	exon	43986065	43986285	.	-	.	ID=exon-NM_008500.2-5;Parent=rna-NM_008500.2;Dbxref=GeneID:16874,GenBank:NM_008500.2,MGI:MGI:1306803;gbkey=mRNA;gene=Lhx6;product=LIM homeobox protein 6%2C transcript variant 1;transcript_id=NM_008500.2;extra_copy_number=0
CM058242.1	Liftoff	exon	43994715	43994836	.	-	.	ID=exon-NM_008500.2-4;Parent=rna-NM_008500.2;Dbxref=GeneID:16874,GenBank:NM_008500.2,MGI:MGI:1306803;gbkey=mRNA;gene=Lhx6;product=LIM homeobox protein 6%2C transcript variant 1;transcript_id=NM_008500.2;extra_copy_number=0
CM058242.1	Liftoff	exon	43995203	43995385	.	-	.	ID=exon-NM_008500.2-3;Parent=rna-NM_008500.2;Dbxref=GeneID:16874,GenBank:NM_008500.2,MGI:MGI:1306803;gbkey=mRNA;gene=Lhx6;product=LIM homeobox protein 6%2C transcript variant 1;transcript_id=NM_008500.2;extra_copy_number=0
CM058242.1	Liftoff	exon	43995751	43995822	.	-	.	ID=exon-NM_008500.2-2;Parent=rna-NM_008500.2;Dbxref=GeneID:16874,GenBank:NM_008500.2,MGI:MGI:1306803;gbkey=mRNA;gene=Lhx6;product=LIM homeobox protein 6%2C transcript variant 1;transcript_id=NM_008500.2;extra_copy_number=0
CM058242.1	Liftoff	exon	43996981	43997265	.	-	.	ID=exon-NM_008500.2-1;Parent=rna-NM_008500.2;Dbxref=GeneID:16874,GenBank:NM_008500.2,MGI:MGI:1306803;gbkey=mRNA;gene=Lhx6;product=LIM homeobox protein 6%2C transcript variant 1;transcript_id=NM_008500.2;extra_copy_number=0
CM058242.1	Liftoff	CDS	43975907	43975927	.	-	.	ID=cds-NP_032526.2;Parent=rna-NM_008500.2;Dbxref=CCDS:CCDS38112.1,GeneID:16874,GenBank:NP_032526.2,MGI:MGI:1306803;Name=NP_032526.2;Note=isoform 1 is encoded by transcript variant 1;gbkey=CDS;gene=Lhx6;product=LIM/homeobox protein Lhx6 isoform 1;protein_id=NP_032526.2;extra_copy_number=0
CM058242.1	Liftoff	CDS	43979220	43979323	.	-	.	ID=cds-NP_032526.2;Parent=rna-NM_008500.2;Dbxref=CCDS:CCDS38112.1,GeneID:16874,GenBank:NP_032526.2,MGI:MGI:1306803;Name=NP_032526.2;Note=isoform 1 is encoded by transcript variant 1;gbkey=CDS;gene=Lhx6;product=LIM/homeobox protein Lhx6 isoform 1;protein_id=NP_032526.2;extra_copy_number=0
CM058242.1	Liftoff	CDS	43982814	43982988	.	-	.	ID=cds-NP_032526.2;Parent=rna-NM_008500.2;Dbxref=CCDS:CCDS38112.1,GeneID:16874,GenBank:NP_032526.2,MGI:MGI:1306803;Name=NP_032526.2;Note=isoform 1 is encoded by transcript variant 1;gbkey=CDS;gene=Lhx6;product=LIM/homeobox protein Lhx6 isoform 1;protein_id=NP_032526.2;extra_copy_number=0
CM058242.1	Liftoff	CDS	43983172	43983267	.	-	.	ID=cds-NP_032526.2;Parent=rna-NM_008500.2;Dbxref=CCDS:CCDS38112.1,GeneID:16874,GenBank:NP_032526.2,MGI:MGI:1306803;Name=NP_032526.2;Note=isoform 1 is encoded by transcript variant 1;gbkey=CDS;gene=Lhx6;product=LIM/homeobox protein Lhx6 isoform 1;protein_id=NP_032526.2;extra_copy_number=0
CM058242.1	Liftoff	CDS	43983458	43983558	.	-	.	ID=cds-NP_032526.2;Parent=rna-NM_008500.2;Dbxref=CCDS:CCDS38112.1,GeneID:16874,GenBank:NP_032526.2,MGI:MGI:1306803;Name=NP_032526.2;Note=isoform 1 is encoded by transcript variant 1;gbkey=CDS;gene=Lhx6;product=LIM/homeobox protein Lhx6 isoform 1;protein_id=NP_032526.2;extra_copy_number=0
CM058242.1	Liftoff	CDS	43986065	43986285	.	-	.	ID=cds-NP_032526.2;Parent=rna-NM_008500.2;Dbxref=CCDS:CCDS38112.1,GeneID:16874,GenBank:NP_032526.2,MGI:MGI:1306803;Name=NP_032526.2;Note=isoform 1 is encoded by transcript variant 1;gbkey=CDS;gene=Lhx6;product=LIM/homeobox protein Lhx6 isoform 1;protein_id=NP_032526.2;extra_copy_number=0
CM058242.1	Liftoff	CDS	43994715	43994836	.	-	.	ID=cds-NP_032526.2;Parent=rna-NM_008500.2;Dbxref=CCDS:CCDS38112.1,GeneID:16874,GenBank:NP_032526.2,MGI:MGI:1306803;Name=NP_032526.2;Note=isoform 1 is encoded by transcript variant 1;gbkey=CDS;gene=Lhx6;product=LIM/homeobox protein Lhx6 isoform 1;protein_id=NP_032526.2;extra_copy_number=0
CM058242.1	Liftoff	CDS	43995203	43995385	.	-	.	ID=cds-NP_032526.2;Parent=rna-NM_008500.2;Dbxref=CCDS:CCDS38112.1,GeneID:16874,GenBank:NP_032526.2,MGI:MGI:1306803;Name=NP_032526.2;Note=isoform 1 is encoded by transcript variant 1;gbkey=CDS;gene=Lhx6;product=LIM/homeobox protein Lhx6 isoform 1;protein_id=NP_032526.2;extra_copy_number=0
CM058242.1	Liftoff	CDS	43995751	43995822	.	-	.	ID=cds-NP_032526.2;Parent=rna-NM_008500.2;Dbxref=CCDS:CCDS38112.1,GeneID:16874,GenBank:NP_032526.2,MGI:MGI:1306803;Name=NP_032526.2;Note=isoform 1 is encoded by transcript variant 1;gbkey=CDS;gene=Lhx6;product=LIM/homeobox protein Lhx6 isoform 1;protein_id=NP_032526.2;extra_copy_number=0
CM058242.1	Liftoff	CDS	43996981	43997064	.	-	.	ID=cds-NP_032526.2;Parent=rna-NM_008500.2;Dbxref=CCDS:CCDS38112.1,GeneID:16874,GenBank:NP_032526.2,MGI:MGI:1306803;Name=NP_032526.2;Note=isoform 1 is encoded by transcript variant 1;gbkey=CDS;gene=Lhx6;product=LIM/homeobox protein Lhx6 isoform 1;protein_id=NP_032526.2;extra_copy_number=0
CM058242.1	Liftoff	transcript	43975847	43997849	.	-	.	ID=rna-XR_374064.4;Parent=gene-Lhx6;Dbxref=GeneID:16874,GenBank:XR_374064.4,MGI:MGI:1306803;Name=XR_374064.4;gbkey=misc_RNA;gene=Lhx6;model_evidence=Supporting evidence includes similarity to: 3 ESTs%2C 15 long SRA reads%2C and 98%25 coverage of the annotated genomic feature by RNAseq alignments%2C including 16 samples with support for all annotated introns;product=LIM homeobox protein 6%2C transcript variant X2;transcript_id=XR_374064.4;extra_copy_number=0
CM058242.1	Liftoff	exon	43975847	43975927	.	-	.	ID=exon-XR_374064.4-10;Parent=rna-XR_374064.4;Dbxref=GeneID:16874,GenBank:XR_374064.4,MGI:MGI:1306803;gbkey=misc_RNA;gene=Lhx6;product=LIM homeobox protein 6%2C transcript variant X2;transcript_id=XR_374064.4;extra_copy_number=0
CM058242.1	Liftoff	exon	43979220	43979323	.	-	.	ID=exon-XR_374064.4-9;Parent=rna-XR_374064.4;Dbxref=GeneID:16874,GenBank:XR_374064.4,MGI:MGI:1306803;gbkey=misc_RNA;gene=Lhx6;product=LIM homeobox protein 6%2C transcript variant X2;transcript_id=XR_374064.4;extra_copy_number=0
CM058242.1	Liftoff	exon	43982814	43982988	.	-	.	ID=exon-XR_374064.4-8;Parent=rna-XR_374064.4;Dbxref=GeneID:16874,GenBank:XR_374064.4,MGI:MGI:1306803;gbkey=misc_RNA;gene=Lhx6;product=LIM homeobox protein 6%2C transcript variant X2;transcript_id=XR_374064.4;extra_copy_number=0
CM058242.1	Liftoff	exon	43983172	43983267	.	-	.	ID=exon-XR_374064.4-7;Parent=rna-XR_374064.4;Dbxref=GeneID:16874,GenBank:XR_374064.4,MGI:MGI:1306803;gbkey=misc_RNA;gene=Lhx6;product=LIM homeobox protein 6%2C transcript variant X2;transcript_id=XR_374064.4;extra_copy_number=0
CM058242.1	Liftoff	exon	43983458	43983612	.	-	.	ID=exon-XR_374064.4-6;Parent=rna-XR_374064.4;Dbxref=GeneID:16874,GenBank:XR_374064.4,MGI:MGI:1306803;gbkey=misc_RNA;gene=Lhx6;product=LIM homeobox protein 6%2C transcript variant X2;transcript_id=XR_374064.4;extra_copy_number=0
CM058242.1	Liftoff	exon	43986065	43986285	.	-	.	ID=exon-XR_374064.4-5;Parent=rna-XR_374064.4;Dbxref=GeneID:16874,GenBank:XR_374064.4,MGI:MGI:1306803;gbkey=misc_RNA;gene=Lhx6;product=LIM homeobox protein 6%2C transcript variant X2;transcript_id=XR_374064.4;extra_copy_number=0
CM058242.1	Liftoff	exon	43994715	43994836	.	-	.	ID=exon-XR_374064.4-4;Parent=rna-XR_374064.4;Dbxref=GeneID:16874,GenBank:XR_374064.4,MGI:MGI:1306803;gbkey=misc_RNA;gene=Lhx6;product=LIM homeobox protein 6%2C transcript variant X2;transcript_id=XR_374064.4;extra_copy_number=0
CM058242.1	Liftoff	exon	43995203	43995385	.	-	.	ID=exon-XR_374064.4-3;Parent=rna-XR_374064.4;Dbxref=GeneID:16874,GenBank:XR_374064.4,MGI:MGI:1306803;gbkey=misc_RNA;gene=Lhx6;product=LIM homeobox protein 6%2C transcript variant X2;transcript_id=XR_374064.4;extra_copy_number=0
CM058242.1	Liftoff	exon	43995751	43995822	.	-	.	ID=exon-XR_374064.4-2;Parent=rna-XR_374064.4;Dbxref=GeneID:16874,GenBank:XR_374064.4,MGI:MGI:1306803;gbkey=misc_RNA;gene=Lhx6;product=LIM homeobox protein 6%2C transcript variant X2;transcript_id=XR_374064.4;extra_copy_number=0
CM058242.1	Liftoff	exon	43996981	43997849	.	-	.	ID=exon-XR_374064.4-1;Parent=rna-XR_374064.4;Dbxref=GeneID:16874,GenBank:XR_374064.4,MGI:MGI:1306803;gbkey=misc_RNA;gene=Lhx6;product=LIM homeobox protein 6%2C transcript variant X2;transcript_id=XR_374064.4;extra_copy_number=0
CM058242.1	Liftoff	gene	44007936	44028561	.	-	.	ID=gene-Rbm18;Dbxref=GeneID:67889,MGI:MGI:1915139;Name=Rbm18;description=RNA binding motif protein 18;gbkey=Gene;gene=Rbm18;gene_biotype=protein_coding;gene_synonym=2010004P11Rik;coverage=1.0;sequence_ID=1.0;valid_ORFs=5;extra_copy_number=0;copy_num_ID=gene-Rbm18_0
CM058242.1	Liftoff	mRNA	44007936	44028561	.	-	.	ID=rna-NM_001159635.1;Parent=gene-Rbm18;Dbxref=GeneID:67889,GenBank:NM_001159635.1,MGI:MGI:1915139;Name=NM_001159635.1;gbkey=mRNA;gene=Rbm18;product=RNA binding motif protein 18%2C transcript variant 2;transcript_id=NM_001159635.1;matches_ref_protein=True;valid_ORF=True;extra_copy_number=0
CM058242.1	Liftoff	exon	44007936	44009831	.	-	.	ID=exon-NM_001159635.1-6;Parent=rna-NM_001159635.1;Dbxref=GeneID:67889,GenBank:NM_001159635.1,MGI:MGI:1915139;gbkey=mRNA;gene=Rbm18;product=RNA binding motif protein 18%2C transcript variant 2;transcript_id=NM_001159635.1;extra_copy_number=0
CM058242.1	Liftoff	exon	44012670	44012755	.	-	.	ID=exon-NM_001159635.1-5;Parent=rna-NM_001159635.1;Dbxref=GeneID:67889,GenBank:NM_001159635.1,MGI:MGI:1915139;gbkey=mRNA;gene=Rbm18;product=RNA binding motif protein 18%2C transcript variant 2;transcript_id=NM_001159635.1;extra_copy_number=0
CM058242.1	Liftoff	exon	44014709	44014795	.	-	.	ID=exon-NM_001159635.1-4;Parent=rna-NM_001159635.1;Dbxref=GeneID:67889,GenBank:NM_001159635.1,MGI:MGI:1915139;gbkey=mRNA;gene=Rbm18;product=RNA binding motif protein 18%2C transcript variant 2;transcript_id=NM_001159635.1;extra_copy_number=0
CM058242.1	Liftoff	exon	44019072	44019108	.	-	.	ID=exon-NM_001159635.1-3;Parent=rna-NM_001159635.1;Dbxref=GeneID:67889,GenBank:NM_001159635.1,MGI:MGI:1915139;gbkey=mRNA;gene=Rbm18;product=RNA binding motif protein 18%2C transcript variant 2;transcript_id=NM_001159635.1;extra_copy_number=0
CM058242.1	Liftoff	exon	44025992	44026120	.	-	.	ID=exon-NM_001159635.1-2;Parent=rna-NM_001159635.1;Dbxref=GeneID:67889,GenBank:NM_001159635.1,MGI:MGI:1915139;gbkey=mRNA;gene=Rbm18;product=RNA binding motif protein 18%2C transcript variant 2;transcript_id=NM_001159635.1;extra_copy_number=0
CM058242.1	Liftoff	exon	44028339	44028561	.	-	.	ID=exon-NM_001159635.1-1;Parent=rna-NM_001159635.1;Dbxref=GeneID:67889,GenBank:NM_001159635.1,MGI:MGI:1915139;gbkey=mRNA;gene=Rbm18;product=RNA binding motif protein 18%2C transcript variant 2;transcript_id=NM_001159635.1;extra_copy_number=0
CM058242.1	Liftoff	CDS	44009672	44009831	.	-	.	ID=cds-NP_001153107.1;Parent=rna-NM_001159635.1;Dbxref=GeneID:67889,GenBank:NP_001153107.1,MGI:MGI:1915139;Name=NP_001153107.1;Note=isoform 2 is encoded by transcript variant 2;gbkey=CDS;gene=Rbm18;product=probable RNA-binding protein 18 isoform 2;protein_id=NP_001153107.1;extra_copy_number=0
CM058242.1	Liftoff	CDS	44012670	44012755	.	-	.	ID=cds-NP_001153107.1;Parent=rna-NM_001159635.1;Dbxref=GeneID:67889,GenBank:NP_001153107.1,MGI:MGI:1915139;Name=NP_001153107.1;Note=isoform 2 is encoded by transcript variant 2;gbkey=CDS;gene=Rbm18;product=probable RNA-binding protein 18 isoform 2;protein_id=NP_001153107.1;extra_copy_number=0
CM058242.1	Liftoff	CDS	44014709	44014795	.	-	.	ID=cds-NP_001153107.1;Parent=rna-NM_001159635.1;Dbxref=GeneID:67889,GenBank:NP_001153107.1,MGI:MGI:1915139;Name=NP_001153107.1;Note=isoform 2 is encoded by transcript variant 2;gbkey=CDS;gene=Rbm18;product=probable RNA-binding protein 18 isoform 2;protein_id=NP_001153107.1;extra_copy_number=0
CM058242.1	Liftoff	CDS	44019072	44019108	.	-	.	ID=cds-NP_001153107.1;Parent=rna-NM_001159635.1;Dbxref=GeneID:67889,GenBank:NP_001153107.1,MGI:MGI:1915139;Name=NP_001153107.1;Note=isoform 2 is encoded by transcript variant 2;gbkey=CDS;gene=Rbm18;product=probable RNA-binding protein 18 isoform 2;protein_id=NP_001153107.1;extra_copy_number=0
CM058242.1	Liftoff	CDS	44025992	44026104	.	-	.	ID=cds-NP_001153107.1;Parent=rna-NM_001159635.1;Dbxref=GeneID:67889,GenBank:NP_001153107.1,MGI:MGI:1915139;Name=NP_001153107.1;Note=isoform 2 is encoded by transcript variant 2;gbkey=CDS;gene=Rbm18;product=probable RNA-binding protein 18 isoform 2;protein_id=NP_001153107.1;extra_copy_number=0
CM058242.1	Liftoff	mRNA	44007936	44028561	.	-	.	ID=rna-NM_001355578.1;Parent=gene-Rbm18;Dbxref=GeneID:67889,GenBank:NM_001355578.1,MGI:MGI:1915139;Name=NM_001355578.1;gbkey=mRNA;gene=Rbm18;product=RNA binding motif protein 18%2C transcript variant 4;transcript_id=NM_001355578.1;matches_ref_protein=True;valid_ORF=True;extra_copy_number=0
CM058242.1	Liftoff	exon	44007936	44009831	.	-	.	ID=exon-NM_001355578.1-6;Parent=rna-NM_001355578.1;Dbxref=GeneID:67889,GenBank:NM_001355578.1,MGI:MGI:1915139;gbkey=mRNA;gene=Rbm18;product=RNA binding motif protein 18%2C transcript variant 4;transcript_id=NM_001355578.1;extra_copy_number=0
CM058242.1	Liftoff	exon	44012670	44012755	.	-	.	ID=exon-NM_001355578.1-5;Parent=rna-NM_001355578.1;Dbxref=GeneID:67889,GenBank:NM_001355578.1,MGI:MGI:1915139;gbkey=mRNA;gene=Rbm18;product=RNA binding motif protein 18%2C transcript variant 4;transcript_id=NM_001355578.1;extra_copy_number=0
CM058242.1	Liftoff	exon	44014709	44014791	.	-	.	ID=exon-NM_001355578.1-4;Parent=rna-NM_001355578.1;Dbxref=GeneID:67889,GenBank:NM_001355578.1,MGI:MGI:1915139;gbkey=mRNA;gene=Rbm18;product=RNA binding motif protein 18%2C transcript variant 4;transcript_id=NM_001355578.1;extra_copy_number=0
CM058242.1	Liftoff	exon	44018982	44019108	.	-	.	ID=exon-NM_001355578.1-3;Parent=rna-NM_001355578.1;Dbxref=GeneID:67889,GenBank:NM_001355578.1,MGI:MGI:1915139;gbkey=mRNA;gene=Rbm18;product=RNA binding motif protein 18%2C transcript variant 4;transcript_id=NM_001355578.1;extra_copy_number=0
CM058242.1	Liftoff	exon	44025992	44026120	.	-	.	ID=exon-NM_001355578.1-2;Parent=rna-NM_001355578.1;Dbxref=GeneID:67889,GenBank:NM_001355578.1,MGI:MGI:1915139;gbkey=mRNA;gene=Rbm18;product=RNA binding motif protein 18%2C transcript variant 4;transcript_id=NM_001355578.1;extra_copy_number=0
CM058242.1	Liftoff	exon	44028339	44028561	.	-	.	ID=exon-NM_001355578.1-1;Parent=rna-NM_001355578.1;Dbxref=GeneID:67889,GenBank:NM_001355578.1,MGI:MGI:1915139;gbkey=mRNA;gene=Rbm18;product=RNA binding motif protein 18%2C transcript variant 4;transcript_id=NM_001355578.1;extra_copy_number=0
CM058242.1	Liftoff	CDS	44009815	44009831	.	-	.	ID=cds-NP_001342507.1;Parent=rna-NM_001355578.1;Dbxref=GeneID:67889,GenBank:NP_001342507.1,MGI:MGI:1915139;Name=NP_001342507.1;Note=isoform 3 is encoded by transcript variant 4;gbkey=CDS;gene=Rbm18;product=probable RNA-binding protein 18 isoform 3;protein_id=NP_001342507.1;extra_copy_number=0
CM058242.1	Liftoff	CDS	44012670	44012755	.	-	.	ID=cds-NP_001342507.1;Parent=rna-NM_001355578.1;Dbxref=GeneID:67889,GenBank:NP_001342507.1,MGI:MGI:1915139;Name=NP_001342507.1;Note=isoform 3 is encoded by transcript variant 4;gbkey=CDS;gene=Rbm18;product=probable RNA-binding protein 18 isoform 3;protein_id=NP_001342507.1;extra_copy_number=0
CM058242.1	Liftoff	CDS	44014709	44014791	.	-	.	ID=cds-NP_001342507.1;Parent=rna-NM_001355578.1;Dbxref=GeneID:67889,GenBank:NP_001342507.1,MGI:MGI:1915139;Name=NP_001342507.1;Note=isoform 3 is encoded by transcript variant 4;gbkey=CDS;gene=Rbm18;product=probable RNA-binding protein 18 isoform 3;protein_id=NP_001342507.1;extra_copy_number=0
CM058242.1	Liftoff	CDS	44018982	44019108	.	-	.	ID=cds-NP_001342507.1;Parent=rna-NM_001355578.1;Dbxref=GeneID:67889,GenBank:NP_001342507.1,MGI:MGI:1915139;Name=NP_001342507.1;Note=isoform 3 is encoded by transcript variant 4;gbkey=CDS;gene=Rbm18;product=probable RNA-binding protein 18 isoform 3;protein_id=NP_001342507.1;extra_copy_number=0
CM058242.1	Liftoff	CDS	44025992	44026104	.	-	.	ID=cds-NP_001342507.1;Parent=rna-NM_001355578.1;Dbxref=GeneID:67889,GenBank:NP_001342507.1,MGI:MGI:1915139;Name=NP_001342507.1;Note=isoform 3 is encoded by transcript variant 4;gbkey=CDS;gene=Rbm18;product=probable RNA-binding protein 18 isoform 3;protein_id=NP_001342507.1;extra_copy_number=0
CM058242.1	Liftoff	mRNA	44007936	44028561	.	-	.	ID=rna-NM_001355579.1;Parent=gene-Rbm18;Dbxref=GeneID:67889,GenBank:NM_001355579.1,MGI:MGI:1915139;Name=NM_001355579.1;gbkey=mRNA;gene=Rbm18;product=RNA binding motif protein 18%2C transcript variant 5;transcript_id=NM_001355579.1;matches_ref_protein=True;valid_ORF=True;extra_copy_number=0
CM058242.1	Liftoff	exon	44007936	44009831	.	-	.	ID=exon-NM_001355579.1-6;Parent=rna-NM_001355579.1;Dbxref=GeneID:67889,GenBank:NM_001355579.1,MGI:MGI:1915139;gbkey=mRNA;gene=Rbm18;product=RNA binding motif protein 18%2C transcript variant 5;transcript_id=NM_001355579.1;extra_copy_number=0
CM058242.1	Liftoff	exon	44012670	44012755	.	-	.	ID=exon-NM_001355579.1-5;Parent=rna-NM_001355579.1;Dbxref=GeneID:67889,GenBank:NM_001355579.1,MGI:MGI:1915139;gbkey=mRNA;gene=Rbm18;product=RNA binding motif protein 18%2C transcript variant 5;transcript_id=NM_001355579.1;extra_copy_number=0
CM058242.1	Liftoff	exon	44014709	44014788	.	-	.	ID=exon-NM_001355579.1-4;Parent=rna-NM_001355579.1;Dbxref=GeneID:67889,GenBank:NM_001355579.1,MGI:MGI:1915139;gbkey=mRNA;gene=Rbm18;product=RNA binding motif protein 18%2C transcript variant 5;transcript_id=NM_001355579.1;extra_copy_number=0
CM058242.1	Liftoff	exon	44018982	44019108	.	-	.	ID=exon-NM_001355579.1-3;Parent=rna-NM_001355579.1;Dbxref=GeneID:67889,GenBank:NM_001355579.1,MGI:MGI:1915139;gbkey=mRNA;gene=Rbm18;product=RNA binding motif protein 18%2C transcript variant 5;transcript_id=NM_001355579.1;extra_copy_number=0
CM058242.1	Liftoff	exon	44025992	44026120	.	-	.	ID=exon-NM_001355579.1-2;Parent=rna-NM_001355579.1;Dbxref=GeneID:67889,GenBank:NM_001355579.1,MGI:MGI:1915139;gbkey=mRNA;gene=Rbm18;product=RNA binding motif protein 18%2C transcript variant 5;transcript_id=NM_001355579.1;extra_copy_number=0
CM058242.1	Liftoff	exon	44028339	44028561	.	-	.	ID=exon-NM_001355579.1-1;Parent=rna-NM_001355579.1;Dbxref=GeneID:67889,GenBank:NM_001355579.1,MGI:MGI:1915139;gbkey=mRNA;gene=Rbm18;product=RNA binding motif protein 18%2C transcript variant 5;transcript_id=NM_001355579.1;extra_copy_number=0
CM058242.1	Liftoff	CDS	44009815	44009831	.	-	.	ID=cds-NP_001342508.1;Parent=rna-NM_001355579.1;Dbxref=GeneID:67889,GenBank:NP_001342508.1,MGI:MGI:1915139;Name=NP_001342508.1;Note=isoform 4 is encoded by transcript variant 5;gbkey=CDS;gene=Rbm18;product=probable RNA-binding protein 18 isoform 4;protein_id=NP_001342508.1;extra_copy_number=0
CM058242.1	Liftoff	CDS	44012670	44012755	.	-	.	ID=cds-NP_001342508.1;Parent=rna-NM_001355579.1;Dbxref=GeneID:67889,GenBank:NP_001342508.1,MGI:MGI:1915139;Name=NP_001342508.1;Note=isoform 4 is encoded by transcript variant 5;gbkey=CDS;gene=Rbm18;product=probable RNA-binding protein 18 isoform 4;protein_id=NP_001342508.1;extra_copy_number=0
CM058242.1	Liftoff	CDS	44014709	44014788	.	-	.	ID=cds-NP_001342508.1;Parent=rna-NM_001355579.1;Dbxref=GeneID:67889,GenBank:NP_001342508.1,MGI:MGI:1915139;Name=NP_001342508.1;Note=isoform 4 is encoded by transcript variant 5;gbkey=CDS;gene=Rbm18;product=probable RNA-binding protein 18 isoform 4;protein_id=NP_001342508.1;extra_copy_number=0
CM058242.1	Liftoff	CDS	44018982	44019108	.	-	.	ID=cds-NP_001342508.1;Parent=rna-NM_001355579.1;Dbxref=GeneID:67889,GenBank:NP_001342508.1,MGI:MGI:1915139;Name=NP_001342508.1;Note=isoform 4 is encoded by transcript variant 5;gbkey=CDS;gene=Rbm18;product=probable RNA-binding protein 18 isoform 4;protein_id=NP_001342508.1;extra_copy_number=0
CM058242.1	Liftoff	CDS	44025992	44026104	.	-	.	ID=cds-NP_001342508.1;Parent=rna-NM_001355579.1;Dbxref=GeneID:67889,GenBank:NP_001342508.1,MGI:MGI:1915139;Name=NP_001342508.1;Note=isoform 4 is encoded by transcript variant 5;gbkey=CDS;gene=Rbm18;product=probable RNA-binding protein 18 isoform 4;protein_id=NP_001342508.1;extra_copy_number=0
CM058242.1	Liftoff	mRNA	44007936	44028561	.	-	.	ID=rna-NM_001355580.1;Parent=gene-Rbm18;Dbxref=GeneID:67889,GenBank:NM_001355580.1,MGI:MGI:1915139;Name=NM_001355580.1;gbkey=mRNA;gene=Rbm18;product=RNA binding motif protein 18%2C transcript variant 6;transcript_id=NM_001355580.1;matches_ref_protein=True;valid_ORF=True;extra_copy_number=0
CM058242.1	Liftoff	exon	44007936	44009831	.	-	.	ID=exon-NM_001355580.1-5;Parent=rna-NM_001355580.1;Dbxref=GeneID:67889,GenBank:NM_001355580.1,MGI:MGI:1915139;gbkey=mRNA;gene=Rbm18;product=RNA binding motif protein 18%2C transcript variant 6;transcript_id=NM_001355580.1;extra_copy_number=0
CM058242.1	Liftoff	exon	44012670	44012755	.	-	.	ID=exon-NM_001355580.1-4;Parent=rna-NM_001355580.1;Dbxref=GeneID:67889,GenBank:NM_001355580.1,MGI:MGI:1915139;gbkey=mRNA;gene=Rbm18;product=RNA binding motif protein 18%2C transcript variant 6;transcript_id=NM_001355580.1;extra_copy_number=0
CM058242.1	Liftoff	exon	44014709	44014795	.	-	.	ID=exon-NM_001355580.1-3;Parent=rna-NM_001355580.1;Dbxref=GeneID:67889,GenBank:NM_001355580.1,MGI:MGI:1915139;gbkey=mRNA;gene=Rbm18;product=RNA binding motif protein 18%2C transcript variant 6;transcript_id=NM_001355580.1;extra_copy_number=0
CM058242.1	Liftoff	exon	44025992	44026120	.	-	.	ID=exon-NM_001355580.1-2;Parent=rna-NM_001355580.1;Dbxref=GeneID:67889,GenBank:NM_001355580.1,MGI:MGI:1915139;gbkey=mRNA;gene=Rbm18;product=RNA binding motif protein 18%2C transcript variant 6;transcript_id=NM_001355580.1;extra_copy_number=0
CM058242.1	Liftoff	exon	44028339	44028561	.	-	.	ID=exon-NM_001355580.1-1;Parent=rna-NM_001355580.1;Dbxref=GeneID:67889,GenBank:NM_001355580.1,MGI:MGI:1915139;gbkey=mRNA;gene=Rbm18;product=RNA binding motif protein 18%2C transcript variant 6;transcript_id=NM_001355580.1;extra_copy_number=0
CM058242.1	Liftoff	CDS	44009672	44009831	.	-	.	ID=cds-NP_001342509.1;Parent=rna-NM_001355580.1;Dbxref=GeneID:67889,GenBank:NP_001342509.1,MGI:MGI:1915139;Name=NP_001342509.1;Note=isoform 5 is encoded by transcript variant 6;gbkey=CDS;gene=Rbm18;product=probable RNA-binding protein 18 isoform 5;protein_id=NP_001342509.1;extra_copy_number=0
CM058242.1	Liftoff	CDS	44012670	44012755	.	-	.	ID=cds-NP_001342509.1;Parent=rna-NM_001355580.1;Dbxref=GeneID:67889,GenBank:NP_001342509.1,MGI:MGI:1915139;Name=NP_001342509.1;Note=isoform 5 is encoded by transcript variant 6;gbkey=CDS;gene=Rbm18;product=probable RNA-binding protein 18 isoform 5;protein_id=NP_001342509.1;extra_copy_number=0
CM058242.1	Liftoff	CDS	44014709	44014795	.	-	.	ID=cds-NP_001342509.1;Parent=rna-NM_001355580.1;Dbxref=GeneID:67889,GenBank:NP_001342509.1,MGI:MGI:1915139;Name=NP_001342509.1;Note=isoform 5 is encoded by transcript variant 6;gbkey=CDS;gene=Rbm18;product=probable RNA-binding protein 18 isoform 5;protein_id=NP_001342509.1;extra_copy_number=0
CM058242.1	Liftoff	CDS	44025992	44026024	.	-	.	ID=cds-NP_001342509.1;Parent=rna-NM_001355580.1;Dbxref=GeneID:67889,GenBank:NP_001342509.1,MGI:MGI:1915139;Name=NP_001342509.1;Note=isoform 5 is encoded by transcript variant 6;gbkey=CDS;gene=Rbm18;product=probable RNA-binding protein 18 isoform 5;protein_id=NP_001342509.1;extra_copy_number=0
CM058242.1	Liftoff	mRNA	44007936	44028561	.	-	.	ID=rna-NM_026434.4;Parent=gene-Rbm18;Dbxref=GeneID:67889,GenBank:NM_026434.4,MGI:MGI:1915139;Name=NM_026434.4;gbkey=mRNA;gene=Rbm18;product=RNA binding motif protein 18%2C transcript variant 1;tag=RefSeq Select;transcript_id=NM_026434.4;matches_ref_protein=True;valid_ORF=True;extra_copy_number=0
CM058242.1	Liftoff	exon	44007936	44009831	.	-	.	ID=exon-NM_026434.4-6;Parent=rna-NM_026434.4;Dbxref=GeneID:67889,GenBank:NM_026434.4,MGI:MGI:1915139;gbkey=mRNA;gene=Rbm18;product=RNA binding motif protein 18%2C transcript variant 1;tag=RefSeq Select;transcript_id=NM_026434.4;extra_copy_number=0
CM058242.1	Liftoff	exon	44012670	44012755	.	-	.	ID=exon-NM_026434.4-5;Parent=rna-NM_026434.4;Dbxref=GeneID:67889,GenBank:NM_026434.4,MGI:MGI:1915139;gbkey=mRNA;gene=Rbm18;product=RNA binding motif protein 18%2C transcript variant 1;tag=RefSeq Select;transcript_id=NM_026434.4;extra_copy_number=0
CM058242.1	Liftoff	exon	44014709	44014795	.	-	.	ID=exon-NM_026434.4-4;Parent=rna-NM_026434.4;Dbxref=GeneID:67889,GenBank:NM_026434.4,MGI:MGI:1915139;gbkey=mRNA;gene=Rbm18;product=RNA binding motif protein 18%2C transcript variant 1;tag=RefSeq Select;transcript_id=NM_026434.4;extra_copy_number=0
CM058242.1	Liftoff	exon	44018982	44019108	.	-	.	ID=exon-NM_026434.4-3;Parent=rna-NM_026434.4;Dbxref=GeneID:67889,GenBank:NM_026434.4,MGI:MGI:1915139;gbkey=mRNA;gene=Rbm18;product=RNA binding motif protein 18%2C transcript variant 1;tag=RefSeq Select;transcript_id=NM_026434.4;extra_copy_number=0
CM058242.1	Liftoff	exon	44025992	44026120	.	-	.	ID=exon-NM_026434.4-2;Parent=rna-NM_026434.4;Dbxref=GeneID:67889,GenBank:NM_026434.4,MGI:MGI:1915139;gbkey=mRNA;gene=Rbm18;product=RNA binding motif protein 18%2C transcript variant 1;tag=RefSeq Select;transcript_id=NM_026434.4;extra_copy_number=0
CM058242.1	Liftoff	exon	44028339	44028561	.	-	.	ID=exon-NM_026434.4-1;Parent=rna-NM_026434.4;Dbxref=GeneID:67889,GenBank:NM_026434.4,MGI:MGI:1915139;gbkey=mRNA;gene=Rbm18;product=RNA binding motif protein 18%2C transcript variant 1;tag=RefSeq Select;transcript_id=NM_026434.4;extra_copy_number=0
CM058242.1	Liftoff	CDS	44009672	44009831	.	-	.	ID=cds-NP_080710.1;Parent=rna-NM_026434.4;Dbxref=CCDS:CCDS15969.1,GeneID:67889,GenBank:NP_080710.1,MGI:MGI:1915139;Name=NP_080710.1;Note=isoform 1 is encoded by transcript variant 1;gbkey=CDS;gene=Rbm18;product=probable RNA-binding protein 18 isoform 1;protein_id=NP_080710.1;tag=RefSeq Select;extra_copy_number=0
CM058242.1	Liftoff	CDS	44012670	44012755	.	-	.	ID=cds-NP_080710.1;Parent=rna-NM_026434.4;Dbxref=CCDS:CCDS15969.1,GeneID:67889,GenBank:NP_080710.1,MGI:MGI:1915139;Name=NP_080710.1;Note=isoform 1 is encoded by transcript variant 1;gbkey=CDS;gene=Rbm18;product=probable RNA-binding protein 18 isoform 1;protein_id=NP_080710.1;tag=RefSeq Select;extra_copy_number=0
CM058242.1	Liftoff	CDS	44014709	44014795	.	-	.	ID=cds-NP_080710.1;Parent=rna-NM_026434.4;Dbxref=CCDS:CCDS15969.1,GeneID:67889,GenBank:NP_080710.1,MGI:MGI:1915139;Name=NP_080710.1;Note=isoform 1 is encoded by transcript variant 1;gbkey=CDS;gene=Rbm18;product=probable RNA-binding protein 18 isoform 1;protein_id=NP_080710.1;tag=RefSeq Select;extra_copy_number=0
CM058242.1	Liftoff	CDS	44018982	44019108	.	-	.	ID=cds-NP_080710.1;Parent=rna-NM_026434.4;Dbxref=CCDS:CCDS15969.1,GeneID:67889,GenBank:NP_080710.1,MGI:MGI:1915139;Name=NP_080710.1;Note=isoform 1 is encoded by transcript variant 1;gbkey=CDS;gene=Rbm18;product=probable RNA-binding protein 18 isoform 1;protein_id=NP_080710.1;tag=RefSeq Select;extra_copy_number=0
CM058242.1	Liftoff	CDS	44025992	44026104	.	-	.	ID=cds-NP_080710.1;Parent=rna-NM_026434.4;Dbxref=CCDS:CCDS15969.1,GeneID:67889,GenBank:NP_080710.1,MGI:MGI:1915139;Name=NP_080710.1;Note=isoform 1 is encoded by transcript variant 1;gbkey=CDS;gene=Rbm18;product=probable RNA-binding protein 18 isoform 1;protein_id=NP_080710.1;tag=RefSeq Select;extra_copy_number=0
CM058242.1	Liftoff	transcript	44007936	44028561	.	-	.	ID=rna-NR_027515.1;Parent=gene-Rbm18;Dbxref=GeneID:67889,GenBank:NR_027515.1,MGI:MGI:1915139;Name=NR_027515.1;gbkey=misc_RNA;gene=Rbm18;product=RNA binding motif protein 18%2C transcript variant 3;transcript_id=NR_027515.1;extra_copy_number=0
CM058242.1	Liftoff	exon	44007936	44009831	.	-	.	ID=exon-NR_027515.1-6;Parent=rna-NR_027515.1;Dbxref=GeneID:67889,GenBank:NR_027515.1,MGI:MGI:1915139;gbkey=misc_RNA;gene=Rbm18;product=RNA binding motif protein 18%2C transcript variant 3;transcript_id=NR_027515.1;extra_copy_number=0
CM058242.1	Liftoff	exon	44012670	44012755	.	-	.	ID=exon-NR_027515.1-5;Parent=rna-NR_027515.1;Dbxref=GeneID:67889,GenBank:NR_027515.1,MGI:MGI:1915139;gbkey=misc_RNA;gene=Rbm18;product=RNA binding motif protein 18%2C transcript variant 3;transcript_id=NR_027515.1;extra_copy_number=0
CM058242.1	Liftoff	exon	44014709	44014795	.	-	.	ID=exon-NR_027515.1-4;Parent=rna-NR_027515.1;Dbxref=GeneID:67889,GenBank:NR_027515.1,MGI:MGI:1915139;gbkey=misc_RNA;gene=Rbm18;product=RNA binding motif protein 18%2C transcript variant 3;transcript_id=NR_027515.1;extra_copy_number=0
CM058242.1	Liftoff	exon	44019038	44019108	.	-	.	ID=exon-NR_027515.1-3;Parent=rna-NR_027515.1;Dbxref=GeneID:67889,GenBank:NR_027515.1,MGI:MGI:1915139;gbkey=misc_RNA;gene=Rbm18;product=RNA binding motif protein 18%2C transcript variant 3;transcript_id=NR_027515.1;extra_copy_number=0
CM058242.1	Liftoff	exon	44025992	44026120	.	-	.	ID=exon-NR_027515.1-2;Parent=rna-NR_027515.1;Dbxref=GeneID:67889,GenBank:NR_027515.1,MGI:MGI:1915139;gbkey=misc_RNA;gene=Rbm18;product=RNA binding motif protein 18%2C transcript variant 3;transcript_id=NR_027515.1;extra_copy_number=0
CM058242.1	Liftoff	exon	44028339	44028561	.	-	.	ID=exon-NR_027515.1-1;Parent=rna-NR_027515.1;Dbxref=GeneID:67889,GenBank:NR_027515.1,MGI:MGI:1915139;gbkey=misc_RNA;gene=Rbm18;product=RNA binding motif protein 18%2C transcript variant 3;transcript_id=NR_027515.1;extra_copy_number=0
CM058242.1	Liftoff	gene	44027517	44082152	.	+	.	ID=gene-Mrrf;Dbxref=GeneID:67871,MGI:MGI:1915121;Name=Mrrf;description=mitochondrial ribosome recycling factor;gbkey=Gene;gene=Mrrf;gene_biotype=protein_coding;gene_synonym=2400002D02Rik,MRFF,MTRRF,RRF;coverage=1.0;sequence_ID=1.0;valid_ORFs=3;extra_copy_number=0;copy_num_ID=gene-Mrrf_0
CM058242.1	Liftoff	mRNA	44027517	44082145	.	+	.	ID=rna-XM_017319228.2;Parent=gene-Mrrf;Dbxref=GeneID:67871,GenBank:XM_017319228.2,MGI:MGI:1915121;Name=XM_017319228.2;gbkey=mRNA;gene=Mrrf;model_evidence=Supporting evidence includes similarity to: 1 mRNA%2C 21 ESTs%2C 1 Protein%2C 210 long SRA reads%2C and 91%25 coverage of the annotated genomic feature by RNAseq alignments%2C including 23 samples with support for all annotated introns;product=mitochondrial ribosome recycling factor%2C transcript variant X1;transcript_id=XM_017319228.2;matches_ref_protein=True;valid_ORF=True;extra_copy_number=0
CM058242.1	Liftoff	exon	44027517	44028556	.	+	.	ID=exon-XM_017319228.2-1;Parent=rna-XM_017319228.2;Dbxref=GeneID:67871,GenBank:XM_017319228.2,MGI:MGI:1915121;gbkey=mRNA;gene=Mrrf;product=mitochondrial ribosome recycling factor%2C transcript variant X1;transcript_id=XM_017319228.2;extra_copy_number=0
CM058242.1	Liftoff	exon	44033303	44033514	.	+	.	ID=exon-XM_017319228.2-2;Parent=rna-XM_017319228.2;Dbxref=GeneID:67871,GenBank:XM_017319228.2,MGI:MGI:1915121;gbkey=mRNA;gene=Mrrf;product=mitochondrial ribosome recycling factor%2C transcript variant X1;transcript_id=XM_017319228.2;extra_copy_number=0
CM058242.1	Liftoff	exon	44045451	44045569	.	+	.	ID=exon-XM_017319228.2-3;Parent=rna-XM_017319228.2;Dbxref=GeneID:67871,GenBank:XM_017319228.2,MGI:MGI:1915121;gbkey=mRNA;gene=Mrrf;product=mitochondrial ribosome recycling factor%2C transcript variant X1;transcript_id=XM_017319228.2;extra_copy_number=0
CM058242.1	Liftoff	exon	44051457	44051548	.	+	.	ID=exon-XM_017319228.2-4;Parent=rna-XM_017319228.2;Dbxref=GeneID:67871,GenBank:XM_017319228.2,MGI:MGI:1915121;gbkey=mRNA;gene=Mrrf;product=mitochondrial ribosome recycling factor%2C transcript variant X1;transcript_id=XM_017319228.2;extra_copy_number=0
CM058242.1	Liftoff	exon	44068983	44069142	.	+	.	ID=exon-XM_017319228.2-5;Parent=rna-XM_017319228.2;Dbxref=GeneID:67871,GenBank:XM_017319228.2,MGI:MGI:1915121;gbkey=mRNA;gene=Mrrf;product=mitochondrial ribosome recycling factor%2C transcript variant X1;transcript_id=XM_017319228.2;extra_copy_number=0
CM058242.1	Liftoff	exon	44080943	44082145	.	+	.	ID=exon-XM_017319228.2-6;Parent=rna-XM_017319228.2;Dbxref=GeneID:67871,GenBank:XM_017319228.2,MGI:MGI:1915121;gbkey=mRNA;gene=Mrrf;product=mitochondrial ribosome recycling factor%2C transcript variant X1;transcript_id=XM_017319228.2;extra_copy_number=0
CM058242.1	Liftoff	CDS	44033331	44033514	.	+	.	ID=cds-XP_017174717.1;Parent=rna-XM_017319228.2;Dbxref=GeneID:67871,GenBank:XP_017174717.1,MGI:MGI:1915121;Name=XP_017174717.1;gbkey=CDS;gene=Mrrf;product=ribosome-recycling factor%2C mitochondrial isoform X1;protein_id=XP_017174717.1;extra_copy_number=0
CM058242.1	Liftoff	CDS	44045451	44045569	.	+	.	ID=cds-XP_017174717.1;Parent=rna-XM_017319228.2;Dbxref=GeneID:67871,GenBank:XP_017174717.1,MGI:MGI:1915121;Name=XP_017174717.1;gbkey=CDS;gene=Mrrf;product=ribosome-recycling factor%2C mitochondrial isoform X1;protein_id=XP_017174717.1;extra_copy_number=0
CM058242.1	Liftoff	CDS	44051457	44051548	.	+	.	ID=cds-XP_017174717.1;Parent=rna-XM_017319228.2;Dbxref=GeneID:67871,GenBank:XP_017174717.1,MGI:MGI:1915121;Name=XP_017174717.1;gbkey=CDS;gene=Mrrf;product=ribosome-recycling factor%2C mitochondrial isoform X1;protein_id=XP_017174717.1;extra_copy_number=0
CM058242.1	Liftoff	CDS	44068983	44069142	.	+	.	ID=cds-XP_017174717.1;Parent=rna-XM_017319228.2;Dbxref=GeneID:67871,GenBank:XP_017174717.1,MGI:MGI:1915121;Name=XP_017174717.1;gbkey=CDS;gene=Mrrf;product=ribosome-recycling factor%2C mitochondrial isoform X1;protein_id=XP_017174717.1;extra_copy_number=0
CM058242.1	Liftoff	CDS	44080943	44081020	.	+	.	ID=cds-XP_017174717.1;Parent=rna-XM_017319228.2;Dbxref=GeneID:67871,GenBank:XP_017174717.1,MGI:MGI:1915121;Name=XP_017174717.1;gbkey=CDS;gene=Mrrf;product=ribosome-recycling factor%2C mitochondrial isoform X1;protein_id=XP_017174717.1;extra_copy_number=0
CM058242.1	Liftoff	mRNA	44027517	44082145	.	+	.	ID=rna-XM_030251998.1;Parent=gene-Mrrf;Dbxref=GeneID:67871,GenBank:XM_030251998.1,MGI:MGI:1915121;Name=XM_030251998.1;gbkey=mRNA;gene=Mrrf;model_evidence=Supporting evidence includes similarity to: 1 mRNA%2C 16 ESTs%2C 1 Protein%2C 234 long SRA reads%2C and 91%25 coverage of the annotated genomic feature by RNAseq alignments%2C including 32 samples with support for all annotated introns;product=mitochondrial ribosome recycling factor%2C transcript variant X2;transcript_id=XM_030251998.1;matches_ref_protein=True;valid_ORF=True;extra_copy_number=0
CM058242.1	Liftoff	exon	44027517	44028556	.	+	.	ID=exon-XM_030251998.1-1;Parent=rna-XM_030251998.1;Dbxref=GeneID:67871,GenBank:XM_030251998.1,MGI:MGI:1915121;gbkey=mRNA;gene=Mrrf;product=mitochondrial ribosome recycling factor%2C transcript variant X2;transcript_id=XM_030251998.1;extra_copy_number=0
CM058242.1	Liftoff	exon	44033303	44033514	.	+	.	ID=exon-XM_030251998.1-2;Parent=rna-XM_030251998.1;Dbxref=GeneID:67871,GenBank:XM_030251998.1,MGI:MGI:1915121;gbkey=mRNA;gene=Mrrf;product=mitochondrial ribosome recycling factor%2C transcript variant X2;transcript_id=XM_030251998.1;extra_copy_number=0
CM058242.1	Liftoff	exon	44039210	44039306	.	+	.	ID=exon-XM_030251998.1-3;Parent=rna-XM_030251998.1;Dbxref=GeneID:67871,GenBank:XM_030251998.1,MGI:MGI:1915121;gbkey=mRNA;gene=Mrrf;product=mitochondrial ribosome recycling factor%2C transcript variant X2;transcript_id=XM_030251998.1;extra_copy_number=0
CM058242.1	Liftoff	exon	44039760	44039915	.	+	.	ID=exon-XM_030251998.1-4;Parent=rna-XM_030251998.1;Dbxref=GeneID:67871,GenBank:XM_030251998.1,MGI:MGI:1915121;gbkey=mRNA;gene=Mrrf;product=mitochondrial ribosome recycling factor%2C transcript variant X2;transcript_id=XM_030251998.1;extra_copy_number=0
CM058242.1	Liftoff	exon	44045451	44045569	.	+	.	ID=exon-XM_030251998.1-5;Parent=rna-XM_030251998.1;Dbxref=GeneID:67871,GenBank:XM_030251998.1,MGI:MGI:1915121;gbkey=mRNA;gene=Mrrf;product=mitochondrial ribosome recycling factor%2C transcript variant X2;transcript_id=XM_030251998.1;extra_copy_number=0
CM058242.1	Liftoff	exon	44051457	44051548	.	+	.	ID=exon-XM_030251998.1-6;Parent=rna-XM_030251998.1;Dbxref=GeneID:67871,GenBank:XM_030251998.1,MGI:MGI:1915121;gbkey=mRNA;gene=Mrrf;product=mitochondrial ribosome recycling factor%2C transcript variant X2;transcript_id=XM_030251998.1;extra_copy_number=0
CM058242.1	Liftoff	exon	44068983	44069142	.	+	.	ID=exon-XM_030251998.1-7;Parent=rna-XM_030251998.1;Dbxref=GeneID:67871,GenBank:XM_030251998.1,MGI:MGI:1915121;gbkey=mRNA;gene=Mrrf;product=mitochondrial ribosome recycling factor%2C transcript variant X2;transcript_id=XM_030251998.1;extra_copy_number=0
CM058242.1	Liftoff	exon	44080943	44082145	.	+	.	ID=exon-XM_030251998.1-8;Parent=rna-XM_030251998.1;Dbxref=GeneID:67871,GenBank:XM_030251998.1,MGI:MGI:1915121;gbkey=mRNA;gene=Mrrf;product=mitochondrial ribosome recycling factor%2C transcript variant X2;transcript_id=XM_030251998.1;extra_copy_number=0
CM058242.1	Liftoff	CDS	44039849	44039915	.	+	.	ID=cds-XP_030107858.1;Parent=rna-XM_030251998.1;Dbxref=GeneID:67871,GenBank:XP_030107858.1,MGI:MGI:1915121;Name=XP_030107858.1;gbkey=CDS;gene=Mrrf;product=ribosome-recycling factor%2C mitochondrial isoform X2;protein_id=XP_030107858.1;extra_copy_number=0
CM058242.1	Liftoff	CDS	44045451	44045569	.	+	.	ID=cds-XP_030107858.1;Parent=rna-XM_030251998.1;Dbxref=GeneID:67871,GenBank:XP_030107858.1,MGI:MGI:1915121;Name=XP_030107858.1;gbkey=CDS;gene=Mrrf;product=ribosome-recycling factor%2C mitochondrial isoform X2;protein_id=XP_030107858.1;extra_copy_number=0
CM058242.1	Liftoff	CDS	44051457	44051548	.	+	.	ID=cds-XP_030107858.1;Parent=rna-XM_030251998.1;Dbxref=GeneID:67871,GenBank:XP_030107858.1,MGI:MGI:1915121;Name=XP_030107858.1;gbkey=CDS;gene=Mrrf;product=ribosome-recycling factor%2C mitochondrial isoform X2;protein_id=XP_030107858.1;extra_copy_number=0
CM058242.1	Liftoff	CDS	44068983	44069142	.	+	.	ID=cds-XP_030107858.1;Parent=rna-XM_030251998.1;Dbxref=GeneID:67871,GenBank:XP_030107858.1,MGI:MGI:1915121;Name=XP_030107858.1;gbkey=CDS;gene=Mrrf;product=ribosome-recycling factor%2C mitochondrial isoform X2;protein_id=XP_030107858.1;extra_copy_number=0
CM058242.1	Liftoff	CDS	44080943	44081020	.	+	.	ID=cds-XP_030107858.1;Parent=rna-XM_030251998.1;Dbxref=GeneID:67871,GenBank:XP_030107858.1,MGI:MGI:1915121;Name=XP_030107858.1;gbkey=CDS;gene=Mrrf;product=ribosome-recycling factor%2C mitochondrial isoform X2;protein_id=XP_030107858.1;extra_copy_number=0
CM058242.1	Liftoff	mRNA	44028255	44082152	.	+	.	ID=rna-NM_026422.2;Parent=gene-Mrrf;Dbxref=GeneID:67871,GenBank:NM_026422.2,MGI:MGI:1915121;Name=NM_026422.2;gbkey=mRNA;gene=Mrrf;product=mitochondrial ribosome recycling factor;tag=RefSeq Select;transcript_id=NM_026422.2;matches_ref_protein=True;valid_ORF=True;extra_copy_number=0
CM058242.1	Liftoff	exon	44028255	44028556	.	+	.	ID=exon-NM_026422.2-1;Parent=rna-NM_026422.2;Dbxref=GeneID:67871,GenBank:NM_026422.2,MGI:MGI:1915121;gbkey=mRNA;gene=Mrrf;product=mitochondrial ribosome recycling factor;tag=RefSeq Select;transcript_id=NM_026422.2;extra_copy_number=0
CM058242.1	Liftoff	exon	44033303	44033514	.	+	.	ID=exon-NM_026422.2-2;Parent=rna-NM_026422.2;Dbxref=GeneID:67871,GenBank:NM_026422.2,MGI:MGI:1915121;gbkey=mRNA;gene=Mrrf;product=mitochondrial ribosome recycling factor;tag=RefSeq Select;transcript_id=NM_026422.2;extra_copy_number=0
CM058242.1	Liftoff	exon	44039760	44039915	.	+	.	ID=exon-NM_026422.2-3;Parent=rna-NM_026422.2;Dbxref=GeneID:67871,GenBank:NM_026422.2,MGI:MGI:1915121;gbkey=mRNA;gene=Mrrf;product=mitochondrial ribosome recycling factor;tag=RefSeq Select;transcript_id=NM_026422.2;extra_copy_number=0
CM058242.1	Liftoff	exon	44045451	44045569	.	+	.	ID=exon-NM_026422.2-4;Parent=rna-NM_026422.2;Dbxref=GeneID:67871,GenBank:NM_026422.2,MGI:MGI:1915121;gbkey=mRNA;gene=Mrrf;product=mitochondrial ribosome recycling factor;tag=RefSeq Select;transcript_id=NM_026422.2;extra_copy_number=0
CM058242.1	Liftoff	exon	44051457	44051548	.	+	.	ID=exon-NM_026422.2-5;Parent=rna-NM_026422.2;Dbxref=GeneID:67871,GenBank:NM_026422.2,MGI:MGI:1915121;gbkey=mRNA;gene=Mrrf;product=mitochondrial ribosome recycling factor;tag=RefSeq Select;transcript_id=NM_026422.2;extra_copy_number=0
CM058242.1	Liftoff	exon	44068983	44069142	.	+	.	ID=exon-NM_026422.2-6;Parent=rna-NM_026422.2;Dbxref=GeneID:67871,GenBank:NM_026422.2,MGI:MGI:1915121;gbkey=mRNA;gene=Mrrf;product=mitochondrial ribosome recycling factor;tag=RefSeq Select;transcript_id=NM_026422.2;extra_copy_number=0
CM058242.1	Liftoff	exon	44080943	44082152	.	+	.	ID=exon-NM_026422.2-7;Parent=rna-NM_026422.2;Dbxref=GeneID:67871,GenBank:NM_026422.2,MGI:MGI:1915121;gbkey=mRNA;gene=Mrrf;product=mitochondrial ribosome recycling factor;tag=RefSeq Select;transcript_id=NM_026422.2;extra_copy_number=0
CM058242.1	Liftoff	CDS	44033331	44033514	.	+	.	ID=cds-NP_080698.1;Parent=rna-NM_026422.2;Dbxref=CCDS:CCDS38114.1,GeneID:67871,GenBank:NP_080698.1,MGI:MGI:1915121;Name=NP_080698.1;gbkey=CDS;gene=Mrrf;product=ribosome-recycling factor%2C mitochondrial precursor;protein_id=NP_080698.1;tag=RefSeq Select;extra_copy_number=0
CM058242.1	Liftoff	CDS	44039760	44039915	.	+	.	ID=cds-NP_080698.1;Parent=rna-NM_026422.2;Dbxref=CCDS:CCDS38114.1,GeneID:67871,GenBank:NP_080698.1,MGI:MGI:1915121;Name=NP_080698.1;gbkey=CDS;gene=Mrrf;product=ribosome-recycling factor%2C mitochondrial precursor;protein_id=NP_080698.1;tag=RefSeq Select;extra_copy_number=0
CM058242.1	Liftoff	CDS	44045451	44045569	.	+	.	ID=cds-NP_080698.1;Parent=rna-NM_026422.2;Dbxref=CCDS:CCDS38114.1,GeneID:67871,GenBank:NP_080698.1,MGI:MGI:1915121;Name=NP_080698.1;gbkey=CDS;gene=Mrrf;product=ribosome-recycling factor%2C mitochondrial precursor;protein_id=NP_080698.1;tag=RefSeq Select;extra_copy_number=0
CM058242.1	Liftoff	CDS	44051457	44051548	.	+	.	ID=cds-NP_080698.1;Parent=rna-NM_026422.2;Dbxref=CCDS:CCDS38114.1,GeneID:67871,GenBank:NP_080698.1,MGI:MGI:1915121;Name=NP_080698.1;gbkey=CDS;gene=Mrrf;product=ribosome-recycling factor%2C mitochondrial precursor;protein_id=NP_080698.1;tag=RefSeq Select;extra_copy_number=0
CM058242.1	Liftoff	CDS	44068983	44069142	.	+	.	ID=cds-NP_080698.1;Parent=rna-NM_026422.2;Dbxref=CCDS:CCDS38114.1,GeneID:67871,GenBank:NP_080698.1,MGI:MGI:1915121;Name=NP_080698.1;gbkey=CDS;gene=Mrrf;product=ribosome-recycling factor%2C mitochondrial precursor;protein_id=NP_080698.1;tag=RefSeq Select;extra_copy_number=0
CM058242.1	Liftoff	CDS	44080943	44081020	.	+	.	ID=cds-NP_080698.1;Parent=rna-NM_026422.2;Dbxref=CCDS:CCDS38114.1,GeneID:67871,GenBank:NP_080698.1,MGI:MGI:1915121;Name=NP_080698.1;gbkey=CDS;gene=Mrrf;product=ribosome-recycling factor%2C mitochondrial precursor;protein_id=NP_080698.1;tag=RefSeq Select;extra_copy_number=0
CM058242.1	Liftoff	gene	44083815	44085598	.	+	.	ID=gene-Gm46735;Dbxref=GeneID:108168747,MGI:MGI:5826372;Name=Gm46735;description=predicted gene%2C 46735;gbkey=Gene;gene=Gm46735;gene_biotype=lncRNA;coverage=1.0;sequence_ID=1.0;extra_copy_number=0;copy_num_ID=gene-Gm46735_0
CM058242.1	Liftoff	lnc_RNA	44083815	44085598	.	+	.	ID=rna-NR_166059.1;Parent=gene-Gm46735;Dbxref=GeneID:108168747,GenBank:NR_166059.1,MGI:MGI:5826372;Name=NR_166059.1;gbkey=ncRNA;gene=Gm46735;product=predicted gene%2C 46735;transcript_id=NR_166059.1;extra_copy_number=0
CM058242.1	Liftoff	exon	44083815	44084364	.	+	.	ID=exon-NR_166059.1-1;Parent=rna-NR_166059.1;Dbxref=GeneID:108168747,GenBank:NR_166059.1,MGI:MGI:5826372;gbkey=ncRNA;gene=Gm46735;product=predicted gene%2C 46735;transcript_id=NR_166059.1;extra_copy_number=0
CM058242.1	Liftoff	exon	44084403	44085598	.	+	.	ID=exon-NR_166059.1-2;Parent=rna-NR_166059.1;Dbxref=GeneID:108168747,GenBank:NR_166059.1,MGI:MGI:5826372;gbkey=ncRNA;gene=Gm46735;product=predicted gene%2C 46735;transcript_id=NR_166059.1;extra_copy_number=0
CM058242.1	Liftoff	gene	44108631	44144166	.	+	.	ID=gene-Ptgs1;Dbxref=GeneID:19224,MGI:MGI:97797;Name=Ptgs1;description=prostaglandin-endoperoxide synthase 1;gbkey=Gene;gene=Ptgs1;gene_biotype=protein_coding;gene_synonym=Cox-1,Cox-3,COX1,PGHS-1,Pghs1,PHS 1;coverage=1.0;sequence_ID=1.0;valid_ORFs=5;extra_copy_number=0;copy_num_ID=gene-Ptgs1_0
CM058242.1	Liftoff	mRNA	44108631	44144166	.	+	.	ID=rna-XM_006497790.5;Parent=gene-Ptgs1;Dbxref=GeneID:19224,GenBank:XM_006497790.5,MGI:MGI:97797;Name=XM_006497790.5;gbkey=mRNA;gene=Ptgs1;model_evidence=Supporting evidence includes similarity to: 15 mRNAs%2C 69 ESTs%2C 17 Proteins%2C 246 long SRA reads%2C and 99%25 coverage of the annotated genomic feature by RNAseq alignments%2C including 12 samples with support for all annotated introns;product=prostaglandin-endoperoxide synthase 1%2C transcript variant X2;transcript_id=XM_006497790.5;matches_ref_protein=True;valid_ORF=True;extra_copy_number=0
CM058242.1	Liftoff	exon	44108631	44108738	.	+	.	ID=exon-XM_006497790.5-1;Parent=rna-XM_006497790.5;Dbxref=GeneID:19224,GenBank:XM_006497790.5,MGI:MGI:97797;gbkey=mRNA;gene=Ptgs1;product=prostaglandin-endoperoxide synthase 1%2C transcript variant X2;transcript_id=XM_006497790.5;extra_copy_number=0
CM058242.1	Liftoff	exon	44109077	44109159	.	+	.	ID=exon-XM_006497790.5-2;Parent=rna-XM_006497790.5;Dbxref=GeneID:19224,GenBank:XM_006497790.5,MGI:MGI:97797;gbkey=mRNA;gene=Ptgs1;product=prostaglandin-endoperoxide synthase 1%2C transcript variant X2;transcript_id=XM_006497790.5;extra_copy_number=0
CM058242.1	Liftoff	exon	44109503	44109618	.	+	.	ID=exon-XM_006497790.5-3;Parent=rna-XM_006497790.5;Dbxref=GeneID:19224,GenBank:XM_006497790.5,MGI:MGI:97797;gbkey=mRNA;gene=Ptgs1;product=prostaglandin-endoperoxide synthase 1%2C transcript variant X2;transcript_id=XM_006497790.5;extra_copy_number=0
CM058242.1	Liftoff	exon	44112446	44112616	.	+	.	ID=exon-XM_006497790.5-4;Parent=rna-XM_006497790.5;Dbxref=GeneID:19224,GenBank:XM_006497790.5,MGI:MGI:97797;gbkey=mRNA;gene=Ptgs1;product=prostaglandin-endoperoxide synthase 1%2C transcript variant X2;transcript_id=XM_006497790.5;extra_copy_number=0
CM058242.1	Liftoff	exon	44114629	44114977	.	+	.	ID=exon-XM_006497790.5-5;Parent=rna-XM_006497790.5;Dbxref=GeneID:19224,GenBank:XM_006497790.5,MGI:MGI:97797;gbkey=mRNA;gene=Ptgs1;product=prostaglandin-endoperoxide synthase 1%2C transcript variant X2;transcript_id=XM_006497790.5;extra_copy_number=0
CM058242.1	Liftoff	exon	44119401	44119453	.	+	.	ID=exon-XM_006497790.5-6;Parent=rna-XM_006497790.5;Dbxref=GeneID:19224,GenBank:XM_006497790.5,MGI:MGI:97797;gbkey=mRNA;gene=Ptgs1;product=prostaglandin-endoperoxide synthase 1%2C transcript variant X2;transcript_id=XM_006497790.5;extra_copy_number=0
CM058242.1	Liftoff	exon	44122010	44122458	.	+	.	ID=exon-XM_006497790.5-7;Parent=rna-XM_006497790.5;Dbxref=GeneID:19224,GenBank:XM_006497790.5,MGI:MGI:97797;gbkey=mRNA;gene=Ptgs1;product=prostaglandin-endoperoxide synthase 1%2C transcript variant X2;transcript_id=XM_006497790.5;extra_copy_number=0
CM058242.1	Liftoff	exon	44122557	44122652	.	+	.	ID=exon-XM_006497790.5-8;Parent=rna-XM_006497790.5;Dbxref=GeneID:19224,GenBank:XM_006497790.5,MGI:MGI:97797;gbkey=mRNA;gene=Ptgs1;product=prostaglandin-endoperoxide synthase 1%2C transcript variant X2;transcript_id=XM_006497790.5;extra_copy_number=0
CM058242.1	Liftoff	exon	44129096	44129212	.	+	.	ID=exon-XM_006497790.5-9;Parent=rna-XM_006497790.5;Dbxref=GeneID:19224,GenBank:XM_006497790.5,MGI:MGI:97797;gbkey=mRNA;gene=Ptgs1;product=prostaglandin-endoperoxide synthase 1%2C transcript variant X2;transcript_id=XM_006497790.5;extra_copy_number=0
CM058242.1	Liftoff	exon	44129540	44129680	.	+	.	ID=exon-XM_006497790.5-10;Parent=rna-XM_006497790.5;Dbxref=GeneID:19224,GenBank:XM_006497790.5,MGI:MGI:97797;gbkey=mRNA;gene=Ptgs1;product=prostaglandin-endoperoxide synthase 1%2C transcript variant X2;transcript_id=XM_006497790.5;extra_copy_number=0
CM058242.1	Liftoff	exon	44129846	44129989	.	+	.	ID=exon-XM_006497790.5-11;Parent=rna-XM_006497790.5;Dbxref=GeneID:19224,GenBank:XM_006497790.5,MGI:MGI:97797;gbkey=mRNA;gene=Ptgs1;product=prostaglandin-endoperoxide synthase 1%2C transcript variant X2;transcript_id=XM_006497790.5;extra_copy_number=0
CM058242.1	Liftoff	exon	44132485	44132666	.	+	.	ID=exon-XM_006497790.5-12;Parent=rna-XM_006497790.5;Dbxref=GeneID:19224,GenBank:XM_006497790.5,MGI:MGI:97797;gbkey=mRNA;gene=Ptgs1;product=prostaglandin-endoperoxide synthase 1%2C transcript variant X2;transcript_id=XM_006497790.5;extra_copy_number=0
CM058242.1	Liftoff	exon	44132760	44132843	.	+	.	ID=exon-XM_006497790.5-13;Parent=rna-XM_006497790.5;Dbxref=GeneID:19224,GenBank:XM_006497790.5,MGI:MGI:97797;gbkey=mRNA;gene=Ptgs1;product=prostaglandin-endoperoxide synthase 1%2C transcript variant X2;transcript_id=XM_006497790.5;extra_copy_number=0
CM058242.1	Liftoff	exon	44134652	44134898	.	+	.	ID=exon-XM_006497790.5-14;Parent=rna-XM_006497790.5;Dbxref=GeneID:19224,GenBank:XM_006497790.5,MGI:MGI:97797;gbkey=mRNA;gene=Ptgs1;product=prostaglandin-endoperoxide synthase 1%2C transcript variant X2;transcript_id=XM_006497790.5;extra_copy_number=0
CM058242.1	Liftoff	exon	44136933	44137219	.	+	.	ID=exon-XM_006497790.5-15;Parent=rna-XM_006497790.5;Dbxref=GeneID:19224,GenBank:XM_006497790.5,MGI:MGI:97797;gbkey=mRNA;gene=Ptgs1;product=prostaglandin-endoperoxide synthase 1%2C transcript variant X2;transcript_id=XM_006497790.5;extra_copy_number=0
CM058242.1	Liftoff	exon	44140985	44141132	.	+	.	ID=exon-XM_006497790.5-16;Parent=rna-XM_006497790.5;Dbxref=GeneID:19224,GenBank:XM_006497790.5,MGI:MGI:97797;gbkey=mRNA;gene=Ptgs1;product=prostaglandin-endoperoxide synthase 1%2C transcript variant X2;transcript_id=XM_006497790.5;extra_copy_number=0
CM058242.1	Liftoff	exon	44142887	44144166	.	+	.	ID=exon-XM_006497790.5-17;Parent=rna-XM_006497790.5;Dbxref=GeneID:19224,GenBank:XM_006497790.5,MGI:MGI:97797;gbkey=mRNA;gene=Ptgs1;product=prostaglandin-endoperoxide synthase 1%2C transcript variant X2;transcript_id=XM_006497790.5;extra_copy_number=0
CM058242.1	Liftoff	CDS	44122452	44122458	.	+	.	ID=cds-XP_006497853.1;Parent=rna-XM_006497790.5;Dbxref=GeneID:19224,GenBank:XP_006497853.1,MGI:MGI:97797;Name=XP_006497853.1;gbkey=CDS;gene=Ptgs1;product=prostaglandin G/H synthase 1 isoform X1;protein_id=XP_006497853.1;extra_copy_number=0
CM058242.1	Liftoff	CDS	44122557	44122652	.	+	.	ID=cds-XP_006497853.1;Parent=rna-XM_006497790.5;Dbxref=GeneID:19224,GenBank:XP_006497853.1,MGI:MGI:97797;Name=XP_006497853.1;gbkey=CDS;gene=Ptgs1;product=prostaglandin G/H synthase 1 isoform X1;protein_id=XP_006497853.1;extra_copy_number=0
CM058242.1	Liftoff	CDS	44129096	44129212	.	+	.	ID=cds-XP_006497853.1;Parent=rna-XM_006497790.5;Dbxref=GeneID:19224,GenBank:XP_006497853.1,MGI:MGI:97797;Name=XP_006497853.1;gbkey=CDS;gene=Ptgs1;product=prostaglandin G/H synthase 1 isoform X1;protein_id=XP_006497853.1;extra_copy_number=0
CM058242.1	Liftoff	CDS	44129540	44129680	.	+	.	ID=cds-XP_006497853.1;Parent=rna-XM_006497790.5;Dbxref=GeneID:19224,GenBank:XP_006497853.1,MGI:MGI:97797;Name=XP_006497853.1;gbkey=CDS;gene=Ptgs1;product=prostaglandin G/H synthase 1 isoform X1;protein_id=XP_006497853.1;extra_copy_number=0
CM058242.1	Liftoff	CDS	44129846	44129989	.	+	.	ID=cds-XP_006497853.1;Parent=rna-XM_006497790.5;Dbxref=GeneID:19224,GenBank:XP_006497853.1,MGI:MGI:97797;Name=XP_006497853.1;gbkey=CDS;gene=Ptgs1;product=prostaglandin G/H synthase 1 isoform X1;protein_id=XP_006497853.1;extra_copy_number=0
CM058242.1	Liftoff	CDS	44132485	44132666	.	+	.	ID=cds-XP_006497853.1;Parent=rna-XM_006497790.5;Dbxref=GeneID:19224,GenBank:XP_006497853.1,MGI:MGI:97797;Name=XP_006497853.1;gbkey=CDS;gene=Ptgs1;product=prostaglandin G/H synthase 1 isoform X1;protein_id=XP_006497853.1;extra_copy_number=0
CM058242.1	Liftoff	CDS	44132760	44132843	.	+	.	ID=cds-XP_006497853.1;Parent=rna-XM_006497790.5;Dbxref=GeneID:19224,GenBank:XP_006497853.1,MGI:MGI:97797;Name=XP_006497853.1;gbkey=CDS;gene=Ptgs1;product=prostaglandin G/H synthase 1 isoform X1;protein_id=XP_006497853.1;extra_copy_number=0
CM058242.1	Liftoff	CDS	44134652	44134898	.	+	.	ID=cds-XP_006497853.1;Parent=rna-XM_006497790.5;Dbxref=GeneID:19224,GenBank:XP_006497853.1,MGI:MGI:97797;Name=XP_006497853.1;gbkey=CDS;gene=Ptgs1;product=prostaglandin G/H synthase 1 isoform X1;protein_id=XP_006497853.1;extra_copy_number=0
CM058242.1	Liftoff	CDS	44136933	44137219	.	+	.	ID=cds-XP_006497853.1;Parent=rna-XM_006497790.5;Dbxref=GeneID:19224,GenBank:XP_006497853.1,MGI:MGI:97797;Name=XP_006497853.1;gbkey=CDS;gene=Ptgs1;product=prostaglandin G/H synthase 1 isoform X1;protein_id=XP_006497853.1;extra_copy_number=0
CM058242.1	Liftoff	CDS	44140985	44141132	.	+	.	ID=cds-XP_006497853.1;Parent=rna-XM_006497790.5;Dbxref=GeneID:19224,GenBank:XP_006497853.1,MGI:MGI:97797;Name=XP_006497853.1;gbkey=CDS;gene=Ptgs1;product=prostaglandin G/H synthase 1 isoform X1;protein_id=XP_006497853.1;extra_copy_number=0
CM058242.1	Liftoff	CDS	44142887	44143242	.	+	.	ID=cds-XP_006497853.1;Parent=rna-XM_006497790.5;Dbxref=GeneID:19224,GenBank:XP_006497853.1,MGI:MGI:97797;Name=XP_006497853.1;gbkey=CDS;gene=Ptgs1;product=prostaglandin G/H synthase 1 isoform X1;protein_id=XP_006497853.1;extra_copy_number=0
CM058242.1	Liftoff	mRNA	44108631	44144166	.	+	.	ID=rna-XM_006497791.5;Parent=gene-Ptgs1;Dbxref=GeneID:19224,GenBank:XM_006497791.5,MGI:MGI:97797;Name=XM_006497791.5;gbkey=mRNA;gene=Ptgs1;model_evidence=Supporting evidence includes similarity to: 15 mRNAs%2C 69 ESTs%2C 17 Proteins%2C 250 long SRA reads%2C and 99%25 coverage of the annotated genomic feature by RNAseq alignments%2C including 14 samples with support for all annotated introns;product=prostaglandin-endoperoxide synthase 1%2C transcript variant X3;transcript_id=XM_006497791.5;matches_ref_protein=True;valid_ORF=True;extra_copy_number=0
CM058242.1	Liftoff	exon	44108631	44108738	.	+	.	ID=exon-XM_006497791.5-1;Parent=rna-XM_006497791.5;Dbxref=GeneID:19224,GenBank:XM_006497791.5,MGI:MGI:97797;gbkey=mRNA;gene=Ptgs1;product=prostaglandin-endoperoxide synthase 1%2C transcript variant X3;transcript_id=XM_006497791.5;extra_copy_number=0
CM058242.1	Liftoff	exon	44109077	44109159	.	+	.	ID=exon-XM_006497791.5-2;Parent=rna-XM_006497791.5;Dbxref=GeneID:19224,GenBank:XM_006497791.5,MGI:MGI:97797;gbkey=mRNA;gene=Ptgs1;product=prostaglandin-endoperoxide synthase 1%2C transcript variant X3;transcript_id=XM_006497791.5;extra_copy_number=0
CM058242.1	Liftoff	exon	44112446	44112616	.	+	.	ID=exon-XM_006497791.5-3;Parent=rna-XM_006497791.5;Dbxref=GeneID:19224,GenBank:XM_006497791.5,MGI:MGI:97797;gbkey=mRNA;gene=Ptgs1;product=prostaglandin-endoperoxide synthase 1%2C transcript variant X3;transcript_id=XM_006497791.5;extra_copy_number=0
CM058242.1	Liftoff	exon	44114629	44114977	.	+	.	ID=exon-XM_006497791.5-4;Parent=rna-XM_006497791.5;Dbxref=GeneID:19224,GenBank:XM_006497791.5,MGI:MGI:97797;gbkey=mRNA;gene=Ptgs1;product=prostaglandin-endoperoxide synthase 1%2C transcript variant X3;transcript_id=XM_006497791.5;extra_copy_number=0
CM058242.1	Liftoff	exon	44119401	44119453	.	+	.	ID=exon-XM_006497791.5-5;Parent=rna-XM_006497791.5;Dbxref=GeneID:19224,GenBank:XM_006497791.5,MGI:MGI:97797;gbkey=mRNA;gene=Ptgs1;product=prostaglandin-endoperoxide synthase 1%2C transcript variant X3;transcript_id=XM_006497791.5;extra_copy_number=0
CM058242.1	Liftoff	exon	44122010	44122458	.	+	.	ID=exon-XM_006497791.5-6;Parent=rna-XM_006497791.5;Dbxref=GeneID:19224,GenBank:XM_006497791.5,MGI:MGI:97797;gbkey=mRNA;gene=Ptgs1;product=prostaglandin-endoperoxide synthase 1%2C transcript variant X3;transcript_id=XM_006497791.5;extra_copy_number=0
CM058242.1	Liftoff	exon	44122557	44122652	.	+	.	ID=exon-XM_006497791.5-7;Parent=rna-XM_006497791.5;Dbxref=GeneID:19224,GenBank:XM_006497791.5,MGI:MGI:97797;gbkey=mRNA;gene=Ptgs1;product=prostaglandin-endoperoxide synthase 1%2C transcript variant X3;transcript_id=XM_006497791.5;extra_copy_number=0
CM058242.1	Liftoff	exon	44129096	44129212	.	+	.	ID=exon-XM_006497791.5-8;Parent=rna-XM_006497791.5;Dbxref=GeneID:19224,GenBank:XM_006497791.5,MGI:MGI:97797;gbkey=mRNA;gene=Ptgs1;product=prostaglandin-endoperoxide synthase 1%2C transcript variant X3;transcript_id=XM_006497791.5;extra_copy_number=0
CM058242.1	Liftoff	exon	44129540	44129680	.	+	.	ID=exon-XM_006497791.5-9;Parent=rna-XM_006497791.5;Dbxref=GeneID:19224,GenBank:XM_006497791.5,MGI:MGI:97797;gbkey=mRNA;gene=Ptgs1;product=prostaglandin-endoperoxide synthase 1%2C transcript variant X3;transcript_id=XM_006497791.5;extra_copy_number=0
CM058242.1	Liftoff	exon	44129846	44129989	.	+	.	ID=exon-XM_006497791.5-10;Parent=rna-XM_006497791.5;Dbxref=GeneID:19224,GenBank:XM_006497791.5,MGI:MGI:97797;gbkey=mRNA;gene=Ptgs1;product=prostaglandin-endoperoxide synthase 1%2C transcript variant X3;transcript_id=XM_006497791.5;extra_copy_number=0
CM058242.1	Liftoff	exon	44132485	44132666	.	+	.	ID=exon-XM_006497791.5-11;Parent=rna-XM_006497791.5;Dbxref=GeneID:19224,GenBank:XM_006497791.5,MGI:MGI:97797;gbkey=mRNA;gene=Ptgs1;product=prostaglandin-endoperoxide synthase 1%2C transcript variant X3;transcript_id=XM_006497791.5;extra_copy_number=0
CM058242.1	Liftoff	exon	44132760	44132843	.	+	.	ID=exon-XM_006497791.5-12;Parent=rna-XM_006497791.5;Dbxref=GeneID:19224,GenBank:XM_006497791.5,MGI:MGI:97797;gbkey=mRNA;gene=Ptgs1;product=prostaglandin-endoperoxide synthase 1%2C transcript variant X3;transcript_id=XM_006497791.5;extra_copy_number=0
CM058242.1	Liftoff	exon	44134652	44134898	.	+	.	ID=exon-XM_006497791.5-13;Parent=rna-XM_006497791.5;Dbxref=GeneID:19224,GenBank:XM_006497791.5,MGI:MGI:97797;gbkey=mRNA;gene=Ptgs1;product=prostaglandin-endoperoxide synthase 1%2C transcript variant X3;transcript_id=XM_006497791.5;extra_copy_number=0
CM058242.1	Liftoff	exon	44136933	44137219	.	+	.	ID=exon-XM_006497791.5-14;Parent=rna-XM_006497791.5;Dbxref=GeneID:19224,GenBank:XM_006497791.5,MGI:MGI:97797;gbkey=mRNA;gene=Ptgs1;product=prostaglandin-endoperoxide synthase 1%2C transcript variant X3;transcript_id=XM_006497791.5;extra_copy_number=0
CM058242.1	Liftoff	exon	44140985	44141132	.	+	.	ID=exon-XM_006497791.5-15;Parent=rna-XM_006497791.5;Dbxref=GeneID:19224,GenBank:XM_006497791.5,MGI:MGI:97797;gbkey=mRNA;gene=Ptgs1;product=prostaglandin-endoperoxide synthase 1%2C transcript variant X3;transcript_id=XM_006497791.5;extra_copy_number=0
CM058242.1	Liftoff	exon	44142887	44144166	.	+	.	ID=exon-XM_006497791.5-16;Parent=rna-XM_006497791.5;Dbxref=GeneID:19224,GenBank:XM_006497791.5,MGI:MGI:97797;gbkey=mRNA;gene=Ptgs1;product=prostaglandin-endoperoxide synthase 1%2C transcript variant X3;transcript_id=XM_006497791.5;extra_copy_number=0
CM058242.1	Liftoff	CDS	44122452	44122458	.	+	.	ID=cds-XP_006497854.1;Parent=rna-XM_006497791.5;Dbxref=GeneID:19224,GenBank:XP_006497854.1,MGI:MGI:97797;Name=XP_006497854.1;gbkey=CDS;gene=Ptgs1;product=prostaglandin G/H synthase 1 isoform X1;protein_id=XP_006497854.1;extra_copy_number=0
CM058242.1	Liftoff	CDS	44122557	44122652	.	+	.	ID=cds-XP_006497854.1;Parent=rna-XM_006497791.5;Dbxref=GeneID:19224,GenBank:XP_006497854.1,MGI:MGI:97797;Name=XP_006497854.1;gbkey=CDS;gene=Ptgs1;product=prostaglandin G/H synthase 1 isoform X1;protein_id=XP_006497854.1;extra_copy_number=0
CM058242.1	Liftoff	CDS	44129096	44129212	.	+	.	ID=cds-XP_006497854.1;Parent=rna-XM_006497791.5;Dbxref=GeneID:19224,GenBank:XP_006497854.1,MGI:MGI:97797;Name=XP_006497854.1;gbkey=CDS;gene=Ptgs1;product=prostaglandin G/H synthase 1 isoform X1;protein_id=XP_006497854.1;extra_copy_number=0
CM058242.1	Liftoff	CDS	44129540	44129680	.	+	.	ID=cds-XP_006497854.1;Parent=rna-XM_006497791.5;Dbxref=GeneID:19224,GenBank:XP_006497854.1,MGI:MGI:97797;Name=XP_006497854.1;gbkey=CDS;gene=Ptgs1;product=prostaglandin G/H synthase 1 isoform X1;protein_id=XP_006497854.1;extra_copy_number=0
CM058242.1	Liftoff	CDS	44129846	44129989	.	+	.	ID=cds-XP_006497854.1;Parent=rna-XM_006497791.5;Dbxref=GeneID:19224,GenBank:XP_006497854.1,MGI:MGI:97797;Name=XP_006497854.1;gbkey=CDS;gene=Ptgs1;product=prostaglandin G/H synthase 1 isoform X1;protein_id=XP_006497854.1;extra_copy_number=0
CM058242.1	Liftoff	CDS	44132485	44132666	.	+	.	ID=cds-XP_006497854.1;Parent=rna-XM_006497791.5;Dbxref=GeneID:19224,GenBank:XP_006497854.1,MGI:MGI:97797;Name=XP_006497854.1;gbkey=CDS;gene=Ptgs1;product=prostaglandin G/H synthase 1 isoform X1;protein_id=XP_006497854.1;extra_copy_number=0
CM058242.1	Liftoff	CDS	44132760	44132843	.	+	.	ID=cds-XP_006497854.1;Parent=rna-XM_006497791.5;Dbxref=GeneID:19224,GenBank:XP_006497854.1,MGI:MGI:97797;Name=XP_006497854.1;gbkey=CDS;gene=Ptgs1;product=prostaglandin G/H synthase 1 isoform X1;protein_id=XP_006497854.1;extra_copy_number=0
CM058242.1	Liftoff	CDS	44134652	44134898	.	+	.	ID=cds-XP_006497854.1;Parent=rna-XM_006497791.5;Dbxref=GeneID:19224,GenBank:XP_006497854.1,MGI:MGI:97797;Name=XP_006497854.1;gbkey=CDS;gene=Ptgs1;product=prostaglandin G/H synthase 1 isoform X1;protein_id=XP_006497854.1;extra_copy_number=0
CM058242.1	Liftoff	CDS	44136933	44137219	.	+	.	ID=cds-XP_006497854.1;Parent=rna-XM_006497791.5;Dbxref=GeneID:19224,GenBank:XP_006497854.1,MGI:MGI:97797;Name=XP_006497854.1;gbkey=CDS;gene=Ptgs1;product=prostaglandin G/H synthase 1 isoform X1;protein_id=XP_006497854.1;extra_copy_number=0
CM058242.1	Liftoff	CDS	44140985	44141132	.	+	.	ID=cds-XP_006497854.1;Parent=rna-XM_006497791.5;Dbxref=GeneID:19224,GenBank:XP_006497854.1,MGI:MGI:97797;Name=XP_006497854.1;gbkey=CDS;gene=Ptgs1;product=prostaglandin G/H synthase 1 isoform X1;protein_id=XP_006497854.1;extra_copy_number=0
CM058242.1	Liftoff	CDS	44142887	44143242	.	+	.	ID=cds-XP_006497854.1;Parent=rna-XM_006497791.5;Dbxref=GeneID:19224,GenBank:XP_006497854.1,MGI:MGI:97797;Name=XP_006497854.1;gbkey=CDS;gene=Ptgs1;product=prostaglandin G/H synthase 1 isoform X1;protein_id=XP_006497854.1;extra_copy_number=0
CM058242.1	Liftoff	mRNA	44108631	44144166	.	+	.	ID=rna-XM_011239036.4;Parent=gene-Ptgs1;Dbxref=GeneID:19224,GenBank:XM_011239036.4,MGI:MGI:97797;Name=XM_011239036.4;gbkey=mRNA;gene=Ptgs1;model_evidence=Supporting evidence includes similarity to: 16 mRNAs%2C 74 ESTs%2C 17 Proteins%2C 244 long SRA reads%2C and 99%25 coverage of the annotated genomic feature by RNAseq alignments%2C including 15 samples with support for all annotated introns;product=prostaglandin-endoperoxide synthase 1%2C transcript variant X1;transcript_id=XM_011239036.4;matches_ref_protein=True;valid_ORF=True;extra_copy_number=0
CM058242.1	Liftoff	exon	44108631	44108738	.	+	.	ID=exon-XM_011239036.4-1;Parent=rna-XM_011239036.4;Dbxref=GeneID:19224,GenBank:XM_011239036.4,MGI:MGI:97797;gbkey=mRNA;gene=Ptgs1;product=prostaglandin-endoperoxide synthase 1%2C transcript variant X1;transcript_id=XM_011239036.4;extra_copy_number=0
CM058242.1	Liftoff	exon	44109077	44109618	.	+	.	ID=exon-XM_011239036.4-2;Parent=rna-XM_011239036.4;Dbxref=GeneID:19224,GenBank:XM_011239036.4,MGI:MGI:97797;gbkey=mRNA;gene=Ptgs1;product=prostaglandin-endoperoxide synthase 1%2C transcript variant X1;transcript_id=XM_011239036.4;extra_copy_number=0
CM058242.1	Liftoff	exon	44112446	44112616	.	+	.	ID=exon-XM_011239036.4-3;Parent=rna-XM_011239036.4;Dbxref=GeneID:19224,GenBank:XM_011239036.4,MGI:MGI:97797;gbkey=mRNA;gene=Ptgs1;product=prostaglandin-endoperoxide synthase 1%2C transcript variant X1;transcript_id=XM_011239036.4;extra_copy_number=0
CM058242.1	Liftoff	exon	44114629	44114977	.	+	.	ID=exon-XM_011239036.4-4;Parent=rna-XM_011239036.4;Dbxref=GeneID:19224,GenBank:XM_011239036.4,MGI:MGI:97797;gbkey=mRNA;gene=Ptgs1;product=prostaglandin-endoperoxide synthase 1%2C transcript variant X1;transcript_id=XM_011239036.4;extra_copy_number=0
CM058242.1	Liftoff	exon	44119401	44119453	.	+	.	ID=exon-XM_011239036.4-5;Parent=rna-XM_011239036.4;Dbxref=GeneID:19224,GenBank:XM_011239036.4,MGI:MGI:97797;gbkey=mRNA;gene=Ptgs1;product=prostaglandin-endoperoxide synthase 1%2C transcript variant X1;transcript_id=XM_011239036.4;extra_copy_number=0
CM058242.1	Liftoff	exon	44122010	44122458	.	+	.	ID=exon-XM_011239036.4-6;Parent=rna-XM_011239036.4;Dbxref=GeneID:19224,GenBank:XM_011239036.4,MGI:MGI:97797;gbkey=mRNA;gene=Ptgs1;product=prostaglandin-endoperoxide synthase 1%2C transcript variant X1;transcript_id=XM_011239036.4;extra_copy_number=0
CM058242.1	Liftoff	exon	44122557	44122652	.	+	.	ID=exon-XM_011239036.4-7;Parent=rna-XM_011239036.4;Dbxref=GeneID:19224,GenBank:XM_011239036.4,MGI:MGI:97797;gbkey=mRNA;gene=Ptgs1;product=prostaglandin-endoperoxide synthase 1%2C transcript variant X1;transcript_id=XM_011239036.4;extra_copy_number=0
CM058242.1	Liftoff	exon	44129096	44129212	.	+	.	ID=exon-XM_011239036.4-8;Parent=rna-XM_011239036.4;Dbxref=GeneID:19224,GenBank:XM_011239036.4,MGI:MGI:97797;gbkey=mRNA;gene=Ptgs1;product=prostaglandin-endoperoxide synthase 1%2C transcript variant X1;transcript_id=XM_011239036.4;extra_copy_number=0
CM058242.1	Liftoff	exon	44129540	44129680	.	+	.	ID=exon-XM_011239036.4-9;Parent=rna-XM_011239036.4;Dbxref=GeneID:19224,GenBank:XM_011239036.4,MGI:MGI:97797;gbkey=mRNA;gene=Ptgs1;product=prostaglandin-endoperoxide synthase 1%2C transcript variant X1;transcript_id=XM_011239036.4;extra_copy_number=0
CM058242.1	Liftoff	exon	44129846	44129989	.	+	.	ID=exon-XM_011239036.4-10;Parent=rna-XM_011239036.4;Dbxref=GeneID:19224,GenBank:XM_011239036.4,MGI:MGI:97797;gbkey=mRNA;gene=Ptgs1;product=prostaglandin-endoperoxide synthase 1%2C transcript variant X1;transcript_id=XM_011239036.4;extra_copy_number=0
CM058242.1	Liftoff	exon	44132485	44132666	.	+	.	ID=exon-XM_011239036.4-11;Parent=rna-XM_011239036.4;Dbxref=GeneID:19224,GenBank:XM_011239036.4,MGI:MGI:97797;gbkey=mRNA;gene=Ptgs1;product=prostaglandin-endoperoxide synthase 1%2C transcript variant X1;transcript_id=XM_011239036.4;extra_copy_number=0
CM058242.1	Liftoff	exon	44132760	44132843	.	+	.	ID=exon-XM_011239036.4-12;Parent=rna-XM_011239036.4;Dbxref=GeneID:19224,GenBank:XM_011239036.4,MGI:MGI:97797;gbkey=mRNA;gene=Ptgs1;product=prostaglandin-endoperoxide synthase 1%2C transcript variant X1;transcript_id=XM_011239036.4;extra_copy_number=0
CM058242.1	Liftoff	exon	44134652	44134898	.	+	.	ID=exon-XM_011239036.4-13;Parent=rna-XM_011239036.4;Dbxref=GeneID:19224,GenBank:XM_011239036.4,MGI:MGI:97797;gbkey=mRNA;gene=Ptgs1;product=prostaglandin-endoperoxide synthase 1%2C transcript variant X1;transcript_id=XM_011239036.4;extra_copy_number=0
CM058242.1	Liftoff	exon	44136933	44137219	.	+	.	ID=exon-XM_011239036.4-14;Parent=rna-XM_011239036.4;Dbxref=GeneID:19224,GenBank:XM_011239036.4,MGI:MGI:97797;gbkey=mRNA;gene=Ptgs1;product=prostaglandin-endoperoxide synthase 1%2C transcript variant X1;transcript_id=XM_011239036.4;extra_copy_number=0
CM058242.1	Liftoff	exon	44140985	44141132	.	+	.	ID=exon-XM_011239036.4-15;Parent=rna-XM_011239036.4;Dbxref=GeneID:19224,GenBank:XM_011239036.4,MGI:MGI:97797;gbkey=mRNA;gene=Ptgs1;product=prostaglandin-endoperoxide synthase 1%2C transcript variant X1;transcript_id=XM_011239036.4;extra_copy_number=0
CM058242.1	Liftoff	exon	44142887	44144166	.	+	.	ID=exon-XM_011239036.4-16;Parent=rna-XM_011239036.4;Dbxref=GeneID:19224,GenBank:XM_011239036.4,MGI:MGI:97797;gbkey=mRNA;gene=Ptgs1;product=prostaglandin-endoperoxide synthase 1%2C transcript variant X1;transcript_id=XM_011239036.4;extra_copy_number=0
CM058242.1	Liftoff	CDS	44122452	44122458	.	+	.	ID=cds-XP_011237338.1;Parent=rna-XM_011239036.4;Dbxref=GeneID:19224,GenBank:XP_011237338.1,MGI:MGI:97797;Name=XP_011237338.1;gbkey=CDS;gene=Ptgs1;product=prostaglandin G/H synthase 1 isoform X1;protein_id=XP_011237338.1;extra_copy_number=0
CM058242.1	Liftoff	CDS	44122557	44122652	.	+	.	ID=cds-XP_011237338.1;Parent=rna-XM_011239036.4;Dbxref=GeneID:19224,GenBank:XP_011237338.1,MGI:MGI:97797;Name=XP_011237338.1;gbkey=CDS;gene=Ptgs1;product=prostaglandin G/H synthase 1 isoform X1;protein_id=XP_011237338.1;extra_copy_number=0
CM058242.1	Liftoff	CDS	44129096	44129212	.	+	.	ID=cds-XP_011237338.1;Parent=rna-XM_011239036.4;Dbxref=GeneID:19224,GenBank:XP_011237338.1,MGI:MGI:97797;Name=XP_011237338.1;gbkey=CDS;gene=Ptgs1;product=prostaglandin G/H synthase 1 isoform X1;protein_id=XP_011237338.1;extra_copy_number=0
CM058242.1	Liftoff	CDS	44129540	44129680	.	+	.	ID=cds-XP_011237338.1;Parent=rna-XM_011239036.4;Dbxref=GeneID:19224,GenBank:XP_011237338.1,MGI:MGI:97797;Name=XP_011237338.1;gbkey=CDS;gene=Ptgs1;product=prostaglandin G/H synthase 1 isoform X1;protein_id=XP_011237338.1;extra_copy_number=0
CM058242.1	Liftoff	CDS	44129846	44129989	.	+	.	ID=cds-XP_011237338.1;Parent=rna-XM_011239036.4;Dbxref=GeneID:19224,GenBank:XP_011237338.1,MGI:MGI:97797;Name=XP_011237338.1;gbkey=CDS;gene=Ptgs1;product=prostaglandin G/H synthase 1 isoform X1;protein_id=XP_011237338.1;extra_copy_number=0
CM058242.1	Liftoff	CDS	44132485	44132666	.	+	.	ID=cds-XP_011237338.1;Parent=rna-XM_011239036.4;Dbxref=GeneID:19224,GenBank:XP_011237338.1,MGI:MGI:97797;Name=XP_011237338.1;gbkey=CDS;gene=Ptgs1;product=prostaglandin G/H synthase 1 isoform X1;protein_id=XP_011237338.1;extra_copy_number=0
CM058242.1	Liftoff	CDS	44132760	44132843	.	+	.	ID=cds-XP_011237338.1;Parent=rna-XM_011239036.4;Dbxref=GeneID:19224,GenBank:XP_011237338.1,MGI:MGI:97797;Name=XP_011237338.1;gbkey=CDS;gene=Ptgs1;product=prostaglandin G/H synthase 1 isoform X1;protein_id=XP_011237338.1;extra_copy_number=0
CM058242.1	Liftoff	CDS	44134652	44134898	.	+	.	ID=cds-XP_011237338.1;Parent=rna-XM_011239036.4;Dbxref=GeneID:19224,GenBank:XP_011237338.1,MGI:MGI:97797;Name=XP_011237338.1;gbkey=CDS;gene=Ptgs1;product=prostaglandin G/H synthase 1 isoform X1;protein_id=XP_011237338.1;extra_copy_number=0
CM058242.1	Liftoff	CDS	44136933	44137219	.	+	.	ID=cds-XP_011237338.1;Parent=rna-XM_011239036.4;Dbxref=GeneID:19224,GenBank:XP_011237338.1,MGI:MGI:97797;Name=XP_011237338.1;gbkey=CDS;gene=Ptgs1;product=prostaglandin G/H synthase 1 isoform X1;protein_id=XP_011237338.1;extra_copy_number=0
CM058242.1	Liftoff	CDS	44140985	44141132	.	+	.	ID=cds-XP_011237338.1;Parent=rna-XM_011239036.4;Dbxref=GeneID:19224,GenBank:XP_011237338.1,MGI:MGI:97797;Name=XP_011237338.1;gbkey=CDS;gene=Ptgs1;product=prostaglandin G/H synthase 1 isoform X1;protein_id=XP_011237338.1;extra_copy_number=0
CM058242.1	Liftoff	CDS	44142887	44143242	.	+	.	ID=cds-XP_011237338.1;Parent=rna-XM_011239036.4;Dbxref=GeneID:19224,GenBank:XP_011237338.1,MGI:MGI:97797;Name=XP_011237338.1;gbkey=CDS;gene=Ptgs1;product=prostaglandin G/H synthase 1 isoform X1;protein_id=XP_011237338.1;extra_copy_number=0
CM058242.1	Liftoff	mRNA	44122315	44144163	.	+	.	ID=rna-NM_008969.4;Parent=gene-Ptgs1;Dbxref=GeneID:19224,GenBank:NM_008969.4,MGI:MGI:97797;Name=NM_008969.4;gbkey=mRNA;gene=Ptgs1;product=prostaglandin-endoperoxide synthase 1;tag=RefSeq Select;transcript_id=NM_008969.4;matches_ref_protein=True;valid_ORF=True;extra_copy_number=0
CM058242.1	Liftoff	exon	44122315	44122458	.	+	.	ID=exon-NM_008969.4-1;Parent=rna-NM_008969.4;Dbxref=GeneID:19224,GenBank:NM_008969.4,MGI:MGI:97797;gbkey=mRNA;gene=Ptgs1;product=prostaglandin-endoperoxide synthase 1;tag=RefSeq Select;transcript_id=NM_008969.4;extra_copy_number=0
CM058242.1	Liftoff	exon	44122557	44122652	.	+	.	ID=exon-NM_008969.4-2;Parent=rna-NM_008969.4;Dbxref=GeneID:19224,GenBank:NM_008969.4,MGI:MGI:97797;gbkey=mRNA;gene=Ptgs1;product=prostaglandin-endoperoxide synthase 1;tag=RefSeq Select;transcript_id=NM_008969.4;extra_copy_number=0
CM058242.1	Liftoff	exon	44129096	44129212	.	+	.	ID=exon-NM_008969.4-3;Parent=rna-NM_008969.4;Dbxref=GeneID:19224,GenBank:NM_008969.4,MGI:MGI:97797;gbkey=mRNA;gene=Ptgs1;product=prostaglandin-endoperoxide synthase 1;tag=RefSeq Select;transcript_id=NM_008969.4;extra_copy_number=0
CM058242.1	Liftoff	exon	44129540	44129680	.	+	.	ID=exon-NM_008969.4-4;Parent=rna-NM_008969.4;Dbxref=GeneID:19224,GenBank:NM_008969.4,MGI:MGI:97797;gbkey=mRNA;gene=Ptgs1;product=prostaglandin-endoperoxide synthase 1;tag=RefSeq Select;transcript_id=NM_008969.4;extra_copy_number=0
CM058242.1	Liftoff	exon	44129846	44129989	.	+	.	ID=exon-NM_008969.4-5;Parent=rna-NM_008969.4;Dbxref=GeneID:19224,GenBank:NM_008969.4,MGI:MGI:97797;gbkey=mRNA;gene=Ptgs1;product=prostaglandin-endoperoxide synthase 1;tag=RefSeq Select;transcript_id=NM_008969.4;extra_copy_number=0
CM058242.1	Liftoff	exon	44132485	44132666	.	+	.	ID=exon-NM_008969.4-6;Parent=rna-NM_008969.4;Dbxref=GeneID:19224,GenBank:NM_008969.4,MGI:MGI:97797;gbkey=mRNA;gene=Ptgs1;product=prostaglandin-endoperoxide synthase 1;tag=RefSeq Select;transcript_id=NM_008969.4;extra_copy_number=0
CM058242.1	Liftoff	exon	44132760	44132843	.	+	.	ID=exon-NM_008969.4-7;Parent=rna-NM_008969.4;Dbxref=GeneID:19224,GenBank:NM_008969.4,MGI:MGI:97797;gbkey=mRNA;gene=Ptgs1;product=prostaglandin-endoperoxide synthase 1;tag=RefSeq Select;transcript_id=NM_008969.4;extra_copy_number=0
CM058242.1	Liftoff	exon	44134652	44134898	.	+	.	ID=exon-NM_008969.4-8;Parent=rna-NM_008969.4;Dbxref=GeneID:19224,GenBank:NM_008969.4,MGI:MGI:97797;gbkey=mRNA;gene=Ptgs1;product=prostaglandin-endoperoxide synthase 1;tag=RefSeq Select;transcript_id=NM_008969.4;extra_copy_number=0
CM058242.1	Liftoff	exon	44136933	44137219	.	+	.	ID=exon-NM_008969.4-9;Parent=rna-NM_008969.4;Dbxref=GeneID:19224,GenBank:NM_008969.4,MGI:MGI:97797;gbkey=mRNA;gene=Ptgs1;product=prostaglandin-endoperoxide synthase 1;tag=RefSeq Select;transcript_id=NM_008969.4;extra_copy_number=0
CM058242.1	Liftoff	exon	44140985	44141132	.	+	.	ID=exon-NM_008969.4-10;Parent=rna-NM_008969.4;Dbxref=GeneID:19224,GenBank:NM_008969.4,MGI:MGI:97797;gbkey=mRNA;gene=Ptgs1;product=prostaglandin-endoperoxide synthase 1;tag=RefSeq Select;transcript_id=NM_008969.4;extra_copy_number=0
CM058242.1	Liftoff	exon	44142887	44144163	.	+	.	ID=exon-NM_008969.4-11;Parent=rna-NM_008969.4;Dbxref=GeneID:19224,GenBank:NM_008969.4,MGI:MGI:97797;gbkey=mRNA;gene=Ptgs1;product=prostaglandin-endoperoxide synthase 1;tag=RefSeq Select;transcript_id=NM_008969.4;extra_copy_number=0
CM058242.1	Liftoff	CDS	44122452	44122458	.	+	.	ID=cds-NP_032995.1;Parent=rna-NM_008969.4;Dbxref=CCDS:CCDS15970.1,GeneID:19224,GenBank:NP_032995.1,MGI:MGI:97797;Name=NP_032995.1;gbkey=CDS;gene=Ptgs1;product=prostaglandin G/H synthase 1 precursor;protein_id=NP_032995.1;tag=RefSeq Select;extra_copy_number=0
CM058242.1	Liftoff	CDS	44122557	44122652	.	+	.	ID=cds-NP_032995.1;Parent=rna-NM_008969.4;Dbxref=CCDS:CCDS15970.1,GeneID:19224,GenBank:NP_032995.1,MGI:MGI:97797;Name=NP_032995.1;gbkey=CDS;gene=Ptgs1;product=prostaglandin G/H synthase 1 precursor;protein_id=NP_032995.1;tag=RefSeq Select;extra_copy_number=0
CM058242.1	Liftoff	CDS	44129096	44129212	.	+	.	ID=cds-NP_032995.1;Parent=rna-NM_008969.4;Dbxref=CCDS:CCDS15970.1,GeneID:19224,GenBank:NP_032995.1,MGI:MGI:97797;Name=NP_032995.1;gbkey=CDS;gene=Ptgs1;product=prostaglandin G/H synthase 1 precursor;protein_id=NP_032995.1;tag=RefSeq Select;extra_copy_number=0
CM058242.1	Liftoff	CDS	44129540	44129680	.	+	.	ID=cds-NP_032995.1;Parent=rna-NM_008969.4;Dbxref=CCDS:CCDS15970.1,GeneID:19224,GenBank:NP_032995.1,MGI:MGI:97797;Name=NP_032995.1;gbkey=CDS;gene=Ptgs1;product=prostaglandin G/H synthase 1 precursor;protein_id=NP_032995.1;tag=RefSeq Select;extra_copy_number=0
CM058242.1	Liftoff	CDS	44129846	44129989	.	+	.	ID=cds-NP_032995.1;Parent=rna-NM_008969.4;Dbxref=CCDS:CCDS15970.1,GeneID:19224,GenBank:NP_032995.1,MGI:MGI:97797;Name=NP_032995.1;gbkey=CDS;gene=Ptgs1;product=prostaglandin G/H synthase 1 precursor;protein_id=NP_032995.1;tag=RefSeq Select;extra_copy_number=0
CM058242.1	Liftoff	CDS	44132485	44132666	.	+	.	ID=cds-NP_032995.1;Parent=rna-NM_008969.4;Dbxref=CCDS:CCDS15970.1,GeneID:19224,GenBank:NP_032995.1,MGI:MGI:97797;Name=NP_032995.1;gbkey=CDS;gene=Ptgs1;product=prostaglandin G/H synthase 1 precursor;protein_id=NP_032995.1;tag=RefSeq Select;extra_copy_number=0
CM058242.1	Liftoff	CDS	44132760	44132843	.	+	.	ID=cds-NP_032995.1;Parent=rna-NM_008969.4;Dbxref=CCDS:CCDS15970.1,GeneID:19224,GenBank:NP_032995.1,MGI:MGI:97797;Name=NP_032995.1;gbkey=CDS;gene=Ptgs1;product=prostaglandin G/H synthase 1 precursor;protein_id=NP_032995.1;tag=RefSeq Select;extra_copy_number=0
CM058242.1	Liftoff	CDS	44134652	44134898	.	+	.	ID=cds-NP_032995.1;Parent=rna-NM_008969.4;Dbxref=CCDS:CCDS15970.1,GeneID:19224,GenBank:NP_032995.1,MGI:MGI:97797;Name=NP_032995.1;gbkey=CDS;gene=Ptgs1;product=prostaglandin G/H synthase 1 precursor;protein_id=NP_032995.1;tag=RefSeq Select;extra_copy_number=0
CM058242.1	Liftoff	CDS	44136933	44137219	.	+	.	ID=cds-NP_032995.1;Parent=rna-NM_008969.4;Dbxref=CCDS:CCDS15970.1,GeneID:19224,GenBank:NP_032995.1,MGI:MGI:97797;Name=NP_032995.1;gbkey=CDS;gene=Ptgs1;product=prostaglandin G/H synthase 1 precursor;protein_id=NP_032995.1;tag=RefSeq Select;extra_copy_number=0
CM058242.1	Liftoff	CDS	44140985	44141132	.	+	.	ID=cds-NP_032995.1;Parent=rna-NM_008969.4;Dbxref=CCDS:CCDS15970.1,GeneID:19224,GenBank:NP_032995.1,MGI:MGI:97797;Name=NP_032995.1;gbkey=CDS;gene=Ptgs1;product=prostaglandin G/H synthase 1 precursor;protein_id=NP_032995.1;tag=RefSeq Select;extra_copy_number=0
CM058242.1	Liftoff	CDS	44142887	44143242	.	+	.	ID=cds-NP_032995.1;Parent=rna-NM_008969.4;Dbxref=CCDS:CCDS15970.1,GeneID:19224,GenBank:NP_032995.1,MGI:MGI:97797;Name=NP_032995.1;gbkey=CDS;gene=Ptgs1;product=prostaglandin G/H synthase 1 precursor;protein_id=NP_032995.1;tag=RefSeq Select;extra_copy_number=0
CM058242.1	Liftoff	mRNA	44127006	44144166	.	+	.	ID=rna-XM_006497794.5;Parent=gene-Ptgs1;Dbxref=GeneID:19224,GenBank:XM_006497794.5,MGI:MGI:97797;Name=XM_006497794.5;gbkey=mRNA;gene=Ptgs1;model_evidence=Supporting evidence includes similarity to: 9 ESTs%2C 6 Proteins%2C 181 long SRA reads%2C and 98%25 coverage of the annotated genomic feature by RNAseq alignments%2C including 9 samples with support for all annotated introns;product=prostaglandin-endoperoxide synthase 1%2C transcript variant X4;transcript_id=XM_006497794.5;matches_ref_protein=True;valid_ORF=True;extra_copy_number=0
CM058242.1	Liftoff	exon	44127006	44127509	.	+	.	ID=exon-XM_006497794.5-1;Parent=rna-XM_006497794.5;Dbxref=GeneID:19224,GenBank:XM_006497794.5,MGI:MGI:97797;gbkey=mRNA;gene=Ptgs1;product=prostaglandin-endoperoxide synthase 1%2C transcript variant X4;transcript_id=XM_006497794.5;extra_copy_number=0
CM058242.1	Liftoff	exon	44129096	44129212	.	+	.	ID=exon-XM_006497794.5-2;Parent=rna-XM_006497794.5;Dbxref=GeneID:19224,GenBank:XM_006497794.5,MGI:MGI:97797;gbkey=mRNA;gene=Ptgs1;product=prostaglandin-endoperoxide synthase 1%2C transcript variant X4;transcript_id=XM_006497794.5;extra_copy_number=0
CM058242.1	Liftoff	exon	44129540	44129680	.	+	.	ID=exon-XM_006497794.5-3;Parent=rna-XM_006497794.5;Dbxref=GeneID:19224,GenBank:XM_006497794.5,MGI:MGI:97797;gbkey=mRNA;gene=Ptgs1;product=prostaglandin-endoperoxide synthase 1%2C transcript variant X4;transcript_id=XM_006497794.5;extra_copy_number=0
CM058242.1	Liftoff	exon	44129846	44129989	.	+	.	ID=exon-XM_006497794.5-4;Parent=rna-XM_006497794.5;Dbxref=GeneID:19224,GenBank:XM_006497794.5,MGI:MGI:97797;gbkey=mRNA;gene=Ptgs1;product=prostaglandin-endoperoxide synthase 1%2C transcript variant X4;transcript_id=XM_006497794.5;extra_copy_number=0
CM058242.1	Liftoff	exon	44132485	44132666	.	+	.	ID=exon-XM_006497794.5-5;Parent=rna-XM_006497794.5;Dbxref=GeneID:19224,GenBank:XM_006497794.5,MGI:MGI:97797;gbkey=mRNA;gene=Ptgs1;product=prostaglandin-endoperoxide synthase 1%2C transcript variant X4;transcript_id=XM_006497794.5;extra_copy_number=0
CM058242.1	Liftoff	exon	44132760	44132843	.	+	.	ID=exon-XM_006497794.5-6;Parent=rna-XM_006497794.5;Dbxref=GeneID:19224,GenBank:XM_006497794.5,MGI:MGI:97797;gbkey=mRNA;gene=Ptgs1;product=prostaglandin-endoperoxide synthase 1%2C transcript variant X4;transcript_id=XM_006497794.5;extra_copy_number=0
CM058242.1	Liftoff	exon	44134652	44134898	.	+	.	ID=exon-XM_006497794.5-7;Parent=rna-XM_006497794.5;Dbxref=GeneID:19224,GenBank:XM_006497794.5,MGI:MGI:97797;gbkey=mRNA;gene=Ptgs1;product=prostaglandin-endoperoxide synthase 1%2C transcript variant X4;transcript_id=XM_006497794.5;extra_copy_number=0
CM058242.1	Liftoff	exon	44136933	44137219	.	+	.	ID=exon-XM_006497794.5-8;Parent=rna-XM_006497794.5;Dbxref=GeneID:19224,GenBank:XM_006497794.5,MGI:MGI:97797;gbkey=mRNA;gene=Ptgs1;product=prostaglandin-endoperoxide synthase 1%2C transcript variant X4;transcript_id=XM_006497794.5;extra_copy_number=0
CM058242.1	Liftoff	exon	44140985	44141132	.	+	.	ID=exon-XM_006497794.5-9;Parent=rna-XM_006497794.5;Dbxref=GeneID:19224,GenBank:XM_006497794.5,MGI:MGI:97797;gbkey=mRNA;gene=Ptgs1;product=prostaglandin-endoperoxide synthase 1%2C transcript variant X4;transcript_id=XM_006497794.5;extra_copy_number=0
CM058242.1	Liftoff	exon	44142887	44144166	.	+	.	ID=exon-XM_006497794.5-10;Parent=rna-XM_006497794.5;Dbxref=GeneID:19224,GenBank:XM_006497794.5,MGI:MGI:97797;gbkey=mRNA;gene=Ptgs1;product=prostaglandin-endoperoxide synthase 1%2C transcript variant X4;transcript_id=XM_006497794.5;extra_copy_number=0
CM058242.1	Liftoff	CDS	44127461	44127509	.	+	.	ID=cds-XP_006497857.1;Parent=rna-XM_006497794.5;Dbxref=GeneID:19224,GenBank:XP_006497857.1,MGI:MGI:97797;Name=XP_006497857.1;gbkey=CDS;gene=Ptgs1;product=prostaglandin G/H synthase 1 isoform X2;protein_id=XP_006497857.1;extra_copy_number=0
CM058242.1	Liftoff	CDS	44129096	44129212	.	+	.	ID=cds-XP_006497857.1;Parent=rna-XM_006497794.5;Dbxref=GeneID:19224,GenBank:XP_006497857.1,MGI:MGI:97797;Name=XP_006497857.1;gbkey=CDS;gene=Ptgs1;product=prostaglandin G/H synthase 1 isoform X2;protein_id=XP_006497857.1;extra_copy_number=0
CM058242.1	Liftoff	CDS	44129540	44129680	.	+	.	ID=cds-XP_006497857.1;Parent=rna-XM_006497794.5;Dbxref=GeneID:19224,GenBank:XP_006497857.1,MGI:MGI:97797;Name=XP_006497857.1;gbkey=CDS;gene=Ptgs1;product=prostaglandin G/H synthase 1 isoform X2;protein_id=XP_006497857.1;extra_copy_number=0
CM058242.1	Liftoff	CDS	44129846	44129989	.	+	.	ID=cds-XP_006497857.1;Parent=rna-XM_006497794.5;Dbxref=GeneID:19224,GenBank:XP_006497857.1,MGI:MGI:97797;Name=XP_006497857.1;gbkey=CDS;gene=Ptgs1;product=prostaglandin G/H synthase 1 isoform X2;protein_id=XP_006497857.1;extra_copy_number=0
CM058242.1	Liftoff	CDS	44132485	44132666	.	+	.	ID=cds-XP_006497857.1;Parent=rna-XM_006497794.5;Dbxref=GeneID:19224,GenBank:XP_006497857.1,MGI:MGI:97797;Name=XP_006497857.1;gbkey=CDS;gene=Ptgs1;product=prostaglandin G/H synthase 1 isoform X2;protein_id=XP_006497857.1;extra_copy_number=0
CM058242.1	Liftoff	CDS	44132760	44132843	.	+	.	ID=cds-XP_006497857.1;Parent=rna-XM_006497794.5;Dbxref=GeneID:19224,GenBank:XP_006497857.1,MGI:MGI:97797;Name=XP_006497857.1;gbkey=CDS;gene=Ptgs1;product=prostaglandin G/H synthase 1 isoform X2;protein_id=XP_006497857.1;extra_copy_number=0
CM058242.1	Liftoff	CDS	44134652	44134898	.	+	.	ID=cds-XP_006497857.1;Parent=rna-XM_006497794.5;Dbxref=GeneID:19224,GenBank:XP_006497857.1,MGI:MGI:97797;Name=XP_006497857.1;gbkey=CDS;gene=Ptgs1;product=prostaglandin G/H synthase 1 isoform X2;protein_id=XP_006497857.1;extra_copy_number=0
CM058242.1	Liftoff	CDS	44136933	44137219	.	+	.	ID=cds-XP_006497857.1;Parent=rna-XM_006497794.5;Dbxref=GeneID:19224,GenBank:XP_006497857.1,MGI:MGI:97797;Name=XP_006497857.1;gbkey=CDS;gene=Ptgs1;product=prostaglandin G/H synthase 1 isoform X2;protein_id=XP_006497857.1;extra_copy_number=0
CM058242.1	Liftoff	CDS	44140985	44141132	.	+	.	ID=cds-XP_006497857.1;Parent=rna-XM_006497794.5;Dbxref=GeneID:19224,GenBank:XP_006497857.1,MGI:MGI:97797;Name=XP_006497857.1;gbkey=CDS;gene=Ptgs1;product=prostaglandin G/H synthase 1 isoform X2;protein_id=XP_006497857.1;extra_copy_number=0
CM058242.1	Liftoff	CDS	44142887	44143242	.	+	.	ID=cds-XP_006497857.1;Parent=rna-XM_006497794.5;Dbxref=GeneID:19224,GenBank:XP_006497857.1,MGI:MGI:97797;Name=XP_006497857.1;gbkey=CDS;gene=Ptgs1;product=prostaglandin G/H synthase 1 isoform X2;protein_id=XP_006497857.1;extra_copy_number=0
CM058242.1	Liftoff	match	44176855	44177913	.	+	.	ID=44878b0b-781a-4738-91d6-0f3642e54455;Target=NG_001879.2 1 1059 +;assembly_bases_aln=1059;assembly_bases_seq=1059;bit_score=1971.91;blast_aligner=1;blast_score=1059;common_component=0;e_value=0;filter_score=0;for_remapping=2;gap_count=0;hsp_percent_coverage=100;matchable_bases=1059;matched_bases=1059;num_ident=1059;num_mismatch=0;pct_coverage=100;pct_coverage_hiqual=100;pct_identity_gap=100;pct_identity_gapopen_only=100;pct_identity_ungap=100;rank=1;weighted_identity=1;coverage=1.0;sequence_ID=1.0;extra_copy_number=0;copy_num_ID=44878b0b-781a-4738-91d6-0f3642e54455_0
CM058242.1	Liftoff	pseudogene	44176955	44177813	.	+	.	ID=gene-Or1u1-ps1;Dbxref=GeneID:257991,MGI:MGI:3030168;Name=Or1u1-ps1;description=olfactory receptor family 1 subfamily U member 1%2C pseudogene 1;gbkey=Gene;gene=Or1u1-ps1;gene_biotype=pseudogene;gene_synonym=MOR137-1P,Olfr334-ps1;pseudo=true;coverage=1.0;sequence_ID=1.0;extra_copy_number=0;copy_num_ID=gene-Or1u1-ps1_0
CM058242.1	Liftoff	match	44193338	44194476	.	+	.	ID=9354b99e-6954-47ad-a06d-8c844f1155a3;Target=NG_021447.1 1 1139 +;assembly_bases_aln=1139;assembly_bases_seq=1139;bit_score=2120.8;blast_aligner=1;blast_score=1139;common_component=0;e_value=0;filter_score=0;for_remapping=2;gap_count=0;hsp_percent_coverage=100;lxr_locAcc_currStat_120=1;matchable_bases=1139;matched_bases=1139;num_ident=1139;num_mismatch=0;pct_coverage=100;pct_coverage_hiqual=100;pct_identity_gap=100;pct_identity_gapopen_only=100;pct_identity_ungap=100;rank=1;weighted_identity=1;coverage=1.0;sequence_ID=1.0;extra_copy_number=0;copy_num_ID=9354b99e-6954-47ad-a06d-8c844f1155a3_0
CM058242.1	Liftoff	pseudogene	44193438	44194376	.	+	.	ID=gene-Or1j8;Dbxref=GeneID:666118,MGI:MGI:3030169;Name=Or1j8;description=olfactory receptor family 1 subfamily J member 8;gbkey=Gene;gene=Or1j8;gene_biotype=pseudogene;gene_synonym=MOR137-2,Olfr335,Olfr335-ps;pseudo=true;coverage=1.0;sequence_ID=1.0;extra_copy_number=0;copy_num_ID=gene-Or1j8_0
CM058242.1	Liftoff	match	44215123	44216258	.	+	.	ID=5e8ce314-39a1-4605-ae17-76ab89220fab;Target=NG_001980.2 1 1136 +;assembly_bases_aln=1136;assembly_bases_seq=1136;bit_score=2115.21;blast_aligner=1;blast_score=1136;common_component=0;e_value=0;filter_score=0;for_remapping=2;gap_count=0;hsp_percent_coverage=100;matchable_bases=1136;matched_bases=1136;num_ident=1136;num_mismatch=0;pct_coverage=100;pct_coverage_hiqual=100;pct_identity_gap=100;pct_identity_gapopen_only=100;pct_identity_ungap=100;rank=1;weighted_identity=1;coverage=1.0;sequence_ID=1.0;extra_copy_number=0;copy_num_ID=5e8ce314-39a1-4605-ae17-76ab89220fab_0
CM058242.1	Liftoff	pseudogene	44215223	44216158	.	+	.	ID=gene-Or1j9-ps1;Dbxref=GeneID:258093,MGI:MGI:3030170;Name=Or1j9-ps1;description=olfactory receptor family 1 subfamily J member 9%2C pseudogene 1;gbkey=Gene;gene=Or1j9-ps1;gene_biotype=pseudogene;gene_synonym=MOR136-15P,Olfr336-ps1;pseudo=true;coverage=1.0;sequence_ID=1.0;extra_copy_number=0;copy_num_ID=gene-Or1j9-ps1_0
CM058242.1	Liftoff	match	44228427	44229160	.	+	.	ID=73198f04-c1ad-4c41-8fed-cf54fa0d174c;Target=NG_001979.2 1 734 +;assembly_bases_aln=734;assembly_bases_seq=734;bit_score=1367.06;blast_aligner=1;blast_score=734;common_component=0;e_value=0;filter_score=0;for_remapping=2;gap_count=0;hsp_percent_coverage=100;matchable_bases=734;matched_bases=734;num_ident=734;num_mismatch=0;pct_coverage=100;pct_coverage_hiqual=100;pct_identity_gap=100;pct_identity_gapopen_only=100;pct_identity_ungap=100;rank=1;weighted_identity=1;coverage=1.0;sequence_ID=1.0;extra_copy_number=0;copy_num_ID=73198f04-c1ad-4c41-8fed-cf54fa0d174c_0
CM058242.1	Liftoff	pseudogene	44228527	44229060	.	+	.	ID=gene-Or1j22-ps1;Dbxref=GeneID:258092,MGI:MGI:3030171;Name=Or1j22-ps1;description=olfactory receptor family 1 subfamily J member 22%2C pseudogene 1;gbkey=Gene;gene=Or1j22-ps1;gene_biotype=pseudogene;gene_synonym=MOR136-16P,Olfr337-ps1;pseudo=true;coverage=1.0;sequence_ID=1.0;extra_copy_number=0;copy_num_ID=gene-Or1j22-ps1_0
CM058242.1	Liftoff	gene	44268681	44269601	.	+	.	ID=gene-Or1j10;Dbxref=GeneID:258949,MGI:MGI:3030172;Name=Or1j10;description=olfactory receptor family 1 subfamily J member 10;gbkey=Gene;gene=Or1j10;gene_biotype=protein_coding;gene_synonym=MOR136-5,Olfr338;coverage=1.0;sequence_ID=1.0;valid_ORFs=1;extra_copy_number=0;copy_num_ID=gene-Or1j10_0
CM058242.1	Liftoff	mRNA	44268681	44269601	.	+	.	ID=rna-NM_146947.2;Parent=gene-Or1j10;Dbxref=GeneID:258949,GenBank:NM_146947.2,MGI:MGI:3030172;Name=NM_146947.2;gbkey=mRNA;gene=Or1j10;product=olfactory receptor family 1 subfamily J member 10;tag=RefSeq Select;transcript_id=NM_146947.2;matches_ref_protein=True;valid_ORF=True;extra_copy_number=0
CM058242.1	Liftoff	exon	44268681	44269601	.	+	.	ID=exon-NM_146947.2-1;Parent=rna-NM_146947.2;Dbxref=GeneID:258949,GenBank:NM_146947.2,MGI:MGI:3030172;gbkey=mRNA;gene=Or1j10;product=olfactory receptor family 1 subfamily J member 10;tag=RefSeq Select;transcript_id=NM_146947.2;extra_copy_number=0
CM058242.1	Liftoff	CDS	44268681	44269601	.	+	.	ID=cds-NP_667158.1;Parent=rna-NM_146947.2;Dbxref=CCDS:CCDS15971.1,GeneID:258949,GenBank:NP_667158.1,MGI:MGI:3030172;Name=NP_667158.1;gbkey=CDS;gene=Or1j10;product=olfactory receptor 338;protein_id=NP_667158.1;tag=RefSeq Select;extra_copy_number=0
CM058242.1	Liftoff	match	44280814	44282036	.	+	.	ID=d45d6328-b11f-4aa1-b0f3-0863375207a8;Target=NG_081557.1 1 1223 +;assembly_bases_aln=1223;assembly_bases_seq=1223;bit_score=2277.13;blast_aligner=1;blast_score=1223;common_component=0;e_value=0;filter_score=0;for_remapping=2;gap_count=0;hsp_percent_coverage=100;matchable_bases=1223;matched_bases=1223;num_ident=1223;num_mismatch=0;pct_coverage=100;pct_coverage_hiqual=100;pct_identity_gap=100;pct_identity_gapopen_only=100;pct_identity_ungap=100;rank=1;weighted_identity=1;coverage=1.0;sequence_ID=1.0;extra_copy_number=0;copy_num_ID=d45d6328-b11f-4aa1-b0f3-0863375207a8_0
CM058242.1	Liftoff	pseudogene	44280914	44281936	.	+	.	ID=gene-Gm13430;Dbxref=GeneID:101056240,MGI:MGI:3651032;Name=Gm13430;description=predicted gene 13430;gbkey=Gene;gene=Gm13430;gene_biotype=pseudogene;pseudo=true;coverage=1.0;sequence_ID=1.0;extra_copy_number=0;copy_num_ID=gene-Gm13430_0
CM058242.1	Liftoff	gene	44313308	44314237	.	+	.	ID=gene-Or1j11;Dbxref=GeneID:258951,MGI:MGI:3030173;Name=Or1j11;description=olfactory receptor family 1 subfamily E member 1;gbkey=Gene;gene=Or1j11;gene_biotype=protein_coding;gene_synonym=MOR136-3,Olfr339;coverage=1.0;sequence_ID=1.0;valid_ORFs=1;extra_copy_number=0;copy_num_ID=gene-Or1j11_0
CM058242.1	Liftoff	mRNA	44313308	44314237	.	+	.	ID=rna-NM_146949.1;Parent=gene-Or1j11;Dbxref=GeneID:258951,GenBank:NM_146949.1,MGI:MGI:3030173;Name=NM_146949.1;gbkey=mRNA;gene=Or1j11;product=olfactory receptor family 1 subfamily E member 1;tag=RefSeq Select;transcript_id=NM_146949.1;matches_ref_protein=True;valid_ORF=True;extra_copy_number=0
CM058242.1	Liftoff	exon	44313308	44314237	.	+	.	ID=exon-NM_146949.1-1;Parent=rna-NM_146949.1;Dbxref=GeneID:258951,GenBank:NM_146949.1,MGI:MGI:3030173;gbkey=mRNA;gene=Or1j11;product=olfactory receptor family 1 subfamily E member 1;tag=RefSeq Select;transcript_id=NM_146949.1;extra_copy_number=0
CM058242.1	Liftoff	CDS	44313308	44314237	.	+	.	ID=cds-NP_667160.1;Parent=rna-NM_146949.1;Dbxref=CCDS:CCDS15972.1,GeneID:258951,GenBank:NP_667160.1,MGI:MGI:3030173;Name=NP_667160.1;gbkey=CDS;gene=Or1j11;product=olfactory receptor family 1 subfamily E member 1;protein_id=NP_667160.1;tag=RefSeq Select;extra_copy_number=0
CM058242.1	Liftoff	gene	44344495	44345433	.	+	.	ID=gene-Or1j12;Dbxref=GeneID:258953,MGI:MGI:3030174;Name=Or1j12;description=olfactory receptor family 1 subfamily J member 12;gbkey=Gene;gene=Or1j12;gene_biotype=protein_coding;gene_synonym=MOR136-1,Olfr340;coverage=1.0;sequence_ID=1.0;valid_ORFs=1;extra_copy_number=0;copy_num_ID=gene-Or1j12_0
CM058242.1	Liftoff	mRNA	44344495	44345433	.	+	.	ID=rna-NM_146951.1;Parent=gene-Or1j12;Dbxref=GeneID:258953,GenBank:NM_146951.1,MGI:MGI:3030174;Name=NM_146951.1;gbkey=mRNA;gene=Or1j12;product=olfactory receptor family 1 subfamily J member 12;tag=RefSeq Select;transcript_id=NM_146951.1;matches_ref_protein=True;valid_ORF=True;extra_copy_number=0
CM058242.1	Liftoff	exon	44344495	44345433	.	+	.	ID=exon-NM_146951.1-1;Parent=rna-NM_146951.1;Dbxref=GeneID:258953,GenBank:NM_146951.1,MGI:MGI:3030174;gbkey=mRNA;gene=Or1j12;product=olfactory receptor family 1 subfamily J member 12;tag=RefSeq Select;transcript_id=NM_146951.1;extra_copy_number=0
CM058242.1	Liftoff	CDS	44344495	44345433	.	+	.	ID=cds-NP_667162.1;Parent=rna-NM_146951.1;Dbxref=CCDS:CCDS15973.1,GeneID:258953,GenBank:NP_667162.1,MGI:MGI:3030174;Name=NP_667162.1;gbkey=CDS;gene=Or1j12;product=olfactory receptor family 1 subfamily J member 12;protein_id=NP_667162.1;tag=RefSeq Select;extra_copy_number=0
CM058242.1	Liftoff	gene	44371097	44372038	.	-	.	ID=gene-Or1j13;Dbxref=GeneID:258952,MGI:MGI:3030175;Name=Or1j13;description=olfactory receptor family 1 subfamily J member 13;gbkey=Gene;gene=Or1j13;gene_biotype=protein_coding;gene_synonym=MOR136-2,Olfr341;coverage=1.0;sequence_ID=1.0;valid_ORFs=1;extra_copy_number=0;copy_num_ID=gene-Or1j13_0
CM058242.1	Liftoff	mRNA	44371097	44372038	.	-	.	ID=rna-NM_146950.1;Parent=gene-Or1j13;Dbxref=GeneID:258952,GenBank:NM_146950.1,MGI:MGI:3030175;Name=NM_146950.1;gbkey=mRNA;gene=Or1j13;product=olfactory receptor family 1 subfamily J member 13;tag=RefSeq Select;transcript_id=NM_146950.1;matches_ref_protein=True;valid_ORF=True;extra_copy_number=0
CM058242.1	Liftoff	exon	44371097	44372038	.	-	.	ID=exon-NM_146950.1-1;Parent=rna-NM_146950.1;Dbxref=GeneID:258952,GenBank:NM_146950.1,MGI:MGI:3030175;gbkey=mRNA;gene=Or1j13;product=olfactory receptor family 1 subfamily J member 13;tag=RefSeq Select;transcript_id=NM_146950.1;extra_copy_number=0
CM058242.1	Liftoff	CDS	44371097	44372038	.	-	.	ID=cds-NP_667161.1;Parent=rna-NM_146950.1;Dbxref=CCDS:CCDS15974.1,GeneID:258952,GenBank:NP_667161.1,MGI:MGI:3030175;Name=NP_667161.1;gbkey=CDS;gene=Or1j13;product=olfactory receptor family 1 subfamily J member 13;protein_id=NP_667161.1;tag=RefSeq Select;extra_copy_number=0
CM058242.1	Liftoff	gene	44412040	44420262	.	+	.	ID=gene-Or1j14;Dbxref=GeneID:258950,MGI:MGI:3030176;Name=Or1j14;description=olfactory receptor family 1 subfamily J member 14;gbkey=Gene;gene=Or1j14;gene_biotype=protein_coding;gene_synonym=MOR136-4,Olfr342;coverage=1.0;sequence_ID=1.0;valid_ORFs=2;extra_copy_number=0;copy_num_ID=gene-Or1j14_0
CM058242.1	Liftoff	mRNA	44412040	44420262	.	+	.	ID=rna-XM_030251538.1;Parent=gene-Or1j14;Dbxref=GeneID:258950,GenBank:XM_030251538.1,MGI:MGI:3030176;Name=XM_030251538.1;gbkey=mRNA;gene=Or1j14;model_evidence=Supporting evidence includes similarity to: 35 Proteins;product=olfactory receptor family 1 subfamily J member 14%2C transcript variant X1;transcript_id=XM_030251538.1;matches_ref_protein=True;valid_ORF=True;extra_copy_number=0
CM058242.1	Liftoff	exon	44412040	44412054	.	+	.	ID=exon-XM_030251538.1-1;Parent=rna-XM_030251538.1;Dbxref=GeneID:258950,GenBank:XM_030251538.1,MGI:MGI:3030176;gbkey=mRNA;gene=Or1j14;product=olfactory receptor family 1 subfamily J member 14%2C transcript variant X1;transcript_id=XM_030251538.1;extra_copy_number=0
CM058242.1	Liftoff	exon	44419330	44420262	.	+	.	ID=exon-XM_030251538.1-2;Parent=rna-XM_030251538.1;Dbxref=GeneID:258950,GenBank:XM_030251538.1,MGI:MGI:3030176;gbkey=mRNA;gene=Or1j14;product=olfactory receptor family 1 subfamily J member 14%2C transcript variant X1;transcript_id=XM_030251538.1;extra_copy_number=0
CM058242.1	Liftoff	CDS	44412040	44412054	.	+	.	ID=cds-XP_030107398.1;Parent=rna-XM_030251538.1;Dbxref=GeneID:258950,GenBank:XP_030107398.1,MGI:MGI:3030176;Name=XP_030107398.1;gbkey=CDS;gene=Or1j14;product=olfactory receptor family 1 subfamily J member 14 isoform X1;protein_id=XP_030107398.1;extra_copy_number=0
CM058242.1	Liftoff	CDS	44419330	44420262	.	+	.	ID=cds-XP_030107398.1;Parent=rna-XM_030251538.1;Dbxref=GeneID:258950,GenBank:XP_030107398.1,MGI:MGI:3030176;Name=XP_030107398.1;gbkey=CDS;gene=Or1j14;product=olfactory receptor family 1 subfamily J member 14 isoform X1;protein_id=XP_030107398.1;extra_copy_number=0
CM058242.1	Liftoff	mRNA	44419324	44420262	.	+	.	ID=rna-NM_146948.1;Parent=gene-Or1j14;Dbxref=GeneID:258950,GenBank:NM_146948.1,MGI:MGI:3030176;Name=NM_146948.1;gbkey=mRNA;gene=Or1j14;product=olfactory receptor family 1 subfamily J member 14;tag=RefSeq Select;transcript_id=NM_146948.1;matches_ref_protein=True;valid_ORF=True;extra_copy_number=0
CM058242.1	Liftoff	exon	44419324	44420262	.	+	.	ID=exon-NM_146948.1-1;Parent=rna-NM_146948.1;Dbxref=GeneID:258950,GenBank:NM_146948.1,MGI:MGI:3030176;gbkey=mRNA;gene=Or1j14;product=olfactory receptor family 1 subfamily J member 14;tag=RefSeq Select;transcript_id=NM_146948.1;extra_copy_number=0
CM058242.1	Liftoff	CDS	44419324	44420262	.	+	.	ID=cds-NP_667159.1;Parent=rna-NM_146948.1;Dbxref=CCDS:CCDS15975.1,GeneID:258950,GenBank:NP_667159.1,MGI:MGI:3030176;Name=NP_667159.1;gbkey=CDS;gene=Or1j14;product=olfactory receptor family 1 subfamily J member 14;protein_id=NP_667159.1;tag=RefSeq Select;extra_copy_number=0
CM058242.1	Liftoff	match	44431009	44431960	.	+	.	ID=ec13f6e0-1e02-48a2-9b85-4bc55c1c5c2f;Target=NG_003297.2 1 952 +;assembly_bases_aln=952;assembly_bases_seq=952;bit_score=1772.77;blast_aligner=1;blast_score=952;common_component=0;e_value=0;filter_score=0;for_remapping=2;gap_count=0;hsp_percent_coverage=100;matchable_bases=952;matched_bases=952;num_ident=952;num_mismatch=0;pct_coverage=100;pct_coverage_hiqual=100;pct_identity_gap=100;pct_identity_gapopen_only=100;pct_identity_ungap=100;rank=1;weighted_identity=1;coverage=1.0;sequence_ID=1.0;extra_copy_number=0;copy_num_ID=ec13f6e0-1e02-48a2-9b85-4bc55c1c5c2f_0
CM058242.1	Liftoff	pseudogene	44431109	44431860	.	+	.	ID=gene-Or1ao1-ps1;Dbxref=GeneID:404379,MGI:MGI:3030177;Name=Or1ao1-ps1;description=olfactory receptor family 1 subfamily AO member 1%2C pseudogene 1;gbkey=Gene;gene=Or1ao1-ps1;gene_biotype=pseudogene;gene_synonym=GA_x5J8B7W4QPD-3054974-3054685,Olfr343-ps1;pseudo=true;coverage=1.0;sequence_ID=1.0;extra_copy_number=0;copy_num_ID=gene-Or1ao1-ps1_0
CM058242.1	Liftoff	gene	44460514	44461443	.	+	.	ID=gene-Or1j15;Dbxref=GeneID:258621,MGI:MGI:3030178;Name=Or1j15;description=olfactory receptor family 1 subfamily J member 15;gbkey=Gene;gene=Or1j15;gene_biotype=protein_coding;gene_synonym=MOR136-12,Olfr344;coverage=1.0;sequence_ID=1.0;valid_ORFs=1;extra_copy_number=0;copy_num_ID=gene-Or1j15_0
CM058242.1	Liftoff	mRNA	44460514	44461443	.	+	.	ID=rna-NM_146628.1;Parent=gene-Or1j15;Dbxref=GeneID:258621,GenBank:NM_146628.1,MGI:MGI:3030178;Name=NM_146628.1;gbkey=mRNA;gene=Or1j15;product=olfactory receptor family 1 subfamily J member 15;tag=RefSeq Select;transcript_id=NM_146628.1;matches_ref_protein=True;valid_ORF=True;extra_copy_number=0
CM058242.1	Liftoff	exon	44460514	44461443	.	+	.	ID=exon-NM_146628.1-1;Parent=rna-NM_146628.1;Dbxref=GeneID:258621,GenBank:NM_146628.1,MGI:MGI:3030178;gbkey=mRNA;gene=Or1j15;product=olfactory receptor family 1 subfamily J member 15;tag=RefSeq Select;transcript_id=NM_146628.1;extra_copy_number=0
CM058242.1	Liftoff	CDS	44460514	44461443	.	+	.	ID=cds-NP_666839.1;Parent=rna-NM_146628.1;Dbxref=CCDS:CCDS15976.1,GeneID:258621,GenBank:NP_666839.1,MGI:MGI:3030178;Name=NP_666839.1;gbkey=CDS;gene=Or1j15;product=olfactory receptor family 1 subfamily J member 15;protein_id=NP_666839.1;tag=RefSeq Select;extra_copy_number=0
CM058242.1	Liftoff	gene	44531953	44532888	.	+	.	ID=gene-Or1j16;Dbxref=GeneID:258947,MGI:MGI:3030179;Name=Or1j16;description=olfactory receptor family 1 subfamily J member 16;gbkey=Gene;gene=Or1j16;gene_biotype=protein_coding;gene_synonym=MOR136-7,Olfr345;coverage=1.0;sequence_ID=1.0;valid_ORFs=1;extra_copy_number=0;copy_num_ID=gene-Or1j16_0
CM058242.1	Liftoff	mRNA	44531953	44532888	.	+	.	ID=rna-NM_146945.1;Parent=gene-Or1j16;Dbxref=GeneID:258947,GenBank:NM_146945.1,MGI:MGI:3030179;Name=NM_146945.1;gbkey=mRNA;gene=Or1j16;product=olfactory receptor family 1 subfamily J member 16;tag=RefSeq Select;transcript_id=NM_146945.1;matches_ref_protein=True;valid_ORF=True;extra_copy_number=0
CM058242.1	Liftoff	exon	44531953	44532888	.	+	.	ID=exon-NM_146945.1-1;Parent=rna-NM_146945.1;Dbxref=GeneID:258947,GenBank:NM_146945.1,MGI:MGI:3030179;gbkey=mRNA;gene=Or1j16;product=olfactory receptor family 1 subfamily J member 16;tag=RefSeq Select;transcript_id=NM_146945.1;extra_copy_number=0
CM058242.1	Liftoff	CDS	44531953	44532888	.	+	.	ID=cds-NP_667156.1;Parent=rna-NM_146945.1;Dbxref=CCDS:CCDS15977.1,GeneID:258947,GenBank:NP_667156.1,MGI:MGI:3030179;Name=NP_667156.1;gbkey=CDS;gene=Or1j16;product=olfactory receptor family 1 subfamily J member 16;protein_id=NP_667156.1;tag=RefSeq Select;extra_copy_number=0
CM058242.1	Liftoff	gene	44579926	44580855	.	+	.	ID=gene-Or1j17;Dbxref=GeneID:258940,MGI:MGI:3030180;Name=Or1j17;description=olfactory receptor family 1 subfamily J member 17;gbkey=Gene;gene=Or1j17;gene_biotype=protein_coding;gene_synonym=MOR136-11,Olfr346;coverage=1.0;sequence_ID=1.0;valid_ORFs=1;extra_copy_number=0;copy_num_ID=gene-Or1j17_0
CM058242.1	Liftoff	mRNA	44579926	44580855	.	+	.	ID=rna-NM_146938.1;Parent=gene-Or1j17;Dbxref=GeneID:258940,GenBank:NM_146938.1,MGI:MGI:3030180;Name=NM_146938.1;gbkey=mRNA;gene=Or1j17;product=olfactory receptor family 1 subfamily J member 17;tag=RefSeq Select;transcript_id=NM_146938.1;matches_ref_protein=True;valid_ORF=True;extra_copy_number=0
CM058242.1	Liftoff	exon	44579926	44580855	.	+	.	ID=exon-NM_146938.1-1;Parent=rna-NM_146938.1;Dbxref=GeneID:258940,GenBank:NM_146938.1,MGI:MGI:3030180;gbkey=mRNA;gene=Or1j17;product=olfactory receptor family 1 subfamily J member 17;tag=RefSeq Select;transcript_id=NM_146938.1;extra_copy_number=0
CM058242.1	Liftoff	CDS	44579926	44580855	.	+	.	ID=cds-NP_667149.1;Parent=rna-NM_146938.1;Dbxref=CCDS:CCDS15978.1,GeneID:258940,GenBank:NP_667149.1,MGI:MGI:3030180;Name=NP_667149.1;gbkey=CDS;gene=Or1j17;product=olfactory receptor family 1 subfamily J member 17;protein_id=NP_667149.1;tag=RefSeq Select;extra_copy_number=0
CM058242.1	Liftoff	gene	44626251	44627189	.	+	.	ID=gene-Or1j18;Dbxref=GeneID:258945,MGI:MGI:3030181;Name=Or1j18;description=olfactory receptor family 1 subfamily J member 18;gbkey=Gene;gene=Or1j18;gene_biotype=protein_coding;gene_synonym=MOR136-9,Olfr347;coverage=1.0;sequence_ID=1.0;valid_ORFs=1;extra_copy_number=0;copy_num_ID=gene-Or1j18_0
CM058242.1	Liftoff	mRNA	44626251	44627189	.	+	.	ID=rna-NM_146943.1;Parent=gene-Or1j18;Dbxref=GeneID:258945,GenBank:NM_146943.1,MGI:MGI:3030181;Name=NM_146943.1;gbkey=mRNA;gene=Or1j18;product=olfactory receptor family 1 subfamily J member 18;tag=RefSeq Select;transcript_id=NM_146943.1;matches_ref_protein=True;valid_ORF=True;extra_copy_number=0
CM058242.1	Liftoff	exon	44626251	44627189	.	+	.	ID=exon-NM_146943.1-1;Parent=rna-NM_146943.1;Dbxref=GeneID:258945,GenBank:NM_146943.1,MGI:MGI:3030181;gbkey=mRNA;gene=Or1j18;product=olfactory receptor family 1 subfamily J member 18;tag=RefSeq Select;transcript_id=NM_146943.1;extra_copy_number=0
CM058242.1	Liftoff	CDS	44626251	44627189	.	+	.	ID=cds-NP_667154.1;Parent=rna-NM_146943.1;Dbxref=CCDS:CCDS15979.1,GeneID:258945,GenBank:NP_667154.1,MGI:MGI:3030181;Name=NP_667154.1;gbkey=CDS;gene=Or1j18;product=olfactory receptor family 1 subfamily J member 18;protein_id=NP_667154.1;tag=RefSeq Select;extra_copy_number=0
CM058242.1	Liftoff	gene	44678456	44679397	.	+	.	ID=gene-Or1j19;Dbxref=GeneID:258946,MGI:MGI:3030182;Name=Or1j19;description=olfactory receptor family 1 subfamily J member 19;gbkey=Gene;gene=Or1j19;gene_biotype=protein_coding;gene_synonym=MOR136-8,Olfr348;coverage=1.0;sequence_ID=1.0;valid_ORFs=1;extra_copy_number=0;copy_num_ID=gene-Or1j19_0
CM058242.1	Liftoff	mRNA	44678456	44679397	.	+	.	ID=rna-NM_146944.1;Parent=gene-Or1j19;Dbxref=GeneID:258946,GenBank:NM_146944.1,MGI:MGI:3030182;Name=NM_146944.1;gbkey=mRNA;gene=Or1j19;product=olfactory receptor family 1 subfamily J member 19;tag=RefSeq Select;transcript_id=NM_146944.1;matches_ref_protein=True;valid_ORF=True;extra_copy_number=0
CM058242.1	Liftoff	exon	44678456	44679397	.	+	.	ID=exon-NM_146944.1-1;Parent=rna-NM_146944.1;Dbxref=GeneID:258946,GenBank:NM_146944.1,MGI:MGI:3030182;gbkey=mRNA;gene=Or1j19;product=olfactory receptor family 1 subfamily J member 19;tag=RefSeq Select;transcript_id=NM_146944.1;extra_copy_number=0
CM058242.1	Liftoff	CDS	44678456	44679397	.	+	.	ID=cds-NP_667155.1;Parent=rna-NM_146944.1;Dbxref=CCDS:CCDS15980.1,GeneID:258946,GenBank:NP_667155.1,MGI:MGI:3030182;Name=NP_667155.1;gbkey=CDS;gene=Or1j19;product=olfactory receptor family 1 subfamily J member 19;protein_id=NP_667155.1;tag=RefSeq Select;extra_copy_number=0
CM058242.1	Liftoff	gene	44685167	44686105	.	+	.	ID=gene-Or1j21;Dbxref=GeneID:18350,MGI:MGI:1333746;Name=Or1j21;description=olfactory receptor family 1 subfamily J member 21;gbkey=Gene;gene=Or1j21;gene_biotype=protein_coding;gene_synonym=ID3,MOR136-6,Olfr50;coverage=1.0;sequence_ID=1.0;valid_ORFs=1;extra_copy_number=0;copy_num_ID=gene-Or1j21_0
CM058242.1	Liftoff	mRNA	44685167	44686105	.	+	.	ID=rna-NM_146946.1;Parent=gene-Or1j21;Dbxref=GeneID:18350,GenBank:NM_146946.1,MGI:MGI:1333746;Name=NM_146946.1;gbkey=mRNA;gene=Or1j21;product=olfactory receptor family 1 subfamily J member 21;tag=RefSeq Select;transcript_id=NM_146946.1;matches_ref_protein=True;valid_ORF=True;extra_copy_number=0
CM058242.1	Liftoff	exon	44685167	44686105	.	+	.	ID=exon-NM_146946.1-1;Parent=rna-NM_146946.1;Dbxref=GeneID:18350,GenBank:NM_146946.1,MGI:MGI:1333746;gbkey=mRNA;gene=Or1j21;product=olfactory receptor family 1 subfamily J member 21;tag=RefSeq Select;transcript_id=NM_146946.1;extra_copy_number=0
CM058242.1	Liftoff	CDS	44685167	44686105	.	+	.	ID=cds-NP_667157.1;Parent=rna-NM_146946.1;Dbxref=CCDS:CCDS15981.1,GeneID:18350,GenBank:NP_667157.1,MGI:MGI:1333746;Name=NP_667157.1;gbkey=CDS;gene=Or1j21;product=olfactory receptor 50;protein_id=NP_667157.1;tag=RefSeq Select;extra_copy_number=0
CM058242.1	Liftoff	match	44699624	44700462	.	+	.	ID=1da459ae-97d2-4d8c-8ec3-2edd1568d687;Target=NG_005716.3 1 839 -;assembly_bases_aln=839;assembly_bases_seq=839;bit_score=1562.47;blast_aligner=1;blast_score=839;common_component=0;e_value=0;filter_score=0;for_remapping=2;gap_count=0;hsp_percent_coverage=100;matchable_bases=839;matched_bases=839;num_ident=839;num_mismatch=0;pct_coverage=100;pct_coverage_hiqual=100;pct_identity_gap=100;pct_identity_gapopen_only=100;pct_identity_ungap=100;rank=1;weighted_identity=1;coverage=1.0;sequence_ID=1.0;extra_copy_number=0;copy_num_ID=1da459ae-97d2-4d8c-8ec3-2edd1568d687_0
CM058242.1	Liftoff	pseudogene	44699724	44700362	.	-	.	ID=gene-Gm13436;Dbxref=GeneID:624088,MGI:MGI:3651005;Name=Gm13436;description=predicted gene 13436;gbkey=Gene;gene=Gm13436;gene_biotype=pseudogene;gene_synonym=Rpl18p;pseudo=true;coverage=1.0;sequence_ID=1.0;extra_copy_number=0;copy_num_ID=gene-Gm13436_0
CM058242.1	Liftoff	gene	44704084	44705025	.	-	.	ID=gene-Or1j1;Dbxref=GeneID:18328,MGI:MGI:102697;Name=Or1j1;description=olfactory receptor family 1 subfamily J member 1;gbkey=Gene;gene=Or1j1;gene_biotype=protein_coding;gene_synonym=MOR136-14,Olfr3,Y71;coverage=1.0;sequence_ID=1.0;valid_ORFs=1;extra_copy_number=0;copy_num_ID=gene-Or1j1_0
CM058242.1	Liftoff	mRNA	44704084	44705025	.	-	.	ID=rna-NM_206903.1;Parent=gene-Or1j1;Dbxref=GeneID:18328,GenBank:NM_206903.1,MGI:MGI:102697;Name=NM_206903.1;gbkey=mRNA;gene=Or1j1;product=olfactory receptor family 1 subfamily J member 1;tag=RefSeq Select;transcript_id=NM_206903.1;matches_ref_protein=True;valid_ORF=True;extra_copy_number=0
CM058242.1	Liftoff	exon	44704084	44705025	.	-	.	ID=exon-NM_206903.1-1;Parent=rna-NM_206903.1;Dbxref=GeneID:18328,GenBank:NM_206903.1,MGI:MGI:102697;gbkey=mRNA;gene=Or1j1;product=olfactory receptor family 1 subfamily J member 1;tag=RefSeq Select;transcript_id=NM_206903.1;extra_copy_number=0
CM058242.1	Liftoff	CDS	44704084	44705025	.	-	.	ID=cds-NP_996786.1;Parent=rna-NM_206903.1;Dbxref=CCDS:CCDS15982.1,GeneID:18328,GenBank:NP_996786.1,MGI:MGI:102697;Name=NP_996786.1;gbkey=CDS;gene=Or1j1;product=olfactory receptor 3;protein_id=NP_996786.1;tag=RefSeq Select;extra_copy_number=0
CM058242.1	Liftoff	match	44736301	44737169	.	+	.	ID=a4f9f092-40d6-426b-b8c2-7f63091ba613;Target=NG_001887.2 1 869 +;assembly_bases_aln=869;assembly_bases_seq=869;bit_score=1618.3;blast_aligner=1;blast_score=869;common_component=0;e_value=0;filter_score=0;for_remapping=2;gap_count=0;hsp_percent_coverage=100;matchable_bases=869;matched_bases=869;num_ident=869;num_mismatch=0;pct_coverage=100;pct_coverage_hiqual=100;pct_identity_gap=100;pct_identity_gapopen_only=100;pct_identity_ungap=100;rank=1;weighted_identity=1;coverage=1.0;sequence_ID=1.0;extra_copy_number=0;copy_num_ID=a4f9f092-40d6-426b-b8c2-7f63091ba613_0
CM058242.1	Liftoff	pseudogene	44736401	44737069	.	+	.	ID=gene-Or1v1-ps1;Dbxref=GeneID:257999,MGI:MGI:3030183;Name=Or1v1-ps1;description=olfactory receptor family 1 subfamily V member 1%2C pseudogene 1;gbkey=Gene;gene=Or1v1-ps1;gene_biotype=pseudogene;gene_synonym=MOR136-17P,Olfr349-ps1;pseudo=true;coverage=1.0;sequence_ID=1.0;extra_copy_number=0;copy_num_ID=gene-Or1v1-ps1_0
CM058242.1	Liftoff	gene	44741995	44742933	.	+	.	ID=gene-Or1j4;Dbxref=GeneID:258620,MGI:MGI:3030184;Name=Or1j4;description=olfactory receptor family 1 subfamily J member 4;gbkey=Gene;gene=Or1j4;gene_biotype=protein_coding;gene_synonym=MOR136-13,Olfr350;coverage=1.0;sequence_ID=1.0;valid_ORFs=1;extra_copy_number=0;copy_num_ID=gene-Or1j4_0
CM058242.1	Liftoff	mRNA	44741995	44742933	.	+	.	ID=rna-NM_146627.1;Parent=gene-Or1j4;Dbxref=GeneID:258620,GenBank:NM_146627.1,MGI:MGI:3030184;Name=NM_146627.1;gbkey=mRNA;gene=Or1j4;product=olfactory receptor family 1 subfamily J member 4;tag=RefSeq Select;transcript_id=NM_146627.1;matches_ref_protein=True;valid_ORF=True;extra_copy_number=0
CM058242.1	Liftoff	exon	44741995	44742933	.	+	.	ID=exon-NM_146627.1-1;Parent=rna-NM_146627.1;Dbxref=GeneID:258620,GenBank:NM_146627.1,MGI:MGI:3030184;gbkey=mRNA;gene=Or1j4;product=olfactory receptor family 1 subfamily J member 4;tag=RefSeq Select;transcript_id=NM_146627.1;extra_copy_number=0
CM058242.1	Liftoff	CDS	44741995	44742933	.	+	.	ID=cds-NP_666838.1;Parent=rna-NM_146627.1;Dbxref=CCDS:CCDS15983.1,GeneID:258620,GenBank:NP_666838.1,MGI:MGI:3030184;Name=NP_666838.1;gbkey=CDS;gene=Or1j4;product=olfactory receptor family 1 subfamily J member 4;protein_id=NP_666838.1;tag=RefSeq Select;extra_copy_number=0
CM058242.1	Liftoff	gene	44751361	44752293	.	-	.	ID=gene-Or1n1;Dbxref=GeneID:258944,MGI:MGI:3030185;Name=Or1n1;description=olfactory receptor family 1 subfamily N member 1;gbkey=Gene;gene=Or1n1;gene_biotype=protein_coding;gene_synonym=MOR127-2,Olfr351;coverage=1.0;sequence_ID=1.0;valid_ORFs=1;extra_copy_number=0;copy_num_ID=gene-Or1n1_0
CM058242.1	Liftoff	mRNA	44751361	44752293	.	-	.	ID=rna-NM_146942.1;Parent=gene-Or1n1;Dbxref=GeneID:258944,GenBank:NM_146942.1,MGI:MGI:3030185;Name=NM_146942.1;gbkey=mRNA;gene=Or1n1;product=olfactory receptor family 1 subfamily N member 1;tag=RefSeq Select;transcript_id=NM_146942.1;matches_ref_protein=True;valid_ORF=True;extra_copy_number=0
CM058242.1	Liftoff	exon	44751361	44752293	.	-	.	ID=exon-NM_146942.1-1;Parent=rna-NM_146942.1;Dbxref=GeneID:258944,GenBank:NM_146942.1,MGI:MGI:3030185;gbkey=mRNA;gene=Or1n1;product=olfactory receptor family 1 subfamily N member 1;tag=RefSeq Select;transcript_id=NM_146942.1;extra_copy_number=0
CM058242.1	Liftoff	CDS	44751361	44752293	.	-	.	ID=cds-NP_667153.1;Parent=rna-NM_146942.1;Dbxref=CCDS:CCDS15984.1,GeneID:258944,GenBank:NP_667153.1,MGI:MGI:3030185;Name=NP_667153.1;gbkey=CDS;gene=Or1n1;product=olfactory receptor family 1 subfamily N member 1;protein_id=NP_667153.1;tag=RefSeq Select;extra_copy_number=0
CM058242.1	Liftoff	gene	44761513	44762460	.	+	.	ID=gene-Or1j20;Dbxref=GeneID:258942,MGI:MGI:3030186;Name=Or1j20;description=olfactory receptor family 1 subfamily J member 20;gbkey=Gene;gene=Or1j20;gene_biotype=protein_coding;gene_synonym=MOR136-10,Olfr352;coverage=1.0;sequence_ID=1.0;valid_ORFs=1;extra_copy_number=0;copy_num_ID=gene-Or1j20_0
CM058242.1	Liftoff	mRNA	44761513	44762460	.	+	.	ID=rna-NM_146940.1;Parent=gene-Or1j20;Dbxref=GeneID:258942,GenBank:NM_146940.1,MGI:MGI:3030186;Name=NM_146940.1;gbkey=mRNA;gene=Or1j20;product=olfactory receptor family 1 subfamily J member 20;tag=RefSeq Select;transcript_id=NM_146940.1;matches_ref_protein=True;valid_ORF=True;extra_copy_number=0
CM058242.1	Liftoff	exon	44761513	44762460	.	+	.	ID=exon-NM_146940.1-1;Parent=rna-NM_146940.1;Dbxref=GeneID:258942,GenBank:NM_146940.1,MGI:MGI:3030186;gbkey=mRNA;gene=Or1j20;product=olfactory receptor family 1 subfamily J member 20;tag=RefSeq Select;transcript_id=NM_146940.1;extra_copy_number=0
CM058242.1	Liftoff	CDS	44761513	44762460	.	+	.	ID=cds-NP_667151.1;Parent=rna-NM_146940.1;Dbxref=CCDS:CCDS15985.1,GeneID:258942,GenBank:NP_667151.1,MGI:MGI:3030186;Name=NP_667151.1;gbkey=CDS;gene=Or1j20;product=olfactory receptor family 1 subfamily J member 20;protein_id=NP_667151.1;tag=RefSeq Select;extra_copy_number=0
CM058242.1	Liftoff	gene	44781856	44782791	.	-	.	ID=gene-Or1n1b;Dbxref=GeneID:258943,MGI:MGI:3030187;Name=Or1n1b;description=olfactory receptor family 1 subfamily N member 1B;gbkey=Gene;gene=Or1n1b;gene_biotype=protein_coding;gene_synonym=MOR127-3,Olfr353;coverage=1.0;sequence_ID=1.0;valid_ORFs=1;extra_copy_number=0;copy_num_ID=gene-Or1n1b_0
CM058242.1	Liftoff	mRNA	44781856	44782791	.	-	.	ID=rna-NM_146941.1;Parent=gene-Or1n1b;Dbxref=GeneID:258943,GenBank:NM_146941.1,MGI:MGI:3030187;Name=NM_146941.1;gbkey=mRNA;gene=Or1n1b;product=olfactory receptor family 1 subfamily N member 1B;tag=RefSeq Select;transcript_id=NM_146941.1;matches_ref_protein=True;valid_ORF=True;extra_copy_number=0
CM058242.1	Liftoff	exon	44781856	44782791	.	-	.	ID=exon-NM_146941.1-1;Parent=rna-NM_146941.1;Dbxref=GeneID:258943,GenBank:NM_146941.1,MGI:MGI:3030187;gbkey=mRNA;gene=Or1n1b;product=olfactory receptor family 1 subfamily N member 1B;tag=RefSeq Select;transcript_id=NM_146941.1;extra_copy_number=0
CM058242.1	Liftoff	CDS	44781856	44782791	.	-	.	ID=cds-NP_667152.1;Parent=rna-NM_146941.1;Dbxref=CCDS:CCDS15986.1,GeneID:258943,GenBank:NP_667152.1,MGI:MGI:3030187;Name=NP_667152.1;gbkey=CDS;gene=Or1n1b;product=olfactory receptor family 1 subfamily N member 1B;protein_id=NP_667152.1;tag=RefSeq Select;extra_copy_number=0
CM058242.1	Liftoff	gene	44798889	44799842	.	+	.	ID=gene-Or1n2;Dbxref=GeneID:258941,MGI:MGI:3030188;Name=Or1n2;description=olfactory receptor family 1 subfamily N member 2;gbkey=Gene;gene=Or1n2;gene_biotype=protein_coding;gene_synonym=MOR127-4,Olfr354;coverage=1.0;sequence_ID=1.0;valid_ORFs=1;extra_copy_number=0;copy_num_ID=gene-Or1n2_0
CM058242.1	Liftoff	mRNA	44798889	44799842	.	+	.	ID=rna-NM_146939.1;Parent=gene-Or1n2;Dbxref=GeneID:258941,GenBank:NM_146939.1,MGI:MGI:3030188;Name=NM_146939.1;gbkey=mRNA;gene=Or1n2;product=olfactory receptor family 1 subfamily N member 2;tag=RefSeq Select;transcript_id=NM_146939.1;matches_ref_protein=True;valid_ORF=True;extra_copy_number=0
CM058242.1	Liftoff	exon	44798889	44799842	.	+	.	ID=exon-NM_146939.1-1;Parent=rna-NM_146939.1;Dbxref=GeneID:258941,GenBank:NM_146939.1,MGI:MGI:3030188;gbkey=mRNA;gene=Or1n2;product=olfactory receptor family 1 subfamily N member 2;tag=RefSeq Select;transcript_id=NM_146939.1;extra_copy_number=0
CM058242.1	Liftoff	CDS	44798889	44799842	.	+	.	ID=cds-NP_667150.1;Parent=rna-NM_146939.1;Dbxref=CCDS:CCDS15987.1,GeneID:258941,GenBank:NP_667150.1,MGI:MGI:3030188;Name=NP_667150.1;gbkey=CDS;gene=Or1n2;product=olfactory receptor family 1 subfamily N member 2;protein_id=NP_667150.1;tag=RefSeq Select;extra_copy_number=0
CM058242.1	Liftoff	match	44800821	44801721	.	+	.	ID=331f4030-9600-4e7f-8b29-7a89fa918536;Target=NG_017571.2 1 901 +;assembly_bases_aln=901;assembly_bases_seq=901;bit_score=1677.86;blast_aligner=1;blast_score=901;common_component=0;e_value=0;filter_score=0;for_remapping=2;gap_count=0;hsp_percent_coverage=100;matchable_bases=901;matched_bases=901;num_ident=901;num_mismatch=0;pct_coverage=100;pct_coverage_hiqual=100;pct_identity_gap=100;pct_identity_gapopen_only=100;pct_identity_ungap=100;rank=1;weighted_identity=1;coverage=1.0;sequence_ID=1.0;extra_copy_number=0;copy_num_ID=331f4030-9600-4e7f-8b29-7a89fa918536_0
CM058242.1	Liftoff	pseudogene	44800921	44801721	.	+	.	ID=gene-Btf3-ps9;Dbxref=GeneID:100417113,MGI:MGI:3650985;Name=Btf3-ps9;description=basic transcription factor 3%2C pseudogene 9;gbkey=Gene;gene=Btf3-ps9;gene_biotype=pseudogene;gene_synonym=Gm13440;pseudo=true;coverage=1.0;sequence_ID=1.0;extra_copy_number=0;copy_num_ID=gene-Btf3-ps9_0
CM058242.1	Liftoff	gene	44819121	44820053	.	-	.	ID=gene-Or1l8;Dbxref=GeneID:258618,MGI:MGI:3030189;Name=Or1l8;description=olfactory receptor family 1 subfamily L member 8;gbkey=Gene;gene=Or1l8;gene_biotype=protein_coding;gene_synonym=MOR138-2,Olfr355;coverage=1.0;sequence_ID=1.0;valid_ORFs=1;extra_copy_number=0;copy_num_ID=gene-Or1l8_0
CM058242.1	Liftoff	mRNA	44819121	44820053	.	-	.	ID=rna-NM_146625.1;Parent=gene-Or1l8;Dbxref=GeneID:258618,GenBank:NM_146625.1,MGI:MGI:3030189;Name=NM_146625.1;gbkey=mRNA;gene=Or1l8;product=olfactory receptor family 1 subfamily L member 8;tag=RefSeq Select;transcript_id=NM_146625.1;matches_ref_protein=True;valid_ORF=True;extra_copy_number=0
CM058242.1	Liftoff	exon	44819121	44820053	.	-	.	ID=exon-NM_146625.1-1;Parent=rna-NM_146625.1;Dbxref=GeneID:258618,GenBank:NM_146625.1,MGI:MGI:3030189;gbkey=mRNA;gene=Or1l8;product=olfactory receptor family 1 subfamily L member 8;tag=RefSeq Select;transcript_id=NM_146625.1;extra_copy_number=0
CM058242.1	Liftoff	CDS	44819121	44820053	.	-	.	ID=cds-NP_666836.1;Parent=rna-NM_146625.1;Dbxref=CCDS:CCDS15988.1,GeneID:258618,GenBank:NP_666836.1,MGI:MGI:3030189;Name=NP_666836.1;gbkey=CDS;gene=Or1l8;product=olfactory receptor family 1 subfamily L member 8;protein_id=NP_666836.1;tag=RefSeq Select;extra_copy_number=0
CM058242.1	Liftoff	gene	44829071	44830018	.	+	.	ID=gene-Or1ak2;Dbxref=GeneID:258617,MGI:MGI:3030190;Name=Or1ak2;description=olfactory receptor family 1 subfamily AK member 2;gbkey=Gene;gene=Or1ak2;gene_biotype=protein_coding;gene_synonym=MOR134-1,Olfr356;coverage=1.0;sequence_ID=1.0;valid_ORFs=1;extra_copy_number=0;copy_num_ID=gene-Or1ak2_0
CM058242.1	Liftoff	mRNA	44829071	44830018	.	+	.	ID=rna-NM_146624.1;Parent=gene-Or1ak2;Dbxref=GeneID:258617,GenBank:NM_146624.1,MGI:MGI:3030190;Name=NM_146624.1;gbkey=mRNA;gene=Or1ak2;product=olfactory receptor family 1 subfamily AK member 2;tag=RefSeq Select;transcript_id=NM_146624.1;matches_ref_protein=True;valid_ORF=True;extra_copy_number=0
CM058242.1	Liftoff	exon	44829071	44830018	.	+	.	ID=exon-NM_146624.1-1;Parent=rna-NM_146624.1;Dbxref=GeneID:258617,GenBank:NM_146624.1,MGI:MGI:3030190;gbkey=mRNA;gene=Or1ak2;product=olfactory receptor family 1 subfamily AK member 2;tag=RefSeq Select;transcript_id=NM_146624.1;extra_copy_number=0
CM058242.1	Liftoff	CDS	44829071	44830018	.	+	.	ID=cds-NP_666835.1;Parent=rna-NM_146624.1;Dbxref=CCDS:CCDS15989.1,GeneID:258617,GenBank:NP_666835.1,MGI:MGI:3030190;Name=NP_666835.1;gbkey=CDS;gene=Or1ak2;product=olfactory receptor family 1 subfamily AK member 2;protein_id=NP_666835.1;tag=RefSeq Select;extra_copy_number=0
CM058242.1	Liftoff	gene	44888765	44889691	.	+	.	ID=gene-Or1q1;Dbxref=GeneID:258616,MGI:MGI:3030191;Name=Or1q1;description=olfactory receptor family 1 subfamily Q member 1;gbkey=Gene;gene=Or1q1;gene_biotype=protein_coding;gene_synonym=MOR138-3,Olfr357;coverage=1.0;sequence_ID=1.0;valid_ORFs=1;extra_copy_number=0;copy_num_ID=gene-Or1q1_0
CM058242.1	Liftoff	mRNA	44888765	44889691	.	+	.	ID=rna-NM_146623.1;Parent=gene-Or1q1;Dbxref=GeneID:258616,GenBank:NM_146623.1,MGI:MGI:3030191;Name=NM_146623.1;gbkey=mRNA;gene=Or1q1;product=olfactory receptor family 1 subfamily Q member 1;tag=RefSeq Select;transcript_id=NM_146623.1;matches_ref_protein=True;valid_ORF=True;extra_copy_number=0
CM058242.1	Liftoff	exon	44888765	44889691	.	+	.	ID=exon-NM_146623.1-1;Parent=rna-NM_146623.1;Dbxref=GeneID:258616,GenBank:NM_146623.1,MGI:MGI:3030191;gbkey=mRNA;gene=Or1q1;product=olfactory receptor family 1 subfamily Q member 1;tag=RefSeq Select;transcript_id=NM_146623.1;extra_copy_number=0
CM058242.1	Liftoff	CDS	44888765	44889691	.	+	.	ID=cds-NP_666834.1;Parent=rna-NM_146623.1;Dbxref=CCDS:CCDS15990.1,GeneID:258616,GenBank:NP_666834.1,MGI:MGI:3030191;Name=NP_666834.1;gbkey=CDS;gene=Or1q1;product=olfactory receptor family 1 subfamily Q member 1;protein_id=NP_666834.1;tag=RefSeq Select;extra_copy_number=0
CM058242.1	Liftoff	gene	44896608	44897600	.	-	.	ID=gene-Or12k5;Dbxref=GeneID:227789,MGI:MGI:3030192;Name=Or12k5;description=olfactory receptor family 12 subfamily K member 5;gbkey=Gene;gene=Or12k5;gene_biotype=protein_coding;gene_synonym=GA_x6K02T2NLDC-33697309-33696317,MOR159-4,Olfr358;coverage=1.0;sequence_ID=1.0;valid_ORFs=1;extra_copy_number=0;copy_num_ID=gene-Or12k5_0
CM058242.1	Liftoff	mRNA	44896608	44897600	.	-	.	ID=rna-NM_207235.1;Parent=gene-Or12k5;Dbxref=GeneID:227789,GenBank:NM_207235.1,MGI:MGI:3030192;Name=NM_207235.1;gbkey=mRNA;gene=Or12k5;product=olfactory receptor family 12 subfamily K member 5;tag=RefSeq Select;transcript_id=NM_207235.1;matches_ref_protein=True;valid_ORF=True;extra_copy_number=0
CM058242.1	Liftoff	exon	44896608	44897600	.	-	.	ID=exon-NM_207235.1-1;Parent=rna-NM_207235.1;Dbxref=GeneID:227789,GenBank:NM_207235.1,MGI:MGI:3030192;gbkey=mRNA;gene=Or12k5;product=olfactory receptor family 12 subfamily K member 5;tag=RefSeq Select;transcript_id=NM_207235.1;extra_copy_number=0
CM058242.1	Liftoff	CDS	44896608	44897600	.	-	.	ID=cds-NP_997118.1;Parent=rna-NM_207235.1;Dbxref=CCDS:CCDS15991.1,GeneID:227789,GenBank:NP_997118.1,MGI:MGI:3030192;Name=NP_997118.1;gbkey=CDS;gene=Or12k5;product=olfactory receptor family 12 subfamily K member 5;protein_id=NP_997118.1;tag=RefSeq Select;extra_copy_number=0
CM058242.1	Liftoff	match	44911151	44912296	.	+	.	ID=680fba9e-5bc7-41ce-83b6-7aa3003d977d;Target=NG_001978.2 1 1146 -;assembly_bases_aln=1146;assembly_bases_seq=1146;bit_score=2133.82;blast_aligner=1;blast_score=1146;common_component=0;e_value=0;filter_score=0;for_remapping=2;gap_count=0;hsp_percent_coverage=100;matchable_bases=1146;matched_bases=1146;num_ident=1146;num_mismatch=0;pct_coverage=100;pct_coverage_hiqual=100;pct_identity_gap=100;pct_identity_gapopen_only=100;pct_identity_ungap=100;rank=1;weighted_identity=1;coverage=1.0;sequence_ID=1.0;extra_copy_number=0;copy_num_ID=680fba9e-5bc7-41ce-83b6-7aa3003d977d_0
CM058242.1	Liftoff	pseudogene	44911251	44912196	.	-	.	ID=gene-Or12k6-ps1;Dbxref=GeneID:258091,MGI:MGI:3030193;Name=Or12k6-ps1;description=olfactory receptor family 12 subfamily K member 6%2C pseudogene 1;gbkey=Gene;gene=Or12k6-ps1;gene_biotype=pseudogene;gene_synonym=MOR159-2P,Olfr359-ps1;pseudo=true;coverage=1.0;sequence_ID=1.0;extra_copy_number=0;copy_num_ID=gene-Or12k6-ps1_0
CM058242.1	Liftoff	gene	44960293	44961246	.	+	.	ID=gene-Or12k7;Dbxref=GeneID:258615,MGI:MGI:3030194;Name=Or12k7;description=olfactory receptor family 12 subfamily K member 7;gbkey=Gene;gene=Or12k7;gene_biotype=protein_coding;gene_synonym=MOR159-1,Olfr360;coverage=1.0;sequence_ID=1.0;valid_ORFs=1;extra_copy_number=0;copy_num_ID=gene-Or12k7_0
CM058242.1	Liftoff	mRNA	44960293	44961246	.	+	.	ID=rna-NM_146622.1;Parent=gene-Or12k7;Dbxref=GeneID:258615,GenBank:NM_146622.1,MGI:MGI:3030194;Name=NM_146622.1;gbkey=mRNA;gene=Or12k7;product=olfactory receptor family 12 subfamily K member 7;tag=RefSeq Select;transcript_id=NM_146622.1;matches_ref_protein=True;valid_ORF=True;extra_copy_number=0
CM058242.1	Liftoff	exon	44960293	44961246	.	+	.	ID=exon-NM_146622.1-1;Parent=rna-NM_146622.1;Dbxref=GeneID:258615,GenBank:NM_146622.1,MGI:MGI:3030194;gbkey=mRNA;gene=Or12k7;product=olfactory receptor family 12 subfamily K member 7;tag=RefSeq Select;transcript_id=NM_146622.1;extra_copy_number=0
CM058242.1	Liftoff	CDS	44960293	44961246	.	+	.	ID=cds-NP_666833.1;Parent=rna-NM_146622.1;Dbxref=CCDS:CCDS15992.1,GeneID:258615,GenBank:NP_666833.1,MGI:MGI:3030194;Name=NP_666833.1;gbkey=CDS;gene=Or12k7;product=olfactory receptor family 12 subfamily K member 7;protein_id=NP_666833.1;tag=RefSeq Select;extra_copy_number=0
CM058242.1	Liftoff	pseudogene	44966070	44975222	.	-	.	ID=gene-Gm13437;Dbxref=GeneID:108168728,MGI:MGI:3652333;Name=Gm13437;description=predicted gene 13437;gbkey=Gene;gene=Gm13437;gene_biotype=pseudogene;pseudo=true;coverage=1.0;sequence_ID=1.0;extra_copy_number=0;copy_num_ID=gene-Gm13437_0
CM058242.1	Liftoff	exon	44966070	44966313	.	-	.	ID=id-Gm13437;Parent=gene-Gm13437;Dbxref=GeneID:108168728,MGI:MGI:3652333;gbkey=exon;gene=Gm13437;model_evidence=Supporting evidence includes similarity to: 45 Proteins%2C and 16%25 coverage of the annotated genomic feature by RNAseq alignments;pseudo=true;extra_copy_number=0
CM058242.1	Liftoff	exon	44966583	44966791	.	-	.	ID=id-Gm13437-2;Parent=gene-Gm13437;Dbxref=GeneID:108168728,MGI:MGI:3652333;gbkey=exon;gene=Gm13437;model_evidence=Supporting evidence includes similarity to: 45 Proteins%2C and 16%25 coverage of the annotated genomic feature by RNAseq alignments;pseudo=true;extra_copy_number=0
CM058242.1	Liftoff	exon	44973002	44973975	.	-	.	ID=id-Gm13437-3;Parent=gene-Gm13437;Dbxref=GeneID:108168728,MGI:MGI:3652333;gbkey=exon;gene=Gm13437;model_evidence=Supporting evidence includes similarity to: 45 Proteins%2C and 16%25 coverage of the annotated genomic feature by RNAseq alignments;pseudo=true;extra_copy_number=0
CM058242.1	Liftoff	exon	44974030	44974446	.	-	.	ID=id-Gm13437-4;Parent=gene-Gm13437;Dbxref=GeneID:108168728,MGI:MGI:3652333;gbkey=exon;gene=Gm13437;model_evidence=Supporting evidence includes similarity to: 45 Proteins%2C and 16%25 coverage of the annotated genomic feature by RNAseq alignments;pseudo=true;extra_copy_number=0
CM058242.1	Liftoff	exon	44975165	44975222	.	-	.	ID=id-Gm13437-5;Parent=gene-Gm13437;Dbxref=GeneID:108168728,MGI:MGI:3652333;gbkey=exon;gene=Gm13437;model_evidence=Supporting evidence includes similarity to: 45 Proteins%2C and 16%25 coverage of the annotated genomic feature by RNAseq alignments;pseudo=true;extra_copy_number=0
CM058242.1	Liftoff	gene	44976764	44977732	.	-	.	ID=gene-Or12k8;Dbxref=GeneID:258365,MGI:MGI:3030195;Name=Or12k8;description=olfactory receptor family 12 subfamily K member 8;gbkey=Gene;gene=Or12k8;gene_biotype=protein_coding;gene_synonym=MOR159-3,Olfr361;coverage=1.0;sequence_ID=1.0;valid_ORFs=1;extra_copy_number=0;copy_num_ID=gene-Or12k8_0
CM058242.1	Liftoff	mRNA	44976764	44977732	.	-	.	ID=rna-NM_146368.1;Parent=gene-Or12k8;Dbxref=GeneID:258365,GenBank:NM_146368.1,MGI:MGI:3030195;Name=NM_146368.1;gbkey=mRNA;gene=Or12k8;product=olfactory receptor family 12 subfamily K member 8;tag=RefSeq Select;transcript_id=NM_146368.1;matches_ref_protein=True;valid_ORF=True;extra_copy_number=0
CM058242.1	Liftoff	exon	44976764	44977732	.	-	.	ID=exon-NM_146368.1-1;Parent=rna-NM_146368.1;Dbxref=GeneID:258365,GenBank:NM_146368.1,MGI:MGI:3030195;gbkey=mRNA;gene=Or12k8;product=olfactory receptor family 12 subfamily K member 8;tag=RefSeq Select;transcript_id=NM_146368.1;extra_copy_number=0
CM058242.1	Liftoff	CDS	44976764	44977732	.	-	.	ID=cds-NP_666480.1;Parent=rna-NM_146368.1;Dbxref=CCDS:CCDS15993.1,GeneID:258365,GenBank:NP_666480.1,MGI:MGI:3030195;Name=NP_666480.1;gbkey=CDS;gene=Or12k8;product=olfactory receptor family 12 subfamily K member 8;protein_id=NP_666480.1;tag=RefSeq Select;extra_copy_number=0
CM058242.1	Liftoff	gene	44996685	44997638	.	-	.	ID=gene-Or1b1;Dbxref=GeneID:259053,MGI:MGI:3030196;Name=Or1b1;description=olfactory receptor family 1 subfamily B member 1;gbkey=Gene;gene=Or1b1;gene_biotype=protein_coding;gene_synonym=MOR158-1,Olfr362;coverage=1.0;sequence_ID=1.0;valid_ORFs=1;extra_copy_number=0;copy_num_ID=gene-Or1b1_0
CM058242.1	Liftoff	mRNA	44996685	44997638	.	-	.	ID=rna-NM_147051.1;Parent=gene-Or1b1;Dbxref=GeneID:259053,GenBank:NM_147051.1,MGI:MGI:3030196;Name=NM_147051.1;gbkey=mRNA;gene=Or1b1;product=olfactory receptor family 1 subfamily B member 1;tag=RefSeq Select;transcript_id=NM_147051.1;matches_ref_protein=True;valid_ORF=True;extra_copy_number=0
CM058242.1	Liftoff	exon	44996685	44997638	.	-	.	ID=exon-NM_147051.1-1;Parent=rna-NM_147051.1;Dbxref=GeneID:259053,GenBank:NM_147051.1,MGI:MGI:3030196;gbkey=mRNA;gene=Or1b1;product=olfactory receptor family 1 subfamily B member 1;tag=RefSeq Select;transcript_id=NM_147051.1;extra_copy_number=0
CM058242.1	Liftoff	CDS	44996685	44997638	.	-	.	ID=cds-NP_667262.1;Parent=rna-NM_147051.1;Dbxref=CCDS:CCDS15994.1,GeneID:259053,GenBank:NP_667262.1,MGI:MGI:3030196;Name=NP_667262.1;gbkey=CDS;gene=Or1b1;product=olfactory receptor family 1 subfamily B member 1;protein_id=NP_667262.1;tag=RefSeq Select;extra_copy_number=0
CM058242.1	Liftoff	match	44998197	44998673	.	+	.	ID=05dcaeb9-2802-46f1-b674-fdc2d6f0daba;Target=NG_029441.1 1 477 -;assembly_bases_aln=477;assembly_bases_seq=477;bit_score=888.763;blast_aligner=1;blast_score=477;common_component=0;e_value=0;filter_score=0;for_remapping=2;gap_count=0;hsp_percent_coverage=100;matchable_bases=477;matched_bases=477;num_ident=477;num_mismatch=0;pct_coverage=100;pct_coverage_hiqual=100;pct_identity_gap=100;pct_identity_gapopen_only=100;pct_identity_ungap=100;rank=1;weighted_identity=1;coverage=1.0;sequence_ID=1.0;extra_copy_number=0;copy_num_ID=05dcaeb9-2802-46f1-b674-fdc2d6f0daba_0
CM058242.1	Liftoff	pseudogene	44998297	44998573	.	-	.	ID=gene-Olfr363-ps;Dbxref=GeneID:404380,MGI:MGI:3030197;Name=Olfr363-ps;description=olfactory receptor 363%2C pseudogene;gbkey=Gene;gene=Olfr363-ps;gene_biotype=pseudogene;gene_synonym=Olfr363,Olfr363-ps1;pseudo=true;coverage=1.0;sequence_ID=1.0;extra_copy_number=0;copy_num_ID=gene-Olfr363-ps_0
CM058242.1	Liftoff	match	45019586	45020584	.	+	.	ID=d5b43ec4-c3a1-416e-9d5c-eda764006fea;Target=NG_064629.1 1 999 +;assembly_bases_aln=999;assembly_bases_seq=999;bit_score=1860.24;blast_aligner=1;blast_score=999;common_component=0;e_value=0;filter_score=0;for_remapping=2;gap_count=0;hsp_percent_coverage=100;matchable_bases=999;matched_bases=999;num_ident=999;num_mismatch=0;pct_coverage=100;pct_coverage_hiqual=100;pct_identity_gap=100;pct_identity_gapopen_only=100;pct_identity_ungap=100;rank=1;weighted_identity=1;coverage=1.0;sequence_ID=1.0;extra_copy_number=0;copy_num_ID=d5b43ec4-c3a1-416e-9d5c-eda764006fea_0
CM058242.1	Liftoff	enhancer	45019686	45020484	.	.	.	ID=id-GeneID:114574116;Dbxref=GeneID:114574116;Note=region deleted by homologous recombination;experiment=EXISTENCE:knockout evidence [ECO:0001091][PMID:25417106];function=necessary for full expression of the adjacent olfactory receptor genes (Olfr360-Olfr368) in olfactory epithelium {active_cell/tissue: olfactory epithelium};gbkey=regulatory;regulatory_class=enhancer;coverage=1.0;sequence_ID=1.0;extra_copy_number=0;copy_num_ID=id-GeneID:114574116_0
CM058242.1	Liftoff	biological_region	45019686	45020484	.	+	.	ID=id-GeneID:114574116-2;Dbxref=GeneID:114574116;Name=biological region;function=regulatory_interactions: Olfr12 | Olfr1410 | Olfr1411 | Olfr1412 | Olfr1413 | Olfr1414 | Olfr1415 | Olfr1416 | Olfr360 | Olfr361 | Olfr362 | Olfr364-ps1 | Olfr365 | Olfr366 | Olfr367-ps | Olfr368;gbkey=Region;standard_name=olfactory receptor enhancer Lipsi;coverage=1.0;sequence_ID=1.0;extra_copy_number=0;copy_num_ID=id-GeneID:114574116-2_0
CM058242.1	Liftoff	enhancer	45019705	45020460	.	.	.	ID=id-GeneID:114574116-3;Dbxref=GeneID:114574116;Note=Lipsi enhancer fragment used in the transgene reporter constructs;experiment=EXISTENCE:transgenic organism evidence [ECO:0001131][PMID:25417106];function=activates a minimal E1b promoter by reporter assays in transgenic zebrafish olfactory sensory neurons%2C and a minimal Hsp68 promoter in transgenic mice olfactory epithelium {active_cell/tissue: olfactory epithelium | olfactory sensory neuron};gbkey=regulatory;regulatory_class=enhancer;coverage=1.0;sequence_ID=1.0;extra_copy_number=0;copy_num_ID=id-GeneID:114574116-3_0
CM058242.1	Liftoff	transcriptional_cis_regulatory_region	45019782	45020378	.	.	.	ID=id-GeneID:114574116-4;Dbxref=GeneID:114574116;Note=Lipsi enhancer segment used in the LSCHR array;experiment=EXISTENCE:transgenic organism evidence [ECO:0001131][PMID:28933695];function=acts cooperatively with segments of the Sfaktiria%2C Crete%2C H and Rhodes Greek islands to upregulate expression of the Rhodes cluster olfactory receptor genes when inserted as an array next to the endogenous Rhodes enhancer {active_cell/tissue: olfactory epithelium};gbkey=regulatory;regulatory_class=transcriptional_cis_regulatory_region;coverage=1.0;sequence_ID=1.0;extra_copy_number=0;copy_num_ID=id-GeneID:114574116-4_0
CM058242.1	Liftoff	match	45038123	45039246	.	+	.	ID=cf75d19f-f3b5-45c0-84b3-bd0306086e46;Target=NG_002142.2 1 1124 +;assembly_bases_aln=1124;assembly_bases_seq=1124;bit_score=2092.88;blast_aligner=1;blast_score=1124;common_component=0;e_value=0;filter_score=0;for_remapping=2;gap_count=0;hsp_percent_coverage=100;matchable_bases=1124;matched_bases=1124;num_ident=1124;num_mismatch=0;pct_coverage=100;pct_coverage_hiqual=100;pct_identity_gap=100;pct_identity_gapopen_only=100;pct_identity_ungap=100;rank=1;weighted_identity=1;coverage=1.0;sequence_ID=1.0;extra_copy_number=0;copy_num_ID=cf75d19f-f3b5-45c0-84b3-bd0306086e46_0
CM058242.1	Liftoff	pseudogene	45038223	45039146	.	+	.	ID=gene-Or1l4b;Dbxref=GeneID:227794,MGI:MGI:3030198;Name=Or1l4b;description=olfactory receptor family 1 subfamily L member 4B;gbkey=Gene;gene=Or1l4b;gene_biotype=pseudogene;gene_synonym=GA_x6K02T2NLDC-33831282-33832243,MOR138-4P,MOR138-7,Olfr364,Olfr364-ps1;pseudo=true;coverage=1.0;sequence_ID=1.0;extra_copy_number=0;copy_num_ID=gene-Or1l4b_0
CM058242.1	Liftoff	gene	45084917	45094193	.	+	.	ID=gene-Or1l4;Dbxref=GeneID:258656,MGI:MGI:3030199;Name=Or1l4;description=olfactory receptor family 1 subfamily L member 4;gbkey=Gene;gene=Or1l4;gene_biotype=protein_coding;gene_synonym=MOR138-1,Olfr365;coverage=1.0;sequence_ID=1.0;valid_ORFs=2;extra_copy_number=0;copy_num_ID=gene-Or1l4_0
CM058242.1	Liftoff	mRNA	45084917	45094193	.	+	.	ID=rna-XM_017318500.1;Parent=gene-Or1l4;Dbxref=GeneID:258656,GenBank:XM_017318500.1,MGI:MGI:3030199;Name=XM_017318500.1;gbkey=mRNA;gene=Or1l4;model_evidence=Supporting evidence includes similarity to: 38 Proteins;product=olfactory receptor family 1 subfamily L member 4%2C transcript variant X1;transcript_id=XM_017318500.1;matches_ref_protein=True;valid_ORF=True;extra_copy_number=0
CM058242.1	Liftoff	exon	45084917	45084927	.	+	.	ID=exon-XM_017318500.1-1;Parent=rna-XM_017318500.1;Dbxref=GeneID:258656,GenBank:XM_017318500.1,MGI:MGI:3030199;gbkey=mRNA;gene=Or1l4;product=olfactory receptor family 1 subfamily L member 4%2C transcript variant X1;transcript_id=XM_017318500.1;extra_copy_number=0
CM058242.1	Liftoff	exon	45093272	45094193	.	+	.	ID=exon-XM_017318500.1-2;Parent=rna-XM_017318500.1;Dbxref=GeneID:258656,GenBank:XM_017318500.1,MGI:MGI:3030199;gbkey=mRNA;gene=Or1l4;product=olfactory receptor family 1 subfamily L member 4%2C transcript variant X1;transcript_id=XM_017318500.1;extra_copy_number=0
CM058242.1	Liftoff	CDS	45084917	45084927	.	+	.	ID=cds-XP_017173989.1;Parent=rna-XM_017318500.1;Dbxref=GeneID:258656,GenBank:XP_017173989.1,MGI:MGI:3030199;Name=XP_017173989.1;gbkey=CDS;gene=Or1l4;product=olfactory receptor family 1 subfamily L member 4 isoform X1;protein_id=XP_017173989.1;extra_copy_number=0
CM058242.1	Liftoff	CDS	45093272	45094193	.	+	.	ID=cds-XP_017173989.1;Parent=rna-XM_017318500.1;Dbxref=GeneID:258656,GenBank:XP_017173989.1,MGI:MGI:3030199;Name=XP_017173989.1;gbkey=CDS;gene=Or1l4;product=olfactory receptor family 1 subfamily L member 4 isoform X1;protein_id=XP_017173989.1;extra_copy_number=0
CM058242.1	Liftoff	mRNA	45093255	45094193	.	+	.	ID=rna-NM_146662.1;Parent=gene-Or1l4;Dbxref=GeneID:258656,GenBank:NM_146662.1,MGI:MGI:3030199;Name=NM_146662.1;gbkey=mRNA;gene=Or1l4;product=olfactory receptor family 1 subfamily L member 4;tag=RefSeq Select;transcript_id=NM_146662.1;matches_ref_protein=True;valid_ORF=True;extra_copy_number=0
CM058242.1	Liftoff	exon	45093255	45094193	.	+	.	ID=exon-NM_146662.1-1;Parent=rna-NM_146662.1;Dbxref=GeneID:258656,GenBank:NM_146662.1,MGI:MGI:3030199;gbkey=mRNA;gene=Or1l4;product=olfactory receptor family 1 subfamily L member 4;tag=RefSeq Select;transcript_id=NM_146662.1;extra_copy_number=0
CM058242.1	Liftoff	CDS	45093255	45094193	.	+	.	ID=cds-NP_666873.1;Parent=rna-NM_146662.1;Dbxref=CCDS:CCDS15995.1,GeneID:258656,GenBank:NP_666873.1,MGI:MGI:3030199;Name=NP_666873.1;gbkey=CDS;gene=Or1l4;product=olfactory receptor family 1 subfamily L member 4;protein_id=NP_666873.1;tag=RefSeq Select;extra_copy_number=0
CM058242.1	Liftoff	match	45098763	45100317	.	+	.	ID=1ee7762b-cfcb-49d9-8f7a-c4645f25fe32;Target=NG_017572.3 1 1555 +;assembly_bases_aln=1555;assembly_bases_seq=1555;bit_score=2895;blast_aligner=1;blast_score=1555;common_component=0;e_value=0;filter_score=0;for_remapping=2;gap_count=0;hsp_percent_coverage=100;matchable_bases=1555;matched_bases=1555;num_ident=1555;num_mismatch=0;pct_coverage=100;pct_coverage_hiqual=100;pct_identity_gap=100;pct_identity_gapopen_only=100;pct_identity_ungap=100;rank=1;weighted_identity=1;coverage=1.0;sequence_ID=1.0;extra_copy_number=0;copy_num_ID=1ee7762b-cfcb-49d9-8f7a-c4645f25fe32_0
CM058242.1	Liftoff	pseudogene	45098863	45100217	.	+	.	ID=gene-Gm13435;Dbxref=GeneID:100416052,MGI:MGI:3650576;Name=Gm13435;description=predicted gene 13435;gbkey=Gene;gene=Gm13435;gene_biotype=pseudogene;pseudo=true;coverage=1.0;sequence_ID=1.0;extra_copy_number=0;copy_num_ID=gene-Gm13435_0
CM058242.1	Liftoff	gene	45111506	45112435	.	+	.	ID=gene-Or1af1;Dbxref=GeneID:236509,MGI:MGI:3030200;Name=Or1af1;description=olfactory receptor family 1 subfamily AF member 1;gbkey=Gene;gene=Or1af1;gene_biotype=protein_coding;gene_synonym=MOR138-5P,MOR138-6,Olfr366;coverage=1.0;sequence_ID=1.0;valid_ORFs=1;extra_copy_number=0;copy_num_ID=gene-Or1af1_0
CM058242.1	Liftoff	mRNA	45111506	45112435	.	+	.	ID=rna-NM_001005569.1;Parent=gene-Or1af1;Dbxref=GeneID:236509,GenBank:NM_001005569.1,MGI:MGI:3030200;Name=NM_001005569.1;gbkey=mRNA;gene=Or1af1;product=olfactory receptor family 1 subfamily AF member 1;tag=RefSeq Select;transcript_id=NM_001005569.1;matches_ref_protein=True;valid_ORF=True;extra_copy_number=0
CM058242.1	Liftoff	exon	45111506	45112435	.	+	.	ID=exon-NM_001005569.1-1;Parent=rna-NM_001005569.1;Dbxref=GeneID:236509,GenBank:NM_001005569.1,MGI:MGI:3030200;gbkey=mRNA;gene=Or1af1;product=olfactory receptor family 1 subfamily AF member 1;tag=RefSeq Select;transcript_id=NM_001005569.1;extra_copy_number=0
CM058242.1	Liftoff	CDS	45111506	45112435	.	+	.	ID=cds-NP_001005569.1;Parent=rna-NM_001005569.1;Dbxref=CCDS:CCDS15996.1,GeneID:236509,GenBank:NP_001005569.1,MGI:MGI:3030200;Name=NP_001005569.1;gbkey=CDS;gene=Or1af1;product=olfactory receptor family 1 subfamily AF member 1;protein_id=NP_001005569.1;tag=RefSeq Select;extra_copy_number=0
CM058242.1	Liftoff	gene	45160313	45164749	.	+	.	ID=gene-Or7c74;Dbxref=GeneID:545417,MGI:MGI:3030201;Name=Or7c74;description=olfactory receptor family 7 subfamily C member 74;gbkey=Gene;gene=Or7c74;gene_biotype=protein_coding;gene_synonym=EG545417,MOR128-1,Olfr367,Olfr367-ps,ORL1283;coverage=1.0;sequence_ID=1.0;valid_ORFs=1;extra_copy_number=0;copy_num_ID=gene-Or7c74_0
CM058242.1	Liftoff	mRNA	45160313	45164749	.	+	.	ID=rna-NM_001081010.2;Parent=gene-Or7c74;Dbxref=GeneID:545417,GenBank:NM_001081010.2,MGI:MGI:3030201;Name=NM_001081010.2;gbkey=mRNA;gene=Or7c74;product=olfactory receptor family 7 subfamily C member 74;tag=RefSeq Select;transcript_id=NM_001081010.2;matches_ref_protein=True;valid_ORF=True;extra_copy_number=0
CM058242.1	Liftoff	exon	45160313	45160473	.	+	.	ID=exon-NM_001081010.2-1;Parent=rna-NM_001081010.2;Dbxref=GeneID:545417,GenBank:NM_001081010.2,MGI:MGI:3030201;gbkey=mRNA;gene=Or7c74;product=olfactory receptor family 7 subfamily C member 74;tag=RefSeq Select;transcript_id=NM_001081010.2;extra_copy_number=0
CM058242.1	Liftoff	exon	45163808	45164749	.	+	.	ID=exon-NM_001081010.2-2;Parent=rna-NM_001081010.2;Dbxref=GeneID:545417,GenBank:NM_001081010.2,MGI:MGI:3030201;gbkey=mRNA;gene=Or7c74;product=olfactory receptor family 7 subfamily C member 74;tag=RefSeq Select;transcript_id=NM_001081010.2;extra_copy_number=0
CM058242.1	Liftoff	CDS	45163907	45164749	.	+	.	ID=cds-NP_001074479.2;Parent=rna-NM_001081010.2;Dbxref=GeneID:545417,GenBank:NP_001074479.2,MGI:MGI:3030201;Name=NP_001074479.2;gbkey=CDS;gene=Or7c74;product=olfactory receptor family 7 subfamily C member 74 precursor;protein_id=NP_001074479.2;tag=RefSeq Select;extra_copy_number=0
CM058242.1	Liftoff	gene	45175413	45175519	.	+	.	ID=gene-Gm22306;Dbxref=GeneID:115489659,MGI:MGI:5452083;Name=Gm22306;description=predicted gene%2C 22306;gbkey=Gene;gene=Gm22306;gene_biotype=snRNA;coverage=1.0;sequence_ID=1.0;extra_copy_number=0;copy_num_ID=gene-Gm22306_0
CM058242.1	Liftoff	snRNA	45175413	45175519	.	+	.	ID=rna-XR_004941248.1;Parent=gene-Gm22306;Dbxref=GeneID:115489659,RFAM:RF00026,GenBank:XR_004941248.1,MGI:MGI:5452083;Name=XR_004941248.1;gbkey=ncRNA;gene=Gm22306;inference=COORDINATES: profile:INFERNAL:1.1.1;product=U6 spliceosomal RNA;transcript_id=XR_004941248.1;extra_copy_number=0
CM058242.1	Liftoff	exon	45175413	45175519	.	+	.	ID=exon-XR_004941248.1-1;Parent=rna-XR_004941248.1;Dbxref=GeneID:115489659,RFAM:RF00026,GenBank:XR_004941248.1,MGI:MGI:5452083;gbkey=ncRNA;gene=Gm22306;inference=COORDINATES: profile:INFERNAL:1.1.1;product=U6 spliceosomal RNA;transcript_id=XR_004941248.1;extra_copy_number=0
CM058242.1	Liftoff	gene	45225111	45226094	.	+	.	ID=gene-Or5c1;Dbxref=GeneID:258371,MGI:MGI:3030202;Name=Or5c1;description=olfactory receptor family 5 subfamily C member 1;gbkey=Gene;gene=Or5c1;gene_biotype=protein_coding;gene_synonym=MOR178-1,Olfr368;coverage=1.0;sequence_ID=1.0;valid_ORFs=1;extra_copy_number=0;copy_num_ID=gene-Or5c1_0
CM058242.1	Liftoff	mRNA	45225111	45226094	.	+	.	ID=rna-NM_146374.1;Parent=gene-Or5c1;Dbxref=GeneID:258371,GenBank:NM_146374.1,MGI:MGI:3030202;Name=NM_146374.1;gbkey=mRNA;gene=Or5c1;product=olfactory receptor family 5 subfamily C member 1;tag=RefSeq Select;transcript_id=NM_146374.1;matches_ref_protein=True;valid_ORF=True;extra_copy_number=0
CM058242.1	Liftoff	exon	45225111	45226094	.	+	.	ID=exon-NM_146374.1-1;Parent=rna-NM_146374.1;Dbxref=GeneID:258371,GenBank:NM_146374.1,MGI:MGI:3030202;gbkey=mRNA;gene=Or5c1;product=olfactory receptor family 5 subfamily C member 1;tag=RefSeq Select;transcript_id=NM_146374.1;extra_copy_number=0
CM058242.1	Liftoff	CDS	45225111	45226094	.	+	.	ID=cds-NP_666486.1;Parent=rna-NM_146374.1;Dbxref=CCDS:CCDS15997.1,GeneID:258371,GenBank:NP_666486.1,MGI:MGI:3030202;Name=NP_666486.1;gbkey=CDS;gene=Or5c1;product=olfactory receptor family 5 subfamily C member 1;protein_id=NP_666486.1;tag=RefSeq Select;extra_copy_number=0
CM058242.1	Liftoff	gene	45243439	45253185	.	-	.	ID=gene-Pdcl;Dbxref=GeneID:67466,MGI:MGI:1914716;Name=Pdcl;description=phosducin-like;gbkey=Gene;gene=Pdcl;gene_biotype=protein_coding;gene_synonym=1200011E13Rik,PhLP1;coverage=1.0;sequence_ID=1.0;valid_ORFs=2;extra_copy_number=0;copy_num_ID=gene-Pdcl_0
CM058242.1	Liftoff	mRNA	45243439	45252697	.	-	.	ID=rna-NM_026176.3;Parent=gene-Pdcl;Dbxref=GeneID:67466,GenBank:NM_026176.3,MGI:MGI:1914716;Name=NM_026176.3;gbkey=mRNA;gene=Pdcl;product=phosducin-like;tag=RefSeq Select;transcript_id=NM_026176.3;matches_ref_protein=True;valid_ORF=True;extra_copy_number=0
CM058242.1	Liftoff	exon	45243439	45245747	.	-	.	ID=exon-NM_026176.3-4;Parent=rna-NM_026176.3;Dbxref=GeneID:67466,GenBank:NM_026176.3,MGI:MGI:1914716;gbkey=mRNA;gene=Pdcl;product=phosducin-like;tag=RefSeq Select;transcript_id=NM_026176.3;extra_copy_number=0
CM058242.1	Liftoff	exon	45249001	45249182	.	-	.	ID=exon-NM_026176.3-3;Parent=rna-NM_026176.3;Dbxref=GeneID:67466,GenBank:NM_026176.3,MGI:MGI:1914716;gbkey=mRNA;gene=Pdcl;product=phosducin-like;tag=RefSeq Select;transcript_id=NM_026176.3;extra_copy_number=0
CM058242.1	Liftoff	exon	45250569	45250745	.	-	.	ID=exon-NM_026176.3-2;Parent=rna-NM_026176.3;Dbxref=GeneID:67466,GenBank:NM_026176.3,MGI:MGI:1914716;gbkey=mRNA;gene=Pdcl;product=phosducin-like;tag=RefSeq Select;transcript_id=NM_026176.3;extra_copy_number=0
CM058242.1	Liftoff	exon	45252508	45252697	.	-	.	ID=exon-NM_026176.3-1;Parent=rna-NM_026176.3;Dbxref=GeneID:67466,GenBank:NM_026176.3,MGI:MGI:1914716;gbkey=mRNA;gene=Pdcl;product=phosducin-like;tag=RefSeq Select;transcript_id=NM_026176.3;extra_copy_number=0
CM058242.1	Liftoff	CDS	45245196	45245747	.	-	.	ID=cds-NP_080452.2;Parent=rna-NM_026176.3;Dbxref=CCDS:CCDS15998.1,GeneID:67466,GenBank:NP_080452.2,MGI:MGI:1914716;Name=NP_080452.2;gbkey=CDS;gene=Pdcl;product=phosducin-like protein;protein_id=NP_080452.2;tag=RefSeq Select;extra_copy_number=0
CM058242.1	Liftoff	CDS	45249001	45249182	.	-	.	ID=cds-NP_080452.2;Parent=rna-NM_026176.3;Dbxref=CCDS:CCDS15998.1,GeneID:67466,GenBank:NP_080452.2,MGI:MGI:1914716;Name=NP_080452.2;gbkey=CDS;gene=Pdcl;product=phosducin-like protein;protein_id=NP_080452.2;tag=RefSeq Select;extra_copy_number=0
CM058242.1	Liftoff	CDS	45250569	45250740	.	-	.	ID=cds-NP_080452.2;Parent=rna-NM_026176.3;Dbxref=CCDS:CCDS15998.1,GeneID:67466,GenBank:NP_080452.2,MGI:MGI:1914716;Name=NP_080452.2;gbkey=CDS;gene=Pdcl;product=phosducin-like protein;protein_id=NP_080452.2;tag=RefSeq Select;extra_copy_number=0
CM058242.1	Liftoff	mRNA	45243439	45253185	.	-	.	ID=rna-XM_006498252.1;Parent=gene-Pdcl;Dbxref=GeneID:67466,GenBank:XM_006498252.1,MGI:MGI:1914716;Name=XM_006498252.1;gbkey=mRNA;gene=Pdcl;model_evidence=Supporting evidence includes similarity to: 1 mRNA%2C 4 ESTs%2C 7 Proteins%2C 1523 long SRA reads%2C and 100%25 coverage of the annotated genomic feature by RNAseq alignments%2C including 42 samples with support for all annotated introns;product=phosducin-like%2C transcript variant X1;transcript_id=XM_006498252.1;matches_ref_protein=True;valid_ORF=True;extra_copy_number=0
CM058242.1	Liftoff	exon	45243439	45245747	.	-	.	ID=exon-XM_006498252.1-5;Parent=rna-XM_006498252.1;Dbxref=GeneID:67466,GenBank:XM_006498252.1,MGI:MGI:1914716;gbkey=mRNA;gene=Pdcl;product=phosducin-like%2C transcript variant X1;transcript_id=XM_006498252.1;extra_copy_number=0
CM058242.1	Liftoff	exon	45249001	45249182	.	-	.	ID=exon-XM_006498252.1-4;Parent=rna-XM_006498252.1;Dbxref=GeneID:67466,GenBank:XM_006498252.1,MGI:MGI:1914716;gbkey=mRNA;gene=Pdcl;product=phosducin-like%2C transcript variant X1;transcript_id=XM_006498252.1;extra_copy_number=0
CM058242.1	Liftoff	exon	45250569	45250745	.	-	.	ID=exon-XM_006498252.1-3;Parent=rna-XM_006498252.1;Dbxref=GeneID:67466,GenBank:XM_006498252.1,MGI:MGI:1914716;gbkey=mRNA;gene=Pdcl;product=phosducin-like%2C transcript variant X1;transcript_id=XM_006498252.1;extra_copy_number=0
CM058242.1	Liftoff	exon	45251717	45251763	.	-	.	ID=exon-XM_006498252.1-2;Parent=rna-XM_006498252.1;Dbxref=GeneID:67466,GenBank:XM_006498252.1,MGI:MGI:1914716;gbkey=mRNA;gene=Pdcl;product=phosducin-like%2C transcript variant X1;transcript_id=XM_006498252.1;extra_copy_number=0
CM058242.1	Liftoff	exon	45252508	45253185	.	-	.	ID=exon-XM_006498252.1-1;Parent=rna-XM_006498252.1;Dbxref=GeneID:67466,GenBank:XM_006498252.1,MGI:MGI:1914716;gbkey=mRNA;gene=Pdcl;product=phosducin-like%2C transcript variant X1;transcript_id=XM_006498252.1;extra_copy_number=0
CM058242.1	Liftoff	CDS	45245196	45245747	.	-	.	ID=cds-XP_006498315.1;Parent=rna-XM_006498252.1;Dbxref=GeneID:67466,GenBank:XP_006498315.1,MGI:MGI:1914716;Name=XP_006498315.1;gbkey=CDS;gene=Pdcl;product=phosducin-like protein isoform X1;protein_id=XP_006498315.1;extra_copy_number=0
CM058242.1	Liftoff	CDS	45249001	45249182	.	-	.	ID=cds-XP_006498315.1;Parent=rna-XM_006498252.1;Dbxref=GeneID:67466,GenBank:XP_006498315.1,MGI:MGI:1914716;Name=XP_006498315.1;gbkey=CDS;gene=Pdcl;product=phosducin-like protein isoform X1;protein_id=XP_006498315.1;extra_copy_number=0
CM058242.1	Liftoff	CDS	45250569	45250740	.	-	.	ID=cds-XP_006498315.1;Parent=rna-XM_006498252.1;Dbxref=GeneID:67466,GenBank:XP_006498315.1,MGI:MGI:1914716;Name=XP_006498315.1;gbkey=CDS;gene=Pdcl;product=phosducin-like protein isoform X1;protein_id=XP_006498315.1;extra_copy_number=0
CM058242.1	Liftoff	gene	45263431	45316360	.	-	.	ID=gene-Rc3h2;Dbxref=GeneID:319817,MGI:MGI:2442789;Name=Rc3h2;description=ring finger and CCCH-type zinc finger domains 2;gbkey=Gene;gene=Rc3h2;gene_biotype=protein_coding;gene_synonym=2900024N03Rik,9430019J22Rik,D930043C02Rik,Mnab,Rnf164;coverage=1.0;sequence_ID=1.0;valid_ORFs=3;extra_copy_number=0;copy_num_ID=gene-Rc3h2_0
CM058242.1	Liftoff	mRNA	45263431	45316360	.	-	.	ID=rna-XM_006498124.5;Parent=gene-Rc3h2;Dbxref=GeneID:319817,GenBank:XM_006498124.5,MGI:MGI:2442789;Name=XM_006498124.5;gbkey=mRNA;gene=Rc3h2;model_evidence=Supporting evidence includes similarity to: 5 mRNAs%2C 39 ESTs%2C 12 Proteins%2C 1758 long SRA reads%2C and 100%25 coverage of the annotated genomic feature by RNAseq alignments%2C including 33 samples with support for all annotated introns;product=ring finger and CCCH-type zinc finger domains 2%2C transcript variant X1;transcript_id=XM_006498124.5;matches_ref_protein=True;valid_ORF=True;extra_copy_number=0
CM058242.1	Liftoff	exon	45263431	45268793	.	-	.	ID=exon-XM_006498124.5-21;Parent=rna-XM_006498124.5;Dbxref=GeneID:319817,GenBank:XM_006498124.5,MGI:MGI:2442789;gbkey=mRNA;gene=Rc3h2;product=ring finger and CCCH-type zinc finger domains 2%2C transcript variant X1;transcript_id=XM_006498124.5;extra_copy_number=0
CM058242.1	Liftoff	exon	45270007	45270155	.	-	.	ID=exon-XM_006498124.5-20;Parent=rna-XM_006498124.5;Dbxref=GeneID:319817,GenBank:XM_006498124.5,MGI:MGI:2442789;gbkey=mRNA;gene=Rc3h2;product=ring finger and CCCH-type zinc finger domains 2%2C transcript variant X1;transcript_id=XM_006498124.5;extra_copy_number=0
CM058242.1	Liftoff	exon	45270254	45270361	.	-	.	ID=exon-XM_006498124.5-19;Parent=rna-XM_006498124.5;Dbxref=GeneID:319817,GenBank:XM_006498124.5,MGI:MGI:2442789;gbkey=mRNA;gene=Rc3h2;product=ring finger and CCCH-type zinc finger domains 2%2C transcript variant X1;transcript_id=XM_006498124.5;extra_copy_number=0
CM058242.1	Liftoff	exon	45270499	45270633	.	-	.	ID=exon-XM_006498124.5-18;Parent=rna-XM_006498124.5;Dbxref=GeneID:319817,GenBank:XM_006498124.5,MGI:MGI:2442789;gbkey=mRNA;gene=Rc3h2;product=ring finger and CCCH-type zinc finger domains 2%2C transcript variant X1;transcript_id=XM_006498124.5;extra_copy_number=0
CM058242.1	Liftoff	exon	45270720	45270801	.	-	.	ID=exon-XM_006498124.5-17;Parent=rna-XM_006498124.5;Dbxref=GeneID:319817,GenBank:XM_006498124.5,MGI:MGI:2442789;gbkey=mRNA;gene=Rc3h2;product=ring finger and CCCH-type zinc finger domains 2%2C transcript variant X1;transcript_id=XM_006498124.5;extra_copy_number=0
CM058242.1	Liftoff	exon	45271216	45271300	.	-	.	ID=exon-XM_006498124.5-16;Parent=rna-XM_006498124.5;Dbxref=GeneID:319817,GenBank:XM_006498124.5,MGI:MGI:2442789;gbkey=mRNA;gene=Rc3h2;product=ring finger and CCCH-type zinc finger domains 2%2C transcript variant X1;transcript_id=XM_006498124.5;extra_copy_number=0
CM058242.1	Liftoff	exon	45271673	45271886	.	-	.	ID=exon-XM_006498124.5-15;Parent=rna-XM_006498124.5;Dbxref=GeneID:319817,GenBank:XM_006498124.5,MGI:MGI:2442789;gbkey=mRNA;gene=Rc3h2;product=ring finger and CCCH-type zinc finger domains 2%2C transcript variant X1;transcript_id=XM_006498124.5;extra_copy_number=0
CM058242.1	Liftoff	exon	45272223	45272369	.	-	.	ID=exon-XM_006498124.5-14;Parent=rna-XM_006498124.5;Dbxref=GeneID:319817,GenBank:XM_006498124.5,MGI:MGI:2442789;gbkey=mRNA;gene=Rc3h2;product=ring finger and CCCH-type zinc finger domains 2%2C transcript variant X1;transcript_id=XM_006498124.5;extra_copy_number=0
CM058242.1	Liftoff	exon	45275235	45275402	.	-	.	ID=exon-XM_006498124.5-13;Parent=rna-XM_006498124.5;Dbxref=GeneID:319817,GenBank:XM_006498124.5,MGI:MGI:2442789;gbkey=mRNA;gene=Rc3h2;product=ring finger and CCCH-type zinc finger domains 2%2C transcript variant X1;transcript_id=XM_006498124.5;extra_copy_number=0
CM058242.1	Liftoff	exon	45276148	45276581	.	-	.	ID=exon-XM_006498124.5-12;Parent=rna-XM_006498124.5;Dbxref=GeneID:319817,GenBank:XM_006498124.5,MGI:MGI:2442789;gbkey=mRNA;gene=Rc3h2;product=ring finger and CCCH-type zinc finger domains 2%2C transcript variant X1;transcript_id=XM_006498124.5;extra_copy_number=0
CM058242.1	Liftoff	exon	45278611	45278825	.	-	.	ID=exon-XM_006498124.5-11;Parent=rna-XM_006498124.5;Dbxref=GeneID:319817,GenBank:XM_006498124.5,MGI:MGI:2442789;gbkey=mRNA;gene=Rc3h2;product=ring finger and CCCH-type zinc finger domains 2%2C transcript variant X1;transcript_id=XM_006498124.5;extra_copy_number=0
CM058242.1	Liftoff	exon	45282950	45283255	.	-	.	ID=exon-XM_006498124.5-10;Parent=rna-XM_006498124.5;Dbxref=GeneID:319817,GenBank:XM_006498124.5,MGI:MGI:2442789;gbkey=mRNA;gene=Rc3h2;product=ring finger and CCCH-type zinc finger domains 2%2C transcript variant X1;transcript_id=XM_006498124.5;extra_copy_number=0
CM058242.1	Liftoff	exon	45291609	45291721	.	-	.	ID=exon-XM_006498124.5-9;Parent=rna-XM_006498124.5;Dbxref=GeneID:319817,GenBank:XM_006498124.5,MGI:MGI:2442789;gbkey=mRNA;gene=Rc3h2;product=ring finger and CCCH-type zinc finger domains 2%2C transcript variant X1;transcript_id=XM_006498124.5;extra_copy_number=0
CM058242.1	Liftoff	exon	45292952	45293070	.	-	.	ID=exon-XM_006498124.5-8;Parent=rna-XM_006498124.5;Dbxref=GeneID:319817,GenBank:XM_006498124.5,MGI:MGI:2442789;gbkey=mRNA;gene=Rc3h2;product=ring finger and CCCH-type zinc finger domains 2%2C transcript variant X1;transcript_id=XM_006498124.5;extra_copy_number=0
CM058242.1	Liftoff	exon	45293186	45293318	.	-	.	ID=exon-XM_006498124.5-7;Parent=rna-XM_006498124.5;Dbxref=GeneID:319817,GenBank:XM_006498124.5,MGI:MGI:2442789;gbkey=mRNA;gene=Rc3h2;product=ring finger and CCCH-type zinc finger domains 2%2C transcript variant X1;transcript_id=XM_006498124.5;extra_copy_number=0
CM058242.1	Liftoff	exon	45293894	45294094	.	-	.	ID=exon-XM_006498124.5-6;Parent=rna-XM_006498124.5;Dbxref=GeneID:319817,GenBank:XM_006498124.5,MGI:MGI:2442789;gbkey=mRNA;gene=Rc3h2;product=ring finger and CCCH-type zinc finger domains 2%2C transcript variant X1;transcript_id=XM_006498124.5;extra_copy_number=0
CM058242.1	Liftoff	exon	45298609	45298784	.	-	.	ID=exon-XM_006498124.5-5;Parent=rna-XM_006498124.5;Dbxref=GeneID:319817,GenBank:XM_006498124.5,MGI:MGI:2442789;gbkey=mRNA;gene=Rc3h2;product=ring finger and CCCH-type zinc finger domains 2%2C transcript variant X1;transcript_id=XM_006498124.5;extra_copy_number=0
CM058242.1	Liftoff	exon	45302799	45303032	.	-	.	ID=exon-XM_006498124.5-4;Parent=rna-XM_006498124.5;Dbxref=GeneID:319817,GenBank:XM_006498124.5,MGI:MGI:2442789;gbkey=mRNA;gene=Rc3h2;product=ring finger and CCCH-type zinc finger domains 2%2C transcript variant X1;transcript_id=XM_006498124.5;extra_copy_number=0
CM058242.1	Liftoff	exon	45304505	45304622	.	-	.	ID=exon-XM_006498124.5-3;Parent=rna-XM_006498124.5;Dbxref=GeneID:319817,GenBank:XM_006498124.5,MGI:MGI:2442789;gbkey=mRNA;gene=Rc3h2;product=ring finger and CCCH-type zinc finger domains 2%2C transcript variant X1;transcript_id=XM_006498124.5;extra_copy_number=0
CM058242.1	Liftoff	exon	45307881	45308177	.	-	.	ID=exon-XM_006498124.5-2;Parent=rna-XM_006498124.5;Dbxref=GeneID:319817,GenBank:XM_006498124.5,MGI:MGI:2442789;gbkey=mRNA;gene=Rc3h2;product=ring finger and CCCH-type zinc finger domains 2%2C transcript variant X1;transcript_id=XM_006498124.5;extra_copy_number=0
CM058242.1	Liftoff	exon	45316132	45316360	.	-	.	ID=exon-XM_006498124.5-1;Parent=rna-XM_006498124.5;Dbxref=GeneID:319817,GenBank:XM_006498124.5,MGI:MGI:2442789;gbkey=mRNA;gene=Rc3h2;product=ring finger and CCCH-type zinc finger domains 2%2C transcript variant X1;transcript_id=XM_006498124.5;extra_copy_number=0
CM058242.1	Liftoff	CDS	45268598	45268793	.	-	.	ID=cds-XP_006498187.1;Parent=rna-XM_006498124.5;Dbxref=GeneID:319817,GenBank:XP_006498187.1,MGI:MGI:2442789;Name=XP_006498187.1;gbkey=CDS;gene=Rc3h2;product=roquin-2 isoform X1;protein_id=XP_006498187.1;extra_copy_number=0
CM058242.1	Liftoff	CDS	45270007	45270155	.	-	.	ID=cds-XP_006498187.1;Parent=rna-XM_006498124.5;Dbxref=GeneID:319817,GenBank:XP_006498187.1,MGI:MGI:2442789;Name=XP_006498187.1;gbkey=CDS;gene=Rc3h2;product=roquin-2 isoform X1;protein_id=XP_006498187.1;extra_copy_number=0
CM058242.1	Liftoff	CDS	45270254	45270361	.	-	.	ID=cds-XP_006498187.1;Parent=rna-XM_006498124.5;Dbxref=GeneID:319817,GenBank:XP_006498187.1,MGI:MGI:2442789;Name=XP_006498187.1;gbkey=CDS;gene=Rc3h2;product=roquin-2 isoform X1;protein_id=XP_006498187.1;extra_copy_number=0
CM058242.1	Liftoff	CDS	45270499	45270633	.	-	.	ID=cds-XP_006498187.1;Parent=rna-XM_006498124.5;Dbxref=GeneID:319817,GenBank:XP_006498187.1,MGI:MGI:2442789;Name=XP_006498187.1;gbkey=CDS;gene=Rc3h2;product=roquin-2 isoform X1;protein_id=XP_006498187.1;extra_copy_number=0
CM058242.1	Liftoff	CDS	45270720	45270801	.	-	.	ID=cds-XP_006498187.1;Parent=rna-XM_006498124.5;Dbxref=GeneID:319817,GenBank:XP_006498187.1,MGI:MGI:2442789;Name=XP_006498187.1;gbkey=CDS;gene=Rc3h2;product=roquin-2 isoform X1;protein_id=XP_006498187.1;extra_copy_number=0
CM058242.1	Liftoff	CDS	45271216	45271300	.	-	.	ID=cds-XP_006498187.1;Parent=rna-XM_006498124.5;Dbxref=GeneID:319817,GenBank:XP_006498187.1,MGI:MGI:2442789;Name=XP_006498187.1;gbkey=CDS;gene=Rc3h2;product=roquin-2 isoform X1;protein_id=XP_006498187.1;extra_copy_number=0
CM058242.1	Liftoff	CDS	45271673	45271886	.	-	.	ID=cds-XP_006498187.1;Parent=rna-XM_006498124.5;Dbxref=GeneID:319817,GenBank:XP_006498187.1,MGI:MGI:2442789;Name=XP_006498187.1;gbkey=CDS;gene=Rc3h2;product=roquin-2 isoform X1;protein_id=XP_006498187.1;extra_copy_number=0
CM058242.1	Liftoff	CDS	45272223	45272369	.	-	.	ID=cds-XP_006498187.1;Parent=rna-XM_006498124.5;Dbxref=GeneID:319817,GenBank:XP_006498187.1,MGI:MGI:2442789;Name=XP_006498187.1;gbkey=CDS;gene=Rc3h2;product=roquin-2 isoform X1;protein_id=XP_006498187.1;extra_copy_number=0
CM058242.1	Liftoff	CDS	45275235	45275402	.	-	.	ID=cds-XP_006498187.1;Parent=rna-XM_006498124.5;Dbxref=GeneID:319817,GenBank:XP_006498187.1,MGI:MGI:2442789;Name=XP_006498187.1;gbkey=CDS;gene=Rc3h2;product=roquin-2 isoform X1;protein_id=XP_006498187.1;extra_copy_number=0
CM058242.1	Liftoff	CDS	45276148	45276581	.	-	.	ID=cds-XP_006498187.1;Parent=rna-XM_006498124.5;Dbxref=GeneID:319817,GenBank:XP_006498187.1,MGI:MGI:2442789;Name=XP_006498187.1;gbkey=CDS;gene=Rc3h2;product=roquin-2 isoform X1;protein_id=XP_006498187.1;extra_copy_number=0
CM058242.1	Liftoff	CDS	45278611	45278825	.	-	.	ID=cds-XP_006498187.1;Parent=rna-XM_006498124.5;Dbxref=GeneID:319817,GenBank:XP_006498187.1,MGI:MGI:2442789;Name=XP_006498187.1;gbkey=CDS;gene=Rc3h2;product=roquin-2 isoform X1;protein_id=XP_006498187.1;extra_copy_number=0
CM058242.1	Liftoff	CDS	45282950	45283255	.	-	.	ID=cds-XP_006498187.1;Parent=rna-XM_006498124.5;Dbxref=GeneID:319817,GenBank:XP_006498187.1,MGI:MGI:2442789;Name=XP_006498187.1;gbkey=CDS;gene=Rc3h2;product=roquin-2 isoform X1;protein_id=XP_006498187.1;extra_copy_number=0
CM058242.1	Liftoff	CDS	45291609	45291721	.	-	.	ID=cds-XP_006498187.1;Parent=rna-XM_006498124.5;Dbxref=GeneID:319817,GenBank:XP_006498187.1,MGI:MGI:2442789;Name=XP_006498187.1;gbkey=CDS;gene=Rc3h2;product=roquin-2 isoform X1;protein_id=XP_006498187.1;extra_copy_number=0
CM058242.1	Liftoff	CDS	45292952	45293070	.	-	.	ID=cds-XP_006498187.1;Parent=rna-XM_006498124.5;Dbxref=GeneID:319817,GenBank:XP_006498187.1,MGI:MGI:2442789;Name=XP_006498187.1;gbkey=CDS;gene=Rc3h2;product=roquin-2 isoform X1;protein_id=XP_006498187.1;extra_copy_number=0
CM058242.1	Liftoff	CDS	45293186	45293318	.	-	.	ID=cds-XP_006498187.1;Parent=rna-XM_006498124.5;Dbxref=GeneID:319817,GenBank:XP_006498187.1,MGI:MGI:2442789;Name=XP_006498187.1;gbkey=CDS;gene=Rc3h2;product=roquin-2 isoform X1;protein_id=XP_006498187.1;extra_copy_number=0
CM058242.1	Liftoff	CDS	45293894	45294094	.	-	.	ID=cds-XP_006498187.1;Parent=rna-XM_006498124.5;Dbxref=GeneID:319817,GenBank:XP_006498187.1,MGI:MGI:2442789;Name=XP_006498187.1;gbkey=CDS;gene=Rc3h2;product=roquin-2 isoform X1;protein_id=XP_006498187.1;extra_copy_number=0
CM058242.1	Liftoff	CDS	45298609	45298784	.	-	.	ID=cds-XP_006498187.1;Parent=rna-XM_006498124.5;Dbxref=GeneID:319817,GenBank:XP_006498187.1,MGI:MGI:2442789;Name=XP_006498187.1;gbkey=CDS;gene=Rc3h2;product=roquin-2 isoform X1;protein_id=XP_006498187.1;extra_copy_number=0
CM058242.1	Liftoff	CDS	45302799	45303032	.	-	.	ID=cds-XP_006498187.1;Parent=rna-XM_006498124.5;Dbxref=GeneID:319817,GenBank:XP_006498187.1,MGI:MGI:2442789;Name=XP_006498187.1;gbkey=CDS;gene=Rc3h2;product=roquin-2 isoform X1;protein_id=XP_006498187.1;extra_copy_number=0
CM058242.1	Liftoff	CDS	45304505	45304622	.	-	.	ID=cds-XP_006498187.1;Parent=rna-XM_006498124.5;Dbxref=GeneID:319817,GenBank:XP_006498187.1,MGI:MGI:2442789;Name=XP_006498187.1;gbkey=CDS;gene=Rc3h2;product=roquin-2 isoform X1;protein_id=XP_006498187.1;extra_copy_number=0
CM058242.1	Liftoff	CDS	45307881	45308111	.	-	.	ID=cds-XP_006498187.1;Parent=rna-XM_006498124.5;Dbxref=GeneID:319817,GenBank:XP_006498187.1,MGI:MGI:2442789;Name=XP_006498187.1;gbkey=CDS;gene=Rc3h2;product=roquin-2 isoform X1;protein_id=XP_006498187.1;extra_copy_number=0
CM058242.1	Liftoff	mRNA	45263434	45316268	.	-	.	ID=rna-NM_001100591.1;Parent=gene-Rc3h2;Dbxref=GeneID:319817,GenBank:NM_001100591.1,MGI:MGI:2442789;Name=NM_001100591.1;gbkey=mRNA;gene=Rc3h2;product=ring finger and CCCH-type zinc finger domains 2%2C transcript variant 1;tag=RefSeq Select;transcript_id=NM_001100591.1;matches_ref_protein=True;valid_ORF=True;extra_copy_number=0
CM058242.1	Liftoff	exon	45263434	45268793	.	-	.	ID=exon-NM_001100591.1-22;Parent=rna-NM_001100591.1;Dbxref=GeneID:319817,GenBank:NM_001100591.1,MGI:MGI:2442789;gbkey=mRNA;gene=Rc3h2;product=ring finger and CCCH-type zinc finger domains 2%2C transcript variant 1;tag=RefSeq Select;transcript_id=NM_001100591.1;extra_copy_number=0
CM058242.1	Liftoff	exon	45270007	45270155	.	-	.	ID=exon-NM_001100591.1-21;Parent=rna-NM_001100591.1;Dbxref=GeneID:319817,GenBank:NM_001100591.1,MGI:MGI:2442789;gbkey=mRNA;gene=Rc3h2;product=ring finger and CCCH-type zinc finger domains 2%2C transcript variant 1;tag=RefSeq Select;transcript_id=NM_001100591.1;extra_copy_number=0
CM058242.1	Liftoff	exon	45270254	45270361	.	-	.	ID=exon-NM_001100591.1-20;Parent=rna-NM_001100591.1;Dbxref=GeneID:319817,GenBank:NM_001100591.1,MGI:MGI:2442789;gbkey=mRNA;gene=Rc3h2;product=ring finger and CCCH-type zinc finger domains 2%2C transcript variant 1;tag=RefSeq Select;transcript_id=NM_001100591.1;extra_copy_number=0
CM058242.1	Liftoff	exon	45270499	45270633	.	-	.	ID=exon-NM_001100591.1-19;Parent=rna-NM_001100591.1;Dbxref=GeneID:319817,GenBank:NM_001100591.1,MGI:MGI:2442789;gbkey=mRNA;gene=Rc3h2;product=ring finger and CCCH-type zinc finger domains 2%2C transcript variant 1;tag=RefSeq Select;transcript_id=NM_001100591.1;extra_copy_number=0
CM058242.1	Liftoff	exon	45270720	45270801	.	-	.	ID=exon-NM_001100591.1-18;Parent=rna-NM_001100591.1;Dbxref=GeneID:319817,GenBank:NM_001100591.1,MGI:MGI:2442789;gbkey=mRNA;gene=Rc3h2;product=ring finger and CCCH-type zinc finger domains 2%2C transcript variant 1;tag=RefSeq Select;transcript_id=NM_001100591.1;extra_copy_number=0
CM058242.1	Liftoff	exon	45271216	45271300	.	-	.	ID=exon-NM_001100591.1-17;Parent=rna-NM_001100591.1;Dbxref=GeneID:319817,GenBank:NM_001100591.1,MGI:MGI:2442789;gbkey=mRNA;gene=Rc3h2;product=ring finger and CCCH-type zinc finger domains 2%2C transcript variant 1;tag=RefSeq Select;transcript_id=NM_001100591.1;extra_copy_number=0
CM058242.1	Liftoff	exon	45271673	45271886	.	-	.	ID=exon-NM_001100591.1-16;Parent=rna-NM_001100591.1;Dbxref=GeneID:319817,GenBank:NM_001100591.1,MGI:MGI:2442789;gbkey=mRNA;gene=Rc3h2;product=ring finger and CCCH-type zinc finger domains 2%2C transcript variant 1;tag=RefSeq Select;transcript_id=NM_001100591.1;extra_copy_number=0
CM058242.1	Liftoff	exon	45272223	45272369	.	-	.	ID=exon-NM_001100591.1-15;Parent=rna-NM_001100591.1;Dbxref=GeneID:319817,GenBank:NM_001100591.1,MGI:MGI:2442789;gbkey=mRNA;gene=Rc3h2;product=ring finger and CCCH-type zinc finger domains 2%2C transcript variant 1;tag=RefSeq Select;transcript_id=NM_001100591.1;extra_copy_number=0
CM058242.1	Liftoff	exon	45275235	45275402	.	-	.	ID=exon-NM_001100591.1-14;Parent=rna-NM_001100591.1;Dbxref=GeneID:319817,GenBank:NM_001100591.1,MGI:MGI:2442789;gbkey=mRNA;gene=Rc3h2;product=ring finger and CCCH-type zinc finger domains 2%2C transcript variant 1;tag=RefSeq Select;transcript_id=NM_001100591.1;extra_copy_number=0
CM058242.1	Liftoff	exon	45276148	45276581	.	-	.	ID=exon-NM_001100591.1-13;Parent=rna-NM_001100591.1;Dbxref=GeneID:319817,GenBank:NM_001100591.1,MGI:MGI:2442789;gbkey=mRNA;gene=Rc3h2;product=ring finger and CCCH-type zinc finger domains 2%2C transcript variant 1;tag=RefSeq Select;transcript_id=NM_001100591.1;extra_copy_number=0
CM058242.1	Liftoff	exon	45278611	45278825	.	-	.	ID=exon-NM_001100591.1-12;Parent=rna-NM_001100591.1;Dbxref=GeneID:319817,GenBank:NM_001100591.1,MGI:MGI:2442789;gbkey=mRNA;gene=Rc3h2;product=ring finger and CCCH-type zinc finger domains 2%2C transcript variant 1;tag=RefSeq Select;transcript_id=NM_001100591.1;extra_copy_number=0
CM058242.1	Liftoff	exon	45282950	45283255	.	-	.	ID=exon-NM_001100591.1-11;Parent=rna-NM_001100591.1;Dbxref=GeneID:319817,GenBank:NM_001100591.1,MGI:MGI:2442789;gbkey=mRNA;gene=Rc3h2;product=ring finger and CCCH-type zinc finger domains 2%2C transcript variant 1;tag=RefSeq Select;transcript_id=NM_001100591.1;extra_copy_number=0
CM058242.1	Liftoff	exon	45291609	45291721	.	-	.	ID=exon-NM_001100591.1-10;Parent=rna-NM_001100591.1;Dbxref=GeneID:319817,GenBank:NM_001100591.1,MGI:MGI:2442789;gbkey=mRNA;gene=Rc3h2;product=ring finger and CCCH-type zinc finger domains 2%2C transcript variant 1;tag=RefSeq Select;transcript_id=NM_001100591.1;extra_copy_number=0
CM058242.1	Liftoff	exon	45292952	45293070	.	-	.	ID=exon-NM_001100591.1-9;Parent=rna-NM_001100591.1;Dbxref=GeneID:319817,GenBank:NM_001100591.1,MGI:MGI:2442789;gbkey=mRNA;gene=Rc3h2;product=ring finger and CCCH-type zinc finger domains 2%2C transcript variant 1;tag=RefSeq Select;transcript_id=NM_001100591.1;extra_copy_number=0
CM058242.1	Liftoff	exon	45293186	45293318	.	-	.	ID=exon-NM_001100591.1-8;Parent=rna-NM_001100591.1;Dbxref=GeneID:319817,GenBank:NM_001100591.1,MGI:MGI:2442789;gbkey=mRNA;gene=Rc3h2;product=ring finger and CCCH-type zinc finger domains 2%2C transcript variant 1;tag=RefSeq Select;transcript_id=NM_001100591.1;extra_copy_number=0
CM058242.1	Liftoff	exon	45293894	45294094	.	-	.	ID=exon-NM_001100591.1-7;Parent=rna-NM_001100591.1;Dbxref=GeneID:319817,GenBank:NM_001100591.1,MGI:MGI:2442789;gbkey=mRNA;gene=Rc3h2;product=ring finger and CCCH-type zinc finger domains 2%2C transcript variant 1;tag=RefSeq Select;transcript_id=NM_001100591.1;extra_copy_number=0
CM058242.1	Liftoff	exon	45298609	45298784	.	-	.	ID=exon-NM_001100591.1-6;Parent=rna-NM_001100591.1;Dbxref=GeneID:319817,GenBank:NM_001100591.1,MGI:MGI:2442789;gbkey=mRNA;gene=Rc3h2;product=ring finger and CCCH-type zinc finger domains 2%2C transcript variant 1;tag=RefSeq Select;transcript_id=NM_001100591.1;extra_copy_number=0
CM058242.1	Liftoff	exon	45302799	45303032	.	-	.	ID=exon-NM_001100591.1-5;Parent=rna-NM_001100591.1;Dbxref=GeneID:319817,GenBank:NM_001100591.1,MGI:MGI:2442789;gbkey=mRNA;gene=Rc3h2;product=ring finger and CCCH-type zinc finger domains 2%2C transcript variant 1;tag=RefSeq Select;transcript_id=NM_001100591.1;extra_copy_number=0
CM058242.1	Liftoff	exon	45304505	45304622	.	-	.	ID=exon-NM_001100591.1-4;Parent=rna-NM_001100591.1;Dbxref=GeneID:319817,GenBank:NM_001100591.1,MGI:MGI:2442789;gbkey=mRNA;gene=Rc3h2;product=ring finger and CCCH-type zinc finger domains 2%2C transcript variant 1;tag=RefSeq Select;transcript_id=NM_001100591.1;extra_copy_number=0
CM058242.1	Liftoff	exon	45307881	45308177	.	-	.	ID=exon-NM_001100591.1-3;Parent=rna-NM_001100591.1;Dbxref=GeneID:319817,GenBank:NM_001100591.1,MGI:MGI:2442789;gbkey=mRNA;gene=Rc3h2;product=ring finger and CCCH-type zinc finger domains 2%2C transcript variant 1;tag=RefSeq Select;transcript_id=NM_001100591.1;extra_copy_number=0
CM058242.1	Liftoff	exon	45312797	45312832	.	-	.	ID=exon-NM_001100591.1-2;Parent=rna-NM_001100591.1;Dbxref=GeneID:319817,GenBank:NM_001100591.1,MGI:MGI:2442789;gbkey=mRNA;gene=Rc3h2;product=ring finger and CCCH-type zinc finger domains 2%2C transcript variant 1;tag=RefSeq Select;transcript_id=NM_001100591.1;extra_copy_number=0
CM058242.1	Liftoff	exon	45316132	45316268	.	-	.	ID=exon-NM_001100591.1-1;Parent=rna-NM_001100591.1;Dbxref=GeneID:319817,GenBank:NM_001100591.1,MGI:MGI:2442789;gbkey=mRNA;gene=Rc3h2;product=ring finger and CCCH-type zinc finger domains 2%2C transcript variant 1;tag=RefSeq Select;transcript_id=NM_001100591.1;extra_copy_number=0
CM058242.1	Liftoff	CDS	45268598	45268793	.	-	.	ID=cds-NP_001094061.1;Parent=rna-NM_001100591.1;Dbxref=CCDS:CCDS38116.1,GeneID:319817,GenBank:NP_001094061.1,MGI:MGI:2442789;Name=NP_001094061.1;Note=isoform a is encoded by transcript variant 1;gbkey=CDS;gene=Rc3h2;product=roquin-2 isoform a;protein_id=NP_001094061.1;tag=RefSeq Select;extra_copy_number=0
CM058242.1	Liftoff	CDS	45270007	45270155	.	-	.	ID=cds-NP_001094061.1;Parent=rna-NM_001100591.1;Dbxref=CCDS:CCDS38116.1,GeneID:319817,GenBank:NP_001094061.1,MGI:MGI:2442789;Name=NP_001094061.1;Note=isoform a is encoded by transcript variant 1;gbkey=CDS;gene=Rc3h2;product=roquin-2 isoform a;protein_id=NP_001094061.1;tag=RefSeq Select;extra_copy_number=0
CM058242.1	Liftoff	CDS	45270254	45270361	.	-	.	ID=cds-NP_001094061.1;Parent=rna-NM_001100591.1;Dbxref=CCDS:CCDS38116.1,GeneID:319817,GenBank:NP_001094061.1,MGI:MGI:2442789;Name=NP_001094061.1;Note=isoform a is encoded by transcript variant 1;gbkey=CDS;gene=Rc3h2;product=roquin-2 isoform a;protein_id=NP_001094061.1;tag=RefSeq Select;extra_copy_number=0
CM058242.1	Liftoff	CDS	45270499	45270633	.	-	.	ID=cds-NP_001094061.1;Parent=rna-NM_001100591.1;Dbxref=CCDS:CCDS38116.1,GeneID:319817,GenBank:NP_001094061.1,MGI:MGI:2442789;Name=NP_001094061.1;Note=isoform a is encoded by transcript variant 1;gbkey=CDS;gene=Rc3h2;product=roquin-2 isoform a;protein_id=NP_001094061.1;tag=RefSeq Select;extra_copy_number=0
CM058242.1	Liftoff	CDS	45270720	45270801	.	-	.	ID=cds-NP_001094061.1;Parent=rna-NM_001100591.1;Dbxref=CCDS:CCDS38116.1,GeneID:319817,GenBank:NP_001094061.1,MGI:MGI:2442789;Name=NP_001094061.1;Note=isoform a is encoded by transcript variant 1;gbkey=CDS;gene=Rc3h2;product=roquin-2 isoform a;protein_id=NP_001094061.1;tag=RefSeq Select;extra_copy_number=0
CM058242.1	Liftoff	CDS	45271216	45271300	.	-	.	ID=cds-NP_001094061.1;Parent=rna-NM_001100591.1;Dbxref=CCDS:CCDS38116.1,GeneID:319817,GenBank:NP_001094061.1,MGI:MGI:2442789;Name=NP_001094061.1;Note=isoform a is encoded by transcript variant 1;gbkey=CDS;gene=Rc3h2;product=roquin-2 isoform a;protein_id=NP_001094061.1;tag=RefSeq Select;extra_copy_number=0
CM058242.1	Liftoff	CDS	45271673	45271886	.	-	.	ID=cds-NP_001094061.1;Parent=rna-NM_001100591.1;Dbxref=CCDS:CCDS38116.1,GeneID:319817,GenBank:NP_001094061.1,MGI:MGI:2442789;Name=NP_001094061.1;Note=isoform a is encoded by transcript variant 1;gbkey=CDS;gene=Rc3h2;product=roquin-2 isoform a;protein_id=NP_001094061.1;tag=RefSeq Select;extra_copy_number=0
CM058242.1	Liftoff	CDS	45272223	45272369	.	-	.	ID=cds-NP_001094061.1;Parent=rna-NM_001100591.1;Dbxref=CCDS:CCDS38116.1,GeneID:319817,GenBank:NP_001094061.1,MGI:MGI:2442789;Name=NP_001094061.1;Note=isoform a is encoded by transcript variant 1;gbkey=CDS;gene=Rc3h2;product=roquin-2 isoform a;protein_id=NP_001094061.1;tag=RefSeq Select;extra_copy_number=0
CM058242.1	Liftoff	CDS	45275235	45275402	.	-	.	ID=cds-NP_001094061.1;Parent=rna-NM_001100591.1;Dbxref=CCDS:CCDS38116.1,GeneID:319817,GenBank:NP_001094061.1,MGI:MGI:2442789;Name=NP_001094061.1;Note=isoform a is encoded by transcript variant 1;gbkey=CDS;gene=Rc3h2;product=roquin-2 isoform a;protein_id=NP_001094061.1;tag=RefSeq Select;extra_copy_number=0
CM058242.1	Liftoff	CDS	45276148	45276581	.	-	.	ID=cds-NP_001094061.1;Parent=rna-NM_001100591.1;Dbxref=CCDS:CCDS38116.1,GeneID:319817,GenBank:NP_001094061.1,MGI:MGI:2442789;Name=NP_001094061.1;Note=isoform a is encoded by transcript variant 1;gbkey=CDS;gene=Rc3h2;product=roquin-2 isoform a;protein_id=NP_001094061.1;tag=RefSeq Select;extra_copy_number=0
CM058242.1	Liftoff	CDS	45278611	45278825	.	-	.	ID=cds-NP_001094061.1;Parent=rna-NM_001100591.1;Dbxref=CCDS:CCDS38116.1,GeneID:319817,GenBank:NP_001094061.1,MGI:MGI:2442789;Name=NP_001094061.1;Note=isoform a is encoded by transcript variant 1;gbkey=CDS;gene=Rc3h2;product=roquin-2 isoform a;protein_id=NP_001094061.1;tag=RefSeq Select;extra_copy_number=0
CM058242.1	Liftoff	CDS	45282950	45283255	.	-	.	ID=cds-NP_001094061.1;Parent=rna-NM_001100591.1;Dbxref=CCDS:CCDS38116.1,GeneID:319817,GenBank:NP_001094061.1,MGI:MGI:2442789;Name=NP_001094061.1;Note=isoform a is encoded by transcript variant 1;gbkey=CDS;gene=Rc3h2;product=roquin-2 isoform a;protein_id=NP_001094061.1;tag=RefSeq Select;extra_copy_number=0
CM058242.1	Liftoff	CDS	45291609	45291721	.	-	.	ID=cds-NP_001094061.1;Parent=rna-NM_001100591.1;Dbxref=CCDS:CCDS38116.1,GeneID:319817,GenBank:NP_001094061.1,MGI:MGI:2442789;Name=NP_001094061.1;Note=isoform a is encoded by transcript variant 1;gbkey=CDS;gene=Rc3h2;product=roquin-2 isoform a;protein_id=NP_001094061.1;tag=RefSeq Select;extra_copy_number=0
CM058242.1	Liftoff	CDS	45292952	45293070	.	-	.	ID=cds-NP_001094061.1;Parent=rna-NM_001100591.1;Dbxref=CCDS:CCDS38116.1,GeneID:319817,GenBank:NP_001094061.1,MGI:MGI:2442789;Name=NP_001094061.1;Note=isoform a is encoded by transcript variant 1;gbkey=CDS;gene=Rc3h2;product=roquin-2 isoform a;protein_id=NP_001094061.1;tag=RefSeq Select;extra_copy_number=0
CM058242.1	Liftoff	CDS	45293186	45293318	.	-	.	ID=cds-NP_001094061.1;Parent=rna-NM_001100591.1;Dbxref=CCDS:CCDS38116.1,GeneID:319817,GenBank:NP_001094061.1,MGI:MGI:2442789;Name=NP_001094061.1;Note=isoform a is encoded by transcript variant 1;gbkey=CDS;gene=Rc3h2;product=roquin-2 isoform a;protein_id=NP_001094061.1;tag=RefSeq Select;extra_copy_number=0
CM058242.1	Liftoff	CDS	45293894	45294094	.	-	.	ID=cds-NP_001094061.1;Parent=rna-NM_001100591.1;Dbxref=CCDS:CCDS38116.1,GeneID:319817,GenBank:NP_001094061.1,MGI:MGI:2442789;Name=NP_001094061.1;Note=isoform a is encoded by transcript variant 1;gbkey=CDS;gene=Rc3h2;product=roquin-2 isoform a;protein_id=NP_001094061.1;tag=RefSeq Select;extra_copy_number=0
CM058242.1	Liftoff	CDS	45298609	45298784	.	-	.	ID=cds-NP_001094061.1;Parent=rna-NM_001100591.1;Dbxref=CCDS:CCDS38116.1,GeneID:319817,GenBank:NP_001094061.1,MGI:MGI:2442789;Name=NP_001094061.1;Note=isoform a is encoded by transcript variant 1;gbkey=CDS;gene=Rc3h2;product=roquin-2 isoform a;protein_id=NP_001094061.1;tag=RefSeq Select;extra_copy_number=0
CM058242.1	Liftoff	CDS	45302799	45303032	.	-	.	ID=cds-NP_001094061.1;Parent=rna-NM_001100591.1;Dbxref=CCDS:CCDS38116.1,GeneID:319817,GenBank:NP_001094061.1,MGI:MGI:2442789;Name=NP_001094061.1;Note=isoform a is encoded by transcript variant 1;gbkey=CDS;gene=Rc3h2;product=roquin-2 isoform a;protein_id=NP_001094061.1;tag=RefSeq Select;extra_copy_number=0
CM058242.1	Liftoff	CDS	45304505	45304622	.	-	.	ID=cds-NP_001094061.1;Parent=rna-NM_001100591.1;Dbxref=CCDS:CCDS38116.1,GeneID:319817,GenBank:NP_001094061.1,MGI:MGI:2442789;Name=NP_001094061.1;Note=isoform a is encoded by transcript variant 1;gbkey=CDS;gene=Rc3h2;product=roquin-2 isoform a;protein_id=NP_001094061.1;tag=RefSeq Select;extra_copy_number=0
CM058242.1	Liftoff	CDS	45307881	45308111	.	-	.	ID=cds-NP_001094061.1;Parent=rna-NM_001100591.1;Dbxref=CCDS:CCDS38116.1,GeneID:319817,GenBank:NP_001094061.1,MGI:MGI:2442789;Name=NP_001094061.1;Note=isoform a is encoded by transcript variant 1;gbkey=CDS;gene=Rc3h2;product=roquin-2 isoform a;protein_id=NP_001094061.1;tag=RefSeq Select;extra_copy_number=0
CM058242.1	Liftoff	mRNA	45263434	45316268	.	-	.	ID=rna-NM_001290642.1;Parent=gene-Rc3h2;Dbxref=GeneID:319817,GenBank:NM_001290642.1,MGI:MGI:2442789;Name=NM_001290642.1;gbkey=mRNA;gene=Rc3h2;product=ring finger and CCCH-type zinc finger domains 2%2C transcript variant 2;transcript_id=NM_001290642.1;matches_ref_protein=True;valid_ORF=True;extra_copy_number=0
CM058242.1	Liftoff	exon	45263434	45268793	.	-	.	ID=exon-NM_001290642.1-22;Parent=rna-NM_001290642.1;Dbxref=GeneID:319817,GenBank:NM_001290642.1,MGI:MGI:2442789;gbkey=mRNA;gene=Rc3h2;product=ring finger and CCCH-type zinc finger domains 2%2C transcript variant 2;transcript_id=NM_001290642.1;extra_copy_number=0
CM058242.1	Liftoff	exon	45270026	45270155	.	-	.	ID=exon-NM_001290642.1-21;Parent=rna-NM_001290642.1;Dbxref=GeneID:319817,GenBank:NM_001290642.1,MGI:MGI:2442789;gbkey=mRNA;gene=Rc3h2;product=ring finger and CCCH-type zinc finger domains 2%2C transcript variant 2;transcript_id=NM_001290642.1;extra_copy_number=0
CM058242.1	Liftoff	exon	45270254	45270361	.	-	.	ID=exon-NM_001290642.1-20;Parent=rna-NM_001290642.1;Dbxref=GeneID:319817,GenBank:NM_001290642.1,MGI:MGI:2442789;gbkey=mRNA;gene=Rc3h2;product=ring finger and CCCH-type zinc finger domains 2%2C transcript variant 2;transcript_id=NM_001290642.1;extra_copy_number=0
CM058242.1	Liftoff	exon	45270499	45270633	.	-	.	ID=exon-NM_001290642.1-19;Parent=rna-NM_001290642.1;Dbxref=GeneID:319817,GenBank:NM_001290642.1,MGI:MGI:2442789;gbkey=mRNA;gene=Rc3h2;product=ring finger and CCCH-type zinc finger domains 2%2C transcript variant 2;transcript_id=NM_001290642.1;extra_copy_number=0
CM058242.1	Liftoff	exon	45270720	45270801	.	-	.	ID=exon-NM_001290642.1-18;Parent=rna-NM_001290642.1;Dbxref=GeneID:319817,GenBank:NM_001290642.1,MGI:MGI:2442789;gbkey=mRNA;gene=Rc3h2;product=ring finger and CCCH-type zinc finger domains 2%2C transcript variant 2;transcript_id=NM_001290642.1;extra_copy_number=0
CM058242.1	Liftoff	exon	45271216	45271300	.	-	.	ID=exon-NM_001290642.1-17;Parent=rna-NM_001290642.1;Dbxref=GeneID:319817,GenBank:NM_001290642.1,MGI:MGI:2442789;gbkey=mRNA;gene=Rc3h2;product=ring finger and CCCH-type zinc finger domains 2%2C transcript variant 2;transcript_id=NM_001290642.1;extra_copy_number=0
CM058242.1	Liftoff	exon	45271673	45271886	.	-	.	ID=exon-NM_001290642.1-16;Parent=rna-NM_001290642.1;Dbxref=GeneID:319817,GenBank:NM_001290642.1,MGI:MGI:2442789;gbkey=mRNA;gene=Rc3h2;product=ring finger and CCCH-type zinc finger domains 2%2C transcript variant 2;transcript_id=NM_001290642.1;extra_copy_number=0
CM058242.1	Liftoff	exon	45272223	45272369	.	-	.	ID=exon-NM_001290642.1-15;Parent=rna-NM_001290642.1;Dbxref=GeneID:319817,GenBank:NM_001290642.1,MGI:MGI:2442789;gbkey=mRNA;gene=Rc3h2;product=ring finger and CCCH-type zinc finger domains 2%2C transcript variant 2;transcript_id=NM_001290642.1;extra_copy_number=0
CM058242.1	Liftoff	exon	45275235	45275402	.	-	.	ID=exon-NM_001290642.1-14;Parent=rna-NM_001290642.1;Dbxref=GeneID:319817,GenBank:NM_001290642.1,MGI:MGI:2442789;gbkey=mRNA;gene=Rc3h2;product=ring finger and CCCH-type zinc finger domains 2%2C transcript variant 2;transcript_id=NM_001290642.1;extra_copy_number=0
CM058242.1	Liftoff	exon	45276148	45276581	.	-	.	ID=exon-NM_001290642.1-13;Parent=rna-NM_001290642.1;Dbxref=GeneID:319817,GenBank:NM_001290642.1,MGI:MGI:2442789;gbkey=mRNA;gene=Rc3h2;product=ring finger and CCCH-type zinc finger domains 2%2C transcript variant 2;transcript_id=NM_001290642.1;extra_copy_number=0
CM058242.1	Liftoff	exon	45278611	45278825	.	-	.	ID=exon-NM_001290642.1-12;Parent=rna-NM_001290642.1;Dbxref=GeneID:319817,GenBank:NM_001290642.1,MGI:MGI:2442789;gbkey=mRNA;gene=Rc3h2;product=ring finger and CCCH-type zinc finger domains 2%2C transcript variant 2;transcript_id=NM_001290642.1;extra_copy_number=0
CM058242.1	Liftoff	exon	45282950	45283255	.	-	.	ID=exon-NM_001290642.1-11;Parent=rna-NM_001290642.1;Dbxref=GeneID:319817,GenBank:NM_001290642.1,MGI:MGI:2442789;gbkey=mRNA;gene=Rc3h2;product=ring finger and CCCH-type zinc finger domains 2%2C transcript variant 2;transcript_id=NM_001290642.1;extra_copy_number=0
CM058242.1	Liftoff	exon	45291609	45291721	.	-	.	ID=exon-NM_001290642.1-10;Parent=rna-NM_001290642.1;Dbxref=GeneID:319817,GenBank:NM_001290642.1,MGI:MGI:2442789;gbkey=mRNA;gene=Rc3h2;product=ring finger and CCCH-type zinc finger domains 2%2C transcript variant 2;transcript_id=NM_001290642.1;extra_copy_number=0
CM058242.1	Liftoff	exon	45292952	45293070	.	-	.	ID=exon-NM_001290642.1-9;Parent=rna-NM_001290642.1;Dbxref=GeneID:319817,GenBank:NM_001290642.1,MGI:MGI:2442789;gbkey=mRNA;gene=Rc3h2;product=ring finger and CCCH-type zinc finger domains 2%2C transcript variant 2;transcript_id=NM_001290642.1;extra_copy_number=0
CM058242.1	Liftoff	exon	45293186	45293318	.	-	.	ID=exon-NM_001290642.1-8;Parent=rna-NM_001290642.1;Dbxref=GeneID:319817,GenBank:NM_001290642.1,MGI:MGI:2442789;gbkey=mRNA;gene=Rc3h2;product=ring finger and CCCH-type zinc finger domains 2%2C transcript variant 2;transcript_id=NM_001290642.1;extra_copy_number=0
CM058242.1	Liftoff	exon	45293894	45294094	.	-	.	ID=exon-NM_001290642.1-7;Parent=rna-NM_001290642.1;Dbxref=GeneID:319817,GenBank:NM_001290642.1,MGI:MGI:2442789;gbkey=mRNA;gene=Rc3h2;product=ring finger and CCCH-type zinc finger domains 2%2C transcript variant 2;transcript_id=NM_001290642.1;extra_copy_number=0
CM058242.1	Liftoff	exon	45298609	45298784	.	-	.	ID=exon-NM_001290642.1-6;Parent=rna-NM_001290642.1;Dbxref=GeneID:319817,GenBank:NM_001290642.1,MGI:MGI:2442789;gbkey=mRNA;gene=Rc3h2;product=ring finger and CCCH-type zinc finger domains 2%2C transcript variant 2;transcript_id=NM_001290642.1;extra_copy_number=0
CM058242.1	Liftoff	exon	45302799	45303032	.	-	.	ID=exon-NM_001290642.1-5;Parent=rna-NM_001290642.1;Dbxref=GeneID:319817,GenBank:NM_001290642.1,MGI:MGI:2442789;gbkey=mRNA;gene=Rc3h2;product=ring finger and CCCH-type zinc finger domains 2%2C transcript variant 2;transcript_id=NM_001290642.1;extra_copy_number=0
CM058242.1	Liftoff	exon	45304505	45304622	.	-	.	ID=exon-NM_001290642.1-4;Parent=rna-NM_001290642.1;Dbxref=GeneID:319817,GenBank:NM_001290642.1,MGI:MGI:2442789;gbkey=mRNA;gene=Rc3h2;product=ring finger and CCCH-type zinc finger domains 2%2C transcript variant 2;transcript_id=NM_001290642.1;extra_copy_number=0
CM058242.1	Liftoff	exon	45307881	45308177	.	-	.	ID=exon-NM_001290642.1-3;Parent=rna-NM_001290642.1;Dbxref=GeneID:319817,GenBank:NM_001290642.1,MGI:MGI:2442789;gbkey=mRNA;gene=Rc3h2;product=ring finger and CCCH-type zinc finger domains 2%2C transcript variant 2;transcript_id=NM_001290642.1;extra_copy_number=0
CM058242.1	Liftoff	exon	45312797	45312832	.	-	.	ID=exon-NM_001290642.1-2;Parent=rna-NM_001290642.1;Dbxref=GeneID:319817,GenBank:NM_001290642.1,MGI:MGI:2442789;gbkey=mRNA;gene=Rc3h2;product=ring finger and CCCH-type zinc finger domains 2%2C transcript variant 2;transcript_id=NM_001290642.1;extra_copy_number=0
CM058242.1	Liftoff	exon	45316132	45316268	.	-	.	ID=exon-NM_001290642.1-1;Parent=rna-NM_001290642.1;Dbxref=GeneID:319817,GenBank:NM_001290642.1,MGI:MGI:2442789;gbkey=mRNA;gene=Rc3h2;product=ring finger and CCCH-type zinc finger domains 2%2C transcript variant 2;transcript_id=NM_001290642.1;extra_copy_number=0
CM058242.1	Liftoff	CDS	45268765	45268793	.	-	.	ID=cds-NP_001277571.1;Parent=rna-NM_001290642.1;Dbxref=CCDS:CCDS71046.1,GeneID:319817,GenBank:NP_001277571.1,MGI:MGI:2442789;Name=NP_001277571.1;Note=isoform b is encoded by transcript variant 2;gbkey=CDS;gene=Rc3h2;product=roquin-2 isoform b;protein_id=NP_001277571.1;extra_copy_number=0
CM058242.1	Liftoff	CDS	45270026	45270155	.	-	.	ID=cds-NP_001277571.1;Parent=rna-NM_001290642.1;Dbxref=CCDS:CCDS71046.1,GeneID:319817,GenBank:NP_001277571.1,MGI:MGI:2442789;Name=NP_001277571.1;Note=isoform b is encoded by transcript variant 2;gbkey=CDS;gene=Rc3h2;product=roquin-2 isoform b;protein_id=NP_001277571.1;extra_copy_number=0
CM058242.1	Liftoff	CDS	45270254	45270361	.	-	.	ID=cds-NP_001277571.1;Parent=rna-NM_001290642.1;Dbxref=CCDS:CCDS71046.1,GeneID:319817,GenBank:NP_001277571.1,MGI:MGI:2442789;Name=NP_001277571.1;Note=isoform b is encoded by transcript variant 2;gbkey=CDS;gene=Rc3h2;product=roquin-2 isoform b;protein_id=NP_001277571.1;extra_copy_number=0
CM058242.1	Liftoff	CDS	45270499	45270633	.	-	.	ID=cds-NP_001277571.1;Parent=rna-NM_001290642.1;Dbxref=CCDS:CCDS71046.1,GeneID:319817,GenBank:NP_001277571.1,MGI:MGI:2442789;Name=NP_001277571.1;Note=isoform b is encoded by transcript variant 2;gbkey=CDS;gene=Rc3h2;product=roquin-2 isoform b;protein_id=NP_001277571.1;extra_copy_number=0
CM058242.1	Liftoff	CDS	45270720	45270801	.	-	.	ID=cds-NP_001277571.1;Parent=rna-NM_001290642.1;Dbxref=CCDS:CCDS71046.1,GeneID:319817,GenBank:NP_001277571.1,MGI:MGI:2442789;Name=NP_001277571.1;Note=isoform b is encoded by transcript variant 2;gbkey=CDS;gene=Rc3h2;product=roquin-2 isoform b;protein_id=NP_001277571.1;extra_copy_number=0
CM058242.1	Liftoff	CDS	45271216	45271300	.	-	.	ID=cds-NP_001277571.1;Parent=rna-NM_001290642.1;Dbxref=CCDS:CCDS71046.1,GeneID:319817,GenBank:NP_001277571.1,MGI:MGI:2442789;Name=NP_001277571.1;Note=isoform b is encoded by transcript variant 2;gbkey=CDS;gene=Rc3h2;product=roquin-2 isoform b;protein_id=NP_001277571.1;extra_copy_number=0
CM058242.1	Liftoff	CDS	45271673	45271886	.	-	.	ID=cds-NP_001277571.1;Parent=rna-NM_001290642.1;Dbxref=CCDS:CCDS71046.1,GeneID:319817,GenBank:NP_001277571.1,MGI:MGI:2442789;Name=NP_001277571.1;Note=isoform b is encoded by transcript variant 2;gbkey=CDS;gene=Rc3h2;product=roquin-2 isoform b;protein_id=NP_001277571.1;extra_copy_number=0
CM058242.1	Liftoff	CDS	45272223	45272369	.	-	.	ID=cds-NP_001277571.1;Parent=rna-NM_001290642.1;Dbxref=CCDS:CCDS71046.1,GeneID:319817,GenBank:NP_001277571.1,MGI:MGI:2442789;Name=NP_001277571.1;Note=isoform b is encoded by transcript variant 2;gbkey=CDS;gene=Rc3h2;product=roquin-2 isoform b;protein_id=NP_001277571.1;extra_copy_number=0
CM058242.1	Liftoff	CDS	45275235	45275402	.	-	.	ID=cds-NP_001277571.1;Parent=rna-NM_001290642.1;Dbxref=CCDS:CCDS71046.1,GeneID:319817,GenBank:NP_001277571.1,MGI:MGI:2442789;Name=NP_001277571.1;Note=isoform b is encoded by transcript variant 2;gbkey=CDS;gene=Rc3h2;product=roquin-2 isoform b;protein_id=NP_001277571.1;extra_copy_number=0
CM058242.1	Liftoff	CDS	45276148	45276581	.	-	.	ID=cds-NP_001277571.1;Parent=rna-NM_001290642.1;Dbxref=CCDS:CCDS71046.1,GeneID:319817,GenBank:NP_001277571.1,MGI:MGI:2442789;Name=NP_001277571.1;Note=isoform b is encoded by transcript variant 2;gbkey=CDS;gene=Rc3h2;product=roquin-2 isoform b;protein_id=NP_001277571.1;extra_copy_number=0
CM058242.1	Liftoff	CDS	45278611	45278825	.	-	.	ID=cds-NP_001277571.1;Parent=rna-NM_001290642.1;Dbxref=CCDS:CCDS71046.1,GeneID:319817,GenBank:NP_001277571.1,MGI:MGI:2442789;Name=NP_001277571.1;Note=isoform b is encoded by transcript variant 2;gbkey=CDS;gene=Rc3h2;product=roquin-2 isoform b;protein_id=NP_001277571.1;extra_copy_number=0
CM058242.1	Liftoff	CDS	45282950	45283255	.	-	.	ID=cds-NP_001277571.1;Parent=rna-NM_001290642.1;Dbxref=CCDS:CCDS71046.1,GeneID:319817,GenBank:NP_001277571.1,MGI:MGI:2442789;Name=NP_001277571.1;Note=isoform b is encoded by transcript variant 2;gbkey=CDS;gene=Rc3h2;product=roquin-2 isoform b;protein_id=NP_001277571.1;extra_copy_number=0
CM058242.1	Liftoff	CDS	45291609	45291721	.	-	.	ID=cds-NP_001277571.1;Parent=rna-NM_001290642.1;Dbxref=CCDS:CCDS71046.1,GeneID:319817,GenBank:NP_001277571.1,MGI:MGI:2442789;Name=NP_001277571.1;Note=isoform b is encoded by transcript variant 2;gbkey=CDS;gene=Rc3h2;product=roquin-2 isoform b;protein_id=NP_001277571.1;extra_copy_number=0
CM058242.1	Liftoff	CDS	45292952	45293070	.	-	.	ID=cds-NP_001277571.1;Parent=rna-NM_001290642.1;Dbxref=CCDS:CCDS71046.1,GeneID:319817,GenBank:NP_001277571.1,MGI:MGI:2442789;Name=NP_001277571.1;Note=isoform b is encoded by transcript variant 2;gbkey=CDS;gene=Rc3h2;product=roquin-2 isoform b;protein_id=NP_001277571.1;extra_copy_number=0
CM058242.1	Liftoff	CDS	45293186	45293318	.	-	.	ID=cds-NP_001277571.1;Parent=rna-NM_001290642.1;Dbxref=CCDS:CCDS71046.1,GeneID:319817,GenBank:NP_001277571.1,MGI:MGI:2442789;Name=NP_001277571.1;Note=isoform b is encoded by transcript variant 2;gbkey=CDS;gene=Rc3h2;product=roquin-2 isoform b;protein_id=NP_001277571.1;extra_copy_number=0
CM058242.1	Liftoff	CDS	45293894	45294094	.	-	.	ID=cds-NP_001277571.1;Parent=rna-NM_001290642.1;Dbxref=CCDS:CCDS71046.1,GeneID:319817,GenBank:NP_001277571.1,MGI:MGI:2442789;Name=NP_001277571.1;Note=isoform b is encoded by transcript variant 2;gbkey=CDS;gene=Rc3h2;product=roquin-2 isoform b;protein_id=NP_001277571.1;extra_copy_number=0
CM058242.1	Liftoff	CDS	45298609	45298784	.	-	.	ID=cds-NP_001277571.1;Parent=rna-NM_001290642.1;Dbxref=CCDS:CCDS71046.1,GeneID:319817,GenBank:NP_001277571.1,MGI:MGI:2442789;Name=NP_001277571.1;Note=isoform b is encoded by transcript variant 2;gbkey=CDS;gene=Rc3h2;product=roquin-2 isoform b;protein_id=NP_001277571.1;extra_copy_number=0
CM058242.1	Liftoff	CDS	45302799	45303032	.	-	.	ID=cds-NP_001277571.1;Parent=rna-NM_001290642.1;Dbxref=CCDS:CCDS71046.1,GeneID:319817,GenBank:NP_001277571.1,MGI:MGI:2442789;Name=NP_001277571.1;Note=isoform b is encoded by transcript variant 2;gbkey=CDS;gene=Rc3h2;product=roquin-2 isoform b;protein_id=NP_001277571.1;extra_copy_number=0
CM058242.1	Liftoff	CDS	45304505	45304622	.	-	.	ID=cds-NP_001277571.1;Parent=rna-NM_001290642.1;Dbxref=CCDS:CCDS71046.1,GeneID:319817,GenBank:NP_001277571.1,MGI:MGI:2442789;Name=NP_001277571.1;Note=isoform b is encoded by transcript variant 2;gbkey=CDS;gene=Rc3h2;product=roquin-2 isoform b;protein_id=NP_001277571.1;extra_copy_number=0
CM058242.1	Liftoff	CDS	45307881	45308111	.	-	.	ID=cds-NP_001277571.1;Parent=rna-NM_001290642.1;Dbxref=CCDS:CCDS71046.1,GeneID:319817,GenBank:NP_001277571.1,MGI:MGI:2442789;Name=NP_001277571.1;Note=isoform b is encoded by transcript variant 2;gbkey=CDS;gene=Rc3h2;product=roquin-2 isoform b;protein_id=NP_001277571.1;extra_copy_number=0
CM058242.1	Liftoff	gene	45293426	45293493	.	-	.	ID=gene-Snord90;Dbxref=GeneID:100217435,MGI:MGI:3819563;Name=Snord90;description=small nucleolar RNA%2C C/D box 90;gbkey=Gene;gene=Snord90;gene_biotype=snoRNA;gene_synonym=MBII-295;coverage=1.0;sequence_ID=1.0;extra_copy_number=0;copy_num_ID=gene-Snord90_0
CM058242.1	Liftoff	snoRNA	45293426	45293493	.	-	.	ID=rna-NR_028535.1;Parent=gene-Snord90;Dbxref=GeneID:100217435,GenBank:NR_028535.1,MGI:MGI:3819563;Name=NR_028535.1;gbkey=ncRNA;gene=Snord90;product=small nucleolar RNA%2C C/D box 90;transcript_id=NR_028535.1;extra_copy_number=0
CM058242.1	Liftoff	exon	45293426	45293493	.	-	.	ID=exon-NR_028535.1-1;Parent=rna-NR_028535.1;Dbxref=GeneID:100217435,GenBank:NR_028535.1,MGI:MGI:3819563;gbkey=ncRNA;gene=Snord90;product=small nucleolar RNA%2C C/D box 90;transcript_id=NR_028535.1;extra_copy_number=0
CM058242.1	Liftoff	gene	45318865	45324284	.	-	.	ID=gene-Zbtb6;Dbxref=GeneID:241322,MGI:MGI:2442998;Name=Zbtb6;description=zinc finger and BTB domain containing 6;gbkey=Gene;gene=Zbtb6;gene_biotype=protein_coding;gene_synonym=A830092L04Rik,Zfp482,ZID;coverage=1.0;sequence_ID=1.0;valid_ORFs=1;extra_copy_number=0;copy_num_ID=gene-Zbtb6_0
CM058242.1	Liftoff	mRNA	45318865	45324284	.	-	.	ID=rna-NM_146253.5;Parent=gene-Zbtb6;Dbxref=GeneID:241322,GenBank:NM_146253.5,MGI:MGI:2442998;Name=NM_146253.5;gbkey=mRNA;gene=Zbtb6;product=zinc finger and BTB domain containing 6;tag=RefSeq Select;transcript_id=NM_146253.5;matches_ref_protein=True;valid_ORF=True;extra_copy_number=0
CM058242.1	Liftoff	exon	45318865	45323288	.	-	.	ID=exon-NM_146253.5-2;Parent=rna-NM_146253.5;Dbxref=GeneID:241322,GenBank:NM_146253.5,MGI:MGI:2442998;gbkey=mRNA;gene=Zbtb6;product=zinc finger and BTB domain containing 6;tag=RefSeq Select;transcript_id=NM_146253.5;extra_copy_number=0
CM058242.1	Liftoff	exon	45324174	45324284	.	-	.	ID=exon-NM_146253.5-1;Parent=rna-NM_146253.5;Dbxref=GeneID:241322,GenBank:NM_146253.5,MGI:MGI:2442998;gbkey=mRNA;gene=Zbtb6;product=zinc finger and BTB domain containing 6;tag=RefSeq Select;transcript_id=NM_146253.5;extra_copy_number=0
CM058242.1	Liftoff	CDS	45322008	45323279	.	-	.	ID=cds-NP_666365.1;Parent=rna-NM_146253.5;Dbxref=CCDS:CCDS16000.1,GeneID:241322,GenBank:NP_666365.1,MGI:MGI:2442998;Name=NP_666365.1;gbkey=CDS;gene=Zbtb6;product=zinc finger and BTB domain-containing protein 6;protein_id=NP_666365.1;tag=RefSeq Select;extra_copy_number=0
CM058242.1	Liftoff	gene	45325534	45336540	.	-	.	ID=gene-Zbtb26;Dbxref=GeneID:320633,MGI:MGI:2444402;Name=Zbtb26;description=zinc finger and BTB domain containing 26;gbkey=Gene;gene=Zbtb26;gene_biotype=protein_coding;gene_synonym=A630026F21Rik;coverage=1.0;sequence_ID=1.0;valid_ORFs=1;extra_copy_number=0;copy_num_ID=gene-Zbtb26_0
CM058242.1	Liftoff	mRNA	45325534	45336540	.	-	.	ID=rna-NM_199025.3;Parent=gene-Zbtb26;Dbxref=GeneID:320633,GenBank:NM_199025.3,MGI:MGI:2444402;Name=NM_199025.3;gbkey=mRNA;gene=Zbtb26;product=zinc finger and BTB domain containing 26;tag=RefSeq Select;transcript_id=NM_199025.3;matches_ref_protein=True;valid_ORF=True;extra_copy_number=0
CM058242.1	Liftoff	exon	45325534	45330365	.	-	.	ID=exon-NM_199025.3-2;Parent=rna-NM_199025.3;Dbxref=GeneID:320633,GenBank:NM_199025.3,MGI:MGI:2444402;gbkey=mRNA;gene=Zbtb26;product=zinc finger and BTB domain containing 26;tag=RefSeq Select;transcript_id=NM_199025.3;extra_copy_number=0
CM058242.1	Liftoff	exon	45336055	45336540	.	-	.	ID=exon-NM_199025.3-1;Parent=rna-NM_199025.3;Dbxref=GeneID:320633,GenBank:NM_199025.3,MGI:MGI:2444402;gbkey=mRNA;gene=Zbtb26;product=zinc finger and BTB domain containing 26;tag=RefSeq Select;transcript_id=NM_199025.3;extra_copy_number=0
CM058242.1	Liftoff	CDS	45329033	45330355	.	-	.	ID=cds-NP_950190.2;Parent=rna-NM_199025.3;Dbxref=CCDS:CCDS16001.1,GeneID:320633,GenBank:NP_950190.2,MGI:MGI:2444402;Name=NP_950190.2;gbkey=CDS;gene=Zbtb26;product=zinc finger and BTB domain-containing protein 26;protein_id=NP_950190.2;tag=RefSeq Select;extra_copy_number=0
CM058242.1	Liftoff	gene	45336630	45467009	.	+	.	ID=gene-Rabgap1;Dbxref=GeneID:227800,MGI:MGI:2385139;Name=Rabgap1;description=RAB GTPase activating protein 1;gbkey=Gene;gene=Rabgap1;gene_biotype=protein_coding;gene_synonym=Gapcena,mKIAA4104;coverage=1.0;sequence_ID=0.999;valid_ORFs=8;extra_copy_number=0;copy_num_ID=gene-Rabgap1_0
CM058242.1	Liftoff	mRNA	45336630	45448451	.	+	.	ID=rna-XM_006497997.5;Parent=gene-Rabgap1;Dbxref=GeneID:227800,GenBank:XM_006497997.5,MGI:MGI:2385139;Name=XM_006497997.5;gbkey=mRNA;gene=Rabgap1;model_evidence=Supporting evidence includes similarity to: 4 mRNAs%2C 12 ESTs%2C 3 Proteins%2C 673 long SRA reads%2C and 99%25 coverage of the annotated genomic feature by RNAseq alignments%2C including 36 samples with support for all annotated introns;product=RAB GTPase activating protein 1%2C transcript variant X2;transcript_id=XM_006497997.5;matches_ref_protein=True;valid_ORF=True;extra_copy_number=0
CM058242.1	Liftoff	exon	45336630	45336824	.	+	.	ID=exon-XM_006497997.5-1;Parent=rna-XM_006497997.5;Dbxref=GeneID:227800,GenBank:XM_006497997.5,MGI:MGI:2385139;gbkey=mRNA;gene=Rabgap1;product=RAB GTPase activating protein 1%2C transcript variant X2;transcript_id=XM_006497997.5;extra_copy_number=0
CM058242.1	Liftoff	exon	45362745	45362944	.	+	.	ID=exon-XM_006497997.5-2;Parent=rna-XM_006497997.5;Dbxref=GeneID:227800,GenBank:XM_006497997.5,MGI:MGI:2385139;gbkey=mRNA;gene=Rabgap1;product=RAB GTPase activating protein 1%2C transcript variant X2;transcript_id=XM_006497997.5;extra_copy_number=0
CM058242.1	Liftoff	exon	45365665	45365884	.	+	.	ID=exon-XM_006497997.5-3;Parent=rna-XM_006497997.5;Dbxref=GeneID:227800,GenBank:XM_006497997.5,MGI:MGI:2385139;gbkey=mRNA;gene=Rabgap1;product=RAB GTPase activating protein 1%2C transcript variant X2;transcript_id=XM_006497997.5;extra_copy_number=0
CM058242.1	Liftoff	exon	45366949	45367153	.	+	.	ID=exon-XM_006497997.5-4;Parent=rna-XM_006497997.5;Dbxref=GeneID:227800,GenBank:XM_006497997.5,MGI:MGI:2385139;gbkey=mRNA;gene=Rabgap1;product=RAB GTPase activating protein 1%2C transcript variant X2;transcript_id=XM_006497997.5;extra_copy_number=0
CM058242.1	Liftoff	exon	45368662	45368836	.	+	.	ID=exon-XM_006497997.5-5;Parent=rna-XM_006497997.5;Dbxref=GeneID:227800,GenBank:XM_006497997.5,MGI:MGI:2385139;gbkey=mRNA;gene=Rabgap1;product=RAB GTPase activating protein 1%2C transcript variant X2;transcript_id=XM_006497997.5;extra_copy_number=0
CM058242.1	Liftoff	exon	45377098	45377255	.	+	.	ID=exon-XM_006497997.5-6;Parent=rna-XM_006497997.5;Dbxref=GeneID:227800,GenBank:XM_006497997.5,MGI:MGI:2385139;gbkey=mRNA;gene=Rabgap1;product=RAB GTPase activating protein 1%2C transcript variant X2;transcript_id=XM_006497997.5;extra_copy_number=0
CM058242.1	Liftoff	exon	45380436	45380546	.	+	.	ID=exon-XM_006497997.5-7;Parent=rna-XM_006497997.5;Dbxref=GeneID:227800,GenBank:XM_006497997.5,MGI:MGI:2385139;gbkey=mRNA;gene=Rabgap1;product=RAB GTPase activating protein 1%2C transcript variant X2;transcript_id=XM_006497997.5;extra_copy_number=0
CM058242.1	Liftoff	exon	45380882	45380948	.	+	.	ID=exon-XM_006497997.5-8;Parent=rna-XM_006497997.5;Dbxref=GeneID:227800,GenBank:XM_006497997.5,MGI:MGI:2385139;gbkey=mRNA;gene=Rabgap1;product=RAB GTPase activating protein 1%2C transcript variant X2;transcript_id=XM_006497997.5;extra_copy_number=0
CM058242.1	Liftoff	exon	45383101	45383203	.	+	.	ID=exon-XM_006497997.5-9;Parent=rna-XM_006497997.5;Dbxref=GeneID:227800,GenBank:XM_006497997.5,MGI:MGI:2385139;gbkey=mRNA;gene=Rabgap1;product=RAB GTPase activating protein 1%2C transcript variant X2;transcript_id=XM_006497997.5;extra_copy_number=0
CM058242.1	Liftoff	exon	45385280	45385449	.	+	.	ID=exon-XM_006497997.5-10;Parent=rna-XM_006497997.5;Dbxref=GeneID:227800,GenBank:XM_006497997.5,MGI:MGI:2385139;gbkey=mRNA;gene=Rabgap1;product=RAB GTPase activating protein 1%2C transcript variant X2;transcript_id=XM_006497997.5;extra_copy_number=0
CM058242.1	Liftoff	exon	45388954	45389128	.	+	.	ID=exon-XM_006497997.5-11;Parent=rna-XM_006497997.5;Dbxref=GeneID:227800,GenBank:XM_006497997.5,MGI:MGI:2385139;gbkey=mRNA;gene=Rabgap1;product=RAB GTPase activating protein 1%2C transcript variant X2;transcript_id=XM_006497997.5;extra_copy_number=0
CM058242.1	Liftoff	exon	45396239	45396332	.	+	.	ID=exon-XM_006497997.5-12;Parent=rna-XM_006497997.5;Dbxref=GeneID:227800,GenBank:XM_006497997.5,MGI:MGI:2385139;gbkey=mRNA;gene=Rabgap1;product=RAB GTPase activating protein 1%2C transcript variant X2;transcript_id=XM_006497997.5;extra_copy_number=0
CM058242.1	Liftoff	exon	45402299	45402449	.	+	.	ID=exon-XM_006497997.5-13;Parent=rna-XM_006497997.5;Dbxref=GeneID:227800,GenBank:XM_006497997.5,MGI:MGI:2385139;gbkey=mRNA;gene=Rabgap1;product=RAB GTPase activating protein 1%2C transcript variant X2;transcript_id=XM_006497997.5;extra_copy_number=0
CM058242.1	Liftoff	exon	45425887	45426000	.	+	.	ID=exon-XM_006497997.5-14;Parent=rna-XM_006497997.5;Dbxref=GeneID:227800,GenBank:XM_006497997.5,MGI:MGI:2385139;gbkey=mRNA;gene=Rabgap1;product=RAB GTPase activating protein 1%2C transcript variant X2;transcript_id=XM_006497997.5;extra_copy_number=0
CM058242.1	Liftoff	exon	45430672	45430746	.	+	.	ID=exon-XM_006497997.5-15;Parent=rna-XM_006497997.5;Dbxref=GeneID:227800,GenBank:XM_006497997.5,MGI:MGI:2385139;gbkey=mRNA;gene=Rabgap1;product=RAB GTPase activating protein 1%2C transcript variant X2;transcript_id=XM_006497997.5;extra_copy_number=0
CM058242.1	Liftoff	exon	45433787	45433912	.	+	.	ID=exon-XM_006497997.5-16;Parent=rna-XM_006497997.5;Dbxref=GeneID:227800,GenBank:XM_006497997.5,MGI:MGI:2385139;gbkey=mRNA;gene=Rabgap1;product=RAB GTPase activating protein 1%2C transcript variant X2;transcript_id=XM_006497997.5;extra_copy_number=0
CM058242.1	Liftoff	exon	45434403	45434546	.	+	.	ID=exon-XM_006497997.5-17;Parent=rna-XM_006497997.5;Dbxref=GeneID:227800,GenBank:XM_006497997.5,MGI:MGI:2385139;gbkey=mRNA;gene=Rabgap1;product=RAB GTPase activating protein 1%2C transcript variant X2;transcript_id=XM_006497997.5;extra_copy_number=0
CM058242.1	Liftoff	exon	45436001	45436042	.	+	.	ID=exon-XM_006497997.5-18;Parent=rna-XM_006497997.5;Dbxref=GeneID:227800,GenBank:XM_006497997.5,MGI:MGI:2385139;gbkey=mRNA;gene=Rabgap1;product=RAB GTPase activating protein 1%2C transcript variant X2;transcript_id=XM_006497997.5;extra_copy_number=0
CM058242.1	Liftoff	exon	45436467	45436595	.	+	.	ID=exon-XM_006497997.5-19;Parent=rna-XM_006497997.5;Dbxref=GeneID:227800,GenBank:XM_006497997.5,MGI:MGI:2385139;gbkey=mRNA;gene=Rabgap1;product=RAB GTPase activating protein 1%2C transcript variant X2;transcript_id=XM_006497997.5;extra_copy_number=0
CM058242.1	Liftoff	exon	45440912	45448451	.	+	.	ID=exon-XM_006497997.5-20;Parent=rna-XM_006497997.5;Dbxref=GeneID:227800,GenBank:XM_006497997.5,MGI:MGI:2385139;gbkey=mRNA;gene=Rabgap1;product=RAB GTPase activating protein 1%2C transcript variant X2;transcript_id=XM_006497997.5;extra_copy_number=0
CM058242.1	Liftoff	CDS	45362795	45362944	.	+	.	ID=cds-XP_006498060.1;Parent=rna-XM_006497997.5;Dbxref=GeneID:227800,GenBank:XP_006498060.1,MGI:MGI:2385139;Name=XP_006498060.1;gbkey=CDS;gene=Rabgap1;product=rab GTPase-activating protein 1 isoform X2;protein_id=XP_006498060.1;extra_copy_number=0
CM058242.1	Liftoff	CDS	45365665	45365884	.	+	.	ID=cds-XP_006498060.1;Parent=rna-XM_006497997.5;Dbxref=GeneID:227800,GenBank:XP_006498060.1,MGI:MGI:2385139;Name=XP_006498060.1;gbkey=CDS;gene=Rabgap1;product=rab GTPase-activating protein 1 isoform X2;protein_id=XP_006498060.1;extra_copy_number=0
CM058242.1	Liftoff	CDS	45366949	45367153	.	+	.	ID=cds-XP_006498060.1;Parent=rna-XM_006497997.5;Dbxref=GeneID:227800,GenBank:XP_006498060.1,MGI:MGI:2385139;Name=XP_006498060.1;gbkey=CDS;gene=Rabgap1;product=rab GTPase-activating protein 1 isoform X2;protein_id=XP_006498060.1;extra_copy_number=0
CM058242.1	Liftoff	CDS	45368662	45368836	.	+	.	ID=cds-XP_006498060.1;Parent=rna-XM_006497997.5;Dbxref=GeneID:227800,GenBank:XP_006498060.1,MGI:MGI:2385139;Name=XP_006498060.1;gbkey=CDS;gene=Rabgap1;product=rab GTPase-activating protein 1 isoform X2;protein_id=XP_006498060.1;extra_copy_number=0
CM058242.1	Liftoff	CDS	45377098	45377255	.	+	.	ID=cds-XP_006498060.1;Parent=rna-XM_006497997.5;Dbxref=GeneID:227800,GenBank:XP_006498060.1,MGI:MGI:2385139;Name=XP_006498060.1;gbkey=CDS;gene=Rabgap1;product=rab GTPase-activating protein 1 isoform X2;protein_id=XP_006498060.1;extra_copy_number=0
CM058242.1	Liftoff	CDS	45380436	45380546	.	+	.	ID=cds-XP_006498060.1;Parent=rna-XM_006497997.5;Dbxref=GeneID:227800,GenBank:XP_006498060.1,MGI:MGI:2385139;Name=XP_006498060.1;gbkey=CDS;gene=Rabgap1;product=rab GTPase-activating protein 1 isoform X2;protein_id=XP_006498060.1;extra_copy_number=0
CM058242.1	Liftoff	CDS	45380882	45380948	.	+	.	ID=cds-XP_006498060.1;Parent=rna-XM_006497997.5;Dbxref=GeneID:227800,GenBank:XP_006498060.1,MGI:MGI:2385139;Name=XP_006498060.1;gbkey=CDS;gene=Rabgap1;product=rab GTPase-activating protein 1 isoform X2;protein_id=XP_006498060.1;extra_copy_number=0
CM058242.1	Liftoff	CDS	45383101	45383203	.	+	.	ID=cds-XP_006498060.1;Parent=rna-XM_006497997.5;Dbxref=GeneID:227800,GenBank:XP_006498060.1,MGI:MGI:2385139;Name=XP_006498060.1;gbkey=CDS;gene=Rabgap1;product=rab GTPase-activating protein 1 isoform X2;protein_id=XP_006498060.1;extra_copy_number=0
CM058242.1	Liftoff	CDS	45385280	45385449	.	+	.	ID=cds-XP_006498060.1;Parent=rna-XM_006497997.5;Dbxref=GeneID:227800,GenBank:XP_006498060.1,MGI:MGI:2385139;Name=XP_006498060.1;gbkey=CDS;gene=Rabgap1;product=rab GTPase-activating protein 1 isoform X2;protein_id=XP_006498060.1;extra_copy_number=0
CM058242.1	Liftoff	CDS	45388954	45389128	.	+	.	ID=cds-XP_006498060.1;Parent=rna-XM_006497997.5;Dbxref=GeneID:227800,GenBank:XP_006498060.1,MGI:MGI:2385139;Name=XP_006498060.1;gbkey=CDS;gene=Rabgap1;product=rab GTPase-activating protein 1 isoform X2;protein_id=XP_006498060.1;extra_copy_number=0
CM058242.1	Liftoff	CDS	45396239	45396332	.	+	.	ID=cds-XP_006498060.1;Parent=rna-XM_006497997.5;Dbxref=GeneID:227800,GenBank:XP_006498060.1,MGI:MGI:2385139;Name=XP_006498060.1;gbkey=CDS;gene=Rabgap1;product=rab GTPase-activating protein 1 isoform X2;protein_id=XP_006498060.1;extra_copy_number=0
CM058242.1	Liftoff	CDS	45402299	45402449	.	+	.	ID=cds-XP_006498060.1;Parent=rna-XM_006497997.5;Dbxref=GeneID:227800,GenBank:XP_006498060.1,MGI:MGI:2385139;Name=XP_006498060.1;gbkey=CDS;gene=Rabgap1;product=rab GTPase-activating protein 1 isoform X2;protein_id=XP_006498060.1;extra_copy_number=0
CM058242.1	Liftoff	CDS	45425887	45426000	.	+	.	ID=cds-XP_006498060.1;Parent=rna-XM_006497997.5;Dbxref=GeneID:227800,GenBank:XP_006498060.1,MGI:MGI:2385139;Name=XP_006498060.1;gbkey=CDS;gene=Rabgap1;product=rab GTPase-activating protein 1 isoform X2;protein_id=XP_006498060.1;extra_copy_number=0
CM058242.1	Liftoff	CDS	45430672	45430746	.	+	.	ID=cds-XP_006498060.1;Parent=rna-XM_006497997.5;Dbxref=GeneID:227800,GenBank:XP_006498060.1,MGI:MGI:2385139;Name=XP_006498060.1;gbkey=CDS;gene=Rabgap1;product=rab GTPase-activating protein 1 isoform X2;protein_id=XP_006498060.1;extra_copy_number=0
CM058242.1	Liftoff	CDS	45433787	45433912	.	+	.	ID=cds-XP_006498060.1;Parent=rna-XM_006497997.5;Dbxref=GeneID:227800,GenBank:XP_006498060.1,MGI:MGI:2385139;Name=XP_006498060.1;gbkey=CDS;gene=Rabgap1;product=rab GTPase-activating protein 1 isoform X2;protein_id=XP_006498060.1;extra_copy_number=0
CM058242.1	Liftoff	CDS	45434403	45434546	.	+	.	ID=cds-XP_006498060.1;Parent=rna-XM_006497997.5;Dbxref=GeneID:227800,GenBank:XP_006498060.1,MGI:MGI:2385139;Name=XP_006498060.1;gbkey=CDS;gene=Rabgap1;product=rab GTPase-activating protein 1 isoform X2;protein_id=XP_006498060.1;extra_copy_number=0
CM058242.1	Liftoff	CDS	45436001	45436042	.	+	.	ID=cds-XP_006498060.1;Parent=rna-XM_006497997.5;Dbxref=GeneID:227800,GenBank:XP_006498060.1,MGI:MGI:2385139;Name=XP_006498060.1;gbkey=CDS;gene=Rabgap1;product=rab GTPase-activating protein 1 isoform X2;protein_id=XP_006498060.1;extra_copy_number=0
CM058242.1	Liftoff	CDS	45436467	45436595	.	+	.	ID=cds-XP_006498060.1;Parent=rna-XM_006497997.5;Dbxref=GeneID:227800,GenBank:XP_006498060.1,MGI:MGI:2385139;Name=XP_006498060.1;gbkey=CDS;gene=Rabgap1;product=rab GTPase-activating protein 1 isoform X2;protein_id=XP_006498060.1;extra_copy_number=0
CM058242.1	Liftoff	CDS	45440912	45440980	.	+	.	ID=cds-XP_006498060.1;Parent=rna-XM_006497997.5;Dbxref=GeneID:227800,GenBank:XP_006498060.1,MGI:MGI:2385139;Name=XP_006498060.1;gbkey=CDS;gene=Rabgap1;product=rab GTPase-activating protein 1 isoform X2;protein_id=XP_006498060.1;extra_copy_number=0
CM058242.1	Liftoff	mRNA	45336644	45467009	.	+	.	ID=rna-XM_006497995.5;Parent=gene-Rabgap1;Dbxref=GeneID:227800,GenBank:XM_006497995.5,MGI:MGI:2385139;Name=XM_006497995.5;gbkey=mRNA;gene=Rabgap1;model_evidence=Supporting evidence includes similarity to: 5 mRNAs%2C 28 ESTs%2C 21 Proteins%2C 10138 long SRA reads%2C and 98%25 coverage of the annotated genomic feature by RNAseq alignments%2C including 38 samples with support for all annotated introns;product=RAB GTPase activating protein 1%2C transcript variant X1;transcript_id=XM_006497995.5;matches_ref_protein=True;valid_ORF=True;extra_copy_number=0
CM058242.1	Liftoff	exon	45336644	45336824	.	+	.	ID=exon-XM_006497995.5-1;Parent=rna-XM_006497995.5;Dbxref=GeneID:227800,GenBank:XM_006497995.5,MGI:MGI:2385139;gbkey=mRNA;gene=Rabgap1;product=RAB GTPase activating protein 1%2C transcript variant X1;transcript_id=XM_006497995.5;extra_copy_number=0
CM058242.1	Liftoff	exon	45362884	45362944	.	+	.	ID=exon-XM_006497995.5-2;Parent=rna-XM_006497995.5;Dbxref=GeneID:227800,GenBank:XM_006497995.5,MGI:MGI:2385139;gbkey=mRNA;gene=Rabgap1;product=RAB GTPase activating protein 1%2C transcript variant X1;transcript_id=XM_006497995.5;extra_copy_number=0
CM058242.1	Liftoff	exon	45365665	45365884	.	+	.	ID=exon-XM_006497995.5-3;Parent=rna-XM_006497995.5;Dbxref=GeneID:227800,GenBank:XM_006497995.5,MGI:MGI:2385139;gbkey=mRNA;gene=Rabgap1;product=RAB GTPase activating protein 1%2C transcript variant X1;transcript_id=XM_006497995.5;extra_copy_number=0
CM058242.1	Liftoff	exon	45366949	45367153	.	+	.	ID=exon-XM_006497995.5-4;Parent=rna-XM_006497995.5;Dbxref=GeneID:227800,GenBank:XM_006497995.5,MGI:MGI:2385139;gbkey=mRNA;gene=Rabgap1;product=RAB GTPase activating protein 1%2C transcript variant X1;transcript_id=XM_006497995.5;extra_copy_number=0
CM058242.1	Liftoff	exon	45368662	45368836	.	+	.	ID=exon-XM_006497995.5-5;Parent=rna-XM_006497995.5;Dbxref=GeneID:227800,GenBank:XM_006497995.5,MGI:MGI:2385139;gbkey=mRNA;gene=Rabgap1;product=RAB GTPase activating protein 1%2C transcript variant X1;transcript_id=XM_006497995.5;extra_copy_number=0
CM058242.1	Liftoff	exon	45377098	45377255	.	+	.	ID=exon-XM_006497995.5-6;Parent=rna-XM_006497995.5;Dbxref=GeneID:227800,GenBank:XM_006497995.5,MGI:MGI:2385139;gbkey=mRNA;gene=Rabgap1;product=RAB GTPase activating protein 1%2C transcript variant X1;transcript_id=XM_006497995.5;extra_copy_number=0
CM058242.1	Liftoff	exon	45380436	45380546	.	+	.	ID=exon-XM_006497995.5-7;Parent=rna-XM_006497995.5;Dbxref=GeneID:227800,GenBank:XM_006497995.5,MGI:MGI:2385139;gbkey=mRNA;gene=Rabgap1;product=RAB GTPase activating protein 1%2C transcript variant X1;transcript_id=XM_006497995.5;extra_copy_number=0
CM058242.1	Liftoff	exon	45380882	45380948	.	+	.	ID=exon-XM_006497995.5-8;Parent=rna-XM_006497995.5;Dbxref=GeneID:227800,GenBank:XM_006497995.5,MGI:MGI:2385139;gbkey=mRNA;gene=Rabgap1;product=RAB GTPase activating protein 1%2C transcript variant X1;transcript_id=XM_006497995.5;extra_copy_number=0
CM058242.1	Liftoff	exon	45383101	45383203	.	+	.	ID=exon-XM_006497995.5-9;Parent=rna-XM_006497995.5;Dbxref=GeneID:227800,GenBank:XM_006497995.5,MGI:MGI:2385139;gbkey=mRNA;gene=Rabgap1;product=RAB GTPase activating protein 1%2C transcript variant X1;transcript_id=XM_006497995.5;extra_copy_number=0
CM058242.1	Liftoff	exon	45385280	45385449	.	+	.	ID=exon-XM_006497995.5-10;Parent=rna-XM_006497995.5;Dbxref=GeneID:227800,GenBank:XM_006497995.5,MGI:MGI:2385139;gbkey=mRNA;gene=Rabgap1;product=RAB GTPase activating protein 1%2C transcript variant X1;transcript_id=XM_006497995.5;extra_copy_number=0
CM058242.1	Liftoff	exon	45388954	45389128	.	+	.	ID=exon-XM_006497995.5-11;Parent=rna-XM_006497995.5;Dbxref=GeneID:227800,GenBank:XM_006497995.5,MGI:MGI:2385139;gbkey=mRNA;gene=Rabgap1;product=RAB GTPase activating protein 1%2C transcript variant X1;transcript_id=XM_006497995.5;extra_copy_number=0
CM058242.1	Liftoff	exon	45396239	45396332	.	+	.	ID=exon-XM_006497995.5-12;Parent=rna-XM_006497995.5;Dbxref=GeneID:227800,GenBank:XM_006497995.5,MGI:MGI:2385139;gbkey=mRNA;gene=Rabgap1;product=RAB GTPase activating protein 1%2C transcript variant X1;transcript_id=XM_006497995.5;extra_copy_number=0
CM058242.1	Liftoff	exon	45402299	45402449	.	+	.	ID=exon-XM_006497995.5-13;Parent=rna-XM_006497995.5;Dbxref=GeneID:227800,GenBank:XM_006497995.5,MGI:MGI:2385139;gbkey=mRNA;gene=Rabgap1;product=RAB GTPase activating protein 1%2C transcript variant X1;transcript_id=XM_006497995.5;extra_copy_number=0
CM058242.1	Liftoff	exon	45425887	45426000	.	+	.	ID=exon-XM_006497995.5-14;Parent=rna-XM_006497995.5;Dbxref=GeneID:227800,GenBank:XM_006497995.5,MGI:MGI:2385139;gbkey=mRNA;gene=Rabgap1;product=RAB GTPase activating protein 1%2C transcript variant X1;transcript_id=XM_006497995.5;extra_copy_number=0
CM058242.1	Liftoff	exon	45430672	45430746	.	+	.	ID=exon-XM_006497995.5-15;Parent=rna-XM_006497995.5;Dbxref=GeneID:227800,GenBank:XM_006497995.5,MGI:MGI:2385139;gbkey=mRNA;gene=Rabgap1;product=RAB GTPase activating protein 1%2C transcript variant X1;transcript_id=XM_006497995.5;extra_copy_number=0
CM058242.1	Liftoff	exon	45433787	45433912	.	+	.	ID=exon-XM_006497995.5-16;Parent=rna-XM_006497995.5;Dbxref=GeneID:227800,GenBank:XM_006497995.5,MGI:MGI:2385139;gbkey=mRNA;gene=Rabgap1;product=RAB GTPase activating protein 1%2C transcript variant X1;transcript_id=XM_006497995.5;extra_copy_number=0
CM058242.1	Liftoff	exon	45434403	45434546	.	+	.	ID=exon-XM_006497995.5-17;Parent=rna-XM_006497995.5;Dbxref=GeneID:227800,GenBank:XM_006497995.5,MGI:MGI:2385139;gbkey=mRNA;gene=Rabgap1;product=RAB GTPase activating protein 1%2C transcript variant X1;transcript_id=XM_006497995.5;extra_copy_number=0
CM058242.1	Liftoff	exon	45436001	45436042	.	+	.	ID=exon-XM_006497995.5-18;Parent=rna-XM_006497995.5;Dbxref=GeneID:227800,GenBank:XM_006497995.5,MGI:MGI:2385139;gbkey=mRNA;gene=Rabgap1;product=RAB GTPase activating protein 1%2C transcript variant X1;transcript_id=XM_006497995.5;extra_copy_number=0
CM058242.1	Liftoff	exon	45436467	45436595	.	+	.	ID=exon-XM_006497995.5-19;Parent=rna-XM_006497995.5;Dbxref=GeneID:227800,GenBank:XM_006497995.5,MGI:MGI:2385139;gbkey=mRNA;gene=Rabgap1;product=RAB GTPase activating protein 1%2C transcript variant X1;transcript_id=XM_006497995.5;extra_copy_number=0
CM058242.1	Liftoff	exon	45449074	45449166	.	+	.	ID=exon-XM_006497995.5-20;Parent=rna-XM_006497995.5;Dbxref=GeneID:227800,GenBank:XM_006497995.5,MGI:MGI:2385139;gbkey=mRNA;gene=Rabgap1;product=RAB GTPase activating protein 1%2C transcript variant X1;transcript_id=XM_006497995.5;extra_copy_number=0
CM058242.1	Liftoff	exon	45449564	45449674	.	+	.	ID=exon-XM_006497995.5-21;Parent=rna-XM_006497995.5;Dbxref=GeneID:227800,GenBank:XM_006497995.5,MGI:MGI:2385139;gbkey=mRNA;gene=Rabgap1;product=RAB GTPase activating protein 1%2C transcript variant X1;transcript_id=XM_006497995.5;extra_copy_number=0
CM058242.1	Liftoff	exon	45453843	45453947	.	+	.	ID=exon-XM_006497995.5-22;Parent=rna-XM_006497995.5;Dbxref=GeneID:227800,GenBank:XM_006497995.5,MGI:MGI:2385139;gbkey=mRNA;gene=Rabgap1;product=RAB GTPase activating protein 1%2C transcript variant X1;transcript_id=XM_006497995.5;extra_copy_number=0
CM058242.1	Liftoff	exon	45454737	45454820	.	+	.	ID=exon-XM_006497995.5-23;Parent=rna-XM_006497995.5;Dbxref=GeneID:227800,GenBank:XM_006497995.5,MGI:MGI:2385139;gbkey=mRNA;gene=Rabgap1;product=RAB GTPase activating protein 1%2C transcript variant X1;transcript_id=XM_006497995.5;extra_copy_number=0
CM058242.1	Liftoff	exon	45455260	45455331	.	+	.	ID=exon-XM_006497995.5-24;Parent=rna-XM_006497995.5;Dbxref=GeneID:227800,GenBank:XM_006497995.5,MGI:MGI:2385139;gbkey=mRNA;gene=Rabgap1;product=RAB GTPase activating protein 1%2C transcript variant X1;transcript_id=XM_006497995.5;extra_copy_number=0
CM058242.1	Liftoff	exon	45456804	45457001	.	+	.	ID=exon-XM_006497995.5-25;Parent=rna-XM_006497995.5;Dbxref=GeneID:227800,GenBank:XM_006497995.5,MGI:MGI:2385139;gbkey=mRNA;gene=Rabgap1;product=RAB GTPase activating protein 1%2C transcript variant X1;transcript_id=XM_006497995.5;extra_copy_number=0
CM058242.1	Liftoff	exon	45458133	45467009	.	+	.	ID=exon-XM_006497995.5-26;Parent=rna-XM_006497995.5;Dbxref=GeneID:227800,GenBank:XM_006497995.5,MGI:MGI:2385139;gbkey=mRNA;gene=Rabgap1;product=RAB GTPase activating protein 1%2C transcript variant X1;transcript_id=XM_006497995.5;extra_copy_number=0
CM058242.1	Liftoff	CDS	45336790	45336824	.	+	.	ID=cds-XP_006498058.1;Parent=rna-XM_006497995.5;Dbxref=GeneID:227800,GenBank:XP_006498058.1,MGI:MGI:2385139;Name=XP_006498058.1;gbkey=CDS;gene=Rabgap1;product=rab GTPase-activating protein 1 isoform X1;protein_id=XP_006498058.1;extra_copy_number=0
CM058242.1	Liftoff	CDS	45362884	45362944	.	+	.	ID=cds-XP_006498058.1;Parent=rna-XM_006497995.5;Dbxref=GeneID:227800,GenBank:XP_006498058.1,MGI:MGI:2385139;Name=XP_006498058.1;gbkey=CDS;gene=Rabgap1;product=rab GTPase-activating protein 1 isoform X1;protein_id=XP_006498058.1;extra_copy_number=0
CM058242.1	Liftoff	CDS	45365665	45365884	.	+	.	ID=cds-XP_006498058.1;Parent=rna-XM_006497995.5;Dbxref=GeneID:227800,GenBank:XP_006498058.1,MGI:MGI:2385139;Name=XP_006498058.1;gbkey=CDS;gene=Rabgap1;product=rab GTPase-activating protein 1 isoform X1;protein_id=XP_006498058.1;extra_copy_number=0
CM058242.1	Liftoff	CDS	45366949	45367153	.	+	.	ID=cds-XP_006498058.1;Parent=rna-XM_006497995.5;Dbxref=GeneID:227800,GenBank:XP_006498058.1,MGI:MGI:2385139;Name=XP_006498058.1;gbkey=CDS;gene=Rabgap1;product=rab GTPase-activating protein 1 isoform X1;protein_id=XP_006498058.1;extra_copy_number=0
CM058242.1	Liftoff	CDS	45368662	45368836	.	+	.	ID=cds-XP_006498058.1;Parent=rna-XM_006497995.5;Dbxref=GeneID:227800,GenBank:XP_006498058.1,MGI:MGI:2385139;Name=XP_006498058.1;gbkey=CDS;gene=Rabgap1;product=rab GTPase-activating protein 1 isoform X1;protein_id=XP_006498058.1;extra_copy_number=0
CM058242.1	Liftoff	CDS	45377098	45377255	.	+	.	ID=cds-XP_006498058.1;Parent=rna-XM_006497995.5;Dbxref=GeneID:227800,GenBank:XP_006498058.1,MGI:MGI:2385139;Name=XP_006498058.1;gbkey=CDS;gene=Rabgap1;product=rab GTPase-activating protein 1 isoform X1;protein_id=XP_006498058.1;extra_copy_number=0
CM058242.1	Liftoff	CDS	45380436	45380546	.	+	.	ID=cds-XP_006498058.1;Parent=rna-XM_006497995.5;Dbxref=GeneID:227800,GenBank:XP_006498058.1,MGI:MGI:2385139;Name=XP_006498058.1;gbkey=CDS;gene=Rabgap1;product=rab GTPase-activating protein 1 isoform X1;protein_id=XP_006498058.1;extra_copy_number=0
CM058242.1	Liftoff	CDS	45380882	45380948	.	+	.	ID=cds-XP_006498058.1;Parent=rna-XM_006497995.5;Dbxref=GeneID:227800,GenBank:XP_006498058.1,MGI:MGI:2385139;Name=XP_006498058.1;gbkey=CDS;gene=Rabgap1;product=rab GTPase-activating protein 1 isoform X1;protein_id=XP_006498058.1;extra_copy_number=0
CM058242.1	Liftoff	CDS	45383101	45383203	.	+	.	ID=cds-XP_006498058.1;Parent=rna-XM_006497995.5;Dbxref=GeneID:227800,GenBank:XP_006498058.1,MGI:MGI:2385139;Name=XP_006498058.1;gbkey=CDS;gene=Rabgap1;product=rab GTPase-activating protein 1 isoform X1;protein_id=XP_006498058.1;extra_copy_number=0
CM058242.1	Liftoff	CDS	45385280	45385449	.	+	.	ID=cds-XP_006498058.1;Parent=rna-XM_006497995.5;Dbxref=GeneID:227800,GenBank:XP_006498058.1,MGI:MGI:2385139;Name=XP_006498058.1;gbkey=CDS;gene=Rabgap1;product=rab GTPase-activating protein 1 isoform X1;protein_id=XP_006498058.1;extra_copy_number=0
CM058242.1	Liftoff	CDS	45388954	45389128	.	+	.	ID=cds-XP_006498058.1;Parent=rna-XM_006497995.5;Dbxref=GeneID:227800,GenBank:XP_006498058.1,MGI:MGI:2385139;Name=XP_006498058.1;gbkey=CDS;gene=Rabgap1;product=rab GTPase-activating protein 1 isoform X1;protein_id=XP_006498058.1;extra_copy_number=0
CM058242.1	Liftoff	CDS	45396239	45396332	.	+	.	ID=cds-XP_006498058.1;Parent=rna-XM_006497995.5;Dbxref=GeneID:227800,GenBank:XP_006498058.1,MGI:MGI:2385139;Name=XP_006498058.1;gbkey=CDS;gene=Rabgap1;product=rab GTPase-activating protein 1 isoform X1;protein_id=XP_006498058.1;extra_copy_number=0
CM058242.1	Liftoff	CDS	45402299	45402449	.	+	.	ID=cds-XP_006498058.1;Parent=rna-XM_006497995.5;Dbxref=GeneID:227800,GenBank:XP_006498058.1,MGI:MGI:2385139;Name=XP_006498058.1;gbkey=CDS;gene=Rabgap1;product=rab GTPase-activating protein 1 isoform X1;protein_id=XP_006498058.1;extra_copy_number=0
CM058242.1	Liftoff	CDS	45425887	45426000	.	+	.	ID=cds-XP_006498058.1;Parent=rna-XM_006497995.5;Dbxref=GeneID:227800,GenBank:XP_006498058.1,MGI:MGI:2385139;Name=XP_006498058.1;gbkey=CDS;gene=Rabgap1;product=rab GTPase-activating protein 1 isoform X1;protein_id=XP_006498058.1;extra_copy_number=0
CM058242.1	Liftoff	CDS	45430672	45430746	.	+	.	ID=cds-XP_006498058.1;Parent=rna-XM_006497995.5;Dbxref=GeneID:227800,GenBank:XP_006498058.1,MGI:MGI:2385139;Name=XP_006498058.1;gbkey=CDS;gene=Rabgap1;product=rab GTPase-activating protein 1 isoform X1;protein_id=XP_006498058.1;extra_copy_number=0
CM058242.1	Liftoff	CDS	45433787	45433912	.	+	.	ID=cds-XP_006498058.1;Parent=rna-XM_006497995.5;Dbxref=GeneID:227800,GenBank:XP_006498058.1,MGI:MGI:2385139;Name=XP_006498058.1;gbkey=CDS;gene=Rabgap1;product=rab GTPase-activating protein 1 isoform X1;protein_id=XP_006498058.1;extra_copy_number=0
CM058242.1	Liftoff	CDS	45434403	45434546	.	+	.	ID=cds-XP_006498058.1;Parent=rna-XM_006497995.5;Dbxref=GeneID:227800,GenBank:XP_006498058.1,MGI:MGI:2385139;Name=XP_006498058.1;gbkey=CDS;gene=Rabgap1;product=rab GTPase-activating protein 1 isoform X1;protein_id=XP_006498058.1;extra_copy_number=0
CM058242.1	Liftoff	CDS	45436001	45436042	.	+	.	ID=cds-XP_006498058.1;Parent=rna-XM_006497995.5;Dbxref=GeneID:227800,GenBank:XP_006498058.1,MGI:MGI:2385139;Name=XP_006498058.1;gbkey=CDS;gene=Rabgap1;product=rab GTPase-activating protein 1 isoform X1;protein_id=XP_006498058.1;extra_copy_number=0
CM058242.1	Liftoff	CDS	45436467	45436595	.	+	.	ID=cds-XP_006498058.1;Parent=rna-XM_006497995.5;Dbxref=GeneID:227800,GenBank:XP_006498058.1,MGI:MGI:2385139;Name=XP_006498058.1;gbkey=CDS;gene=Rabgap1;product=rab GTPase-activating protein 1 isoform X1;protein_id=XP_006498058.1;extra_copy_number=0
CM058242.1	Liftoff	CDS	45449074	45449166	.	+	.	ID=cds-XP_006498058.1;Parent=rna-XM_006497995.5;Dbxref=GeneID:227800,GenBank:XP_006498058.1,MGI:MGI:2385139;Name=XP_006498058.1;gbkey=CDS;gene=Rabgap1;product=rab GTPase-activating protein 1 isoform X1;protein_id=XP_006498058.1;extra_copy_number=0
CM058242.1	Liftoff	CDS	45449564	45449674	.	+	.	ID=cds-XP_006498058.1;Parent=rna-XM_006497995.5;Dbxref=GeneID:227800,GenBank:XP_006498058.1,MGI:MGI:2385139;Name=XP_006498058.1;gbkey=CDS;gene=Rabgap1;product=rab GTPase-activating protein 1 isoform X1;protein_id=XP_006498058.1;extra_copy_number=0
CM058242.1	Liftoff	CDS	45453843	45453947	.	+	.	ID=cds-XP_006498058.1;Parent=rna-XM_006497995.5;Dbxref=GeneID:227800,GenBank:XP_006498058.1,MGI:MGI:2385139;Name=XP_006498058.1;gbkey=CDS;gene=Rabgap1;product=rab GTPase-activating protein 1 isoform X1;protein_id=XP_006498058.1;extra_copy_number=0
CM058242.1	Liftoff	CDS	45454737	45454820	.	+	.	ID=cds-XP_006498058.1;Parent=rna-XM_006497995.5;Dbxref=GeneID:227800,GenBank:XP_006498058.1,MGI:MGI:2385139;Name=XP_006498058.1;gbkey=CDS;gene=Rabgap1;product=rab GTPase-activating protein 1 isoform X1;protein_id=XP_006498058.1;extra_copy_number=0
CM058242.1	Liftoff	CDS	45455260	45455331	.	+	.	ID=cds-XP_006498058.1;Parent=rna-XM_006497995.5;Dbxref=GeneID:227800,GenBank:XP_006498058.1,MGI:MGI:2385139;Name=XP_006498058.1;gbkey=CDS;gene=Rabgap1;product=rab GTPase-activating protein 1 isoform X1;protein_id=XP_006498058.1;extra_copy_number=0
CM058242.1	Liftoff	CDS	45456804	45457001	.	+	.	ID=cds-XP_006498058.1;Parent=rna-XM_006497995.5;Dbxref=GeneID:227800,GenBank:XP_006498058.1,MGI:MGI:2385139;Name=XP_006498058.1;gbkey=CDS;gene=Rabgap1;product=rab GTPase-activating protein 1 isoform X1;protein_id=XP_006498058.1;extra_copy_number=0
CM058242.1	Liftoff	CDS	45458133	45458255	.	+	.	ID=cds-XP_006498058.1;Parent=rna-XM_006497995.5;Dbxref=GeneID:227800,GenBank:XP_006498058.1,MGI:MGI:2385139;Name=XP_006498058.1;gbkey=CDS;gene=Rabgap1;product=rab GTPase-activating protein 1 isoform X1;protein_id=XP_006498058.1;extra_copy_number=0
CM058242.1	Liftoff	mRNA	45336653	45438330	.	+	.	ID=rna-NM_001362957.1;Parent=gene-Rabgap1;Dbxref=GeneID:227800,GenBank:NM_001362957.1,MGI:MGI:2385139;Name=NM_001362957.1;gbkey=mRNA;gene=Rabgap1;product=RAB GTPase activating protein 1%2C transcript variant 4;transcript_id=NM_001362957.1;matches_ref_protein=True;valid_ORF=True;extra_copy_number=0
CM058242.1	Liftoff	exon	45336653	45336824	.	+	.	ID=exon-NM_001362957.1-1;Parent=rna-NM_001362957.1;Dbxref=GeneID:227800,GenBank:NM_001362957.1,MGI:MGI:2385139;gbkey=mRNA;gene=Rabgap1;product=RAB GTPase activating protein 1%2C transcript variant 4;transcript_id=NM_001362957.1;extra_copy_number=0
CM058242.1	Liftoff	exon	45362745	45362944	.	+	.	ID=exon-NM_001362957.1-2;Parent=rna-NM_001362957.1;Dbxref=GeneID:227800,GenBank:NM_001362957.1,MGI:MGI:2385139;gbkey=mRNA;gene=Rabgap1;product=RAB GTPase activating protein 1%2C transcript variant 4;transcript_id=NM_001362957.1;extra_copy_number=0
CM058242.1	Liftoff	exon	45365665	45365884	.	+	.	ID=exon-NM_001362957.1-3;Parent=rna-NM_001362957.1;Dbxref=GeneID:227800,GenBank:NM_001362957.1,MGI:MGI:2385139;gbkey=mRNA;gene=Rabgap1;product=RAB GTPase activating protein 1%2C transcript variant 4;transcript_id=NM_001362957.1;extra_copy_number=0
CM058242.1	Liftoff	exon	45366949	45367153	.	+	.	ID=exon-NM_001362957.1-4;Parent=rna-NM_001362957.1;Dbxref=GeneID:227800,GenBank:NM_001362957.1,MGI:MGI:2385139;gbkey=mRNA;gene=Rabgap1;product=RAB GTPase activating protein 1%2C transcript variant 4;transcript_id=NM_001362957.1;extra_copy_number=0
CM058242.1	Liftoff	exon	45368662	45368836	.	+	.	ID=exon-NM_001362957.1-5;Parent=rna-NM_001362957.1;Dbxref=GeneID:227800,GenBank:NM_001362957.1,MGI:MGI:2385139;gbkey=mRNA;gene=Rabgap1;product=RAB GTPase activating protein 1%2C transcript variant 4;transcript_id=NM_001362957.1;extra_copy_number=0
CM058242.1	Liftoff	exon	45377098	45377255	.	+	.	ID=exon-NM_001362957.1-6;Parent=rna-NM_001362957.1;Dbxref=GeneID:227800,GenBank:NM_001362957.1,MGI:MGI:2385139;gbkey=mRNA;gene=Rabgap1;product=RAB GTPase activating protein 1%2C transcript variant 4;transcript_id=NM_001362957.1;extra_copy_number=0
CM058242.1	Liftoff	exon	45380436	45380546	.	+	.	ID=exon-NM_001362957.1-7;Parent=rna-NM_001362957.1;Dbxref=GeneID:227800,GenBank:NM_001362957.1,MGI:MGI:2385139;gbkey=mRNA;gene=Rabgap1;product=RAB GTPase activating protein 1%2C transcript variant 4;transcript_id=NM_001362957.1;extra_copy_number=0
CM058242.1	Liftoff	exon	45380882	45380948	.	+	.	ID=exon-NM_001362957.1-8;Parent=rna-NM_001362957.1;Dbxref=GeneID:227800,GenBank:NM_001362957.1,MGI:MGI:2385139;gbkey=mRNA;gene=Rabgap1;product=RAB GTPase activating protein 1%2C transcript variant 4;transcript_id=NM_001362957.1;extra_copy_number=0
CM058242.1	Liftoff	exon	45383101	45383203	.	+	.	ID=exon-NM_001362957.1-9;Parent=rna-NM_001362957.1;Dbxref=GeneID:227800,GenBank:NM_001362957.1,MGI:MGI:2385139;gbkey=mRNA;gene=Rabgap1;product=RAB GTPase activating protein 1%2C transcript variant 4;transcript_id=NM_001362957.1;extra_copy_number=0
CM058242.1	Liftoff	exon	45385280	45385449	.	+	.	ID=exon-NM_001362957.1-10;Parent=rna-NM_001362957.1;Dbxref=GeneID:227800,GenBank:NM_001362957.1,MGI:MGI:2385139;gbkey=mRNA;gene=Rabgap1;product=RAB GTPase activating protein 1%2C transcript variant 4;transcript_id=NM_001362957.1;extra_copy_number=0
CM058242.1	Liftoff	exon	45388954	45389128	.	+	.	ID=exon-NM_001362957.1-11;Parent=rna-NM_001362957.1;Dbxref=GeneID:227800,GenBank:NM_001362957.1,MGI:MGI:2385139;gbkey=mRNA;gene=Rabgap1;product=RAB GTPase activating protein 1%2C transcript variant 4;transcript_id=NM_001362957.1;extra_copy_number=0
CM058242.1	Liftoff	exon	45396239	45396332	.	+	.	ID=exon-NM_001362957.1-12;Parent=rna-NM_001362957.1;Dbxref=GeneID:227800,GenBank:NM_001362957.1,MGI:MGI:2385139;gbkey=mRNA;gene=Rabgap1;product=RAB GTPase activating protein 1%2C transcript variant 4;transcript_id=NM_001362957.1;extra_copy_number=0
CM058242.1	Liftoff	exon	45402299	45402449	.	+	.	ID=exon-NM_001362957.1-13;Parent=rna-NM_001362957.1;Dbxref=GeneID:227800,GenBank:NM_001362957.1,MGI:MGI:2385139;gbkey=mRNA;gene=Rabgap1;product=RAB GTPase activating protein 1%2C transcript variant 4;transcript_id=NM_001362957.1;extra_copy_number=0
CM058242.1	Liftoff	exon	45425887	45426000	.	+	.	ID=exon-NM_001362957.1-14;Parent=rna-NM_001362957.1;Dbxref=GeneID:227800,GenBank:NM_001362957.1,MGI:MGI:2385139;gbkey=mRNA;gene=Rabgap1;product=RAB GTPase activating protein 1%2C transcript variant 4;transcript_id=NM_001362957.1;extra_copy_number=0
CM058242.1	Liftoff	exon	45430672	45430746	.	+	.	ID=exon-NM_001362957.1-15;Parent=rna-NM_001362957.1;Dbxref=GeneID:227800,GenBank:NM_001362957.1,MGI:MGI:2385139;gbkey=mRNA;gene=Rabgap1;product=RAB GTPase activating protein 1%2C transcript variant 4;transcript_id=NM_001362957.1;extra_copy_number=0
CM058242.1	Liftoff	exon	45433787	45433912	.	+	.	ID=exon-NM_001362957.1-16;Parent=rna-NM_001362957.1;Dbxref=GeneID:227800,GenBank:NM_001362957.1,MGI:MGI:2385139;gbkey=mRNA;gene=Rabgap1;product=RAB GTPase activating protein 1%2C transcript variant 4;transcript_id=NM_001362957.1;extra_copy_number=0
CM058242.1	Liftoff	exon	45434403	45434546	.	+	.	ID=exon-NM_001362957.1-17;Parent=rna-NM_001362957.1;Dbxref=GeneID:227800,GenBank:NM_001362957.1,MGI:MGI:2385139;gbkey=mRNA;gene=Rabgap1;product=RAB GTPase activating protein 1%2C transcript variant 4;transcript_id=NM_001362957.1;extra_copy_number=0
CM058242.1	Liftoff	exon	45436001	45436042	.	+	.	ID=exon-NM_001362957.1-18;Parent=rna-NM_001362957.1;Dbxref=GeneID:227800,GenBank:NM_001362957.1,MGI:MGI:2385139;gbkey=mRNA;gene=Rabgap1;product=RAB GTPase activating protein 1%2C transcript variant 4;transcript_id=NM_001362957.1;extra_copy_number=0
CM058242.1	Liftoff	exon	45436467	45438330	.	+	.	ID=exon-NM_001362957.1-19;Parent=rna-NM_001362957.1;Dbxref=GeneID:227800,GenBank:NM_001362957.1,MGI:MGI:2385139;gbkey=mRNA;gene=Rabgap1;product=RAB GTPase activating protein 1%2C transcript variant 4;transcript_id=NM_001362957.1;extra_copy_number=0
CM058242.1	Liftoff	CDS	45362795	45362944	.	+	.	ID=cds-NP_001349886.1;Parent=rna-NM_001362957.1;Dbxref=CCDS:CCDS16003.1,GeneID:227800,GenBank:NP_001349886.1,MGI:MGI:2385139;Name=NP_001349886.1;Note=isoform b is encoded by transcript variant 4;gbkey=CDS;gene=Rabgap1;product=rab GTPase-activating protein 1 isoform b;protein_id=NP_001349886.1;extra_copy_number=0
CM058242.1	Liftoff	CDS	45365665	45365884	.	+	.	ID=cds-NP_001349886.1;Parent=rna-NM_001362957.1;Dbxref=CCDS:CCDS16003.1,GeneID:227800,GenBank:NP_001349886.1,MGI:MGI:2385139;Name=NP_001349886.1;Note=isoform b is encoded by transcript variant 4;gbkey=CDS;gene=Rabgap1;product=rab GTPase-activating protein 1 isoform b;protein_id=NP_001349886.1;extra_copy_number=0
CM058242.1	Liftoff	CDS	45366949	45367153	.	+	.	ID=cds-NP_001349886.1;Parent=rna-NM_001362957.1;Dbxref=CCDS:CCDS16003.1,GeneID:227800,GenBank:NP_001349886.1,MGI:MGI:2385139;Name=NP_001349886.1;Note=isoform b is encoded by transcript variant 4;gbkey=CDS;gene=Rabgap1;product=rab GTPase-activating protein 1 isoform b;protein_id=NP_001349886.1;extra_copy_number=0
CM058242.1	Liftoff	CDS	45368662	45368836	.	+	.	ID=cds-NP_001349886.1;Parent=rna-NM_001362957.1;Dbxref=CCDS:CCDS16003.1,GeneID:227800,GenBank:NP_001349886.1,MGI:MGI:2385139;Name=NP_001349886.1;Note=isoform b is encoded by transcript variant 4;gbkey=CDS;gene=Rabgap1;product=rab GTPase-activating protein 1 isoform b;protein_id=NP_001349886.1;extra_copy_number=0
CM058242.1	Liftoff	CDS	45377098	45377255	.	+	.	ID=cds-NP_001349886.1;Parent=rna-NM_001362957.1;Dbxref=CCDS:CCDS16003.1,GeneID:227800,GenBank:NP_001349886.1,MGI:MGI:2385139;Name=NP_001349886.1;Note=isoform b is encoded by transcript variant 4;gbkey=CDS;gene=Rabgap1;product=rab GTPase-activating protein 1 isoform b;protein_id=NP_001349886.1;extra_copy_number=0
CM058242.1	Liftoff	CDS	45380436	45380546	.	+	.	ID=cds-NP_001349886.1;Parent=rna-NM_001362957.1;Dbxref=CCDS:CCDS16003.1,GeneID:227800,GenBank:NP_001349886.1,MGI:MGI:2385139;Name=NP_001349886.1;Note=isoform b is encoded by transcript variant 4;gbkey=CDS;gene=Rabgap1;product=rab GTPase-activating protein 1 isoform b;protein_id=NP_001349886.1;extra_copy_number=0
CM058242.1	Liftoff	CDS	45380882	45380948	.	+	.	ID=cds-NP_001349886.1;Parent=rna-NM_001362957.1;Dbxref=CCDS:CCDS16003.1,GeneID:227800,GenBank:NP_001349886.1,MGI:MGI:2385139;Name=NP_001349886.1;Note=isoform b is encoded by transcript variant 4;gbkey=CDS;gene=Rabgap1;product=rab GTPase-activating protein 1 isoform b;protein_id=NP_001349886.1;extra_copy_number=0
CM058242.1	Liftoff	CDS	45383101	45383203	.	+	.	ID=cds-NP_001349886.1;Parent=rna-NM_001362957.1;Dbxref=CCDS:CCDS16003.1,GeneID:227800,GenBank:NP_001349886.1,MGI:MGI:2385139;Name=NP_001349886.1;Note=isoform b is encoded by transcript variant 4;gbkey=CDS;gene=Rabgap1;product=rab GTPase-activating protein 1 isoform b;protein_id=NP_001349886.1;extra_copy_number=0
CM058242.1	Liftoff	CDS	45385280	45385449	.	+	.	ID=cds-NP_001349886.1;Parent=rna-NM_001362957.1;Dbxref=CCDS:CCDS16003.1,GeneID:227800,GenBank:NP_001349886.1,MGI:MGI:2385139;Name=NP_001349886.1;Note=isoform b is encoded by transcript variant 4;gbkey=CDS;gene=Rabgap1;product=rab GTPase-activating protein 1 isoform b;protein_id=NP_001349886.1;extra_copy_number=0
CM058242.1	Liftoff	CDS	45388954	45389128	.	+	.	ID=cds-NP_001349886.1;Parent=rna-NM_001362957.1;Dbxref=CCDS:CCDS16003.1,GeneID:227800,GenBank:NP_001349886.1,MGI:MGI:2385139;Name=NP_001349886.1;Note=isoform b is encoded by transcript variant 4;gbkey=CDS;gene=Rabgap1;product=rab GTPase-activating protein 1 isoform b;protein_id=NP_001349886.1;extra_copy_number=0
CM058242.1	Liftoff	CDS	45396239	45396332	.	+	.	ID=cds-NP_001349886.1;Parent=rna-NM_001362957.1;Dbxref=CCDS:CCDS16003.1,GeneID:227800,GenBank:NP_001349886.1,MGI:MGI:2385139;Name=NP_001349886.1;Note=isoform b is encoded by transcript variant 4;gbkey=CDS;gene=Rabgap1;product=rab GTPase-activating protein 1 isoform b;protein_id=NP_001349886.1;extra_copy_number=0
CM058242.1	Liftoff	CDS	45402299	45402449	.	+	.	ID=cds-NP_001349886.1;Parent=rna-NM_001362957.1;Dbxref=CCDS:CCDS16003.1,GeneID:227800,GenBank:NP_001349886.1,MGI:MGI:2385139;Name=NP_001349886.1;Note=isoform b is encoded by transcript variant 4;gbkey=CDS;gene=Rabgap1;product=rab GTPase-activating protein 1 isoform b;protein_id=NP_001349886.1;extra_copy_number=0
CM058242.1	Liftoff	CDS	45425887	45426000	.	+	.	ID=cds-NP_001349886.1;Parent=rna-NM_001362957.1;Dbxref=CCDS:CCDS16003.1,GeneID:227800,GenBank:NP_001349886.1,MGI:MGI:2385139;Name=NP_001349886.1;Note=isoform b is encoded by transcript variant 4;gbkey=CDS;gene=Rabgap1;product=rab GTPase-activating protein 1 isoform b;protein_id=NP_001349886.1;extra_copy_number=0
CM058242.1	Liftoff	CDS	45430672	45430746	.	+	.	ID=cds-NP_001349886.1;Parent=rna-NM_001362957.1;Dbxref=CCDS:CCDS16003.1,GeneID:227800,GenBank:NP_001349886.1,MGI:MGI:2385139;Name=NP_001349886.1;Note=isoform b is encoded by transcript variant 4;gbkey=CDS;gene=Rabgap1;product=rab GTPase-activating protein 1 isoform b;protein_id=NP_001349886.1;extra_copy_number=0
CM058242.1	Liftoff	CDS	45433787	45433912	.	+	.	ID=cds-NP_001349886.1;Parent=rna-NM_001362957.1;Dbxref=CCDS:CCDS16003.1,GeneID:227800,GenBank:NP_001349886.1,MGI:MGI:2385139;Name=NP_001349886.1;Note=isoform b is encoded by transcript variant 4;gbkey=CDS;gene=Rabgap1;product=rab GTPase-activating protein 1 isoform b;protein_id=NP_001349886.1;extra_copy_number=0
CM058242.1	Liftoff	CDS	45434403	45434546	.	+	.	ID=cds-NP_001349886.1;Parent=rna-NM_001362957.1;Dbxref=CCDS:CCDS16003.1,GeneID:227800,GenBank:NP_001349886.1,MGI:MGI:2385139;Name=NP_001349886.1;Note=isoform b is encoded by transcript variant 4;gbkey=CDS;gene=Rabgap1;product=rab GTPase-activating protein 1 isoform b;protein_id=NP_001349886.1;extra_copy_number=0
CM058242.1	Liftoff	CDS	45436001	45436042	.	+	.	ID=cds-NP_001349886.1;Parent=rna-NM_001362957.1;Dbxref=CCDS:CCDS16003.1,GeneID:227800,GenBank:NP_001349886.1,MGI:MGI:2385139;Name=NP_001349886.1;Note=isoform b is encoded by transcript variant 4;gbkey=CDS;gene=Rabgap1;product=rab GTPase-activating protein 1 isoform b;protein_id=NP_001349886.1;extra_copy_number=0
CM058242.1	Liftoff	CDS	45436467	45436616	.	+	.	ID=cds-NP_001349886.1;Parent=rna-NM_001362957.1;Dbxref=CCDS:CCDS16003.1,GeneID:227800,GenBank:NP_001349886.1,MGI:MGI:2385139;Name=NP_001349886.1;Note=isoform b is encoded by transcript variant 4;gbkey=CDS;gene=Rabgap1;product=rab GTPase-activating protein 1 isoform b;protein_id=NP_001349886.1;extra_copy_number=0
CM058242.1	Liftoff	mRNA	45336653	45459805	.	+	.	ID=rna-NM_146121.2;Parent=gene-Rabgap1;Dbxref=GeneID:227800,GenBank:NM_146121.2,MGI:MGI:2385139;Name=NM_146121.2;gbkey=mRNA;gene=Rabgap1;product=RAB GTPase activating protein 1%2C transcript variant 1;tag=RefSeq Select;transcript_id=NM_146121.2;matches_ref_protein=True;valid_ORF=True;extra_copy_number=0
CM058242.1	Liftoff	exon	45336653	45336824	.	+	.	ID=exon-NM_146121.2-1;Parent=rna-NM_146121.2;Dbxref=GeneID:227800,GenBank:NM_146121.2,MGI:MGI:2385139;gbkey=mRNA;gene=Rabgap1;product=RAB GTPase activating protein 1%2C transcript variant 1;tag=RefSeq Select;transcript_id=NM_146121.2;extra_copy_number=0
CM058242.1	Liftoff	exon	45362745	45362944	.	+	.	ID=exon-NM_146121.2-2;Parent=rna-NM_146121.2;Dbxref=GeneID:227800,GenBank:NM_146121.2,MGI:MGI:2385139;gbkey=mRNA;gene=Rabgap1;product=RAB GTPase activating protein 1%2C transcript variant 1;tag=RefSeq Select;transcript_id=NM_146121.2;extra_copy_number=0
CM058242.1	Liftoff	exon	45365665	45365884	.	+	.	ID=exon-NM_146121.2-3;Parent=rna-NM_146121.2;Dbxref=GeneID:227800,GenBank:NM_146121.2,MGI:MGI:2385139;gbkey=mRNA;gene=Rabgap1;product=RAB GTPase activating protein 1%2C transcript variant 1;tag=RefSeq Select;transcript_id=NM_146121.2;extra_copy_number=0
CM058242.1	Liftoff	exon	45366949	45367153	.	+	.	ID=exon-NM_146121.2-4;Parent=rna-NM_146121.2;Dbxref=GeneID:227800,GenBank:NM_146121.2,MGI:MGI:2385139;gbkey=mRNA;gene=Rabgap1;product=RAB GTPase activating protein 1%2C transcript variant 1;tag=RefSeq Select;transcript_id=NM_146121.2;extra_copy_number=0
CM058242.1	Liftoff	exon	45368662	45368836	.	+	.	ID=exon-NM_146121.2-5;Parent=rna-NM_146121.2;Dbxref=GeneID:227800,GenBank:NM_146121.2,MGI:MGI:2385139;gbkey=mRNA;gene=Rabgap1;product=RAB GTPase activating protein 1%2C transcript variant 1;tag=RefSeq Select;transcript_id=NM_146121.2;extra_copy_number=0
CM058242.1	Liftoff	exon	45377098	45377255	.	+	.	ID=exon-NM_146121.2-6;Parent=rna-NM_146121.2;Dbxref=GeneID:227800,GenBank:NM_146121.2,MGI:MGI:2385139;gbkey=mRNA;gene=Rabgap1;product=RAB GTPase activating protein 1%2C transcript variant 1;tag=RefSeq Select;transcript_id=NM_146121.2;extra_copy_number=0
CM058242.1	Liftoff	exon	45380436	45380546	.	+	.	ID=exon-NM_146121.2-7;Parent=rna-NM_146121.2;Dbxref=GeneID:227800,GenBank:NM_146121.2,MGI:MGI:2385139;gbkey=mRNA;gene=Rabgap1;product=RAB GTPase activating protein 1%2C transcript variant 1;tag=RefSeq Select;transcript_id=NM_146121.2;extra_copy_number=0
CM058242.1	Liftoff	exon	45380882	45380948	.	+	.	ID=exon-NM_146121.2-8;Parent=rna-NM_146121.2;Dbxref=GeneID:227800,GenBank:NM_146121.2,MGI:MGI:2385139;gbkey=mRNA;gene=Rabgap1;product=RAB GTPase activating protein 1%2C transcript variant 1;tag=RefSeq Select;transcript_id=NM_146121.2;extra_copy_number=0
CM058242.1	Liftoff	exon	45383101	45383203	.	+	.	ID=exon-NM_146121.2-9;Parent=rna-NM_146121.2;Dbxref=GeneID:227800,GenBank:NM_146121.2,MGI:MGI:2385139;gbkey=mRNA;gene=Rabgap1;product=RAB GTPase activating protein 1%2C transcript variant 1;tag=RefSeq Select;transcript_id=NM_146121.2;extra_copy_number=0
CM058242.1	Liftoff	exon	45385280	45385449	.	+	.	ID=exon-NM_146121.2-10;Parent=rna-NM_146121.2;Dbxref=GeneID:227800,GenBank:NM_146121.2,MGI:MGI:2385139;gbkey=mRNA;gene=Rabgap1;product=RAB GTPase activating protein 1%2C transcript variant 1;tag=RefSeq Select;transcript_id=NM_146121.2;extra_copy_number=0
CM058242.1	Liftoff	exon	45388954	45389128	.	+	.	ID=exon-NM_146121.2-11;Parent=rna-NM_146121.2;Dbxref=GeneID:227800,GenBank:NM_146121.2,MGI:MGI:2385139;gbkey=mRNA;gene=Rabgap1;product=RAB GTPase activating protein 1%2C transcript variant 1;tag=RefSeq Select;transcript_id=NM_146121.2;extra_copy_number=0
CM058242.1	Liftoff	exon	45396239	45396332	.	+	.	ID=exon-NM_146121.2-12;Parent=rna-NM_146121.2;Dbxref=GeneID:227800,GenBank:NM_146121.2,MGI:MGI:2385139;gbkey=mRNA;gene=Rabgap1;product=RAB GTPase activating protein 1%2C transcript variant 1;tag=RefSeq Select;transcript_id=NM_146121.2;extra_copy_number=0
CM058242.1	Liftoff	exon	45402299	45402449	.	+	.	ID=exon-NM_146121.2-13;Parent=rna-NM_146121.2;Dbxref=GeneID:227800,GenBank:NM_146121.2,MGI:MGI:2385139;gbkey=mRNA;gene=Rabgap1;product=RAB GTPase activating protein 1%2C transcript variant 1;tag=RefSeq Select;transcript_id=NM_146121.2;extra_copy_number=0
CM058242.1	Liftoff	exon	45425887	45426000	.	+	.	ID=exon-NM_146121.2-14;Parent=rna-NM_146121.2;Dbxref=GeneID:227800,GenBank:NM_146121.2,MGI:MGI:2385139;gbkey=mRNA;gene=Rabgap1;product=RAB GTPase activating protein 1%2C transcript variant 1;tag=RefSeq Select;transcript_id=NM_146121.2;extra_copy_number=0
CM058242.1	Liftoff	exon	45430672	45430746	.	+	.	ID=exon-NM_146121.2-15;Parent=rna-NM_146121.2;Dbxref=GeneID:227800,GenBank:NM_146121.2,MGI:MGI:2385139;gbkey=mRNA;gene=Rabgap1;product=RAB GTPase activating protein 1%2C transcript variant 1;tag=RefSeq Select;transcript_id=NM_146121.2;extra_copy_number=0
CM058242.1	Liftoff	exon	45433787	45433912	.	+	.	ID=exon-NM_146121.2-16;Parent=rna-NM_146121.2;Dbxref=GeneID:227800,GenBank:NM_146121.2,MGI:MGI:2385139;gbkey=mRNA;gene=Rabgap1;product=RAB GTPase activating protein 1%2C transcript variant 1;tag=RefSeq Select;transcript_id=NM_146121.2;extra_copy_number=0
CM058242.1	Liftoff	exon	45434403	45434546	.	+	.	ID=exon-NM_146121.2-17;Parent=rna-NM_146121.2;Dbxref=GeneID:227800,GenBank:NM_146121.2,MGI:MGI:2385139;gbkey=mRNA;gene=Rabgap1;product=RAB GTPase activating protein 1%2C transcript variant 1;tag=RefSeq Select;transcript_id=NM_146121.2;extra_copy_number=0
CM058242.1	Liftoff	exon	45436001	45436042	.	+	.	ID=exon-NM_146121.2-18;Parent=rna-NM_146121.2;Dbxref=GeneID:227800,GenBank:NM_146121.2,MGI:MGI:2385139;gbkey=mRNA;gene=Rabgap1;product=RAB GTPase activating protein 1%2C transcript variant 1;tag=RefSeq Select;transcript_id=NM_146121.2;extra_copy_number=0
CM058242.1	Liftoff	exon	45436467	45436595	.	+	.	ID=exon-NM_146121.2-19;Parent=rna-NM_146121.2;Dbxref=GeneID:227800,GenBank:NM_146121.2,MGI:MGI:2385139;gbkey=mRNA;gene=Rabgap1;product=RAB GTPase activating protein 1%2C transcript variant 1;tag=RefSeq Select;transcript_id=NM_146121.2;extra_copy_number=0
CM058242.1	Liftoff	exon	45449074	45449166	.	+	.	ID=exon-NM_146121.2-20;Parent=rna-NM_146121.2;Dbxref=GeneID:227800,GenBank:NM_146121.2,MGI:MGI:2385139;gbkey=mRNA;gene=Rabgap1;product=RAB GTPase activating protein 1%2C transcript variant 1;tag=RefSeq Select;transcript_id=NM_146121.2;extra_copy_number=0
CM058242.1	Liftoff	exon	45449564	45449674	.	+	.	ID=exon-NM_146121.2-21;Parent=rna-NM_146121.2;Dbxref=GeneID:227800,GenBank:NM_146121.2,MGI:MGI:2385139;gbkey=mRNA;gene=Rabgap1;product=RAB GTPase activating protein 1%2C transcript variant 1;tag=RefSeq Select;transcript_id=NM_146121.2;extra_copy_number=0
CM058242.1	Liftoff	exon	45453843	45453947	.	+	.	ID=exon-NM_146121.2-22;Parent=rna-NM_146121.2;Dbxref=GeneID:227800,GenBank:NM_146121.2,MGI:MGI:2385139;gbkey=mRNA;gene=Rabgap1;product=RAB GTPase activating protein 1%2C transcript variant 1;tag=RefSeq Select;transcript_id=NM_146121.2;extra_copy_number=0
CM058242.1	Liftoff	exon	45454737	45454820	.	+	.	ID=exon-NM_146121.2-23;Parent=rna-NM_146121.2;Dbxref=GeneID:227800,GenBank:NM_146121.2,MGI:MGI:2385139;gbkey=mRNA;gene=Rabgap1;product=RAB GTPase activating protein 1%2C transcript variant 1;tag=RefSeq Select;transcript_id=NM_146121.2;extra_copy_number=0
CM058242.1	Liftoff	exon	45455260	45455331	.	+	.	ID=exon-NM_146121.2-24;Parent=rna-NM_146121.2;Dbxref=GeneID:227800,GenBank:NM_146121.2,MGI:MGI:2385139;gbkey=mRNA;gene=Rabgap1;product=RAB GTPase activating protein 1%2C transcript variant 1;tag=RefSeq Select;transcript_id=NM_146121.2;extra_copy_number=0
CM058242.1	Liftoff	exon	45456804	45457001	.	+	.	ID=exon-NM_146121.2-25;Parent=rna-NM_146121.2;Dbxref=GeneID:227800,GenBank:NM_146121.2,MGI:MGI:2385139;gbkey=mRNA;gene=Rabgap1;product=RAB GTPase activating protein 1%2C transcript variant 1;tag=RefSeq Select;transcript_id=NM_146121.2;extra_copy_number=0
CM058242.1	Liftoff	exon	45458133	45459805	.	+	.	ID=exon-NM_146121.2-26;Parent=rna-NM_146121.2;Dbxref=GeneID:227800,GenBank:NM_146121.2,MGI:MGI:2385139;gbkey=mRNA;gene=Rabgap1;product=RAB GTPase activating protein 1%2C transcript variant 1;tag=RefSeq Select;transcript_id=NM_146121.2;extra_copy_number=0
CM058242.1	Liftoff	CDS	45362795	45362944	.	+	.	ID=cds-NP_666233.2;Parent=rna-NM_146121.2;Dbxref=CCDS:CCDS16002.1,GeneID:227800,GenBank:NP_666233.2,MGI:MGI:2385139;Name=NP_666233.2;Note=isoform a is encoded by transcript variant 1;gbkey=CDS;gene=Rabgap1;product=rab GTPase-activating protein 1 isoform a;protein_id=NP_666233.2;tag=RefSeq Select;extra_copy_number=0
CM058242.1	Liftoff	CDS	45365665	45365884	.	+	.	ID=cds-NP_666233.2;Parent=rna-NM_146121.2;Dbxref=CCDS:CCDS16002.1,GeneID:227800,GenBank:NP_666233.2,MGI:MGI:2385139;Name=NP_666233.2;Note=isoform a is encoded by transcript variant 1;gbkey=CDS;gene=Rabgap1;product=rab GTPase-activating protein 1 isoform a;protein_id=NP_666233.2;tag=RefSeq Select;extra_copy_number=0
CM058242.1	Liftoff	CDS	45366949	45367153	.	+	.	ID=cds-NP_666233.2;Parent=rna-NM_146121.2;Dbxref=CCDS:CCDS16002.1,GeneID:227800,GenBank:NP_666233.2,MGI:MGI:2385139;Name=NP_666233.2;Note=isoform a is encoded by transcript variant 1;gbkey=CDS;gene=Rabgap1;product=rab GTPase-activating protein 1 isoform a;protein_id=NP_666233.2;tag=RefSeq Select;extra_copy_number=0
CM058242.1	Liftoff	CDS	45368662	45368836	.	+	.	ID=cds-NP_666233.2;Parent=rna-NM_146121.2;Dbxref=CCDS:CCDS16002.1,GeneID:227800,GenBank:NP_666233.2,MGI:MGI:2385139;Name=NP_666233.2;Note=isoform a is encoded by transcript variant 1;gbkey=CDS;gene=Rabgap1;product=rab GTPase-activating protein 1 isoform a;protein_id=NP_666233.2;tag=RefSeq Select;extra_copy_number=0
CM058242.1	Liftoff	CDS	45377098	45377255	.	+	.	ID=cds-NP_666233.2;Parent=rna-NM_146121.2;Dbxref=CCDS:CCDS16002.1,GeneID:227800,GenBank:NP_666233.2,MGI:MGI:2385139;Name=NP_666233.2;Note=isoform a is encoded by transcript variant 1;gbkey=CDS;gene=Rabgap1;product=rab GTPase-activating protein 1 isoform a;protein_id=NP_666233.2;tag=RefSeq Select;extra_copy_number=0
CM058242.1	Liftoff	CDS	45380436	45380546	.	+	.	ID=cds-NP_666233.2;Parent=rna-NM_146121.2;Dbxref=CCDS:CCDS16002.1,GeneID:227800,GenBank:NP_666233.2,MGI:MGI:2385139;Name=NP_666233.2;Note=isoform a is encoded by transcript variant 1;gbkey=CDS;gene=Rabgap1;product=rab GTPase-activating protein 1 isoform a;protein_id=NP_666233.2;tag=RefSeq Select;extra_copy_number=0
CM058242.1	Liftoff	CDS	45380882	45380948	.	+	.	ID=cds-NP_666233.2;Parent=rna-NM_146121.2;Dbxref=CCDS:CCDS16002.1,GeneID:227800,GenBank:NP_666233.2,MGI:MGI:2385139;Name=NP_666233.2;Note=isoform a is encoded by transcript variant 1;gbkey=CDS;gene=Rabgap1;product=rab GTPase-activating protein 1 isoform a;protein_id=NP_666233.2;tag=RefSeq Select;extra_copy_number=0
CM058242.1	Liftoff	CDS	45383101	45383203	.	+	.	ID=cds-NP_666233.2;Parent=rna-NM_146121.2;Dbxref=CCDS:CCDS16002.1,GeneID:227800,GenBank:NP_666233.2,MGI:MGI:2385139;Name=NP_666233.2;Note=isoform a is encoded by transcript variant 1;gbkey=CDS;gene=Rabgap1;product=rab GTPase-activating protein 1 isoform a;protein_id=NP_666233.2;tag=RefSeq Select;extra_copy_number=0
CM058242.1	Liftoff	CDS	45385280	45385449	.	+	.	ID=cds-NP_666233.2;Parent=rna-NM_146121.2;Dbxref=CCDS:CCDS16002.1,GeneID:227800,GenBank:NP_666233.2,MGI:MGI:2385139;Name=NP_666233.2;Note=isoform a is encoded by transcript variant 1;gbkey=CDS;gene=Rabgap1;product=rab GTPase-activating protein 1 isoform a;protein_id=NP_666233.2;tag=RefSeq Select;extra_copy_number=0
CM058242.1	Liftoff	CDS	45388954	45389128	.	+	.	ID=cds-NP_666233.2;Parent=rna-NM_146121.2;Dbxref=CCDS:CCDS16002.1,GeneID:227800,GenBank:NP_666233.2,MGI:MGI:2385139;Name=NP_666233.2;Note=isoform a is encoded by transcript variant 1;gbkey=CDS;gene=Rabgap1;product=rab GTPase-activating protein 1 isoform a;protein_id=NP_666233.2;tag=RefSeq Select;extra_copy_number=0
CM058242.1	Liftoff	CDS	45396239	45396332	.	+	.	ID=cds-NP_666233.2;Parent=rna-NM_146121.2;Dbxref=CCDS:CCDS16002.1,GeneID:227800,GenBank:NP_666233.2,MGI:MGI:2385139;Name=NP_666233.2;Note=isoform a is encoded by transcript variant 1;gbkey=CDS;gene=Rabgap1;product=rab GTPase-activating protein 1 isoform a;protein_id=NP_666233.2;tag=RefSeq Select;extra_copy_number=0
CM058242.1	Liftoff	CDS	45402299	45402449	.	+	.	ID=cds-NP_666233.2;Parent=rna-NM_146121.2;Dbxref=CCDS:CCDS16002.1,GeneID:227800,GenBank:NP_666233.2,MGI:MGI:2385139;Name=NP_666233.2;Note=isoform a is encoded by transcript variant 1;gbkey=CDS;gene=Rabgap1;product=rab GTPase-activating protein 1 isoform a;protein_id=NP_666233.2;tag=RefSeq Select;extra_copy_number=0
CM058242.1	Liftoff	CDS	45425887	45426000	.	+	.	ID=cds-NP_666233.2;Parent=rna-NM_146121.2;Dbxref=CCDS:CCDS16002.1,GeneID:227800,GenBank:NP_666233.2,MGI:MGI:2385139;Name=NP_666233.2;Note=isoform a is encoded by transcript variant 1;gbkey=CDS;gene=Rabgap1;product=rab GTPase-activating protein 1 isoform a;protein_id=NP_666233.2;tag=RefSeq Select;extra_copy_number=0
CM058242.1	Liftoff	CDS	45430672	45430746	.	+	.	ID=cds-NP_666233.2;Parent=rna-NM_146121.2;Dbxref=CCDS:CCDS16002.1,GeneID:227800,GenBank:NP_666233.2,MGI:MGI:2385139;Name=NP_666233.2;Note=isoform a is encoded by transcript variant 1;gbkey=CDS;gene=Rabgap1;product=rab GTPase-activating protein 1 isoform a;protein_id=NP_666233.2;tag=RefSeq Select;extra_copy_number=0
CM058242.1	Liftoff	CDS	45433787	45433912	.	+	.	ID=cds-NP_666233.2;Parent=rna-NM_146121.2;Dbxref=CCDS:CCDS16002.1,GeneID:227800,GenBank:NP_666233.2,MGI:MGI:2385139;Name=NP_666233.2;Note=isoform a is encoded by transcript variant 1;gbkey=CDS;gene=Rabgap1;product=rab GTPase-activating protein 1 isoform a;protein_id=NP_666233.2;tag=RefSeq Select;extra_copy_number=0
CM058242.1	Liftoff	CDS	45434403	45434546	.	+	.	ID=cds-NP_666233.2;Parent=rna-NM_146121.2;Dbxref=CCDS:CCDS16002.1,GeneID:227800,GenBank:NP_666233.2,MGI:MGI:2385139;Name=NP_666233.2;Note=isoform a is encoded by transcript variant 1;gbkey=CDS;gene=Rabgap1;product=rab GTPase-activating protein 1 isoform a;protein_id=NP_666233.2;tag=RefSeq Select;extra_copy_number=0
CM058242.1	Liftoff	CDS	45436001	45436042	.	+	.	ID=cds-NP_666233.2;Parent=rna-NM_146121.2;Dbxref=CCDS:CCDS16002.1,GeneID:227800,GenBank:NP_666233.2,MGI:MGI:2385139;Name=NP_666233.2;Note=isoform a is encoded by transcript variant 1;gbkey=CDS;gene=Rabgap1;product=rab GTPase-activating protein 1 isoform a;protein_id=NP_666233.2;tag=RefSeq Select;extra_copy_number=0
CM058242.1	Liftoff	CDS	45436467	45436595	.	+	.	ID=cds-NP_666233.2;Parent=rna-NM_146121.2;Dbxref=CCDS:CCDS16002.1,GeneID:227800,GenBank:NP_666233.2,MGI:MGI:2385139;Name=NP_666233.2;Note=isoform a is encoded by transcript variant 1;gbkey=CDS;gene=Rabgap1;product=rab GTPase-activating protein 1 isoform a;protein_id=NP_666233.2;tag=RefSeq Select;extra_copy_number=0
CM058242.1	Liftoff	CDS	45449074	45449166	.	+	.	ID=cds-NP_666233.2;Parent=rna-NM_146121.2;Dbxref=CCDS:CCDS16002.1,GeneID:227800,GenBank:NP_666233.2,MGI:MGI:2385139;Name=NP_666233.2;Note=isoform a is encoded by transcript variant 1;gbkey=CDS;gene=Rabgap1;product=rab GTPase-activating protein 1 isoform a;protein_id=NP_666233.2;tag=RefSeq Select;extra_copy_number=0
CM058242.1	Liftoff	CDS	45449564	45449674	.	+	.	ID=cds-NP_666233.2;Parent=rna-NM_146121.2;Dbxref=CCDS:CCDS16002.1,GeneID:227800,GenBank:NP_666233.2,MGI:MGI:2385139;Name=NP_666233.2;Note=isoform a is encoded by transcript variant 1;gbkey=CDS;gene=Rabgap1;product=rab GTPase-activating protein 1 isoform a;protein_id=NP_666233.2;tag=RefSeq Select;extra_copy_number=0
CM058242.1	Liftoff	CDS	45453843	45453947	.	+	.	ID=cds-NP_666233.2;Parent=rna-NM_146121.2;Dbxref=CCDS:CCDS16002.1,GeneID:227800,GenBank:NP_666233.2,MGI:MGI:2385139;Name=NP_666233.2;Note=isoform a is encoded by transcript variant 1;gbkey=CDS;gene=Rabgap1;product=rab GTPase-activating protein 1 isoform a;protein_id=NP_666233.2;tag=RefSeq Select;extra_copy_number=0
CM058242.1	Liftoff	CDS	45454737	45454820	.	+	.	ID=cds-NP_666233.2;Parent=rna-NM_146121.2;Dbxref=CCDS:CCDS16002.1,GeneID:227800,GenBank:NP_666233.2,MGI:MGI:2385139;Name=NP_666233.2;Note=isoform a is encoded by transcript variant 1;gbkey=CDS;gene=Rabgap1;product=rab GTPase-activating protein 1 isoform a;protein_id=NP_666233.2;tag=RefSeq Select;extra_copy_number=0
CM058242.1	Liftoff	CDS	45455260	45455331	.	+	.	ID=cds-NP_666233.2;Parent=rna-NM_146121.2;Dbxref=CCDS:CCDS16002.1,GeneID:227800,GenBank:NP_666233.2,MGI:MGI:2385139;Name=NP_666233.2;Note=isoform a is encoded by transcript variant 1;gbkey=CDS;gene=Rabgap1;product=rab GTPase-activating protein 1 isoform a;protein_id=NP_666233.2;tag=RefSeq Select;extra_copy_number=0
CM058242.1	Liftoff	CDS	45456804	45457001	.	+	.	ID=cds-NP_666233.2;Parent=rna-NM_146121.2;Dbxref=CCDS:CCDS16002.1,GeneID:227800,GenBank:NP_666233.2,MGI:MGI:2385139;Name=NP_666233.2;Note=isoform a is encoded by transcript variant 1;gbkey=CDS;gene=Rabgap1;product=rab GTPase-activating protein 1 isoform a;protein_id=NP_666233.2;tag=RefSeq Select;extra_copy_number=0
CM058242.1	Liftoff	CDS	45458133	45458255	.	+	.	ID=cds-NP_666233.2;Parent=rna-NM_146121.2;Dbxref=CCDS:CCDS16002.1,GeneID:227800,GenBank:NP_666233.2,MGI:MGI:2385139;Name=NP_666233.2;Note=isoform a is encoded by transcript variant 1;gbkey=CDS;gene=Rabgap1;product=rab GTPase-activating protein 1 isoform a;protein_id=NP_666233.2;tag=RefSeq Select;extra_copy_number=0
CM058242.1	Liftoff	mRNA	45345493	45441706	.	+	.	ID=rna-XM_030250053.1;Parent=gene-Rabgap1;Dbxref=GeneID:227800,GenBank:XM_030250053.1,MGI:MGI:2385139;Name=XM_030250053.1;gbkey=mRNA;gene=Rabgap1;model_evidence=Supporting evidence includes similarity to: 5 mRNAs%2C 11 ESTs%2C 3 Proteins%2C 395 long SRA reads%2C and 99%25 coverage of the annotated genomic feature by RNAseq alignments%2C including 37 samples with support for all annotated introns;product=RAB GTPase activating protein 1%2C transcript variant X3;transcript_id=XM_030250053.1;matches_ref_protein=True;valid_ORF=True;extra_copy_number=0
CM058242.1	Liftoff	exon	45345493	45345669	.	+	.	ID=exon-XM_030250053.1-1;Parent=rna-XM_030250053.1;Dbxref=GeneID:227800,GenBank:XM_030250053.1,MGI:MGI:2385139;gbkey=mRNA;gene=Rabgap1;product=RAB GTPase activating protein 1%2C transcript variant X3;transcript_id=XM_030250053.1;extra_copy_number=0
CM058242.1	Liftoff	exon	45362745	45362944	.	+	.	ID=exon-XM_030250053.1-2;Parent=rna-XM_030250053.1;Dbxref=GeneID:227800,GenBank:XM_030250053.1,MGI:MGI:2385139;gbkey=mRNA;gene=Rabgap1;product=RAB GTPase activating protein 1%2C transcript variant X3;transcript_id=XM_030250053.1;extra_copy_number=0
CM058242.1	Liftoff	exon	45365665	45365884	.	+	.	ID=exon-XM_030250053.1-3;Parent=rna-XM_030250053.1;Dbxref=GeneID:227800,GenBank:XM_030250053.1,MGI:MGI:2385139;gbkey=mRNA;gene=Rabgap1;product=RAB GTPase activating protein 1%2C transcript variant X3;transcript_id=XM_030250053.1;extra_copy_number=0
CM058242.1	Liftoff	exon	45366949	45367153	.	+	.	ID=exon-XM_030250053.1-4;Parent=rna-XM_030250053.1;Dbxref=GeneID:227800,GenBank:XM_030250053.1,MGI:MGI:2385139;gbkey=mRNA;gene=Rabgap1;product=RAB GTPase activating protein 1%2C transcript variant X3;transcript_id=XM_030250053.1;extra_copy_number=0
CM058242.1	Liftoff	exon	45368662	45368836	.	+	.	ID=exon-XM_030250053.1-5;Parent=rna-XM_030250053.1;Dbxref=GeneID:227800,GenBank:XM_030250053.1,MGI:MGI:2385139;gbkey=mRNA;gene=Rabgap1;product=RAB GTPase activating protein 1%2C transcript variant X3;transcript_id=XM_030250053.1;extra_copy_number=0
CM058242.1	Liftoff	exon	45377098	45377255	.	+	.	ID=exon-XM_030250053.1-6;Parent=rna-XM_030250053.1;Dbxref=GeneID:227800,GenBank:XM_030250053.1,MGI:MGI:2385139;gbkey=mRNA;gene=Rabgap1;product=RAB GTPase activating protein 1%2C transcript variant X3;transcript_id=XM_030250053.1;extra_copy_number=0
CM058242.1	Liftoff	exon	45380436	45380546	.	+	.	ID=exon-XM_030250053.1-7;Parent=rna-XM_030250053.1;Dbxref=GeneID:227800,GenBank:XM_030250053.1,MGI:MGI:2385139;gbkey=mRNA;gene=Rabgap1;product=RAB GTPase activating protein 1%2C transcript variant X3;transcript_id=XM_030250053.1;extra_copy_number=0
CM058242.1	Liftoff	exon	45380882	45380948	.	+	.	ID=exon-XM_030250053.1-8;Parent=rna-XM_030250053.1;Dbxref=GeneID:227800,GenBank:XM_030250053.1,MGI:MGI:2385139;gbkey=mRNA;gene=Rabgap1;product=RAB GTPase activating protein 1%2C transcript variant X3;transcript_id=XM_030250053.1;extra_copy_number=0
CM058242.1	Liftoff	exon	45383101	45383203	.	+	.	ID=exon-XM_030250053.1-9;Parent=rna-XM_030250053.1;Dbxref=GeneID:227800,GenBank:XM_030250053.1,MGI:MGI:2385139;gbkey=mRNA;gene=Rabgap1;product=RAB GTPase activating protein 1%2C transcript variant X3;transcript_id=XM_030250053.1;extra_copy_number=0
CM058242.1	Liftoff	exon	45385280	45385449	.	+	.	ID=exon-XM_030250053.1-10;Parent=rna-XM_030250053.1;Dbxref=GeneID:227800,GenBank:XM_030250053.1,MGI:MGI:2385139;gbkey=mRNA;gene=Rabgap1;product=RAB GTPase activating protein 1%2C transcript variant X3;transcript_id=XM_030250053.1;extra_copy_number=0
CM058242.1	Liftoff	exon	45388954	45389128	.	+	.	ID=exon-XM_030250053.1-11;Parent=rna-XM_030250053.1;Dbxref=GeneID:227800,GenBank:XM_030250053.1,MGI:MGI:2385139;gbkey=mRNA;gene=Rabgap1;product=RAB GTPase activating protein 1%2C transcript variant X3;transcript_id=XM_030250053.1;extra_copy_number=0
CM058242.1	Liftoff	exon	45396239	45396332	.	+	.	ID=exon-XM_030250053.1-12;Parent=rna-XM_030250053.1;Dbxref=GeneID:227800,GenBank:XM_030250053.1,MGI:MGI:2385139;gbkey=mRNA;gene=Rabgap1;product=RAB GTPase activating protein 1%2C transcript variant X3;transcript_id=XM_030250053.1;extra_copy_number=0
CM058242.1	Liftoff	exon	45402299	45402449	.	+	.	ID=exon-XM_030250053.1-13;Parent=rna-XM_030250053.1;Dbxref=GeneID:227800,GenBank:XM_030250053.1,MGI:MGI:2385139;gbkey=mRNA;gene=Rabgap1;product=RAB GTPase activating protein 1%2C transcript variant X3;transcript_id=XM_030250053.1;extra_copy_number=0
CM058242.1	Liftoff	exon	45425887	45426000	.	+	.	ID=exon-XM_030250053.1-14;Parent=rna-XM_030250053.1;Dbxref=GeneID:227800,GenBank:XM_030250053.1,MGI:MGI:2385139;gbkey=mRNA;gene=Rabgap1;product=RAB GTPase activating protein 1%2C transcript variant X3;transcript_id=XM_030250053.1;extra_copy_number=0
CM058242.1	Liftoff	exon	45430672	45430746	.	+	.	ID=exon-XM_030250053.1-15;Parent=rna-XM_030250053.1;Dbxref=GeneID:227800,GenBank:XM_030250053.1,MGI:MGI:2385139;gbkey=mRNA;gene=Rabgap1;product=RAB GTPase activating protein 1%2C transcript variant X3;transcript_id=XM_030250053.1;extra_copy_number=0
CM058242.1	Liftoff	exon	45433787	45433912	.	+	.	ID=exon-XM_030250053.1-16;Parent=rna-XM_030250053.1;Dbxref=GeneID:227800,GenBank:XM_030250053.1,MGI:MGI:2385139;gbkey=mRNA;gene=Rabgap1;product=RAB GTPase activating protein 1%2C transcript variant X3;transcript_id=XM_030250053.1;extra_copy_number=0
CM058242.1	Liftoff	exon	45434403	45434546	.	+	.	ID=exon-XM_030250053.1-17;Parent=rna-XM_030250053.1;Dbxref=GeneID:227800,GenBank:XM_030250053.1,MGI:MGI:2385139;gbkey=mRNA;gene=Rabgap1;product=RAB GTPase activating protein 1%2C transcript variant X3;transcript_id=XM_030250053.1;extra_copy_number=0
CM058242.1	Liftoff	exon	45436001	45436042	.	+	.	ID=exon-XM_030250053.1-18;Parent=rna-XM_030250053.1;Dbxref=GeneID:227800,GenBank:XM_030250053.1,MGI:MGI:2385139;gbkey=mRNA;gene=Rabgap1;product=RAB GTPase activating protein 1%2C transcript variant X3;transcript_id=XM_030250053.1;extra_copy_number=0
CM058242.1	Liftoff	exon	45436467	45436595	.	+	.	ID=exon-XM_030250053.1-19;Parent=rna-XM_030250053.1;Dbxref=GeneID:227800,GenBank:XM_030250053.1,MGI:MGI:2385139;gbkey=mRNA;gene=Rabgap1;product=RAB GTPase activating protein 1%2C transcript variant X3;transcript_id=XM_030250053.1;extra_copy_number=0
CM058242.1	Liftoff	exon	45440912	45441706	.	+	.	ID=exon-XM_030250053.1-20;Parent=rna-XM_030250053.1;Dbxref=GeneID:227800,GenBank:XM_030250053.1,MGI:MGI:2385139;gbkey=mRNA;gene=Rabgap1;product=RAB GTPase activating protein 1%2C transcript variant X3;transcript_id=XM_030250053.1;extra_copy_number=0
CM058242.1	Liftoff	CDS	45362795	45362944	.	+	.	ID=cds-XP_030105913.1;Parent=rna-XM_030250053.1;Dbxref=GeneID:227800,GenBank:XP_030105913.1,MGI:MGI:2385139;Name=XP_030105913.1;gbkey=CDS;gene=Rabgap1;product=rab GTPase-activating protein 1 isoform X2;protein_id=XP_030105913.1;extra_copy_number=0
CM058242.1	Liftoff	CDS	45365665	45365884	.	+	.	ID=cds-XP_030105913.1;Parent=rna-XM_030250053.1;Dbxref=GeneID:227800,GenBank:XP_030105913.1,MGI:MGI:2385139;Name=XP_030105913.1;gbkey=CDS;gene=Rabgap1;product=rab GTPase-activating protein 1 isoform X2;protein_id=XP_030105913.1;extra_copy_number=0
CM058242.1	Liftoff	CDS	45366949	45367153	.	+	.	ID=cds-XP_030105913.1;Parent=rna-XM_030250053.1;Dbxref=GeneID:227800,GenBank:XP_030105913.1,MGI:MGI:2385139;Name=XP_030105913.1;gbkey=CDS;gene=Rabgap1;product=rab GTPase-activating protein 1 isoform X2;protein_id=XP_030105913.1;extra_copy_number=0
CM058242.1	Liftoff	CDS	45368662	45368836	.	+	.	ID=cds-XP_030105913.1;Parent=rna-XM_030250053.1;Dbxref=GeneID:227800,GenBank:XP_030105913.1,MGI:MGI:2385139;Name=XP_030105913.1;gbkey=CDS;gene=Rabgap1;product=rab GTPase-activating protein 1 isoform X2;protein_id=XP_030105913.1;extra_copy_number=0
CM058242.1	Liftoff	CDS	45377098	45377255	.	+	.	ID=cds-XP_030105913.1;Parent=rna-XM_030250053.1;Dbxref=GeneID:227800,GenBank:XP_030105913.1,MGI:MGI:2385139;Name=XP_030105913.1;gbkey=CDS;gene=Rabgap1;product=rab GTPase-activating protein 1 isoform X2;protein_id=XP_030105913.1;extra_copy_number=0
CM058242.1	Liftoff	CDS	45380436	45380546	.	+	.	ID=cds-XP_030105913.1;Parent=rna-XM_030250053.1;Dbxref=GeneID:227800,GenBank:XP_030105913.1,MGI:MGI:2385139;Name=XP_030105913.1;gbkey=CDS;gene=Rabgap1;product=rab GTPase-activating protein 1 isoform X2;protein_id=XP_030105913.1;extra_copy_number=0
CM058242.1	Liftoff	CDS	45380882	45380948	.	+	.	ID=cds-XP_030105913.1;Parent=rna-XM_030250053.1;Dbxref=GeneID:227800,GenBank:XP_030105913.1,MGI:MGI:2385139;Name=XP_030105913.1;gbkey=CDS;gene=Rabgap1;product=rab GTPase-activating protein 1 isoform X2;protein_id=XP_030105913.1;extra_copy_number=0
CM058242.1	Liftoff	CDS	45383101	45383203	.	+	.	ID=cds-XP_030105913.1;Parent=rna-XM_030250053.1;Dbxref=GeneID:227800,GenBank:XP_030105913.1,MGI:MGI:2385139;Name=XP_030105913.1;gbkey=CDS;gene=Rabgap1;product=rab GTPase-activating protein 1 isoform X2;protein_id=XP_030105913.1;extra_copy_number=0
CM058242.1	Liftoff	CDS	45385280	45385449	.	+	.	ID=cds-XP_030105913.1;Parent=rna-XM_030250053.1;Dbxref=GeneID:227800,GenBank:XP_030105913.1,MGI:MGI:2385139;Name=XP_030105913.1;gbkey=CDS;gene=Rabgap1;product=rab GTPase-activating protein 1 isoform X2;protein_id=XP_030105913.1;extra_copy_number=0
CM058242.1	Liftoff	CDS	45388954	45389128	.	+	.	ID=cds-XP_030105913.1;Parent=rna-XM_030250053.1;Dbxref=GeneID:227800,GenBank:XP_030105913.1,MGI:MGI:2385139;Name=XP_030105913.1;gbkey=CDS;gene=Rabgap1;product=rab GTPase-activating protein 1 isoform X2;protein_id=XP_030105913.1;extra_copy_number=0
CM058242.1	Liftoff	CDS	45396239	45396332	.	+	.	ID=cds-XP_030105913.1;Parent=rna-XM_030250053.1;Dbxref=GeneID:227800,GenBank:XP_030105913.1,MGI:MGI:2385139;Name=XP_030105913.1;gbkey=CDS;gene=Rabgap1;product=rab GTPase-activating protein 1 isoform X2;protein_id=XP_030105913.1;extra_copy_number=0
CM058242.1	Liftoff	CDS	45402299	45402449	.	+	.	ID=cds-XP_030105913.1;Parent=rna-XM_030250053.1;Dbxref=GeneID:227800,GenBank:XP_030105913.1,MGI:MGI:2385139;Name=XP_030105913.1;gbkey=CDS;gene=Rabgap1;product=rab GTPase-activating protein 1 isoform X2;protein_id=XP_030105913.1;extra_copy_number=0
CM058242.1	Liftoff	CDS	45425887	45426000	.	+	.	ID=cds-XP_030105913.1;Parent=rna-XM_030250053.1;Dbxref=GeneID:227800,GenBank:XP_030105913.1,MGI:MGI:2385139;Name=XP_030105913.1;gbkey=CDS;gene=Rabgap1;product=rab GTPase-activating protein 1 isoform X2;protein_id=XP_030105913.1;extra_copy_number=0
CM058242.1	Liftoff	CDS	45430672	45430746	.	+	.	ID=cds-XP_030105913.1;Parent=rna-XM_030250053.1;Dbxref=GeneID:227800,GenBank:XP_030105913.1,MGI:MGI:2385139;Name=XP_030105913.1;gbkey=CDS;gene=Rabgap1;product=rab GTPase-activating protein 1 isoform X2;protein_id=XP_030105913.1;extra_copy_number=0
CM058242.1	Liftoff	CDS	45433787	45433912	.	+	.	ID=cds-XP_030105913.1;Parent=rna-XM_030250053.1;Dbxref=GeneID:227800,GenBank:XP_030105913.1,MGI:MGI:2385139;Name=XP_030105913.1;gbkey=CDS;gene=Rabgap1;product=rab GTPase-activating protein 1 isoform X2;protein_id=XP_030105913.1;extra_copy_number=0
CM058242.1	Liftoff	CDS	45434403	45434546	.	+	.	ID=cds-XP_030105913.1;Parent=rna-XM_030250053.1;Dbxref=GeneID:227800,GenBank:XP_030105913.1,MGI:MGI:2385139;Name=XP_030105913.1;gbkey=CDS;gene=Rabgap1;product=rab GTPase-activating protein 1 isoform X2;protein_id=XP_030105913.1;extra_copy_number=0
CM058242.1	Liftoff	CDS	45436001	45436042	.	+	.	ID=cds-XP_030105913.1;Parent=rna-XM_030250053.1;Dbxref=GeneID:227800,GenBank:XP_030105913.1,MGI:MGI:2385139;Name=XP_030105913.1;gbkey=CDS;gene=Rabgap1;product=rab GTPase-activating protein 1 isoform X2;protein_id=XP_030105913.1;extra_copy_number=0
CM058242.1	Liftoff	CDS	45436467	45436595	.	+	.	ID=cds-XP_030105913.1;Parent=rna-XM_030250053.1;Dbxref=GeneID:227800,GenBank:XP_030105913.1,MGI:MGI:2385139;Name=XP_030105913.1;gbkey=CDS;gene=Rabgap1;product=rab GTPase-activating protein 1 isoform X2;protein_id=XP_030105913.1;extra_copy_number=0
CM058242.1	Liftoff	CDS	45440912	45440980	.	+	.	ID=cds-XP_030105913.1;Parent=rna-XM_030250053.1;Dbxref=GeneID:227800,GenBank:XP_030105913.1,MGI:MGI:2385139;Name=XP_030105913.1;gbkey=CDS;gene=Rabgap1;product=rab GTPase-activating protein 1 isoform X2;protein_id=XP_030105913.1;extra_copy_number=0
CM058242.1	Liftoff	mRNA	45345622	45438330	.	+	.	ID=rna-NM_001033960.1;Parent=gene-Rabgap1;Dbxref=GeneID:227800,GenBank:NM_001033960.1,MGI:MGI:2385139;Name=NM_001033960.1;gbkey=mRNA;gene=Rabgap1;product=RAB GTPase activating protein 1%2C transcript variant 2;transcript_id=NM_001033960.1;matches_ref_protein=True;valid_ORF=True;extra_copy_number=0
CM058242.1	Liftoff	exon	45345622	45345669	.	+	.	ID=exon-NM_001033960.1-1;Parent=rna-NM_001033960.1;Dbxref=GeneID:227800,GenBank:NM_001033960.1,MGI:MGI:2385139;gbkey=mRNA;gene=Rabgap1;product=RAB GTPase activating protein 1%2C transcript variant 2;transcript_id=NM_001033960.1;extra_copy_number=0
CM058242.1	Liftoff	exon	45362745	45362944	.	+	.	ID=exon-NM_001033960.1-2;Parent=rna-NM_001033960.1;Dbxref=GeneID:227800,GenBank:NM_001033960.1,MGI:MGI:2385139;gbkey=mRNA;gene=Rabgap1;product=RAB GTPase activating protein 1%2C transcript variant 2;transcript_id=NM_001033960.1;extra_copy_number=0
CM058242.1	Liftoff	exon	45365665	45365884	.	+	.	ID=exon-NM_001033960.1-3;Parent=rna-NM_001033960.1;Dbxref=GeneID:227800,GenBank:NM_001033960.1,MGI:MGI:2385139;gbkey=mRNA;gene=Rabgap1;product=RAB GTPase activating protein 1%2C transcript variant 2;transcript_id=NM_001033960.1;extra_copy_number=0
CM058242.1	Liftoff	exon	45366949	45367153	.	+	.	ID=exon-NM_001033960.1-4;Parent=rna-NM_001033960.1;Dbxref=GeneID:227800,GenBank:NM_001033960.1,MGI:MGI:2385139;gbkey=mRNA;gene=Rabgap1;product=RAB GTPase activating protein 1%2C transcript variant 2;transcript_id=NM_001033960.1;extra_copy_number=0
CM058242.1	Liftoff	exon	45368662	45368836	.	+	.	ID=exon-NM_001033960.1-5;Parent=rna-NM_001033960.1;Dbxref=GeneID:227800,GenBank:NM_001033960.1,MGI:MGI:2385139;gbkey=mRNA;gene=Rabgap1;product=RAB GTPase activating protein 1%2C transcript variant 2;transcript_id=NM_001033960.1;extra_copy_number=0
CM058242.1	Liftoff	exon	45377098	45377255	.	+	.	ID=exon-NM_001033960.1-6;Parent=rna-NM_001033960.1;Dbxref=GeneID:227800,GenBank:NM_001033960.1,MGI:MGI:2385139;gbkey=mRNA;gene=Rabgap1;product=RAB GTPase activating protein 1%2C transcript variant 2;transcript_id=NM_001033960.1;extra_copy_number=0
CM058242.1	Liftoff	exon	45380436	45380546	.	+	.	ID=exon-NM_001033960.1-7;Parent=rna-NM_001033960.1;Dbxref=GeneID:227800,GenBank:NM_001033960.1,MGI:MGI:2385139;gbkey=mRNA;gene=Rabgap1;product=RAB GTPase activating protein 1%2C transcript variant 2;transcript_id=NM_001033960.1;extra_copy_number=0
CM058242.1	Liftoff	exon	45380882	45380948	.	+	.	ID=exon-NM_001033960.1-8;Parent=rna-NM_001033960.1;Dbxref=GeneID:227800,GenBank:NM_001033960.1,MGI:MGI:2385139;gbkey=mRNA;gene=Rabgap1;product=RAB GTPase activating protein 1%2C transcript variant 2;transcript_id=NM_001033960.1;extra_copy_number=0
CM058242.1	Liftoff	exon	45383101	45383203	.	+	.	ID=exon-NM_001033960.1-9;Parent=rna-NM_001033960.1;Dbxref=GeneID:227800,GenBank:NM_001033960.1,MGI:MGI:2385139;gbkey=mRNA;gene=Rabgap1;product=RAB GTPase activating protein 1%2C transcript variant 2;transcript_id=NM_001033960.1;extra_copy_number=0
CM058242.1	Liftoff	exon	45385280	45385449	.	+	.	ID=exon-NM_001033960.1-10;Parent=rna-NM_001033960.1;Dbxref=GeneID:227800,GenBank:NM_001033960.1,MGI:MGI:2385139;gbkey=mRNA;gene=Rabgap1;product=RAB GTPase activating protein 1%2C transcript variant 2;transcript_id=NM_001033960.1;extra_copy_number=0
CM058242.1	Liftoff	exon	45388954	45389128	.	+	.	ID=exon-NM_001033960.1-11;Parent=rna-NM_001033960.1;Dbxref=GeneID:227800,GenBank:NM_001033960.1,MGI:MGI:2385139;gbkey=mRNA;gene=Rabgap1;product=RAB GTPase activating protein 1%2C transcript variant 2;transcript_id=NM_001033960.1;extra_copy_number=0
CM058242.1	Liftoff	exon	45396239	45396332	.	+	.	ID=exon-NM_001033960.1-12;Parent=rna-NM_001033960.1;Dbxref=GeneID:227800,GenBank:NM_001033960.1,MGI:MGI:2385139;gbkey=mRNA;gene=Rabgap1;product=RAB GTPase activating protein 1%2C transcript variant 2;transcript_id=NM_001033960.1;extra_copy_number=0
CM058242.1	Liftoff	exon	45402299	45402449	.	+	.	ID=exon-NM_001033960.1-13;Parent=rna-NM_001033960.1;Dbxref=GeneID:227800,GenBank:NM_001033960.1,MGI:MGI:2385139;gbkey=mRNA;gene=Rabgap1;product=RAB GTPase activating protein 1%2C transcript variant 2;transcript_id=NM_001033960.1;extra_copy_number=0
CM058242.1	Liftoff	exon	45425887	45426000	.	+	.	ID=exon-NM_001033960.1-14;Parent=rna-NM_001033960.1;Dbxref=GeneID:227800,GenBank:NM_001033960.1,MGI:MGI:2385139;gbkey=mRNA;gene=Rabgap1;product=RAB GTPase activating protein 1%2C transcript variant 2;transcript_id=NM_001033960.1;extra_copy_number=0
CM058242.1	Liftoff	exon	45430672	45430746	.	+	.	ID=exon-NM_001033960.1-15;Parent=rna-NM_001033960.1;Dbxref=GeneID:227800,GenBank:NM_001033960.1,MGI:MGI:2385139;gbkey=mRNA;gene=Rabgap1;product=RAB GTPase activating protein 1%2C transcript variant 2;transcript_id=NM_001033960.1;extra_copy_number=0
CM058242.1	Liftoff	exon	45433787	45433912	.	+	.	ID=exon-NM_001033960.1-16;Parent=rna-NM_001033960.1;Dbxref=GeneID:227800,GenBank:NM_001033960.1,MGI:MGI:2385139;gbkey=mRNA;gene=Rabgap1;product=RAB GTPase activating protein 1%2C transcript variant 2;transcript_id=NM_001033960.1;extra_copy_number=0
CM058242.1	Liftoff	exon	45434403	45434546	.	+	.	ID=exon-NM_001033960.1-17;Parent=rna-NM_001033960.1;Dbxref=GeneID:227800,GenBank:NM_001033960.1,MGI:MGI:2385139;gbkey=mRNA;gene=Rabgap1;product=RAB GTPase activating protein 1%2C transcript variant 2;transcript_id=NM_001033960.1;extra_copy_number=0
CM058242.1	Liftoff	exon	45436001	45436042	.	+	.	ID=exon-NM_001033960.1-18;Parent=rna-NM_001033960.1;Dbxref=GeneID:227800,GenBank:NM_001033960.1,MGI:MGI:2385139;gbkey=mRNA;gene=Rabgap1;product=RAB GTPase activating protein 1%2C transcript variant 2;transcript_id=NM_001033960.1;extra_copy_number=0
CM058242.1	Liftoff	exon	45436467	45438330	.	+	.	ID=exon-NM_001033960.1-19;Parent=rna-NM_001033960.1;Dbxref=GeneID:227800,GenBank:NM_001033960.1,MGI:MGI:2385139;gbkey=mRNA;gene=Rabgap1;product=RAB GTPase activating protein 1%2C transcript variant 2;transcript_id=NM_001033960.1;extra_copy_number=0
CM058242.1	Liftoff	CDS	45362795	45362944	.	+	.	ID=cds-NP_001029132.1;Parent=rna-NM_001033960.1;Dbxref=CCDS:CCDS16003.1,GeneID:227800,GenBank:NP_001029132.1,MGI:MGI:2385139;Name=NP_001029132.1;Note=isoform b is encoded by transcript variant 2;gbkey=CDS;gene=Rabgap1;product=rab GTPase-activating protein 1 isoform b;protein_id=NP_001029132.1;extra_copy_number=0
CM058242.1	Liftoff	CDS	45365665	45365884	.	+	.	ID=cds-NP_001029132.1;Parent=rna-NM_001033960.1;Dbxref=CCDS:CCDS16003.1,GeneID:227800,GenBank:NP_001029132.1,MGI:MGI:2385139;Name=NP_001029132.1;Note=isoform b is encoded by transcript variant 2;gbkey=CDS;gene=Rabgap1;product=rab GTPase-activating protein 1 isoform b;protein_id=NP_001029132.1;extra_copy_number=0
CM058242.1	Liftoff	CDS	45366949	45367153	.	+	.	ID=cds-NP_001029132.1;Parent=rna-NM_001033960.1;Dbxref=CCDS:CCDS16003.1,GeneID:227800,GenBank:NP_001029132.1,MGI:MGI:2385139;Name=NP_001029132.1;Note=isoform b is encoded by transcript variant 2;gbkey=CDS;gene=Rabgap1;product=rab GTPase-activating protein 1 isoform b;protein_id=NP_001029132.1;extra_copy_number=0
CM058242.1	Liftoff	CDS	45368662	45368836	.	+	.	ID=cds-NP_001029132.1;Parent=rna-NM_001033960.1;Dbxref=CCDS:CCDS16003.1,GeneID:227800,GenBank:NP_001029132.1,MGI:MGI:2385139;Name=NP_001029132.1;Note=isoform b is encoded by transcript variant 2;gbkey=CDS;gene=Rabgap1;product=rab GTPase-activating protein 1 isoform b;protein_id=NP_001029132.1;extra_copy_number=0
CM058242.1	Liftoff	CDS	45377098	45377255	.	+	.	ID=cds-NP_001029132.1;Parent=rna-NM_001033960.1;Dbxref=CCDS:CCDS16003.1,GeneID:227800,GenBank:NP_001029132.1,MGI:MGI:2385139;Name=NP_001029132.1;Note=isoform b is encoded by transcript variant 2;gbkey=CDS;gene=Rabgap1;product=rab GTPase-activating protein 1 isoform b;protein_id=NP_001029132.1;extra_copy_number=0
CM058242.1	Liftoff	CDS	45380436	45380546	.	+	.	ID=cds-NP_001029132.1;Parent=rna-NM_001033960.1;Dbxref=CCDS:CCDS16003.1,GeneID:227800,GenBank:NP_001029132.1,MGI:MGI:2385139;Name=NP_001029132.1;Note=isoform b is encoded by transcript variant 2;gbkey=CDS;gene=Rabgap1;product=rab GTPase-activating protein 1 isoform b;protein_id=NP_001029132.1;extra_copy_number=0
CM058242.1	Liftoff	CDS	45380882	45380948	.	+	.	ID=cds-NP_001029132.1;Parent=rna-NM_001033960.1;Dbxref=CCDS:CCDS16003.1,GeneID:227800,GenBank:NP_001029132.1,MGI:MGI:2385139;Name=NP_001029132.1;Note=isoform b is encoded by transcript variant 2;gbkey=CDS;gene=Rabgap1;product=rab GTPase-activating protein 1 isoform b;protein_id=NP_001029132.1;extra_copy_number=0
CM058242.1	Liftoff	CDS	45383101	45383203	.	+	.	ID=cds-NP_001029132.1;Parent=rna-NM_001033960.1;Dbxref=CCDS:CCDS16003.1,GeneID:227800,GenBank:NP_001029132.1,MGI:MGI:2385139;Name=NP_001029132.1;Note=isoform b is encoded by transcript variant 2;gbkey=CDS;gene=Rabgap1;product=rab GTPase-activating protein 1 isoform b;protein_id=NP_001029132.1;extra_copy_number=0
CM058242.1	Liftoff	CDS	45385280	45385449	.	+	.	ID=cds-NP_001029132.1;Parent=rna-NM_001033960.1;Dbxref=CCDS:CCDS16003.1,GeneID:227800,GenBank:NP_001029132.1,MGI:MGI:2385139;Name=NP_001029132.1;Note=isoform b is encoded by transcript variant 2;gbkey=CDS;gene=Rabgap1;product=rab GTPase-activating protein 1 isoform b;protein_id=NP_001029132.1;extra_copy_number=0
CM058242.1	Liftoff	CDS	45388954	45389128	.	+	.	ID=cds-NP_001029132.1;Parent=rna-NM_001033960.1;Dbxref=CCDS:CCDS16003.1,GeneID:227800,GenBank:NP_001029132.1,MGI:MGI:2385139;Name=NP_001029132.1;Note=isoform b is encoded by transcript variant 2;gbkey=CDS;gene=Rabgap1;product=rab GTPase-activating protein 1 isoform b;protein_id=NP_001029132.1;extra_copy_number=0
CM058242.1	Liftoff	CDS	45396239	45396332	.	+	.	ID=cds-NP_001029132.1;Parent=rna-NM_001033960.1;Dbxref=CCDS:CCDS16003.1,GeneID:227800,GenBank:NP_001029132.1,MGI:MGI:2385139;Name=NP_001029132.1;Note=isoform b is encoded by transcript variant 2;gbkey=CDS;gene=Rabgap1;product=rab GTPase-activating protein 1 isoform b;protein_id=NP_001029132.1;extra_copy_number=0
CM058242.1	Liftoff	CDS	45402299	45402449	.	+	.	ID=cds-NP_001029132.1;Parent=rna-NM_001033960.1;Dbxref=CCDS:CCDS16003.1,GeneID:227800,GenBank:NP_001029132.1,MGI:MGI:2385139;Name=NP_001029132.1;Note=isoform b is encoded by transcript variant 2;gbkey=CDS;gene=Rabgap1;product=rab GTPase-activating protein 1 isoform b;protein_id=NP_001029132.1;extra_copy_number=0
CM058242.1	Liftoff	CDS	45425887	45426000	.	+	.	ID=cds-NP_001029132.1;Parent=rna-NM_001033960.1;Dbxref=CCDS:CCDS16003.1,GeneID:227800,GenBank:NP_001029132.1,MGI:MGI:2385139;Name=NP_001029132.1;Note=isoform b is encoded by transcript variant 2;gbkey=CDS;gene=Rabgap1;product=rab GTPase-activating protein 1 isoform b;protein_id=NP_001029132.1;extra_copy_number=0
CM058242.1	Liftoff	CDS	45430672	45430746	.	+	.	ID=cds-NP_001029132.1;Parent=rna-NM_001033960.1;Dbxref=CCDS:CCDS16003.1,GeneID:227800,GenBank:NP_001029132.1,MGI:MGI:2385139;Name=NP_001029132.1;Note=isoform b is encoded by transcript variant 2;gbkey=CDS;gene=Rabgap1;product=rab GTPase-activating protein 1 isoform b;protein_id=NP_001029132.1;extra_copy_number=0
CM058242.1	Liftoff	CDS	45433787	45433912	.	+	.	ID=cds-NP_001029132.1;Parent=rna-NM_001033960.1;Dbxref=CCDS:CCDS16003.1,GeneID:227800,GenBank:NP_001029132.1,MGI:MGI:2385139;Name=NP_001029132.1;Note=isoform b is encoded by transcript variant 2;gbkey=CDS;gene=Rabgap1;product=rab GTPase-activating protein 1 isoform b;protein_id=NP_001029132.1;extra_copy_number=0
CM058242.1	Liftoff	CDS	45434403	45434546	.	+	.	ID=cds-NP_001029132.1;Parent=rna-NM_001033960.1;Dbxref=CCDS:CCDS16003.1,GeneID:227800,GenBank:NP_001029132.1,MGI:MGI:2385139;Name=NP_001029132.1;Note=isoform b is encoded by transcript variant 2;gbkey=CDS;gene=Rabgap1;product=rab GTPase-activating protein 1 isoform b;protein_id=NP_001029132.1;extra_copy_number=0
CM058242.1	Liftoff	CDS	45436001	45436042	.	+	.	ID=cds-NP_001029132.1;Parent=rna-NM_001033960.1;Dbxref=CCDS:CCDS16003.1,GeneID:227800,GenBank:NP_001029132.1,MGI:MGI:2385139;Name=NP_001029132.1;Note=isoform b is encoded by transcript variant 2;gbkey=CDS;gene=Rabgap1;product=rab GTPase-activating protein 1 isoform b;protein_id=NP_001029132.1;extra_copy_number=0
CM058242.1	Liftoff	CDS	45436467	45436616	.	+	.	ID=cds-NP_001029132.1;Parent=rna-NM_001033960.1;Dbxref=CCDS:CCDS16003.1,GeneID:227800,GenBank:NP_001029132.1,MGI:MGI:2385139;Name=NP_001029132.1;Note=isoform b is encoded by transcript variant 2;gbkey=CDS;gene=Rabgap1;product=rab GTPase-activating protein 1 isoform b;protein_id=NP_001029132.1;extra_copy_number=0
CM058242.1	Liftoff	mRNA	45345622	45459805	.	+	.	ID=rna-NM_001362956.1;Parent=gene-Rabgap1;Dbxref=GeneID:227800,GenBank:NM_001362956.1,MGI:MGI:2385139;Name=NM_001362956.1;gbkey=mRNA;gene=Rabgap1;product=RAB GTPase activating protein 1%2C transcript variant 3;transcript_id=NM_001362956.1;matches_ref_protein=True;valid_ORF=True;extra_copy_number=0
CM058242.1	Liftoff	exon	45345622	45345669	.	+	.	ID=exon-NM_001362956.1-1;Parent=rna-NM_001362956.1;Dbxref=GeneID:227800,GenBank:NM_001362956.1,MGI:MGI:2385139;gbkey=mRNA;gene=Rabgap1;product=RAB GTPase activating protein 1%2C transcript variant 3;transcript_id=NM_001362956.1;extra_copy_number=0
CM058242.1	Liftoff	exon	45362745	45362944	.	+	.	ID=exon-NM_001362956.1-2;Parent=rna-NM_001362956.1;Dbxref=GeneID:227800,GenBank:NM_001362956.1,MGI:MGI:2385139;gbkey=mRNA;gene=Rabgap1;product=RAB GTPase activating protein 1%2C transcript variant 3;transcript_id=NM_001362956.1;extra_copy_number=0
CM058242.1	Liftoff	exon	45365665	45365884	.	+	.	ID=exon-NM_001362956.1-3;Parent=rna-NM_001362956.1;Dbxref=GeneID:227800,GenBank:NM_001362956.1,MGI:MGI:2385139;gbkey=mRNA;gene=Rabgap1;product=RAB GTPase activating protein 1%2C transcript variant 3;transcript_id=NM_001362956.1;extra_copy_number=0
CM058242.1	Liftoff	exon	45366949	45367153	.	+	.	ID=exon-NM_001362956.1-4;Parent=rna-NM_001362956.1;Dbxref=GeneID:227800,GenBank:NM_001362956.1,MGI:MGI:2385139;gbkey=mRNA;gene=Rabgap1;product=RAB GTPase activating protein 1%2C transcript variant 3;transcript_id=NM_001362956.1;extra_copy_number=0
CM058242.1	Liftoff	exon	45368662	45368836	.	+	.	ID=exon-NM_001362956.1-5;Parent=rna-NM_001362956.1;Dbxref=GeneID:227800,GenBank:NM_001362956.1,MGI:MGI:2385139;gbkey=mRNA;gene=Rabgap1;product=RAB GTPase activating protein 1%2C transcript variant 3;transcript_id=NM_001362956.1;extra_copy_number=0
CM058242.1	Liftoff	exon	45377098	45377255	.	+	.	ID=exon-NM_001362956.1-6;Parent=rna-NM_001362956.1;Dbxref=GeneID:227800,GenBank:NM_001362956.1,MGI:MGI:2385139;gbkey=mRNA;gene=Rabgap1;product=RAB GTPase activating protein 1%2C transcript variant 3;transcript_id=NM_001362956.1;extra_copy_number=0
CM058242.1	Liftoff	exon	45380436	45380546	.	+	.	ID=exon-NM_001362956.1-7;Parent=rna-NM_001362956.1;Dbxref=GeneID:227800,GenBank:NM_001362956.1,MGI:MGI:2385139;gbkey=mRNA;gene=Rabgap1;product=RAB GTPase activating protein 1%2C transcript variant 3;transcript_id=NM_001362956.1;extra_copy_number=0
CM058242.1	Liftoff	exon	45380882	45380948	.	+	.	ID=exon-NM_001362956.1-8;Parent=rna-NM_001362956.1;Dbxref=GeneID:227800,GenBank:NM_001362956.1,MGI:MGI:2385139;gbkey=mRNA;gene=Rabgap1;product=RAB GTPase activating protein 1%2C transcript variant 3;transcript_id=NM_001362956.1;extra_copy_number=0
CM058242.1	Liftoff	exon	45383101	45383203	.	+	.	ID=exon-NM_001362956.1-9;Parent=rna-NM_001362956.1;Dbxref=GeneID:227800,GenBank:NM_001362956.1,MGI:MGI:2385139;gbkey=mRNA;gene=Rabgap1;product=RAB GTPase activating protein 1%2C transcript variant 3;transcript_id=NM_001362956.1;extra_copy_number=0
CM058242.1	Liftoff	exon	45385280	45385449	.	+	.	ID=exon-NM_001362956.1-10;Parent=rna-NM_001362956.1;Dbxref=GeneID:227800,GenBank:NM_001362956.1,MGI:MGI:2385139;gbkey=mRNA;gene=Rabgap1;product=RAB GTPase activating protein 1%2C transcript variant 3;transcript_id=NM_001362956.1;extra_copy_number=0
CM058242.1	Liftoff	exon	45388954	45389128	.	+	.	ID=exon-NM_001362956.1-11;Parent=rna-NM_001362956.1;Dbxref=GeneID:227800,GenBank:NM_001362956.1,MGI:MGI:2385139;gbkey=mRNA;gene=Rabgap1;product=RAB GTPase activating protein 1%2C transcript variant 3;transcript_id=NM_001362956.1;extra_copy_number=0
CM058242.1	Liftoff	exon	45396239	45396332	.	+	.	ID=exon-NM_001362956.1-12;Parent=rna-NM_001362956.1;Dbxref=GeneID:227800,GenBank:NM_001362956.1,MGI:MGI:2385139;gbkey=mRNA;gene=Rabgap1;product=RAB GTPase activating protein 1%2C transcript variant 3;transcript_id=NM_001362956.1;extra_copy_number=0
CM058242.1	Liftoff	exon	45402299	45402449	.	+	.	ID=exon-NM_001362956.1-13;Parent=rna-NM_001362956.1;Dbxref=GeneID:227800,GenBank:NM_001362956.1,MGI:MGI:2385139;gbkey=mRNA;gene=Rabgap1;product=RAB GTPase activating protein 1%2C transcript variant 3;transcript_id=NM_001362956.1;extra_copy_number=0
CM058242.1	Liftoff	exon	45425887	45426000	.	+	.	ID=exon-NM_001362956.1-14;Parent=rna-NM_001362956.1;Dbxref=GeneID:227800,GenBank:NM_001362956.1,MGI:MGI:2385139;gbkey=mRNA;gene=Rabgap1;product=RAB GTPase activating protein 1%2C transcript variant 3;transcript_id=NM_001362956.1;extra_copy_number=0
CM058242.1	Liftoff	exon	45430672	45430746	.	+	.	ID=exon-NM_001362956.1-15;Parent=rna-NM_001362956.1;Dbxref=GeneID:227800,GenBank:NM_001362956.1,MGI:MGI:2385139;gbkey=mRNA;gene=Rabgap1;product=RAB GTPase activating protein 1%2C transcript variant 3;transcript_id=NM_001362956.1;extra_copy_number=0
CM058242.1	Liftoff	exon	45433787	45433912	.	+	.	ID=exon-NM_001362956.1-16;Parent=rna-NM_001362956.1;Dbxref=GeneID:227800,GenBank:NM_001362956.1,MGI:MGI:2385139;gbkey=mRNA;gene=Rabgap1;product=RAB GTPase activating protein 1%2C transcript variant 3;transcript_id=NM_001362956.1;extra_copy_number=0
CM058242.1	Liftoff	exon	45434403	45434546	.	+	.	ID=exon-NM_001362956.1-17;Parent=rna-NM_001362956.1;Dbxref=GeneID:227800,GenBank:NM_001362956.1,MGI:MGI:2385139;gbkey=mRNA;gene=Rabgap1;product=RAB GTPase activating protein 1%2C transcript variant 3;transcript_id=NM_001362956.1;extra_copy_number=0
CM058242.1	Liftoff	exon	45436001	45436042	.	+	.	ID=exon-NM_001362956.1-18;Parent=rna-NM_001362956.1;Dbxref=GeneID:227800,GenBank:NM_001362956.1,MGI:MGI:2385139;gbkey=mRNA;gene=Rabgap1;product=RAB GTPase activating protein 1%2C transcript variant 3;transcript_id=NM_001362956.1;extra_copy_number=0
CM058242.1	Liftoff	exon	45436467	45436595	.	+	.	ID=exon-NM_001362956.1-19;Parent=rna-NM_001362956.1;Dbxref=GeneID:227800,GenBank:NM_001362956.1,MGI:MGI:2385139;gbkey=mRNA;gene=Rabgap1;product=RAB GTPase activating protein 1%2C transcript variant 3;transcript_id=NM_001362956.1;extra_copy_number=0
CM058242.1	Liftoff	exon	45449074	45449166	.	+	.	ID=exon-NM_001362956.1-20;Parent=rna-NM_001362956.1;Dbxref=GeneID:227800,GenBank:NM_001362956.1,MGI:MGI:2385139;gbkey=mRNA;gene=Rabgap1;product=RAB GTPase activating protein 1%2C transcript variant 3;transcript_id=NM_001362956.1;extra_copy_number=0
CM058242.1	Liftoff	exon	45449564	45449674	.	+	.	ID=exon-NM_001362956.1-21;Parent=rna-NM_001362956.1;Dbxref=GeneID:227800,GenBank:NM_001362956.1,MGI:MGI:2385139;gbkey=mRNA;gene=Rabgap1;product=RAB GTPase activating protein 1%2C transcript variant 3;transcript_id=NM_001362956.1;extra_copy_number=0
CM058242.1	Liftoff	exon	45453843	45453947	.	+	.	ID=exon-NM_001362956.1-22;Parent=rna-NM_001362956.1;Dbxref=GeneID:227800,GenBank:NM_001362956.1,MGI:MGI:2385139;gbkey=mRNA;gene=Rabgap1;product=RAB GTPase activating protein 1%2C transcript variant 3;transcript_id=NM_001362956.1;extra_copy_number=0
CM058242.1	Liftoff	exon	45454737	45454820	.	+	.	ID=exon-NM_001362956.1-23;Parent=rna-NM_001362956.1;Dbxref=GeneID:227800,GenBank:NM_001362956.1,MGI:MGI:2385139;gbkey=mRNA;gene=Rabgap1;product=RAB GTPase activating protein 1%2C transcript variant 3;transcript_id=NM_001362956.1;extra_copy_number=0
CM058242.1	Liftoff	exon	45455260	45455331	.	+	.	ID=exon-NM_001362956.1-24;Parent=rna-NM_001362956.1;Dbxref=GeneID:227800,GenBank:NM_001362956.1,MGI:MGI:2385139;gbkey=mRNA;gene=Rabgap1;product=RAB GTPase activating protein 1%2C transcript variant 3;transcript_id=NM_001362956.1;extra_copy_number=0
CM058242.1	Liftoff	exon	45456804	45457001	.	+	.	ID=exon-NM_001362956.1-25;Parent=rna-NM_001362956.1;Dbxref=GeneID:227800,GenBank:NM_001362956.1,MGI:MGI:2385139;gbkey=mRNA;gene=Rabgap1;product=RAB GTPase activating protein 1%2C transcript variant 3;transcript_id=NM_001362956.1;extra_copy_number=0
```
