## Supplementary material for "Chromosome-scale genome assembly of B10.RIII, an autoimmune susceptible mouse strain": b10_swarm.gff3 (part 90 of 931)

```
CM058242.1	Liftoff	exon	45458133	45459805	.	+	.	ID=exon-NM_001362956.1-26;Parent=rna-NM_001362956.1;Dbxref=GeneID:227800,GenBank:NM_001362956.1,MGI:MGI:2385139;gbkey=mRNA;gene=Rabgap1;product=RAB GTPase activating protein 1%2C transcript variant 3;transcript_id=NM_001362956.1;extra_copy_number=0
CM058242.1	Liftoff	CDS	45362795	45362944	.	+	.	ID=cds-NP_001349885.1;Parent=rna-NM_001362956.1;Dbxref=CCDS:CCDS16002.1,GeneID:227800,GenBank:NP_001349885.1,MGI:MGI:2385139;Name=NP_001349885.1;Note=isoform a is encoded by transcript variant 3;gbkey=CDS;gene=Rabgap1;product=rab GTPase-activating protein 1 isoform a;protein_id=NP_001349885.1;extra_copy_number=0
CM058242.1	Liftoff	CDS	45365665	45365884	.	+	.	ID=cds-NP_001349885.1;Parent=rna-NM_001362956.1;Dbxref=CCDS:CCDS16002.1,GeneID:227800,GenBank:NP_001349885.1,MGI:MGI:2385139;Name=NP_001349885.1;Note=isoform a is encoded by transcript variant 3;gbkey=CDS;gene=Rabgap1;product=rab GTPase-activating protein 1 isoform a;protein_id=NP_001349885.1;extra_copy_number=0
CM058242.1	Liftoff	CDS	45366949	45367153	.	+	.	ID=cds-NP_001349885.1;Parent=rna-NM_001362956.1;Dbxref=CCDS:CCDS16002.1,GeneID:227800,GenBank:NP_001349885.1,MGI:MGI:2385139;Name=NP_001349885.1;Note=isoform a is encoded by transcript variant 3;gbkey=CDS;gene=Rabgap1;product=rab GTPase-activating protein 1 isoform a;protein_id=NP_001349885.1;extra_copy_number=0
CM058242.1	Liftoff	CDS	45368662	45368836	.	+	.	ID=cds-NP_001349885.1;Parent=rna-NM_001362956.1;Dbxref=CCDS:CCDS16002.1,GeneID:227800,GenBank:NP_001349885.1,MGI:MGI:2385139;Name=NP_001349885.1;Note=isoform a is encoded by transcript variant 3;gbkey=CDS;gene=Rabgap1;product=rab GTPase-activating protein 1 isoform a;protein_id=NP_001349885.1;extra_copy_number=0
CM058242.1	Liftoff	CDS	45377098	45377255	.	+	.	ID=cds-NP_001349885.1;Parent=rna-NM_001362956.1;Dbxref=CCDS:CCDS16002.1,GeneID:227800,GenBank:NP_001349885.1,MGI:MGI:2385139;Name=NP_001349885.1;Note=isoform a is encoded by transcript variant 3;gbkey=CDS;gene=Rabgap1;product=rab GTPase-activating protein 1 isoform a;protein_id=NP_001349885.1;extra_copy_number=0
CM058242.1	Liftoff	CDS	45380436	45380546	.	+	.	ID=cds-NP_001349885.1;Parent=rna-NM_001362956.1;Dbxref=CCDS:CCDS16002.1,GeneID:227800,GenBank:NP_001349885.1,MGI:MGI:2385139;Name=NP_001349885.1;Note=isoform a is encoded by transcript variant 3;gbkey=CDS;gene=Rabgap1;product=rab GTPase-activating protein 1 isoform a;protein_id=NP_001349885.1;extra_copy_number=0
CM058242.1	Liftoff	CDS	45380882	45380948	.	+	.	ID=cds-NP_001349885.1;Parent=rna-NM_001362956.1;Dbxref=CCDS:CCDS16002.1,GeneID:227800,GenBank:NP_001349885.1,MGI:MGI:2385139;Name=NP_001349885.1;Note=isoform a is encoded by transcript variant 3;gbkey=CDS;gene=Rabgap1;product=rab GTPase-activating protein 1 isoform a;protein_id=NP_001349885.1;extra_copy_number=0
CM058242.1	Liftoff	CDS	45383101	45383203	.	+	.	ID=cds-NP_001349885.1;Parent=rna-NM_001362956.1;Dbxref=CCDS:CCDS16002.1,GeneID:227800,GenBank:NP_001349885.1,MGI:MGI:2385139;Name=NP_001349885.1;Note=isoform a is encoded by transcript variant 3;gbkey=CDS;gene=Rabgap1;product=rab GTPase-activating protein 1 isoform a;protein_id=NP_001349885.1;extra_copy_number=0
CM058242.1	Liftoff	CDS	45385280	45385449	.	+	.	ID=cds-NP_001349885.1;Parent=rna-NM_001362956.1;Dbxref=CCDS:CCDS16002.1,GeneID:227800,GenBank:NP_001349885.1,MGI:MGI:2385139;Name=NP_001349885.1;Note=isoform a is encoded by transcript variant 3;gbkey=CDS;gene=Rabgap1;product=rab GTPase-activating protein 1 isoform a;protein_id=NP_001349885.1;extra_copy_number=0
CM058242.1	Liftoff	CDS	45388954	45389128	.	+	.	ID=cds-NP_001349885.1;Parent=rna-NM_001362956.1;Dbxref=CCDS:CCDS16002.1,GeneID:227800,GenBank:NP_001349885.1,MGI:MGI:2385139;Name=NP_001349885.1;Note=isoform a is encoded by transcript variant 3;gbkey=CDS;gene=Rabgap1;product=rab GTPase-activating protein 1 isoform a;protein_id=NP_001349885.1;extra_copy_number=0
CM058242.1	Liftoff	CDS	45396239	45396332	.	+	.	ID=cds-NP_001349885.1;Parent=rna-NM_001362956.1;Dbxref=CCDS:CCDS16002.1,GeneID:227800,GenBank:NP_001349885.1,MGI:MGI:2385139;Name=NP_001349885.1;Note=isoform a is encoded by transcript variant 3;gbkey=CDS;gene=Rabgap1;product=rab GTPase-activating protein 1 isoform a;protein_id=NP_001349885.1;extra_copy_number=0
CM058242.1	Liftoff	CDS	45402299	45402449	.	+	.	ID=cds-NP_001349885.1;Parent=rna-NM_001362956.1;Dbxref=CCDS:CCDS16002.1,GeneID:227800,GenBank:NP_001349885.1,MGI:MGI:2385139;Name=NP_001349885.1;Note=isoform a is encoded by transcript variant 3;gbkey=CDS;gene=Rabgap1;product=rab GTPase-activating protein 1 isoform a;protein_id=NP_001349885.1;extra_copy_number=0
CM058242.1	Liftoff	CDS	45425887	45426000	.	+	.	ID=cds-NP_001349885.1;Parent=rna-NM_001362956.1;Dbxref=CCDS:CCDS16002.1,GeneID:227800,GenBank:NP_001349885.1,MGI:MGI:2385139;Name=NP_001349885.1;Note=isoform a is encoded by transcript variant 3;gbkey=CDS;gene=Rabgap1;product=rab GTPase-activating protein 1 isoform a;protein_id=NP_001349885.1;extra_copy_number=0
CM058242.1	Liftoff	CDS	45430672	45430746	.	+	.	ID=cds-NP_001349885.1;Parent=rna-NM_001362956.1;Dbxref=CCDS:CCDS16002.1,GeneID:227800,GenBank:NP_001349885.1,MGI:MGI:2385139;Name=NP_001349885.1;Note=isoform a is encoded by transcript variant 3;gbkey=CDS;gene=Rabgap1;product=rab GTPase-activating protein 1 isoform a;protein_id=NP_001349885.1;extra_copy_number=0
CM058242.1	Liftoff	CDS	45433787	45433912	.	+	.	ID=cds-NP_001349885.1;Parent=rna-NM_001362956.1;Dbxref=CCDS:CCDS16002.1,GeneID:227800,GenBank:NP_001349885.1,MGI:MGI:2385139;Name=NP_001349885.1;Note=isoform a is encoded by transcript variant 3;gbkey=CDS;gene=Rabgap1;product=rab GTPase-activating protein 1 isoform a;protein_id=NP_001349885.1;extra_copy_number=0
CM058242.1	Liftoff	CDS	45434403	45434546	.	+	.	ID=cds-NP_001349885.1;Parent=rna-NM_001362956.1;Dbxref=CCDS:CCDS16002.1,GeneID:227800,GenBank:NP_001349885.1,MGI:MGI:2385139;Name=NP_001349885.1;Note=isoform a is encoded by transcript variant 3;gbkey=CDS;gene=Rabgap1;product=rab GTPase-activating protein 1 isoform a;protein_id=NP_001349885.1;extra_copy_number=0
CM058242.1	Liftoff	CDS	45436001	45436042	.	+	.	ID=cds-NP_001349885.1;Parent=rna-NM_001362956.1;Dbxref=CCDS:CCDS16002.1,GeneID:227800,GenBank:NP_001349885.1,MGI:MGI:2385139;Name=NP_001349885.1;Note=isoform a is encoded by transcript variant 3;gbkey=CDS;gene=Rabgap1;product=rab GTPase-activating protein 1 isoform a;protein_id=NP_001349885.1;extra_copy_number=0
CM058242.1	Liftoff	CDS	45436467	45436595	.	+	.	ID=cds-NP_001349885.1;Parent=rna-NM_001362956.1;Dbxref=CCDS:CCDS16002.1,GeneID:227800,GenBank:NP_001349885.1,MGI:MGI:2385139;Name=NP_001349885.1;Note=isoform a is encoded by transcript variant 3;gbkey=CDS;gene=Rabgap1;product=rab GTPase-activating protein 1 isoform a;protein_id=NP_001349885.1;extra_copy_number=0
CM058242.1	Liftoff	CDS	45449074	45449166	.	+	.	ID=cds-NP_001349885.1;Parent=rna-NM_001362956.1;Dbxref=CCDS:CCDS16002.1,GeneID:227800,GenBank:NP_001349885.1,MGI:MGI:2385139;Name=NP_001349885.1;Note=isoform a is encoded by transcript variant 3;gbkey=CDS;gene=Rabgap1;product=rab GTPase-activating protein 1 isoform a;protein_id=NP_001349885.1;extra_copy_number=0
CM058242.1	Liftoff	CDS	45449564	45449674	.	+	.	ID=cds-NP_001349885.1;Parent=rna-NM_001362956.1;Dbxref=CCDS:CCDS16002.1,GeneID:227800,GenBank:NP_001349885.1,MGI:MGI:2385139;Name=NP_001349885.1;Note=isoform a is encoded by transcript variant 3;gbkey=CDS;gene=Rabgap1;product=rab GTPase-activating protein 1 isoform a;protein_id=NP_001349885.1;extra_copy_number=0
CM058242.1	Liftoff	CDS	45453843	45453947	.	+	.	ID=cds-NP_001349885.1;Parent=rna-NM_001362956.1;Dbxref=CCDS:CCDS16002.1,GeneID:227800,GenBank:NP_001349885.1,MGI:MGI:2385139;Name=NP_001349885.1;Note=isoform a is encoded by transcript variant 3;gbkey=CDS;gene=Rabgap1;product=rab GTPase-activating protein 1 isoform a;protein_id=NP_001349885.1;extra_copy_number=0
CM058242.1	Liftoff	CDS	45454737	45454820	.	+	.	ID=cds-NP_001349885.1;Parent=rna-NM_001362956.1;Dbxref=CCDS:CCDS16002.1,GeneID:227800,GenBank:NP_001349885.1,MGI:MGI:2385139;Name=NP_001349885.1;Note=isoform a is encoded by transcript variant 3;gbkey=CDS;gene=Rabgap1;product=rab GTPase-activating protein 1 isoform a;protein_id=NP_001349885.1;extra_copy_number=0
CM058242.1	Liftoff	CDS	45455260	45455331	.	+	.	ID=cds-NP_001349885.1;Parent=rna-NM_001362956.1;Dbxref=CCDS:CCDS16002.1,GeneID:227800,GenBank:NP_001349885.1,MGI:MGI:2385139;Name=NP_001349885.1;Note=isoform a is encoded by transcript variant 3;gbkey=CDS;gene=Rabgap1;product=rab GTPase-activating protein 1 isoform a;protein_id=NP_001349885.1;extra_copy_number=0
CM058242.1	Liftoff	CDS	45456804	45457001	.	+	.	ID=cds-NP_001349885.1;Parent=rna-NM_001362956.1;Dbxref=CCDS:CCDS16002.1,GeneID:227800,GenBank:NP_001349885.1,MGI:MGI:2385139;Name=NP_001349885.1;Note=isoform a is encoded by transcript variant 3;gbkey=CDS;gene=Rabgap1;product=rab GTPase-activating protein 1 isoform a;protein_id=NP_001349885.1;extra_copy_number=0
CM058242.1	Liftoff	CDS	45458133	45458255	.	+	.	ID=cds-NP_001349885.1;Parent=rna-NM_001362956.1;Dbxref=CCDS:CCDS16002.1,GeneID:227800,GenBank:NP_001349885.1,MGI:MGI:2385139;Name=NP_001349885.1;Note=isoform a is encoded by transcript variant 3;gbkey=CDS;gene=Rabgap1;product=rab GTPase-activating protein 1 isoform a;protein_id=NP_001349885.1;extra_copy_number=0
CM058242.1	Liftoff	mRNA	45345622	45459805	.	+	.	ID=rna-NM_001362958.1;Parent=gene-Rabgap1;Dbxref=GeneID:227800,GenBank:NM_001362958.1,MGI:MGI:2385139;Name=NM_001362958.1;gbkey=mRNA;gene=Rabgap1;product=RAB GTPase activating protein 1%2C transcript variant 5;transcript_id=NM_001362958.1;matches_ref_protein=True;valid_ORF=True;extra_copy_number=0
CM058242.1	Liftoff	exon	45345622	45345669	.	+	.	ID=exon-NM_001362958.1-1;Parent=rna-NM_001362958.1;Dbxref=GeneID:227800,GenBank:NM_001362958.1,MGI:MGI:2385139;gbkey=mRNA;gene=Rabgap1;product=RAB GTPase activating protein 1%2C transcript variant 5;transcript_id=NM_001362958.1;extra_copy_number=0
CM058242.1	Liftoff	exon	45362884	45362944	.	+	.	ID=exon-NM_001362958.1-2;Parent=rna-NM_001362958.1;Dbxref=GeneID:227800,GenBank:NM_001362958.1,MGI:MGI:2385139;gbkey=mRNA;gene=Rabgap1;product=RAB GTPase activating protein 1%2C transcript variant 5;transcript_id=NM_001362958.1;extra_copy_number=0
CM058242.1	Liftoff	exon	45365665	45365884	.	+	.	ID=exon-NM_001362958.1-3;Parent=rna-NM_001362958.1;Dbxref=GeneID:227800,GenBank:NM_001362958.1,MGI:MGI:2385139;gbkey=mRNA;gene=Rabgap1;product=RAB GTPase activating protein 1%2C transcript variant 5;transcript_id=NM_001362958.1;extra_copy_number=0
CM058242.1	Liftoff	exon	45366949	45367153	.	+	.	ID=exon-NM_001362958.1-4;Parent=rna-NM_001362958.1;Dbxref=GeneID:227800,GenBank:NM_001362958.1,MGI:MGI:2385139;gbkey=mRNA;gene=Rabgap1;product=RAB GTPase activating protein 1%2C transcript variant 5;transcript_id=NM_001362958.1;extra_copy_number=0
CM058242.1	Liftoff	exon	45368662	45368836	.	+	.	ID=exon-NM_001362958.1-5;Parent=rna-NM_001362958.1;Dbxref=GeneID:227800,GenBank:NM_001362958.1,MGI:MGI:2385139;gbkey=mRNA;gene=Rabgap1;product=RAB GTPase activating protein 1%2C transcript variant 5;transcript_id=NM_001362958.1;extra_copy_number=0
CM058242.1	Liftoff	exon	45377098	45377255	.	+	.	ID=exon-NM_001362958.1-6;Parent=rna-NM_001362958.1;Dbxref=GeneID:227800,GenBank:NM_001362958.1,MGI:MGI:2385139;gbkey=mRNA;gene=Rabgap1;product=RAB GTPase activating protein 1%2C transcript variant 5;transcript_id=NM_001362958.1;extra_copy_number=0
CM058242.1	Liftoff	exon	45380436	45380546	.	+	.	ID=exon-NM_001362958.1-7;Parent=rna-NM_001362958.1;Dbxref=GeneID:227800,GenBank:NM_001362958.1,MGI:MGI:2385139;gbkey=mRNA;gene=Rabgap1;product=RAB GTPase activating protein 1%2C transcript variant 5;transcript_id=NM_001362958.1;extra_copy_number=0
CM058242.1	Liftoff	exon	45380882	45380948	.	+	.	ID=exon-NM_001362958.1-8;Parent=rna-NM_001362958.1;Dbxref=GeneID:227800,GenBank:NM_001362958.1,MGI:MGI:2385139;gbkey=mRNA;gene=Rabgap1;product=RAB GTPase activating protein 1%2C transcript variant 5;transcript_id=NM_001362958.1;extra_copy_number=0
CM058242.1	Liftoff	exon	45383101	45383203	.	+	.	ID=exon-NM_001362958.1-9;Parent=rna-NM_001362958.1;Dbxref=GeneID:227800,GenBank:NM_001362958.1,MGI:MGI:2385139;gbkey=mRNA;gene=Rabgap1;product=RAB GTPase activating protein 1%2C transcript variant 5;transcript_id=NM_001362958.1;extra_copy_number=0
CM058242.1	Liftoff	exon	45385280	45385449	.	+	.	ID=exon-NM_001362958.1-10;Parent=rna-NM_001362958.1;Dbxref=GeneID:227800,GenBank:NM_001362958.1,MGI:MGI:2385139;gbkey=mRNA;gene=Rabgap1;product=RAB GTPase activating protein 1%2C transcript variant 5;transcript_id=NM_001362958.1;extra_copy_number=0
CM058242.1	Liftoff	exon	45388954	45389128	.	+	.	ID=exon-NM_001362958.1-11;Parent=rna-NM_001362958.1;Dbxref=GeneID:227800,GenBank:NM_001362958.1,MGI:MGI:2385139;gbkey=mRNA;gene=Rabgap1;product=RAB GTPase activating protein 1%2C transcript variant 5;transcript_id=NM_001362958.1;extra_copy_number=0
CM058242.1	Liftoff	exon	45396239	45396332	.	+	.	ID=exon-NM_001362958.1-12;Parent=rna-NM_001362958.1;Dbxref=GeneID:227800,GenBank:NM_001362958.1,MGI:MGI:2385139;gbkey=mRNA;gene=Rabgap1;product=RAB GTPase activating protein 1%2C transcript variant 5;transcript_id=NM_001362958.1;extra_copy_number=0
CM058242.1	Liftoff	exon	45402299	45402449	.	+	.	ID=exon-NM_001362958.1-13;Parent=rna-NM_001362958.1;Dbxref=GeneID:227800,GenBank:NM_001362958.1,MGI:MGI:2385139;gbkey=mRNA;gene=Rabgap1;product=RAB GTPase activating protein 1%2C transcript variant 5;transcript_id=NM_001362958.1;extra_copy_number=0
CM058242.1	Liftoff	exon	45425887	45426000	.	+	.	ID=exon-NM_001362958.1-14;Parent=rna-NM_001362958.1;Dbxref=GeneID:227800,GenBank:NM_001362958.1,MGI:MGI:2385139;gbkey=mRNA;gene=Rabgap1;product=RAB GTPase activating protein 1%2C transcript variant 5;transcript_id=NM_001362958.1;extra_copy_number=0
CM058242.1	Liftoff	exon	45430672	45430746	.	+	.	ID=exon-NM_001362958.1-15;Parent=rna-NM_001362958.1;Dbxref=GeneID:227800,GenBank:NM_001362958.1,MGI:MGI:2385139;gbkey=mRNA;gene=Rabgap1;product=RAB GTPase activating protein 1%2C transcript variant 5;transcript_id=NM_001362958.1;extra_copy_number=0
CM058242.1	Liftoff	exon	45433787	45433912	.	+	.	ID=exon-NM_001362958.1-16;Parent=rna-NM_001362958.1;Dbxref=GeneID:227800,GenBank:NM_001362958.1,MGI:MGI:2385139;gbkey=mRNA;gene=Rabgap1;product=RAB GTPase activating protein 1%2C transcript variant 5;transcript_id=NM_001362958.1;extra_copy_number=0
CM058242.1	Liftoff	exon	45434403	45434546	.	+	.	ID=exon-NM_001362958.1-17;Parent=rna-NM_001362958.1;Dbxref=GeneID:227800,GenBank:NM_001362958.1,MGI:MGI:2385139;gbkey=mRNA;gene=Rabgap1;product=RAB GTPase activating protein 1%2C transcript variant 5;transcript_id=NM_001362958.1;extra_copy_number=0
CM058242.1	Liftoff	exon	45436001	45436042	.	+	.	ID=exon-NM_001362958.1-18;Parent=rna-NM_001362958.1;Dbxref=GeneID:227800,GenBank:NM_001362958.1,MGI:MGI:2385139;gbkey=mRNA;gene=Rabgap1;product=RAB GTPase activating protein 1%2C transcript variant 5;transcript_id=NM_001362958.1;extra_copy_number=0
CM058242.1	Liftoff	exon	45436467	45436595	.	+	.	ID=exon-NM_001362958.1-19;Parent=rna-NM_001362958.1;Dbxref=GeneID:227800,GenBank:NM_001362958.1,MGI:MGI:2385139;gbkey=mRNA;gene=Rabgap1;product=RAB GTPase activating protein 1%2C transcript variant 5;transcript_id=NM_001362958.1;extra_copy_number=0
CM058242.1	Liftoff	exon	45449074	45449166	.	+	.	ID=exon-NM_001362958.1-20;Parent=rna-NM_001362958.1;Dbxref=GeneID:227800,GenBank:NM_001362958.1,MGI:MGI:2385139;gbkey=mRNA;gene=Rabgap1;product=RAB GTPase activating protein 1%2C transcript variant 5;transcript_id=NM_001362958.1;extra_copy_number=0
CM058242.1	Liftoff	exon	45449564	45449674	.	+	.	ID=exon-NM_001362958.1-21;Parent=rna-NM_001362958.1;Dbxref=GeneID:227800,GenBank:NM_001362958.1,MGI:MGI:2385139;gbkey=mRNA;gene=Rabgap1;product=RAB GTPase activating protein 1%2C transcript variant 5;transcript_id=NM_001362958.1;extra_copy_number=0
CM058242.1	Liftoff	exon	45453843	45453947	.	+	.	ID=exon-NM_001362958.1-22;Parent=rna-NM_001362958.1;Dbxref=GeneID:227800,GenBank:NM_001362958.1,MGI:MGI:2385139;gbkey=mRNA;gene=Rabgap1;product=RAB GTPase activating protein 1%2C transcript variant 5;transcript_id=NM_001362958.1;extra_copy_number=0
CM058242.1	Liftoff	exon	45454737	45454820	.	+	.	ID=exon-NM_001362958.1-23;Parent=rna-NM_001362958.1;Dbxref=GeneID:227800,GenBank:NM_001362958.1,MGI:MGI:2385139;gbkey=mRNA;gene=Rabgap1;product=RAB GTPase activating protein 1%2C transcript variant 5;transcript_id=NM_001362958.1;extra_copy_number=0
CM058242.1	Liftoff	exon	45455260	45455331	.	+	.	ID=exon-NM_001362958.1-24;Parent=rna-NM_001362958.1;Dbxref=GeneID:227800,GenBank:NM_001362958.1,MGI:MGI:2385139;gbkey=mRNA;gene=Rabgap1;product=RAB GTPase activating protein 1%2C transcript variant 5;transcript_id=NM_001362958.1;extra_copy_number=0
CM058242.1	Liftoff	exon	45456804	45457001	.	+	.	ID=exon-NM_001362958.1-25;Parent=rna-NM_001362958.1;Dbxref=GeneID:227800,GenBank:NM_001362958.1,MGI:MGI:2385139;gbkey=mRNA;gene=Rabgap1;product=RAB GTPase activating protein 1%2C transcript variant 5;transcript_id=NM_001362958.1;extra_copy_number=0
CM058242.1	Liftoff	exon	45458133	45459805	.	+	.	ID=exon-NM_001362958.1-26;Parent=rna-NM_001362958.1;Dbxref=GeneID:227800,GenBank:NM_001362958.1,MGI:MGI:2385139;gbkey=mRNA;gene=Rabgap1;product=RAB GTPase activating protein 1%2C transcript variant 5;transcript_id=NM_001362958.1;extra_copy_number=0
CM058242.1	Liftoff	CDS	45365719	45365884	.	+	.	ID=cds-NP_001349887.1;Parent=rna-NM_001362958.1;Dbxref=GeneID:227800,GenBank:NP_001349887.1,MGI:MGI:2385139;Name=NP_001349887.1;Note=isoform c is encoded by transcript variant 5;gbkey=CDS;gene=Rabgap1;product=rab GTPase-activating protein 1 isoform c;protein_id=NP_001349887.1;extra_copy_number=0
CM058242.1	Liftoff	CDS	45366949	45367153	.	+	.	ID=cds-NP_001349887.1;Parent=rna-NM_001362958.1;Dbxref=GeneID:227800,GenBank:NP_001349887.1,MGI:MGI:2385139;Name=NP_001349887.1;Note=isoform c is encoded by transcript variant 5;gbkey=CDS;gene=Rabgap1;product=rab GTPase-activating protein 1 isoform c;protein_id=NP_001349887.1;extra_copy_number=0
CM058242.1	Liftoff	CDS	45368662	45368836	.	+	.	ID=cds-NP_001349887.1;Parent=rna-NM_001362958.1;Dbxref=GeneID:227800,GenBank:NP_001349887.1,MGI:MGI:2385139;Name=NP_001349887.1;Note=isoform c is encoded by transcript variant 5;gbkey=CDS;gene=Rabgap1;product=rab GTPase-activating protein 1 isoform c;protein_id=NP_001349887.1;extra_copy_number=0
CM058242.1	Liftoff	CDS	45377098	45377255	.	+	.	ID=cds-NP_001349887.1;Parent=rna-NM_001362958.1;Dbxref=GeneID:227800,GenBank:NP_001349887.1,MGI:MGI:2385139;Name=NP_001349887.1;Note=isoform c is encoded by transcript variant 5;gbkey=CDS;gene=Rabgap1;product=rab GTPase-activating protein 1 isoform c;protein_id=NP_001349887.1;extra_copy_number=0
CM058242.1	Liftoff	CDS	45380436	45380546	.	+	.	ID=cds-NP_001349887.1;Parent=rna-NM_001362958.1;Dbxref=GeneID:227800,GenBank:NP_001349887.1,MGI:MGI:2385139;Name=NP_001349887.1;Note=isoform c is encoded by transcript variant 5;gbkey=CDS;gene=Rabgap1;product=rab GTPase-activating protein 1 isoform c;protein_id=NP_001349887.1;extra_copy_number=0
CM058242.1	Liftoff	CDS	45380882	45380948	.	+	.	ID=cds-NP_001349887.1;Parent=rna-NM_001362958.1;Dbxref=GeneID:227800,GenBank:NP_001349887.1,MGI:MGI:2385139;Name=NP_001349887.1;Note=isoform c is encoded by transcript variant 5;gbkey=CDS;gene=Rabgap1;product=rab GTPase-activating protein 1 isoform c;protein_id=NP_001349887.1;extra_copy_number=0
CM058242.1	Liftoff	CDS	45383101	45383203	.	+	.	ID=cds-NP_001349887.1;Parent=rna-NM_001362958.1;Dbxref=GeneID:227800,GenBank:NP_001349887.1,MGI:MGI:2385139;Name=NP_001349887.1;Note=isoform c is encoded by transcript variant 5;gbkey=CDS;gene=Rabgap1;product=rab GTPase-activating protein 1 isoform c;protein_id=NP_001349887.1;extra_copy_number=0
CM058242.1	Liftoff	CDS	45385280	45385449	.	+	.	ID=cds-NP_001349887.1;Parent=rna-NM_001362958.1;Dbxref=GeneID:227800,GenBank:NP_001349887.1,MGI:MGI:2385139;Name=NP_001349887.1;Note=isoform c is encoded by transcript variant 5;gbkey=CDS;gene=Rabgap1;product=rab GTPase-activating protein 1 isoform c;protein_id=NP_001349887.1;extra_copy_number=0
CM058242.1	Liftoff	CDS	45388954	45389128	.	+	.	ID=cds-NP_001349887.1;Parent=rna-NM_001362958.1;Dbxref=GeneID:227800,GenBank:NP_001349887.1,MGI:MGI:2385139;Name=NP_001349887.1;Note=isoform c is encoded by transcript variant 5;gbkey=CDS;gene=Rabgap1;product=rab GTPase-activating protein 1 isoform c;protein_id=NP_001349887.1;extra_copy_number=0
CM058242.1	Liftoff	CDS	45396239	45396332	.	+	.	ID=cds-NP_001349887.1;Parent=rna-NM_001362958.1;Dbxref=GeneID:227800,GenBank:NP_001349887.1,MGI:MGI:2385139;Name=NP_001349887.1;Note=isoform c is encoded by transcript variant 5;gbkey=CDS;gene=Rabgap1;product=rab GTPase-activating protein 1 isoform c;protein_id=NP_001349887.1;extra_copy_number=0
CM058242.1	Liftoff	CDS	45402299	45402449	.	+	.	ID=cds-NP_001349887.1;Parent=rna-NM_001362958.1;Dbxref=GeneID:227800,GenBank:NP_001349887.1,MGI:MGI:2385139;Name=NP_001349887.1;Note=isoform c is encoded by transcript variant 5;gbkey=CDS;gene=Rabgap1;product=rab GTPase-activating protein 1 isoform c;protein_id=NP_001349887.1;extra_copy_number=0
CM058242.1	Liftoff	CDS	45425887	45426000	.	+	.	ID=cds-NP_001349887.1;Parent=rna-NM_001362958.1;Dbxref=GeneID:227800,GenBank:NP_001349887.1,MGI:MGI:2385139;Name=NP_001349887.1;Note=isoform c is encoded by transcript variant 5;gbkey=CDS;gene=Rabgap1;product=rab GTPase-activating protein 1 isoform c;protein_id=NP_001349887.1;extra_copy_number=0
CM058242.1	Liftoff	CDS	45430672	45430746	.	+	.	ID=cds-NP_001349887.1;Parent=rna-NM_001362958.1;Dbxref=GeneID:227800,GenBank:NP_001349887.1,MGI:MGI:2385139;Name=NP_001349887.1;Note=isoform c is encoded by transcript variant 5;gbkey=CDS;gene=Rabgap1;product=rab GTPase-activating protein 1 isoform c;protein_id=NP_001349887.1;extra_copy_number=0
CM058242.1	Liftoff	CDS	45433787	45433912	.	+	.	ID=cds-NP_001349887.1;Parent=rna-NM_001362958.1;Dbxref=GeneID:227800,GenBank:NP_001349887.1,MGI:MGI:2385139;Name=NP_001349887.1;Note=isoform c is encoded by transcript variant 5;gbkey=CDS;gene=Rabgap1;product=rab GTPase-activating protein 1 isoform c;protein_id=NP_001349887.1;extra_copy_number=0
CM058242.1	Liftoff	CDS	45434403	45434546	.	+	.	ID=cds-NP_001349887.1;Parent=rna-NM_001362958.1;Dbxref=GeneID:227800,GenBank:NP_001349887.1,MGI:MGI:2385139;Name=NP_001349887.1;Note=isoform c is encoded by transcript variant 5;gbkey=CDS;gene=Rabgap1;product=rab GTPase-activating protein 1 isoform c;protein_id=NP_001349887.1;extra_copy_number=0
CM058242.1	Liftoff	CDS	45436001	45436042	.	+	.	ID=cds-NP_001349887.1;Parent=rna-NM_001362958.1;Dbxref=GeneID:227800,GenBank:NP_001349887.1,MGI:MGI:2385139;Name=NP_001349887.1;Note=isoform c is encoded by transcript variant 5;gbkey=CDS;gene=Rabgap1;product=rab GTPase-activating protein 1 isoform c;protein_id=NP_001349887.1;extra_copy_number=0
CM058242.1	Liftoff	CDS	45436467	45436595	.	+	.	ID=cds-NP_001349887.1;Parent=rna-NM_001362958.1;Dbxref=GeneID:227800,GenBank:NP_001349887.1,MGI:MGI:2385139;Name=NP_001349887.1;Note=isoform c is encoded by transcript variant 5;gbkey=CDS;gene=Rabgap1;product=rab GTPase-activating protein 1 isoform c;protein_id=NP_001349887.1;extra_copy_number=0
CM058242.1	Liftoff	CDS	45449074	45449166	.	+	.	ID=cds-NP_001349887.1;Parent=rna-NM_001362958.1;Dbxref=GeneID:227800,GenBank:NP_001349887.1,MGI:MGI:2385139;Name=NP_001349887.1;Note=isoform c is encoded by transcript variant 5;gbkey=CDS;gene=Rabgap1;product=rab GTPase-activating protein 1 isoform c;protein_id=NP_001349887.1;extra_copy_number=0
CM058242.1	Liftoff	CDS	45449564	45449674	.	+	.	ID=cds-NP_001349887.1;Parent=rna-NM_001362958.1;Dbxref=GeneID:227800,GenBank:NP_001349887.1,MGI:MGI:2385139;Name=NP_001349887.1;Note=isoform c is encoded by transcript variant 5;gbkey=CDS;gene=Rabgap1;product=rab GTPase-activating protein 1 isoform c;protein_id=NP_001349887.1;extra_copy_number=0
CM058242.1	Liftoff	CDS	45453843	45453947	.	+	.	ID=cds-NP_001349887.1;Parent=rna-NM_001362958.1;Dbxref=GeneID:227800,GenBank:NP_001349887.1,MGI:MGI:2385139;Name=NP_001349887.1;Note=isoform c is encoded by transcript variant 5;gbkey=CDS;gene=Rabgap1;product=rab GTPase-activating protein 1 isoform c;protein_id=NP_001349887.1;extra_copy_number=0
CM058242.1	Liftoff	CDS	45454737	45454820	.	+	.	ID=cds-NP_001349887.1;Parent=rna-NM_001362958.1;Dbxref=GeneID:227800,GenBank:NP_001349887.1,MGI:MGI:2385139;Name=NP_001349887.1;Note=isoform c is encoded by transcript variant 5;gbkey=CDS;gene=Rabgap1;product=rab GTPase-activating protein 1 isoform c;protein_id=NP_001349887.1;extra_copy_number=0
CM058242.1	Liftoff	CDS	45455260	45455331	.	+	.	ID=cds-NP_001349887.1;Parent=rna-NM_001362958.1;Dbxref=GeneID:227800,GenBank:NP_001349887.1,MGI:MGI:2385139;Name=NP_001349887.1;Note=isoform c is encoded by transcript variant 5;gbkey=CDS;gene=Rabgap1;product=rab GTPase-activating protein 1 isoform c;protein_id=NP_001349887.1;extra_copy_number=0
CM058242.1	Liftoff	CDS	45456804	45457001	.	+	.	ID=cds-NP_001349887.1;Parent=rna-NM_001362958.1;Dbxref=GeneID:227800,GenBank:NP_001349887.1,MGI:MGI:2385139;Name=NP_001349887.1;Note=isoform c is encoded by transcript variant 5;gbkey=CDS;gene=Rabgap1;product=rab GTPase-activating protein 1 isoform c;protein_id=NP_001349887.1;extra_copy_number=0
CM058242.1	Liftoff	CDS	45458133	45458255	.	+	.	ID=cds-NP_001349887.1;Parent=rna-NM_001362958.1;Dbxref=GeneID:227800,GenBank:NP_001349887.1,MGI:MGI:2385139;Name=NP_001349887.1;Note=isoform c is encoded by transcript variant 5;gbkey=CDS;gene=Rabgap1;product=rab GTPase-activating protein 1 isoform c;protein_id=NP_001349887.1;extra_copy_number=0
CM058242.1	Liftoff	transcript	45336653	45459805	.	+	.	ID=rna-NR_156419.1;Parent=gene-Rabgap1;Dbxref=GeneID:227800,GenBank:NR_156419.1,MGI:MGI:2385139;Name=NR_156419.1;gbkey=misc_RNA;gene=Rabgap1;product=RAB GTPase activating protein 1%2C transcript variant 6;transcript_id=NR_156419.1;extra_copy_number=0
CM058242.1	Liftoff	exon	45336653	45336824	.	+	.	ID=exon-NR_156419.1-1;Parent=rna-NR_156419.1;Dbxref=GeneID:227800,GenBank:NR_156419.1,MGI:MGI:2385139;gbkey=misc_RNA;gene=Rabgap1;product=RAB GTPase activating protein 1%2C transcript variant 6;transcript_id=NR_156419.1;extra_copy_number=0
CM058242.1	Liftoff	exon	45362745	45362944	.	+	.	ID=exon-NR_156419.1-2;Parent=rna-NR_156419.1;Dbxref=GeneID:227800,GenBank:NR_156419.1,MGI:MGI:2385139;gbkey=misc_RNA;gene=Rabgap1;product=RAB GTPase activating protein 1%2C transcript variant 6;transcript_id=NR_156419.1;extra_copy_number=0
CM058242.1	Liftoff	exon	45365665	45365884	.	+	.	ID=exon-NR_156419.1-3;Parent=rna-NR_156419.1;Dbxref=GeneID:227800,GenBank:NR_156419.1,MGI:MGI:2385139;gbkey=misc_RNA;gene=Rabgap1;product=RAB GTPase activating protein 1%2C transcript variant 6;transcript_id=NR_156419.1;extra_copy_number=0
CM058242.1	Liftoff	exon	45366949	45367153	.	+	.	ID=exon-NR_156419.1-4;Parent=rna-NR_156419.1;Dbxref=GeneID:227800,GenBank:NR_156419.1,MGI:MGI:2385139;gbkey=misc_RNA;gene=Rabgap1;product=RAB GTPase activating protein 1%2C transcript variant 6;transcript_id=NR_156419.1;extra_copy_number=0
CM058242.1	Liftoff	exon	45368662	45368836	.	+	.	ID=exon-NR_156419.1-5;Parent=rna-NR_156419.1;Dbxref=GeneID:227800,GenBank:NR_156419.1,MGI:MGI:2385139;gbkey=misc_RNA;gene=Rabgap1;product=RAB GTPase activating protein 1%2C transcript variant 6;transcript_id=NR_156419.1;extra_copy_number=0
CM058242.1	Liftoff	exon	45377098	45377255	.	+	.	ID=exon-NR_156419.1-6;Parent=rna-NR_156419.1;Dbxref=GeneID:227800,GenBank:NR_156419.1,MGI:MGI:2385139;gbkey=misc_RNA;gene=Rabgap1;product=RAB GTPase activating protein 1%2C transcript variant 6;transcript_id=NR_156419.1;extra_copy_number=0
CM058242.1	Liftoff	exon	45380436	45380546	.	+	.	ID=exon-NR_156419.1-7;Parent=rna-NR_156419.1;Dbxref=GeneID:227800,GenBank:NR_156419.1,MGI:MGI:2385139;gbkey=misc_RNA;gene=Rabgap1;product=RAB GTPase activating protein 1%2C transcript variant 6;transcript_id=NR_156419.1;extra_copy_number=0
CM058242.1	Liftoff	exon	45380882	45380948	.	+	.	ID=exon-NR_156419.1-8;Parent=rna-NR_156419.1;Dbxref=GeneID:227800,GenBank:NR_156419.1,MGI:MGI:2385139;gbkey=misc_RNA;gene=Rabgap1;product=RAB GTPase activating protein 1%2C transcript variant 6;transcript_id=NR_156419.1;extra_copy_number=0
CM058242.1	Liftoff	exon	45383101	45383203	.	+	.	ID=exon-NR_156419.1-9;Parent=rna-NR_156419.1;Dbxref=GeneID:227800,GenBank:NR_156419.1,MGI:MGI:2385139;gbkey=misc_RNA;gene=Rabgap1;product=RAB GTPase activating protein 1%2C transcript variant 6;transcript_id=NR_156419.1;extra_copy_number=0
CM058242.1	Liftoff	exon	45385280	45385449	.	+	.	ID=exon-NR_156419.1-10;Parent=rna-NR_156419.1;Dbxref=GeneID:227800,GenBank:NR_156419.1,MGI:MGI:2385139;gbkey=misc_RNA;gene=Rabgap1;product=RAB GTPase activating protein 1%2C transcript variant 6;transcript_id=NR_156419.1;extra_copy_number=0
CM058242.1	Liftoff	exon	45388954	45389128	.	+	.	ID=exon-NR_156419.1-11;Parent=rna-NR_156419.1;Dbxref=GeneID:227800,GenBank:NR_156419.1,MGI:MGI:2385139;gbkey=misc_RNA;gene=Rabgap1;product=RAB GTPase activating protein 1%2C transcript variant 6;transcript_id=NR_156419.1;extra_copy_number=0
CM058242.1	Liftoff	exon	45396239	45396332	.	+	.	ID=exon-NR_156419.1-12;Parent=rna-NR_156419.1;Dbxref=GeneID:227800,GenBank:NR_156419.1,MGI:MGI:2385139;gbkey=misc_RNA;gene=Rabgap1;product=RAB GTPase activating protein 1%2C transcript variant 6;transcript_id=NR_156419.1;extra_copy_number=0
CM058242.1	Liftoff	exon	45402299	45402449	.	+	.	ID=exon-NR_156419.1-13;Parent=rna-NR_156419.1;Dbxref=GeneID:227800,GenBank:NR_156419.1,MGI:MGI:2385139;gbkey=misc_RNA;gene=Rabgap1;product=RAB GTPase activating protein 1%2C transcript variant 6;transcript_id=NR_156419.1;extra_copy_number=0
CM058242.1	Liftoff	exon	45425887	45426000	.	+	.	ID=exon-NR_156419.1-14;Parent=rna-NR_156419.1;Dbxref=GeneID:227800,GenBank:NR_156419.1,MGI:MGI:2385139;gbkey=misc_RNA;gene=Rabgap1;product=RAB GTPase activating protein 1%2C transcript variant 6;transcript_id=NR_156419.1;extra_copy_number=0
CM058242.1	Liftoff	exon	45430672	45430746	.	+	.	ID=exon-NR_156419.1-15;Parent=rna-NR_156419.1;Dbxref=GeneID:227800,GenBank:NR_156419.1,MGI:MGI:2385139;gbkey=misc_RNA;gene=Rabgap1;product=RAB GTPase activating protein 1%2C transcript variant 6;transcript_id=NR_156419.1;extra_copy_number=0
CM058242.1	Liftoff	exon	45433787	45433912	.	+	.	ID=exon-NR_156419.1-16;Parent=rna-NR_156419.1;Dbxref=GeneID:227800,GenBank:NR_156419.1,MGI:MGI:2385139;gbkey=misc_RNA;gene=Rabgap1;product=RAB GTPase activating protein 1%2C transcript variant 6;transcript_id=NR_156419.1;extra_copy_number=0
CM058242.1	Liftoff	exon	45434403	45434546	.	+	.	ID=exon-NR_156419.1-17;Parent=rna-NR_156419.1;Dbxref=GeneID:227800,GenBank:NR_156419.1,MGI:MGI:2385139;gbkey=misc_RNA;gene=Rabgap1;product=RAB GTPase activating protein 1%2C transcript variant 6;transcript_id=NR_156419.1;extra_copy_number=0
CM058242.1	Liftoff	exon	45436001	45436042	.	+	.	ID=exon-NR_156419.1-18;Parent=rna-NR_156419.1;Dbxref=GeneID:227800,GenBank:NR_156419.1,MGI:MGI:2385139;gbkey=misc_RNA;gene=Rabgap1;product=RAB GTPase activating protein 1%2C transcript variant 6;transcript_id=NR_156419.1;extra_copy_number=0
CM058242.1	Liftoff	exon	45436467	45436595	.	+	.	ID=exon-NR_156419.1-19;Parent=rna-NR_156419.1;Dbxref=GeneID:227800,GenBank:NR_156419.1,MGI:MGI:2385139;gbkey=misc_RNA;gene=Rabgap1;product=RAB GTPase activating protein 1%2C transcript variant 6;transcript_id=NR_156419.1;extra_copy_number=0
CM058242.1	Liftoff	exon	45448848	45449166	.	+	.	ID=exon-NR_156419.1-20;Parent=rna-NR_156419.1;Dbxref=GeneID:227800,GenBank:NR_156419.1,MGI:MGI:2385139;gbkey=misc_RNA;gene=Rabgap1;product=RAB GTPase activating protein 1%2C transcript variant 6;transcript_id=NR_156419.1;extra_copy_number=0
CM058242.1	Liftoff	exon	45449564	45449674	.	+	.	ID=exon-NR_156419.1-21;Parent=rna-NR_156419.1;Dbxref=GeneID:227800,GenBank:NR_156419.1,MGI:MGI:2385139;gbkey=misc_RNA;gene=Rabgap1;product=RAB GTPase activating protein 1%2C transcript variant 6;transcript_id=NR_156419.1;extra_copy_number=0
CM058242.1	Liftoff	exon	45453843	45453947	.	+	.	ID=exon-NR_156419.1-22;Parent=rna-NR_156419.1;Dbxref=GeneID:227800,GenBank:NR_156419.1,MGI:MGI:2385139;gbkey=misc_RNA;gene=Rabgap1;product=RAB GTPase activating protein 1%2C transcript variant 6;transcript_id=NR_156419.1;extra_copy_number=0
CM058242.1	Liftoff	exon	45454737	45454820	.	+	.	ID=exon-NR_156419.1-23;Parent=rna-NR_156419.1;Dbxref=GeneID:227800,GenBank:NR_156419.1,MGI:MGI:2385139;gbkey=misc_RNA;gene=Rabgap1;product=RAB GTPase activating protein 1%2C transcript variant 6;transcript_id=NR_156419.1;extra_copy_number=0
CM058242.1	Liftoff	exon	45455260	45455331	.	+	.	ID=exon-NR_156419.1-24;Parent=rna-NR_156419.1;Dbxref=GeneID:227800,GenBank:NR_156419.1,MGI:MGI:2385139;gbkey=misc_RNA;gene=Rabgap1;product=RAB GTPase activating protein 1%2C transcript variant 6;transcript_id=NR_156419.1;extra_copy_number=0
CM058242.1	Liftoff	exon	45456804	45457001	.	+	.	ID=exon-NR_156419.1-25;Parent=rna-NR_156419.1;Dbxref=GeneID:227800,GenBank:NR_156419.1,MGI:MGI:2385139;gbkey=misc_RNA;gene=Rabgap1;product=RAB GTPase activating protein 1%2C transcript variant 6;transcript_id=NR_156419.1;extra_copy_number=0
CM058242.1	Liftoff	exon	45458133	45459805	.	+	.	ID=exon-NR_156419.1-26;Parent=rna-NR_156419.1;Dbxref=GeneID:227800,GenBank:NR_156419.1,MGI:MGI:2385139;gbkey=misc_RNA;gene=Rabgap1;product=RAB GTPase activating protein 1%2C transcript variant 6;transcript_id=NR_156419.1;extra_copy_number=0
CM058242.1	Liftoff	match	45381945	45382914	.	+	.	ID=9d6c7f15-9ac1-40db-9b95-fa3e0340ab47;Target=NG_017573.1 1 970 +;assembly_bases_aln=970;assembly_bases_seq=970;bit_score=1806.27;blast_aligner=1;blast_score=970;common_component=0;e_value=0;filter_score=0;for_remapping=2;gap_count=0;hsp_percent_coverage=100;matchable_bases=970;matched_bases=970;num_ident=970;num_mismatch=0;pct_coverage=100;pct_coverage_hiqual=100;pct_identity_gap=100;pct_identity_gapopen_only=100;pct_identity_ungap=100;rank=1;weighted_identity=1;coverage=1.0;sequence_ID=1.0;extra_copy_number=0;copy_num_ID=9d6c7f15-9ac1-40db-9b95-fa3e0340ab47_0
CM058242.1	Liftoff	pseudogene	45382045	45382814	.	+	.	ID=gene-Gm17893;Dbxref=GeneID:100416053,MGI:MGI:5010078;Name=Gm17893;description=predicted gene%2C 17893;gbkey=Gene;gene=Gm17893;gene_biotype=pseudogene;pseudo=true;coverage=1.0;sequence_ID=1.0;extra_copy_number=0;copy_num_ID=gene-Gm17893_0
CM058242.1	Liftoff	gene	45409997	45412652	.	+	.	ID=gene-Gpr21;Dbxref=GeneID:338346,MGI:MGI:2441890;Name=Gpr21;description=G protein-coupled receptor 21;gbkey=Gene;gene=Gpr21;gene_biotype=protein_coding;gene_synonym=C230004C13Rik;coverage=1.0;sequence_ID=1.0;valid_ORFs=1;extra_copy_number=0;copy_num_ID=gene-Gpr21_0
CM058242.1	Liftoff	mRNA	45409997	45412652	.	+	.	ID=rna-NM_177383.4;Parent=gene-Gpr21;Dbxref=GeneID:338346,GenBank:NM_177383.4,MGI:MGI:2441890;Name=NM_177383.4;gbkey=mRNA;gene=Gpr21;product=G protein-coupled receptor 21;tag=RefSeq Select;transcript_id=NM_177383.4;matches_ref_protein=True;valid_ORF=True;extra_copy_number=0
CM058242.1	Liftoff	exon	45409997	45410070	.	+	.	ID=exon-NM_177383.4-1;Parent=rna-NM_177383.4;Dbxref=GeneID:338346,GenBank:NM_177383.4,MGI:MGI:2441890;gbkey=mRNA;gene=Gpr21;product=G protein-coupled receptor 21;tag=RefSeq Select;transcript_id=NM_177383.4;extra_copy_number=0
CM058242.1	Liftoff	exon	45410430	45412652	.	+	.	ID=exon-NM_177383.4-2;Parent=rna-NM_177383.4;Dbxref=GeneID:338346,GenBank:NM_177383.4,MGI:MGI:2441890;gbkey=mRNA;gene=Gpr21;product=G protein-coupled receptor 21;tag=RefSeq Select;transcript_id=NM_177383.4;extra_copy_number=0
CM058242.1	Liftoff	CDS	45410815	45411864	.	+	.	ID=cds-NP_796357.1;Parent=rna-NM_177383.4;Dbxref=CCDS:CCDS16004.1,GeneID:338346,GenBank:NP_796357.1,MGI:MGI:2441890;Name=NP_796357.1;gbkey=CDS;gene=Gpr21;product=probable G-protein coupled receptor 21;protein_id=NP_796357.1;tag=RefSeq Select;extra_copy_number=0
CM058242.1	Liftoff	gene	45463236	45597256	.	-	.	ID=gene-Strbp;Dbxref=GeneID:20744,MGI:MGI:104626;Name=Strbp;description=spermatid perinuclear RNA binding protein;gbkey=Gene;gene=Strbp;gene_biotype=protein_coding;gene_synonym=6430510M02Rik,C230082I21Rik,Spnr;coverage=0.999;sequence_ID=0.999;valid_ORFs=18;extra_copy_number=0;copy_num_ID=gene-Strbp_0
CM058242.1	Liftoff	mRNA	45463236	45554354	.	-	.	ID=rna-NM_001355259.1;Parent=gene-Strbp;Dbxref=GeneID:20744,GenBank:NM_001355259.1,MGI:MGI:104626;Name=NM_001355259.1;gbkey=mRNA;gene=Strbp;product=spermatid perinuclear RNA binding protein%2C transcript variant 1;transcript_id=NM_001355259.1;matches_ref_protein=True;valid_ORF=True;extra_copy_number=0
CM058242.1	Liftoff	exon	45463236	45477473	.	-	.	ID=exon-NM_001355259.1-19;Parent=rna-NM_001355259.1;Dbxref=GeneID:20744,GenBank:NM_001355259.1,MGI:MGI:104626;gbkey=mRNA;gene=Strbp;product=spermatid perinuclear RNA binding protein%2C transcript variant 1;transcript_id=NM_001355259.1;extra_copy_number=0
CM058242.1	Liftoff	exon	45479877	45479921	.	-	.	ID=exon-NM_001355259.1-18;Parent=rna-NM_001355259.1;Dbxref=GeneID:20744,GenBank:NM_001355259.1,MGI:MGI:104626;gbkey=mRNA;gene=Strbp;product=spermatid perinuclear RNA binding protein%2C transcript variant 1;transcript_id=NM_001355259.1;extra_copy_number=0
CM058242.1	Liftoff	exon	45484024	45484147	.	-	.	ID=exon-NM_001355259.1-17;Parent=rna-NM_001355259.1;Dbxref=GeneID:20744,GenBank:NM_001355259.1,MGI:MGI:104626;gbkey=mRNA;gene=Strbp;product=spermatid perinuclear RNA binding protein%2C transcript variant 1;transcript_id=NM_001355259.1;extra_copy_number=0
CM058242.1	Liftoff	exon	45490071	45490211	.	-	.	ID=exon-NM_001355259.1-16;Parent=rna-NM_001355259.1;Dbxref=GeneID:20744,GenBank:NM_001355259.1,MGI:MGI:104626;gbkey=mRNA;gene=Strbp;product=spermatid perinuclear RNA binding protein%2C transcript variant 1;transcript_id=NM_001355259.1;extra_copy_number=0
CM058242.1	Liftoff	exon	45492488	45492622	.	-	.	ID=exon-NM_001355259.1-15;Parent=rna-NM_001355259.1;Dbxref=GeneID:20744,GenBank:NM_001355259.1,MGI:MGI:104626;gbkey=mRNA;gene=Strbp;product=spermatid perinuclear RNA binding protein%2C transcript variant 1;transcript_id=NM_001355259.1;extra_copy_number=0
CM058242.1	Liftoff	exon	45494112	45494270	.	-	.	ID=exon-NM_001355259.1-14;Parent=rna-NM_001355259.1;Dbxref=GeneID:20744,GenBank:NM_001355259.1,MGI:MGI:104626;gbkey=mRNA;gene=Strbp;product=spermatid perinuclear RNA binding protein%2C transcript variant 1;transcript_id=NM_001355259.1;extra_copy_number=0
CM058242.1	Liftoff	exon	45496302	45496501	.	-	.	ID=exon-NM_001355259.1-13;Parent=rna-NM_001355259.1;Dbxref=GeneID:20744,GenBank:NM_001355259.1,MGI:MGI:104626;gbkey=mRNA;gene=Strbp;product=spermatid perinuclear RNA binding protein%2C transcript variant 1;transcript_id=NM_001355259.1;extra_copy_number=0
CM058242.1	Liftoff	exon	45497289	45497381	.	-	.	ID=exon-NM_001355259.1-12;Parent=rna-NM_001355259.1;Dbxref=GeneID:20744,GenBank:NM_001355259.1,MGI:MGI:104626;gbkey=mRNA;gene=Strbp;product=spermatid perinuclear RNA binding protein%2C transcript variant 1;transcript_id=NM_001355259.1;extra_copy_number=0
CM058242.1	Liftoff	exon	45517540	45517651	.	-	.	ID=exon-NM_001355259.1-11;Parent=rna-NM_001355259.1;Dbxref=GeneID:20744,GenBank:NM_001355259.1,MGI:MGI:104626;gbkey=mRNA;gene=Strbp;product=spermatid perinuclear RNA binding protein%2C transcript variant 1;transcript_id=NM_001355259.1;extra_copy_number=0
CM058242.1	Liftoff	exon	45517860	45517957	.	-	.	ID=exon-NM_001355259.1-10;Parent=rna-NM_001355259.1;Dbxref=GeneID:20744,GenBank:NM_001355259.1,MGI:MGI:104626;gbkey=mRNA;gene=Strbp;product=spermatid perinuclear RNA binding protein%2C transcript variant 1;transcript_id=NM_001355259.1;extra_copy_number=0
CM058242.1	Liftoff	exon	45518545	45518656	.	-	.	ID=exon-NM_001355259.1-9;Parent=rna-NM_001355259.1;Dbxref=GeneID:20744,GenBank:NM_001355259.1,MGI:MGI:104626;gbkey=mRNA;gene=Strbp;product=spermatid perinuclear RNA binding protein%2C transcript variant 1;transcript_id=NM_001355259.1;extra_copy_number=0
CM058242.1	Liftoff	exon	45519849	45519944	.	-	.	ID=exon-NM_001355259.1-8;Parent=rna-NM_001355259.1;Dbxref=GeneID:20744,GenBank:NM_001355259.1,MGI:MGI:104626;gbkey=mRNA;gene=Strbp;product=spermatid perinuclear RNA binding protein%2C transcript variant 1;transcript_id=NM_001355259.1;extra_copy_number=0
CM058242.1	Liftoff	exon	45520802	45520893	.	-	.	ID=exon-NM_001355259.1-7;Parent=rna-NM_001355259.1;Dbxref=GeneID:20744,GenBank:NM_001355259.1,MGI:MGI:104626;gbkey=mRNA;gene=Strbp;product=spermatid perinuclear RNA binding protein%2C transcript variant 1;transcript_id=NM_001355259.1;extra_copy_number=0
CM058242.1	Liftoff	exon	45528791	45528935	.	-	.	ID=exon-NM_001355259.1-6;Parent=rna-NM_001355259.1;Dbxref=GeneID:20744,GenBank:NM_001355259.1,MGI:MGI:104626;gbkey=mRNA;gene=Strbp;product=spermatid perinuclear RNA binding protein%2C transcript variant 1;transcript_id=NM_001355259.1;extra_copy_number=0
CM058242.1	Liftoff	exon	45534218	45534383	.	-	.	ID=exon-NM_001355259.1-5;Parent=rna-NM_001355259.1;Dbxref=GeneID:20744,GenBank:NM_001355259.1,MGI:MGI:104626;gbkey=mRNA;gene=Strbp;product=spermatid perinuclear RNA binding protein%2C transcript variant 1;transcript_id=NM_001355259.1;extra_copy_number=0
CM058242.1	Liftoff	exon	45538838	45539058	.	-	.	ID=exon-NM_001355259.1-4;Parent=rna-NM_001355259.1;Dbxref=GeneID:20744,GenBank:NM_001355259.1,MGI:MGI:104626;gbkey=mRNA;gene=Strbp;product=spermatid perinuclear RNA binding protein%2C transcript variant 1;transcript_id=NM_001355259.1;extra_copy_number=0
CM058242.1	Liftoff	exon	45540483	45540652	.	-	.	ID=exon-NM_001355259.1-3;Parent=rna-NM_001355259.1;Dbxref=GeneID:20744,GenBank:NM_001355259.1,MGI:MGI:104626;gbkey=mRNA;gene=Strbp;product=spermatid perinuclear RNA binding protein%2C transcript variant 1;transcript_id=NM_001355259.1;extra_copy_number=0
CM058242.1	Liftoff	exon	45550980	45551106	.	-	.	ID=exon-NM_001355259.1-2;Parent=rna-NM_001355259.1;Dbxref=GeneID:20744,GenBank:NM_001355259.1,MGI:MGI:104626;gbkey=mRNA;gene=Strbp;product=spermatid perinuclear RNA binding protein%2C transcript variant 1;transcript_id=NM_001355259.1;extra_copy_number=0
CM058242.1	Liftoff	exon	45553497	45554354	.	-	.	ID=exon-NM_001355259.1-1;Parent=rna-NM_001355259.1;Dbxref=GeneID:20744,GenBank:NM_001355259.1,MGI:MGI:104626;gbkey=mRNA;gene=Strbp;product=spermatid perinuclear RNA binding protein%2C transcript variant 1;transcript_id=NM_001355259.1;extra_copy_number=0
CM058242.1	Liftoff	CDS	45477397	45477473	.	-	.	ID=cds-NP_001342188.1;Parent=rna-NM_001355259.1;Dbxref=CCDS:CCDS38118.1,GeneID:20744,GenBank:NP_001342188.1,MGI:MGI:104626;Name=NP_001342188.1;Note=isoform a is encoded by transcript variant 1;gbkey=CDS;gene=Strbp;product=spermatid perinuclear RNA-binding protein isoform a;protein_id=NP_001342188.1;extra_copy_number=0
CM058242.1	Liftoff	CDS	45479877	45479921	.	-	.	ID=cds-NP_001342188.1;Parent=rna-NM_001355259.1;Dbxref=CCDS:CCDS38118.1,GeneID:20744,GenBank:NP_001342188.1,MGI:MGI:104626;Name=NP_001342188.1;Note=isoform a is encoded by transcript variant 1;gbkey=CDS;gene=Strbp;product=spermatid perinuclear RNA-binding protein isoform a;protein_id=NP_001342188.1;extra_copy_number=0
CM058242.1	Liftoff	CDS	45484024	45484147	.	-	.	ID=cds-NP_001342188.1;Parent=rna-NM_001355259.1;Dbxref=CCDS:CCDS38118.1,GeneID:20744,GenBank:NP_001342188.1,MGI:MGI:104626;Name=NP_001342188.1;Note=isoform a is encoded by transcript variant 1;gbkey=CDS;gene=Strbp;product=spermatid perinuclear RNA-binding protein isoform a;protein_id=NP_001342188.1;extra_copy_number=0
CM058242.1	Liftoff	CDS	45490071	45490211	.	-	.	ID=cds-NP_001342188.1;Parent=rna-NM_001355259.1;Dbxref=CCDS:CCDS38118.1,GeneID:20744,GenBank:NP_001342188.1,MGI:MGI:104626;Name=NP_001342188.1;Note=isoform a is encoded by transcript variant 1;gbkey=CDS;gene=Strbp;product=spermatid perinuclear RNA-binding protein isoform a;protein_id=NP_001342188.1;extra_copy_number=0
CM058242.1	Liftoff	CDS	45492488	45492622	.	-	.	ID=cds-NP_001342188.1;Parent=rna-NM_001355259.1;Dbxref=CCDS:CCDS38118.1,GeneID:20744,GenBank:NP_001342188.1,MGI:MGI:104626;Name=NP_001342188.1;Note=isoform a is encoded by transcript variant 1;gbkey=CDS;gene=Strbp;product=spermatid perinuclear RNA-binding protein isoform a;protein_id=NP_001342188.1;extra_copy_number=0
CM058242.1	Liftoff	CDS	45494112	45494270	.	-	.	ID=cds-NP_001342188.1;Parent=rna-NM_001355259.1;Dbxref=CCDS:CCDS38118.1,GeneID:20744,GenBank:NP_001342188.1,MGI:MGI:104626;Name=NP_001342188.1;Note=isoform a is encoded by transcript variant 1;gbkey=CDS;gene=Strbp;product=spermatid perinuclear RNA-binding protein isoform a;protein_id=NP_001342188.1;extra_copy_number=0
CM058242.1	Liftoff	CDS	45496302	45496501	.	-	.	ID=cds-NP_001342188.1;Parent=rna-NM_001355259.1;Dbxref=CCDS:CCDS38118.1,GeneID:20744,GenBank:NP_001342188.1,MGI:MGI:104626;Name=NP_001342188.1;Note=isoform a is encoded by transcript variant 1;gbkey=CDS;gene=Strbp;product=spermatid perinuclear RNA-binding protein isoform a;protein_id=NP_001342188.1;extra_copy_number=0
CM058242.1	Liftoff	CDS	45497289	45497381	.	-	.	ID=cds-NP_001342188.1;Parent=rna-NM_001355259.1;Dbxref=CCDS:CCDS38118.1,GeneID:20744,GenBank:NP_001342188.1,MGI:MGI:104626;Name=NP_001342188.1;Note=isoform a is encoded by transcript variant 1;gbkey=CDS;gene=Strbp;product=spermatid perinuclear RNA-binding protein isoform a;protein_id=NP_001342188.1;extra_copy_number=0
CM058242.1	Liftoff	CDS	45517540	45517651	.	-	.	ID=cds-NP_001342188.1;Parent=rna-NM_001355259.1;Dbxref=CCDS:CCDS38118.1,GeneID:20744,GenBank:NP_001342188.1,MGI:MGI:104626;Name=NP_001342188.1;Note=isoform a is encoded by transcript variant 1;gbkey=CDS;gene=Strbp;product=spermatid perinuclear RNA-binding protein isoform a;protein_id=NP_001342188.1;extra_copy_number=0
CM058242.1	Liftoff	CDS	45517860	45517957	.	-	.	ID=cds-NP_001342188.1;Parent=rna-NM_001355259.1;Dbxref=CCDS:CCDS38118.1,GeneID:20744,GenBank:NP_001342188.1,MGI:MGI:104626;Name=NP_001342188.1;Note=isoform a is encoded by transcript variant 1;gbkey=CDS;gene=Strbp;product=spermatid perinuclear RNA-binding protein isoform a;protein_id=NP_001342188.1;extra_copy_number=0
CM058242.1	Liftoff	CDS	45518545	45518656	.	-	.	ID=cds-NP_001342188.1;Parent=rna-NM_001355259.1;Dbxref=CCDS:CCDS38118.1,GeneID:20744,GenBank:NP_001342188.1,MGI:MGI:104626;Name=NP_001342188.1;Note=isoform a is encoded by transcript variant 1;gbkey=CDS;gene=Strbp;product=spermatid perinuclear RNA-binding protein isoform a;protein_id=NP_001342188.1;extra_copy_number=0
CM058242.1	Liftoff	CDS	45519849	45519944	.	-	.	ID=cds-NP_001342188.1;Parent=rna-NM_001355259.1;Dbxref=CCDS:CCDS38118.1,GeneID:20744,GenBank:NP_001342188.1,MGI:MGI:104626;Name=NP_001342188.1;Note=isoform a is encoded by transcript variant 1;gbkey=CDS;gene=Strbp;product=spermatid perinuclear RNA-binding protein isoform a;protein_id=NP_001342188.1;extra_copy_number=0
CM058242.1	Liftoff	CDS	45520802	45520893	.	-	.	ID=cds-NP_001342188.1;Parent=rna-NM_001355259.1;Dbxref=CCDS:CCDS38118.1,GeneID:20744,GenBank:NP_001342188.1,MGI:MGI:104626;Name=NP_001342188.1;Note=isoform a is encoded by transcript variant 1;gbkey=CDS;gene=Strbp;product=spermatid perinuclear RNA-binding protein isoform a;protein_id=NP_001342188.1;extra_copy_number=0
CM058242.1	Liftoff	CDS	45528791	45528935	.	-	.	ID=cds-NP_001342188.1;Parent=rna-NM_001355259.1;Dbxref=CCDS:CCDS38118.1,GeneID:20744,GenBank:NP_001342188.1,MGI:MGI:104626;Name=NP_001342188.1;Note=isoform a is encoded by transcript variant 1;gbkey=CDS;gene=Strbp;product=spermatid perinuclear RNA-binding protein isoform a;protein_id=NP_001342188.1;extra_copy_number=0
CM058242.1	Liftoff	CDS	45534218	45534383	.	-	.	ID=cds-NP_001342188.1;Parent=rna-NM_001355259.1;Dbxref=CCDS:CCDS38118.1,GeneID:20744,GenBank:NP_001342188.1,MGI:MGI:104626;Name=NP_001342188.1;Note=isoform a is encoded by transcript variant 1;gbkey=CDS;gene=Strbp;product=spermatid perinuclear RNA-binding protein isoform a;protein_id=NP_001342188.1;extra_copy_number=0
CM058242.1	Liftoff	CDS	45538838	45539058	.	-	.	ID=cds-NP_001342188.1;Parent=rna-NM_001355259.1;Dbxref=CCDS:CCDS38118.1,GeneID:20744,GenBank:NP_001342188.1,MGI:MGI:104626;Name=NP_001342188.1;Note=isoform a is encoded by transcript variant 1;gbkey=CDS;gene=Strbp;product=spermatid perinuclear RNA-binding protein isoform a;protein_id=NP_001342188.1;extra_copy_number=0
CM058242.1	Liftoff	CDS	45540483	45540485	.	-	.	ID=cds-NP_001342188.1;Parent=rna-NM_001355259.1;Dbxref=CCDS:CCDS38118.1,GeneID:20744,GenBank:NP_001342188.1,MGI:MGI:104626;Name=NP_001342188.1;Note=isoform a is encoded by transcript variant 1;gbkey=CDS;gene=Strbp;product=spermatid perinuclear RNA-binding protein isoform a;protein_id=NP_001342188.1;extra_copy_number=0
CM058242.1	Liftoff	mRNA	45463236	45597237	.	-	.	ID=rna-NM_001379314.1;Parent=gene-Strbp;Dbxref=GeneID:20744,GenBank:NM_001379314.1,MGI:MGI:104626;Name=NM_001379314.1;gbkey=mRNA;gene=Strbp;product=spermatid perinuclear RNA binding protein%2C transcript variant 4;transcript_id=NM_001379314.1;matches_ref_protein=True;valid_ORF=True;extra_copy_number=0
CM058242.1	Liftoff	exon	45463236	45477473	.	-	.	ID=exon-NM_001379314.1-18;Parent=rna-NM_001379314.1;Dbxref=GeneID:20744,GenBank:NM_001379314.1,MGI:MGI:104626;gbkey=mRNA;gene=Strbp;product=spermatid perinuclear RNA binding protein%2C transcript variant 4;transcript_id=NM_001379314.1;extra_copy_number=0
CM058242.1	Liftoff	exon	45479877	45479921	.	-	.	ID=exon-NM_001379314.1-17;Parent=rna-NM_001379314.1;Dbxref=GeneID:20744,GenBank:NM_001379314.1,MGI:MGI:104626;gbkey=mRNA;gene=Strbp;product=spermatid perinuclear RNA binding protein%2C transcript variant 4;transcript_id=NM_001379314.1;extra_copy_number=0
CM058242.1	Liftoff	exon	45484024	45484147	.	-	.	ID=exon-NM_001379314.1-16;Parent=rna-NM_001379314.1;Dbxref=GeneID:20744,GenBank:NM_001379314.1,MGI:MGI:104626;gbkey=mRNA;gene=Strbp;product=spermatid perinuclear RNA binding protein%2C transcript variant 4;transcript_id=NM_001379314.1;extra_copy_number=0
CM058242.1	Liftoff	exon	45490071	45490211	.	-	.	ID=exon-NM_001379314.1-15;Parent=rna-NM_001379314.1;Dbxref=GeneID:20744,GenBank:NM_001379314.1,MGI:MGI:104626;gbkey=mRNA;gene=Strbp;product=spermatid perinuclear RNA binding protein%2C transcript variant 4;transcript_id=NM_001379314.1;extra_copy_number=0
CM058242.1	Liftoff	exon	45492488	45492622	.	-	.	ID=exon-NM_001379314.1-14;Parent=rna-NM_001379314.1;Dbxref=GeneID:20744,GenBank:NM_001379314.1,MGI:MGI:104626;gbkey=mRNA;gene=Strbp;product=spermatid perinuclear RNA binding protein%2C transcript variant 4;transcript_id=NM_001379314.1;extra_copy_number=0
CM058242.1	Liftoff	exon	45494112	45494270	.	-	.	ID=exon-NM_001379314.1-13;Parent=rna-NM_001379314.1;Dbxref=GeneID:20744,GenBank:NM_001379314.1,MGI:MGI:104626;gbkey=mRNA;gene=Strbp;product=spermatid perinuclear RNA binding protein%2C transcript variant 4;transcript_id=NM_001379314.1;extra_copy_number=0
CM058242.1	Liftoff	exon	45496302	45496501	.	-	.	ID=exon-NM_001379314.1-12;Parent=rna-NM_001379314.1;Dbxref=GeneID:20744,GenBank:NM_001379314.1,MGI:MGI:104626;gbkey=mRNA;gene=Strbp;product=spermatid perinuclear RNA binding protein%2C transcript variant 4;transcript_id=NM_001379314.1;extra_copy_number=0
CM058242.1	Liftoff	exon	45497289	45497381	.	-	.	ID=exon-NM_001379314.1-11;Parent=rna-NM_001379314.1;Dbxref=GeneID:20744,GenBank:NM_001379314.1,MGI:MGI:104626;gbkey=mRNA;gene=Strbp;product=spermatid perinuclear RNA binding protein%2C transcript variant 4;transcript_id=NM_001379314.1;extra_copy_number=0
CM058242.1	Liftoff	exon	45517540	45517651	.	-	.	ID=exon-NM_001379314.1-10;Parent=rna-NM_001379314.1;Dbxref=GeneID:20744,GenBank:NM_001379314.1,MGI:MGI:104626;gbkey=mRNA;gene=Strbp;product=spermatid perinuclear RNA binding protein%2C transcript variant 4;transcript_id=NM_001379314.1;extra_copy_number=0
CM058242.1	Liftoff	exon	45517860	45517957	.	-	.	ID=exon-NM_001379314.1-9;Parent=rna-NM_001379314.1;Dbxref=GeneID:20744,GenBank:NM_001379314.1,MGI:MGI:104626;gbkey=mRNA;gene=Strbp;product=spermatid perinuclear RNA binding protein%2C transcript variant 4;transcript_id=NM_001379314.1;extra_copy_number=0
CM058242.1	Liftoff	exon	45518545	45518656	.	-	.	ID=exon-NM_001379314.1-8;Parent=rna-NM_001379314.1;Dbxref=GeneID:20744,GenBank:NM_001379314.1,MGI:MGI:104626;gbkey=mRNA;gene=Strbp;product=spermatid perinuclear RNA binding protein%2C transcript variant 4;transcript_id=NM_001379314.1;extra_copy_number=0
CM058242.1	Liftoff	exon	45519849	45519944	.	-	.	ID=exon-NM_001379314.1-7;Parent=rna-NM_001379314.1;Dbxref=GeneID:20744,GenBank:NM_001379314.1,MGI:MGI:104626;gbkey=mRNA;gene=Strbp;product=spermatid perinuclear RNA binding protein%2C transcript variant 4;transcript_id=NM_001379314.1;extra_copy_number=0
CM058242.1	Liftoff	exon	45520802	45520893	.	-	.	ID=exon-NM_001379314.1-6;Parent=rna-NM_001379314.1;Dbxref=GeneID:20744,GenBank:NM_001379314.1,MGI:MGI:104626;gbkey=mRNA;gene=Strbp;product=spermatid perinuclear RNA binding protein%2C transcript variant 4;transcript_id=NM_001379314.1;extra_copy_number=0
CM058242.1	Liftoff	exon	45528791	45528935	.	-	.	ID=exon-NM_001379314.1-5;Parent=rna-NM_001379314.1;Dbxref=GeneID:20744,GenBank:NM_001379314.1,MGI:MGI:104626;gbkey=mRNA;gene=Strbp;product=spermatid perinuclear RNA binding protein%2C transcript variant 4;transcript_id=NM_001379314.1;extra_copy_number=0
CM058242.1	Liftoff	exon	45534218	45534383	.	-	.	ID=exon-NM_001379314.1-4;Parent=rna-NM_001379314.1;Dbxref=GeneID:20744,GenBank:NM_001379314.1,MGI:MGI:104626;gbkey=mRNA;gene=Strbp;product=spermatid perinuclear RNA binding protein%2C transcript variant 4;transcript_id=NM_001379314.1;extra_copy_number=0
CM058242.1	Liftoff	exon	45538838	45539058	.	-	.	ID=exon-NM_001379314.1-3;Parent=rna-NM_001379314.1;Dbxref=GeneID:20744,GenBank:NM_001379314.1,MGI:MGI:104626;gbkey=mRNA;gene=Strbp;product=spermatid perinuclear RNA binding protein%2C transcript variant 4;transcript_id=NM_001379314.1;extra_copy_number=0
CM058242.1	Liftoff	exon	45540483	45540652	.	-	.	ID=exon-NM_001379314.1-2;Parent=rna-NM_001379314.1;Dbxref=GeneID:20744,GenBank:NM_001379314.1,MGI:MGI:104626;gbkey=mRNA;gene=Strbp;product=spermatid perinuclear RNA binding protein%2C transcript variant 4;transcript_id=NM_001379314.1;extra_copy_number=0
CM058242.1	Liftoff	exon	45597045	45597237	.	-	.	ID=exon-NM_001379314.1-1;Parent=rna-NM_001379314.1;Dbxref=GeneID:20744,GenBank:NM_001379314.1,MGI:MGI:104626;gbkey=mRNA;gene=Strbp;product=spermatid perinuclear RNA binding protein%2C transcript variant 4;transcript_id=NM_001379314.1;extra_copy_number=0
CM058242.1	Liftoff	CDS	45477397	45477473	.	-	.	ID=cds-NP_001366243.1;Parent=rna-NM_001379314.1;Dbxref=GeneID:20744,GenBank:NP_001366243.1,MGI:MGI:104626;Name=NP_001366243.1;Note=isoform a is encoded by transcript variant 4;gbkey=CDS;gene=Strbp;product=spermatid perinuclear RNA-binding protein isoform a;protein_id=NP_001366243.1;extra_copy_number=0
CM058242.1	Liftoff	CDS	45479877	45479921	.	-	.	ID=cds-NP_001366243.1;Parent=rna-NM_001379314.1;Dbxref=GeneID:20744,GenBank:NP_001366243.1,MGI:MGI:104626;Name=NP_001366243.1;Note=isoform a is encoded by transcript variant 4;gbkey=CDS;gene=Strbp;product=spermatid perinuclear RNA-binding protein isoform a;protein_id=NP_001366243.1;extra_copy_number=0
CM058242.1	Liftoff	CDS	45484024	45484147	.	-	.	ID=cds-NP_001366243.1;Parent=rna-NM_001379314.1;Dbxref=GeneID:20744,GenBank:NP_001366243.1,MGI:MGI:104626;Name=NP_001366243.1;Note=isoform a is encoded by transcript variant 4;gbkey=CDS;gene=Strbp;product=spermatid perinuclear RNA-binding protein isoform a;protein_id=NP_001366243.1;extra_copy_number=0
CM058242.1	Liftoff	CDS	45490071	45490211	.	-	.	ID=cds-NP_001366243.1;Parent=rna-NM_001379314.1;Dbxref=GeneID:20744,GenBank:NP_001366243.1,MGI:MGI:104626;Name=NP_001366243.1;Note=isoform a is encoded by transcript variant 4;gbkey=CDS;gene=Strbp;product=spermatid perinuclear RNA-binding protein isoform a;protein_id=NP_001366243.1;extra_copy_number=0
CM058242.1	Liftoff	CDS	45492488	45492622	.	-	.	ID=cds-NP_001366243.1;Parent=rna-NM_001379314.1;Dbxref=GeneID:20744,GenBank:NP_001366243.1,MGI:MGI:104626;Name=NP_001366243.1;Note=isoform a is encoded by transcript variant 4;gbkey=CDS;gene=Strbp;product=spermatid perinuclear RNA-binding protein isoform a;protein_id=NP_001366243.1;extra_copy_number=0
CM058242.1	Liftoff	CDS	45494112	45494270	.	-	.	ID=cds-NP_001366243.1;Parent=rna-NM_001379314.1;Dbxref=GeneID:20744,GenBank:NP_001366243.1,MGI:MGI:104626;Name=NP_001366243.1;Note=isoform a is encoded by transcript variant 4;gbkey=CDS;gene=Strbp;product=spermatid perinuclear RNA-binding protein isoform a;protein_id=NP_001366243.1;extra_copy_number=0
CM058242.1	Liftoff	CDS	45496302	45496501	.	-	.	ID=cds-NP_001366243.1;Parent=rna-NM_001379314.1;Dbxref=GeneID:20744,GenBank:NP_001366243.1,MGI:MGI:104626;Name=NP_001366243.1;Note=isoform a is encoded by transcript variant 4;gbkey=CDS;gene=Strbp;product=spermatid perinuclear RNA-binding protein isoform a;protein_id=NP_001366243.1;extra_copy_number=0
CM058242.1	Liftoff	CDS	45497289	45497381	.	-	.	ID=cds-NP_001366243.1;Parent=rna-NM_001379314.1;Dbxref=GeneID:20744,GenBank:NP_001366243.1,MGI:MGI:104626;Name=NP_001366243.1;Note=isoform a is encoded by transcript variant 4;gbkey=CDS;gene=Strbp;product=spermatid perinuclear RNA-binding protein isoform a;protein_id=NP_001366243.1;extra_copy_number=0
CM058242.1	Liftoff	CDS	45517540	45517651	.	-	.	ID=cds-NP_001366243.1;Parent=rna-NM_001379314.1;Dbxref=GeneID:20744,GenBank:NP_001366243.1,MGI:MGI:104626;Name=NP_001366243.1;Note=isoform a is encoded by transcript variant 4;gbkey=CDS;gene=Strbp;product=spermatid perinuclear RNA-binding protein isoform a;protein_id=NP_001366243.1;extra_copy_number=0
CM058242.1	Liftoff	CDS	45517860	45517957	.	-	.	ID=cds-NP_001366243.1;Parent=rna-NM_001379314.1;Dbxref=GeneID:20744,GenBank:NP_001366243.1,MGI:MGI:104626;Name=NP_001366243.1;Note=isoform a is encoded by transcript variant 4;gbkey=CDS;gene=Strbp;product=spermatid perinuclear RNA-binding protein isoform a;protein_id=NP_001366243.1;extra_copy_number=0
CM058242.1	Liftoff	CDS	45518545	45518656	.	-	.	ID=cds-NP_001366243.1;Parent=rna-NM_001379314.1;Dbxref=GeneID:20744,GenBank:NP_001366243.1,MGI:MGI:104626;Name=NP_001366243.1;Note=isoform a is encoded by transcript variant 4;gbkey=CDS;gene=Strbp;product=spermatid perinuclear RNA-binding protein isoform a;protein_id=NP_001366243.1;extra_copy_number=0
CM058242.1	Liftoff	CDS	45519849	45519944	.	-	.	ID=cds-NP_001366243.1;Parent=rna-NM_001379314.1;Dbxref=GeneID:20744,GenBank:NP_001366243.1,MGI:MGI:104626;Name=NP_001366243.1;Note=isoform a is encoded by transcript variant 4;gbkey=CDS;gene=Strbp;product=spermatid perinuclear RNA-binding protein isoform a;protein_id=NP_001366243.1;extra_copy_number=0
CM058242.1	Liftoff	CDS	45520802	45520893	.	-	.	ID=cds-NP_001366243.1;Parent=rna-NM_001379314.1;Dbxref=GeneID:20744,GenBank:NP_001366243.1,MGI:MGI:104626;Name=NP_001366243.1;Note=isoform a is encoded by transcript variant 4;gbkey=CDS;gene=Strbp;product=spermatid perinuclear RNA-binding protein isoform a;protein_id=NP_001366243.1;extra_copy_number=0
CM058242.1	Liftoff	CDS	45528791	45528935	.	-	.	ID=cds-NP_001366243.1;Parent=rna-NM_001379314.1;Dbxref=GeneID:20744,GenBank:NP_001366243.1,MGI:MGI:104626;Name=NP_001366243.1;Note=isoform a is encoded by transcript variant 4;gbkey=CDS;gene=Strbp;product=spermatid perinuclear RNA-binding protein isoform a;protein_id=NP_001366243.1;extra_copy_number=0
CM058242.1	Liftoff	CDS	45534218	45534383	.	-	.	ID=cds-NP_001366243.1;Parent=rna-NM_001379314.1;Dbxref=GeneID:20744,GenBank:NP_001366243.1,MGI:MGI:104626;Name=NP_001366243.1;Note=isoform a is encoded by transcript variant 4;gbkey=CDS;gene=Strbp;product=spermatid perinuclear RNA-binding protein isoform a;protein_id=NP_001366243.1;extra_copy_number=0
CM058242.1	Liftoff	CDS	45538838	45539058	.	-	.	ID=cds-NP_001366243.1;Parent=rna-NM_001379314.1;Dbxref=GeneID:20744,GenBank:NP_001366243.1,MGI:MGI:104626;Name=NP_001366243.1;Note=isoform a is encoded by transcript variant 4;gbkey=CDS;gene=Strbp;product=spermatid perinuclear RNA-binding protein isoform a;protein_id=NP_001366243.1;extra_copy_number=0
CM058242.1	Liftoff	CDS	45540483	45540485	.	-	.	ID=cds-NP_001366243.1;Parent=rna-NM_001379314.1;Dbxref=GeneID:20744,GenBank:NP_001366243.1,MGI:MGI:104626;Name=NP_001366243.1;Note=isoform a is encoded by transcript variant 4;gbkey=CDS;gene=Strbp;product=spermatid perinuclear RNA-binding protein isoform a;protein_id=NP_001366243.1;extra_copy_number=0
CM058242.1	Liftoff	mRNA	45463236	45596723	.	-	.	ID=rna-NM_001379315.1;Parent=gene-Strbp;Dbxref=GeneID:20744,GenBank:NM_001379315.1,MGI:MGI:104626;Name=NM_001379315.1;gbkey=mRNA;gene=Strbp;product=spermatid perinuclear RNA binding protein%2C transcript variant 5;tag=RefSeq Select;transcript_id=NM_001379315.1;matches_ref_protein=True;valid_ORF=True;extra_copy_number=0
CM058242.1	Liftoff	exon	45463236	45477473	.	-	.	ID=exon-NM_001379315.1-18;Parent=rna-NM_001379315.1;Dbxref=GeneID:20744,GenBank:NM_001379315.1,MGI:MGI:104626;gbkey=mRNA;gene=Strbp;product=spermatid perinuclear RNA binding protein%2C transcript variant 5;tag=RefSeq Select;transcript_id=NM_001379315.1;extra_copy_number=0
CM058242.1	Liftoff	exon	45479877	45479921	.	-	.	ID=exon-NM_001379315.1-17;Parent=rna-NM_001379315.1;Dbxref=GeneID:20744,GenBank:NM_001379315.1,MGI:MGI:104626;gbkey=mRNA;gene=Strbp;product=spermatid perinuclear RNA binding protein%2C transcript variant 5;tag=RefSeq Select;transcript_id=NM_001379315.1;extra_copy_number=0
CM058242.1	Liftoff	exon	45484024	45484147	.	-	.	ID=exon-NM_001379315.1-16;Parent=rna-NM_001379315.1;Dbxref=GeneID:20744,GenBank:NM_001379315.1,MGI:MGI:104626;gbkey=mRNA;gene=Strbp;product=spermatid perinuclear RNA binding protein%2C transcript variant 5;tag=RefSeq Select;transcript_id=NM_001379315.1;extra_copy_number=0
CM058242.1	Liftoff	exon	45490071	45490211	.	-	.	ID=exon-NM_001379315.1-15;Parent=rna-NM_001379315.1;Dbxref=GeneID:20744,GenBank:NM_001379315.1,MGI:MGI:104626;gbkey=mRNA;gene=Strbp;product=spermatid perinuclear RNA binding protein%2C transcript variant 5;tag=RefSeq Select;transcript_id=NM_001379315.1;extra_copy_number=0
CM058242.1	Liftoff	exon	45492488	45492622	.	-	.	ID=exon-NM_001379315.1-14;Parent=rna-NM_001379315.1;Dbxref=GeneID:20744,GenBank:NM_001379315.1,MGI:MGI:104626;gbkey=mRNA;gene=Strbp;product=spermatid perinuclear RNA binding protein%2C transcript variant 5;tag=RefSeq Select;transcript_id=NM_001379315.1;extra_copy_number=0
CM058242.1	Liftoff	exon	45494112	45494270	.	-	.	ID=exon-NM_001379315.1-13;Parent=rna-NM_001379315.1;Dbxref=GeneID:20744,GenBank:NM_001379315.1,MGI:MGI:104626;gbkey=mRNA;gene=Strbp;product=spermatid perinuclear RNA binding protein%2C transcript variant 5;tag=RefSeq Select;transcript_id=NM_001379315.1;extra_copy_number=0
CM058242.1	Liftoff	exon	45496302	45496501	.	-	.	ID=exon-NM_001379315.1-12;Parent=rna-NM_001379315.1;Dbxref=GeneID:20744,GenBank:NM_001379315.1,MGI:MGI:104626;gbkey=mRNA;gene=Strbp;product=spermatid perinuclear RNA binding protein%2C transcript variant 5;tag=RefSeq Select;transcript_id=NM_001379315.1;extra_copy_number=0
CM058242.1	Liftoff	exon	45497289	45497381	.	-	.	ID=exon-NM_001379315.1-11;Parent=rna-NM_001379315.1;Dbxref=GeneID:20744,GenBank:NM_001379315.1,MGI:MGI:104626;gbkey=mRNA;gene=Strbp;product=spermatid perinuclear RNA binding protein%2C transcript variant 5;tag=RefSeq Select;transcript_id=NM_001379315.1;extra_copy_number=0
CM058242.1	Liftoff	exon	45517540	45517651	.	-	.	ID=exon-NM_001379315.1-10;Parent=rna-NM_001379315.1;Dbxref=GeneID:20744,GenBank:NM_001379315.1,MGI:MGI:104626;gbkey=mRNA;gene=Strbp;product=spermatid perinuclear RNA binding protein%2C transcript variant 5;tag=RefSeq Select;transcript_id=NM_001379315.1;extra_copy_number=0
CM058242.1	Liftoff	exon	45517860	45517957	.	-	.	ID=exon-NM_001379315.1-9;Parent=rna-NM_001379315.1;Dbxref=GeneID:20744,GenBank:NM_001379315.1,MGI:MGI:104626;gbkey=mRNA;gene=Strbp;product=spermatid perinuclear RNA binding protein%2C transcript variant 5;tag=RefSeq Select;transcript_id=NM_001379315.1;extra_copy_number=0
CM058242.1	Liftoff	exon	45518545	45518656	.	-	.	ID=exon-NM_001379315.1-8;Parent=rna-NM_001379315.1;Dbxref=GeneID:20744,GenBank:NM_001379315.1,MGI:MGI:104626;gbkey=mRNA;gene=Strbp;product=spermatid perinuclear RNA binding protein%2C transcript variant 5;tag=RefSeq Select;transcript_id=NM_001379315.1;extra_copy_number=0
CM058242.1	Liftoff	exon	45519849	45519944	.	-	.	ID=exon-NM_001379315.1-7;Parent=rna-NM_001379315.1;Dbxref=GeneID:20744,GenBank:NM_001379315.1,MGI:MGI:104626;gbkey=mRNA;gene=Strbp;product=spermatid perinuclear RNA binding protein%2C transcript variant 5;tag=RefSeq Select;transcript_id=NM_001379315.1;extra_copy_number=0
CM058242.1	Liftoff	exon	45520802	45520893	.	-	.	ID=exon-NM_001379315.1-6;Parent=rna-NM_001379315.1;Dbxref=GeneID:20744,GenBank:NM_001379315.1,MGI:MGI:104626;gbkey=mRNA;gene=Strbp;product=spermatid perinuclear RNA binding protein%2C transcript variant 5;tag=RefSeq Select;transcript_id=NM_001379315.1;extra_copy_number=0
CM058242.1	Liftoff	exon	45528791	45528935	.	-	.	ID=exon-NM_001379315.1-5;Parent=rna-NM_001379315.1;Dbxref=GeneID:20744,GenBank:NM_001379315.1,MGI:MGI:104626;gbkey=mRNA;gene=Strbp;product=spermatid perinuclear RNA binding protein%2C transcript variant 5;tag=RefSeq Select;transcript_id=NM_001379315.1;extra_copy_number=0
CM058242.1	Liftoff	exon	45534218	45534383	.	-	.	ID=exon-NM_001379315.1-4;Parent=rna-NM_001379315.1;Dbxref=GeneID:20744,GenBank:NM_001379315.1,MGI:MGI:104626;gbkey=mRNA;gene=Strbp;product=spermatid perinuclear RNA binding protein%2C transcript variant 5;tag=RefSeq Select;transcript_id=NM_001379315.1;extra_copy_number=0
CM058242.1	Liftoff	exon	45538838	45539058	.	-	.	ID=exon-NM_001379315.1-3;Parent=rna-NM_001379315.1;Dbxref=GeneID:20744,GenBank:NM_001379315.1,MGI:MGI:104626;gbkey=mRNA;gene=Strbp;product=spermatid perinuclear RNA binding protein%2C transcript variant 5;tag=RefSeq Select;transcript_id=NM_001379315.1;extra_copy_number=0
CM058242.1	Liftoff	exon	45540483	45540652	.	-	.	ID=exon-NM_001379315.1-2;Parent=rna-NM_001379315.1;Dbxref=GeneID:20744,GenBank:NM_001379315.1,MGI:MGI:104626;gbkey=mRNA;gene=Strbp;product=spermatid perinuclear RNA binding protein%2C transcript variant 5;tag=RefSeq Select;transcript_id=NM_001379315.1;extra_copy_number=0
CM058242.1	Liftoff	exon	45596570	45596723	.	-	.	ID=exon-NM_001379315.1-1;Parent=rna-NM_001379315.1;Dbxref=GeneID:20744,GenBank:NM_001379315.1,MGI:MGI:104626;gbkey=mRNA;gene=Strbp;product=spermatid perinuclear RNA binding protein%2C transcript variant 5;tag=RefSeq Select;transcript_id=NM_001379315.1;extra_copy_number=0
CM058242.1	Liftoff	CDS	45477397	45477473	.	-	.	ID=cds-NP_001366244.1;Parent=rna-NM_001379315.1;Dbxref=GeneID:20744,GenBank:NP_001366244.1,MGI:MGI:104626;Name=NP_001366244.1;Note=isoform a is encoded by transcript variant 5;gbkey=CDS;gene=Strbp;product=spermatid perinuclear RNA-binding protein isoform a;protein_id=NP_001366244.1;tag=RefSeq Select;extra_copy_number=0
CM058242.1	Liftoff	CDS	45479877	45479921	.	-	.	ID=cds-NP_001366244.1;Parent=rna-NM_001379315.1;Dbxref=GeneID:20744,GenBank:NP_001366244.1,MGI:MGI:104626;Name=NP_001366244.1;Note=isoform a is encoded by transcript variant 5;gbkey=CDS;gene=Strbp;product=spermatid perinuclear RNA-binding protein isoform a;protein_id=NP_001366244.1;tag=RefSeq Select;extra_copy_number=0
CM058242.1	Liftoff	CDS	45484024	45484147	.	-	.	ID=cds-NP_001366244.1;Parent=rna-NM_001379315.1;Dbxref=GeneID:20744,GenBank:NP_001366244.1,MGI:MGI:104626;Name=NP_001366244.1;Note=isoform a is encoded by transcript variant 5;gbkey=CDS;gene=Strbp;product=spermatid perinuclear RNA-binding protein isoform a;protein_id=NP_001366244.1;tag=RefSeq Select;extra_copy_number=0
CM058242.1	Liftoff	CDS	45490071	45490211	.	-	.	ID=cds-NP_001366244.1;Parent=rna-NM_001379315.1;Dbxref=GeneID:20744,GenBank:NP_001366244.1,MGI:MGI:104626;Name=NP_001366244.1;Note=isoform a is encoded by transcript variant 5;gbkey=CDS;gene=Strbp;product=spermatid perinuclear RNA-binding protein isoform a;protein_id=NP_001366244.1;tag=RefSeq Select;extra_copy_number=0
CM058242.1	Liftoff	CDS	45492488	45492622	.	-	.	ID=cds-NP_001366244.1;Parent=rna-NM_001379315.1;Dbxref=GeneID:20744,GenBank:NP_001366244.1,MGI:MGI:104626;Name=NP_001366244.1;Note=isoform a is encoded by transcript variant 5;gbkey=CDS;gene=Strbp;product=spermatid perinuclear RNA-binding protein isoform a;protein_id=NP_001366244.1;tag=RefSeq Select;extra_copy_number=0
CM058242.1	Liftoff	CDS	45494112	45494270	.	-	.	ID=cds-NP_001366244.1;Parent=rna-NM_001379315.1;Dbxref=GeneID:20744,GenBank:NP_001366244.1,MGI:MGI:104626;Name=NP_001366244.1;Note=isoform a is encoded by transcript variant 5;gbkey=CDS;gene=Strbp;product=spermatid perinuclear RNA-binding protein isoform a;protein_id=NP_001366244.1;tag=RefSeq Select;extra_copy_number=0
CM058242.1	Liftoff	CDS	45496302	45496501	.	-	.	ID=cds-NP_001366244.1;Parent=rna-NM_001379315.1;Dbxref=GeneID:20744,GenBank:NP_001366244.1,MGI:MGI:104626;Name=NP_001366244.1;Note=isoform a is encoded by transcript variant 5;gbkey=CDS;gene=Strbp;product=spermatid perinuclear RNA-binding protein isoform a;protein_id=NP_001366244.1;tag=RefSeq Select;extra_copy_number=0
CM058242.1	Liftoff	CDS	45497289	45497381	.	-	.	ID=cds-NP_001366244.1;Parent=rna-NM_001379315.1;Dbxref=GeneID:20744,GenBank:NP_001366244.1,MGI:MGI:104626;Name=NP_001366244.1;Note=isoform a is encoded by transcript variant 5;gbkey=CDS;gene=Strbp;product=spermatid perinuclear RNA-binding protein isoform a;protein_id=NP_001366244.1;tag=RefSeq Select;extra_copy_number=0
CM058242.1	Liftoff	CDS	45517540	45517651	.	-	.	ID=cds-NP_001366244.1;Parent=rna-NM_001379315.1;Dbxref=GeneID:20744,GenBank:NP_001366244.1,MGI:MGI:104626;Name=NP_001366244.1;Note=isoform a is encoded by transcript variant 5;gbkey=CDS;gene=Strbp;product=spermatid perinuclear RNA-binding protein isoform a;protein_id=NP_001366244.1;tag=RefSeq Select;extra_copy_number=0
CM058242.1	Liftoff	CDS	45517860	45517957	.	-	.	ID=cds-NP_001366244.1;Parent=rna-NM_001379315.1;Dbxref=GeneID:20744,GenBank:NP_001366244.1,MGI:MGI:104626;Name=NP_001366244.1;Note=isoform a is encoded by transcript variant 5;gbkey=CDS;gene=Strbp;product=spermatid perinuclear RNA-binding protein isoform a;protein_id=NP_001366244.1;tag=RefSeq Select;extra_copy_number=0
CM058242.1	Liftoff	CDS	45518545	45518656	.	-	.	ID=cds-NP_001366244.1;Parent=rna-NM_001379315.1;Dbxref=GeneID:20744,GenBank:NP_001366244.1,MGI:MGI:104626;Name=NP_001366244.1;Note=isoform a is encoded by transcript variant 5;gbkey=CDS;gene=Strbp;product=spermatid perinuclear RNA-binding protein isoform a;protein_id=NP_001366244.1;tag=RefSeq Select;extra_copy_number=0
CM058242.1	Liftoff	CDS	45519849	45519944	.	-	.	ID=cds-NP_001366244.1;Parent=rna-NM_001379315.1;Dbxref=GeneID:20744,GenBank:NP_001366244.1,MGI:MGI:104626;Name=NP_001366244.1;Note=isoform a is encoded by transcript variant 5;gbkey=CDS;gene=Strbp;product=spermatid perinuclear RNA-binding protein isoform a;protein_id=NP_001366244.1;tag=RefSeq Select;extra_copy_number=0
CM058242.1	Liftoff	CDS	45520802	45520893	.	-	.	ID=cds-NP_001366244.1;Parent=rna-NM_001379315.1;Dbxref=GeneID:20744,GenBank:NP_001366244.1,MGI:MGI:104626;Name=NP_001366244.1;Note=isoform a is encoded by transcript variant 5;gbkey=CDS;gene=Strbp;product=spermatid perinuclear RNA-binding protein isoform a;protein_id=NP_001366244.1;tag=RefSeq Select;extra_copy_number=0
CM058242.1	Liftoff	CDS	45528791	45528935	.	-	.	ID=cds-NP_001366244.1;Parent=rna-NM_001379315.1;Dbxref=GeneID:20744,GenBank:NP_001366244.1,MGI:MGI:104626;Name=NP_001366244.1;Note=isoform a is encoded by transcript variant 5;gbkey=CDS;gene=Strbp;product=spermatid perinuclear RNA-binding protein isoform a;protein_id=NP_001366244.1;tag=RefSeq Select;extra_copy_number=0
CM058242.1	Liftoff	CDS	45534218	45534383	.	-	.	ID=cds-NP_001366244.1;Parent=rna-NM_001379315.1;Dbxref=GeneID:20744,GenBank:NP_001366244.1,MGI:MGI:104626;Name=NP_001366244.1;Note=isoform a is encoded by transcript variant 5;gbkey=CDS;gene=Strbp;product=spermatid perinuclear RNA-binding protein isoform a;protein_id=NP_001366244.1;tag=RefSeq Select;extra_copy_number=0
CM058242.1	Liftoff	CDS	45538838	45539058	.	-	.	ID=cds-NP_001366244.1;Parent=rna-NM_001379315.1;Dbxref=GeneID:20744,GenBank:NP_001366244.1,MGI:MGI:104626;Name=NP_001366244.1;Note=isoform a is encoded by transcript variant 5;gbkey=CDS;gene=Strbp;product=spermatid perinuclear RNA-binding protein isoform a;protein_id=NP_001366244.1;tag=RefSeq Select;extra_copy_number=0
CM058242.1	Liftoff	CDS	45540483	45540485	.	-	.	ID=cds-NP_001366244.1;Parent=rna-NM_001379315.1;Dbxref=GeneID:20744,GenBank:NP_001366244.1,MGI:MGI:104626;Name=NP_001366244.1;Note=isoform a is encoded by transcript variant 5;gbkey=CDS;gene=Strbp;product=spermatid perinuclear RNA-binding protein isoform a;protein_id=NP_001366244.1;tag=RefSeq Select;extra_copy_number=0
CM058242.1	Liftoff	mRNA	45463236	45596723	.	-	.	ID=rna-NM_001379316.1;Parent=gene-Strbp;Dbxref=GeneID:20744,GenBank:NM_001379316.1,MGI:MGI:104626;Name=NM_001379316.1;gbkey=mRNA;gene=Strbp;product=spermatid perinuclear RNA binding protein%2C transcript variant 6;transcript_id=NM_001379316.1;matches_ref_protein=True;valid_ORF=True;extra_copy_number=0
CM058242.1	Liftoff	exon	45463236	45474173	.	-	.	ID=exon-NM_001379316.1-18;Parent=rna-NM_001379316.1;Dbxref=GeneID:20744,GenBank:NM_001379316.1,MGI:MGI:104626;gbkey=mRNA;gene=Strbp;product=spermatid perinuclear RNA binding protein%2C transcript variant 6;transcript_id=NM_001379316.1;extra_copy_number=0
CM058242.1	Liftoff	exon	45479877	45479921	.	-	.	ID=exon-NM_001379316.1-17;Parent=rna-NM_001379316.1;Dbxref=GeneID:20744,GenBank:NM_001379316.1,MGI:MGI:104626;gbkey=mRNA;gene=Strbp;product=spermatid perinuclear RNA binding protein%2C transcript variant 6;transcript_id=NM_001379316.1;extra_copy_number=0
CM058242.1	Liftoff	exon	45484024	45484147	.	-	.	ID=exon-NM_001379316.1-16;Parent=rna-NM_001379316.1;Dbxref=GeneID:20744,GenBank:NM_001379316.1,MGI:MGI:104626;gbkey=mRNA;gene=Strbp;product=spermatid perinuclear RNA binding protein%2C transcript variant 6;transcript_id=NM_001379316.1;extra_copy_number=0
CM058242.1	Liftoff	exon	45490071	45490211	.	-	.	ID=exon-NM_001379316.1-15;Parent=rna-NM_001379316.1;Dbxref=GeneID:20744,GenBank:NM_001379316.1,MGI:MGI:104626;gbkey=mRNA;gene=Strbp;product=spermatid perinuclear RNA binding protein%2C transcript variant 6;transcript_id=NM_001379316.1;extra_copy_number=0
CM058242.1	Liftoff	exon	45492488	45492622	.	-	.	ID=exon-NM_001379316.1-14;Parent=rna-NM_001379316.1;Dbxref=GeneID:20744,GenBank:NM_001379316.1,MGI:MGI:104626;gbkey=mRNA;gene=Strbp;product=spermatid perinuclear RNA binding protein%2C transcript variant 6;transcript_id=NM_001379316.1;extra_copy_number=0
CM058242.1	Liftoff	exon	45494112	45494270	.	-	.	ID=exon-NM_001379316.1-13;Parent=rna-NM_001379316.1;Dbxref=GeneID:20744,GenBank:NM_001379316.1,MGI:MGI:104626;gbkey=mRNA;gene=Strbp;product=spermatid perinuclear RNA binding protein%2C transcript variant 6;transcript_id=NM_001379316.1;extra_copy_number=0
CM058242.1	Liftoff	exon	45496302	45496501	.	-	.	ID=exon-NM_001379316.1-12;Parent=rna-NM_001379316.1;Dbxref=GeneID:20744,GenBank:NM_001379316.1,MGI:MGI:104626;gbkey=mRNA;gene=Strbp;product=spermatid perinuclear RNA binding protein%2C transcript variant 6;transcript_id=NM_001379316.1;extra_copy_number=0
CM058242.1	Liftoff	exon	45497289	45497381	.	-	.	ID=exon-NM_001379316.1-11;Parent=rna-NM_001379316.1;Dbxref=GeneID:20744,GenBank:NM_001379316.1,MGI:MGI:104626;gbkey=mRNA;gene=Strbp;product=spermatid perinuclear RNA binding protein%2C transcript variant 6;transcript_id=NM_001379316.1;extra_copy_number=0
CM058242.1	Liftoff	exon	45517540	45517651	.	-	.	ID=exon-NM_001379316.1-10;Parent=rna-NM_001379316.1;Dbxref=GeneID:20744,GenBank:NM_001379316.1,MGI:MGI:104626;gbkey=mRNA;gene=Strbp;product=spermatid perinuclear RNA binding protein%2C transcript variant 6;transcript_id=NM_001379316.1;extra_copy_number=0
CM058242.1	Liftoff	exon	45517860	45517957	.	-	.	ID=exon-NM_001379316.1-9;Parent=rna-NM_001379316.1;Dbxref=GeneID:20744,GenBank:NM_001379316.1,MGI:MGI:104626;gbkey=mRNA;gene=Strbp;product=spermatid perinuclear RNA binding protein%2C transcript variant 6;transcript_id=NM_001379316.1;extra_copy_number=0
CM058242.1	Liftoff	exon	45518545	45518656	.	-	.	ID=exon-NM_001379316.1-8;Parent=rna-NM_001379316.1;Dbxref=GeneID:20744,GenBank:NM_001379316.1,MGI:MGI:104626;gbkey=mRNA;gene=Strbp;product=spermatid perinuclear RNA binding protein%2C transcript variant 6;transcript_id=NM_001379316.1;extra_copy_number=0
CM058242.1	Liftoff	exon	45519849	45519944	.	-	.	ID=exon-NM_001379316.1-7;Parent=rna-NM_001379316.1;Dbxref=GeneID:20744,GenBank:NM_001379316.1,MGI:MGI:104626;gbkey=mRNA;gene=Strbp;product=spermatid perinuclear RNA binding protein%2C transcript variant 6;transcript_id=NM_001379316.1;extra_copy_number=0
CM058242.1	Liftoff	exon	45520802	45520893	.	-	.	ID=exon-NM_001379316.1-6;Parent=rna-NM_001379316.1;Dbxref=GeneID:20744,GenBank:NM_001379316.1,MGI:MGI:104626;gbkey=mRNA;gene=Strbp;product=spermatid perinuclear RNA binding protein%2C transcript variant 6;transcript_id=NM_001379316.1;extra_copy_number=0
CM058242.1	Liftoff	exon	45528791	45528935	.	-	.	ID=exon-NM_001379316.1-5;Parent=rna-NM_001379316.1;Dbxref=GeneID:20744,GenBank:NM_001379316.1,MGI:MGI:104626;gbkey=mRNA;gene=Strbp;product=spermatid perinuclear RNA binding protein%2C transcript variant 6;transcript_id=NM_001379316.1;extra_copy_number=0
CM058242.1	Liftoff	exon	45534218	45534383	.	-	.	ID=exon-NM_001379316.1-4;Parent=rna-NM_001379316.1;Dbxref=GeneID:20744,GenBank:NM_001379316.1,MGI:MGI:104626;gbkey=mRNA;gene=Strbp;product=spermatid perinuclear RNA binding protein%2C transcript variant 6;transcript_id=NM_001379316.1;extra_copy_number=0
CM058242.1	Liftoff	exon	45538838	45539058	.	-	.	ID=exon-NM_001379316.1-3;Parent=rna-NM_001379316.1;Dbxref=GeneID:20744,GenBank:NM_001379316.1,MGI:MGI:104626;gbkey=mRNA;gene=Strbp;product=spermatid perinuclear RNA binding protein%2C transcript variant 6;transcript_id=NM_001379316.1;extra_copy_number=0
CM058242.1	Liftoff	exon	45540483	45540652	.	-	.	ID=exon-NM_001379316.1-2;Parent=rna-NM_001379316.1;Dbxref=GeneID:20744,GenBank:NM_001379316.1,MGI:MGI:104626;gbkey=mRNA;gene=Strbp;product=spermatid perinuclear RNA binding protein%2C transcript variant 6;transcript_id=NM_001379316.1;extra_copy_number=0
CM058242.1	Liftoff	exon	45596570	45596723	.	-	.	ID=exon-NM_001379316.1-1;Parent=rna-NM_001379316.1;Dbxref=GeneID:20744,GenBank:NM_001379316.1,MGI:MGI:104626;gbkey=mRNA;gene=Strbp;product=spermatid perinuclear RNA binding protein%2C transcript variant 6;transcript_id=NM_001379316.1;extra_copy_number=0
CM058242.1	Liftoff	CDS	45474169	45474173	.	-	.	ID=cds-NP_001366245.1;Parent=rna-NM_001379316.1;Dbxref=GeneID:20744,GenBank:NP_001366245.1,MGI:MGI:104626;Name=NP_001366245.1;Note=isoform c is encoded by transcript variant 6;gbkey=CDS;gene=Strbp;product=spermatid perinuclear RNA-binding protein isoform c;protein_id=NP_001366245.1;extra_copy_number=0
CM058242.1	Liftoff	CDS	45479877	45479921	.	-	.	ID=cds-NP_001366245.1;Parent=rna-NM_001379316.1;Dbxref=GeneID:20744,GenBank:NP_001366245.1,MGI:MGI:104626;Name=NP_001366245.1;Note=isoform c is encoded by transcript variant 6;gbkey=CDS;gene=Strbp;product=spermatid perinuclear RNA-binding protein isoform c;protein_id=NP_001366245.1;extra_copy_number=0
CM058242.1	Liftoff	CDS	45484024	45484147	.	-	.	ID=cds-NP_001366245.1;Parent=rna-NM_001379316.1;Dbxref=GeneID:20744,GenBank:NP_001366245.1,MGI:MGI:104626;Name=NP_001366245.1;Note=isoform c is encoded by transcript variant 6;gbkey=CDS;gene=Strbp;product=spermatid perinuclear RNA-binding protein isoform c;protein_id=NP_001366245.1;extra_copy_number=0
CM058242.1	Liftoff	CDS	45490071	45490211	.	-	.	ID=cds-NP_001366245.1;Parent=rna-NM_001379316.1;Dbxref=GeneID:20744,GenBank:NP_001366245.1,MGI:MGI:104626;Name=NP_001366245.1;Note=isoform c is encoded by transcript variant 6;gbkey=CDS;gene=Strbp;product=spermatid perinuclear RNA-binding protein isoform c;protein_id=NP_001366245.1;extra_copy_number=0
CM058242.1	Liftoff	CDS	45492488	45492622	.	-	.	ID=cds-NP_001366245.1;Parent=rna-NM_001379316.1;Dbxref=GeneID:20744,GenBank:NP_001366245.1,MGI:MGI:104626;Name=NP_001366245.1;Note=isoform c is encoded by transcript variant 6;gbkey=CDS;gene=Strbp;product=spermatid perinuclear RNA-binding protein isoform c;protein_id=NP_001366245.1;extra_copy_number=0
CM058242.1	Liftoff	CDS	45494112	45494270	.	-	.	ID=cds-NP_001366245.1;Parent=rna-NM_001379316.1;Dbxref=GeneID:20744,GenBank:NP_001366245.1,MGI:MGI:104626;Name=NP_001366245.1;Note=isoform c is encoded by transcript variant 6;gbkey=CDS;gene=Strbp;product=spermatid perinuclear RNA-binding protein isoform c;protein_id=NP_001366245.1;extra_copy_number=0
CM058242.1	Liftoff	CDS	45496302	45496501	.	-	.	ID=cds-NP_001366245.1;Parent=rna-NM_001379316.1;Dbxref=GeneID:20744,GenBank:NP_001366245.1,MGI:MGI:104626;Name=NP_001366245.1;Note=isoform c is encoded by transcript variant 6;gbkey=CDS;gene=Strbp;product=spermatid perinuclear RNA-binding protein isoform c;protein_id=NP_001366245.1;extra_copy_number=0
CM058242.1	Liftoff	CDS	45497289	45497381	.	-	.	ID=cds-NP_001366245.1;Parent=rna-NM_001379316.1;Dbxref=GeneID:20744,GenBank:NP_001366245.1,MGI:MGI:104626;Name=NP_001366245.1;Note=isoform c is encoded by transcript variant 6;gbkey=CDS;gene=Strbp;product=spermatid perinuclear RNA-binding protein isoform c;protein_id=NP_001366245.1;extra_copy_number=0
CM058242.1	Liftoff	CDS	45517540	45517651	.	-	.	ID=cds-NP_001366245.1;Parent=rna-NM_001379316.1;Dbxref=GeneID:20744,GenBank:NP_001366245.1,MGI:MGI:104626;Name=NP_001366245.1;Note=isoform c is encoded by transcript variant 6;gbkey=CDS;gene=Strbp;product=spermatid perinuclear RNA-binding protein isoform c;protein_id=NP_001366245.1;extra_copy_number=0
CM058242.1	Liftoff	CDS	45517860	45517957	.	-	.	ID=cds-NP_001366245.1;Parent=rna-NM_001379316.1;Dbxref=GeneID:20744,GenBank:NP_001366245.1,MGI:MGI:104626;Name=NP_001366245.1;Note=isoform c is encoded by transcript variant 6;gbkey=CDS;gene=Strbp;product=spermatid perinuclear RNA-binding protein isoform c;protein_id=NP_001366245.1;extra_copy_number=0
CM058242.1	Liftoff	CDS	45518545	45518656	.	-	.	ID=cds-NP_001366245.1;Parent=rna-NM_001379316.1;Dbxref=GeneID:20744,GenBank:NP_001366245.1,MGI:MGI:104626;Name=NP_001366245.1;Note=isoform c is encoded by transcript variant 6;gbkey=CDS;gene=Strbp;product=spermatid perinuclear RNA-binding protein isoform c;protein_id=NP_001366245.1;extra_copy_number=0
CM058242.1	Liftoff	CDS	45519849	45519944	.	-	.	ID=cds-NP_001366245.1;Parent=rna-NM_001379316.1;Dbxref=GeneID:20744,GenBank:NP_001366245.1,MGI:MGI:104626;Name=NP_001366245.1;Note=isoform c is encoded by transcript variant 6;gbkey=CDS;gene=Strbp;product=spermatid perinuclear RNA-binding protein isoform c;protein_id=NP_001366245.1;extra_copy_number=0
CM058242.1	Liftoff	CDS	45520802	45520893	.	-	.	ID=cds-NP_001366245.1;Parent=rna-NM_001379316.1;Dbxref=GeneID:20744,GenBank:NP_001366245.1,MGI:MGI:104626;Name=NP_001366245.1;Note=isoform c is encoded by transcript variant 6;gbkey=CDS;gene=Strbp;product=spermatid perinuclear RNA-binding protein isoform c;protein_id=NP_001366245.1;extra_copy_number=0
CM058242.1	Liftoff	CDS	45528791	45528935	.	-	.	ID=cds-NP_001366245.1;Parent=rna-NM_001379316.1;Dbxref=GeneID:20744,GenBank:NP_001366245.1,MGI:MGI:104626;Name=NP_001366245.1;Note=isoform c is encoded by transcript variant 6;gbkey=CDS;gene=Strbp;product=spermatid perinuclear RNA-binding protein isoform c;protein_id=NP_001366245.1;extra_copy_number=0
CM058242.1	Liftoff	CDS	45534218	45534383	.	-	.	ID=cds-NP_001366245.1;Parent=rna-NM_001379316.1;Dbxref=GeneID:20744,GenBank:NP_001366245.1,MGI:MGI:104626;Name=NP_001366245.1;Note=isoform c is encoded by transcript variant 6;gbkey=CDS;gene=Strbp;product=spermatid perinuclear RNA-binding protein isoform c;protein_id=NP_001366245.1;extra_copy_number=0
CM058242.1	Liftoff	CDS	45538838	45539058	.	-	.	ID=cds-NP_001366245.1;Parent=rna-NM_001379316.1;Dbxref=GeneID:20744,GenBank:NP_001366245.1,MGI:MGI:104626;Name=NP_001366245.1;Note=isoform c is encoded by transcript variant 6;gbkey=CDS;gene=Strbp;product=spermatid perinuclear RNA-binding protein isoform c;protein_id=NP_001366245.1;extra_copy_number=0
CM058242.1	Liftoff	CDS	45540483	45540485	.	-	.	ID=cds-NP_001366245.1;Parent=rna-NM_001379316.1;Dbxref=GeneID:20744,GenBank:NP_001366245.1,MGI:MGI:104626;Name=NP_001366245.1;Note=isoform c is encoded by transcript variant 6;gbkey=CDS;gene=Strbp;product=spermatid perinuclear RNA-binding protein isoform c;protein_id=NP_001366245.1;extra_copy_number=0
CM058242.1	Liftoff	mRNA	45463236	45555709	.	-	.	ID=rna-NM_009261.4;Parent=gene-Strbp;Dbxref=GeneID:20744,GenBank:NM_009261.4,MGI:MGI:104626;Name=NM_009261.4;gbkey=mRNA;gene=Strbp;product=spermatid perinuclear RNA binding protein%2C transcript variant 2;transcript_id=NM_009261.4;matches_ref_protein=True;valid_ORF=True;extra_copy_number=0
CM058242.1	Liftoff	exon	45463236	45477473	.	-	.	ID=exon-NM_009261.4-18;Parent=rna-NM_009261.4;Dbxref=GeneID:20744,GenBank:NM_009261.4,MGI:MGI:104626;gbkey=mRNA;gene=Strbp;product=spermatid perinuclear RNA binding protein%2C transcript variant 2;transcript_id=NM_009261.4;extra_copy_number=0
CM058242.1	Liftoff	exon	45479877	45479921	.	-	.	ID=exon-NM_009261.4-17;Parent=rna-NM_009261.4;Dbxref=GeneID:20744,GenBank:NM_009261.4,MGI:MGI:104626;gbkey=mRNA;gene=Strbp;product=spermatid perinuclear RNA binding protein%2C transcript variant 2;transcript_id=NM_009261.4;extra_copy_number=0
CM058242.1	Liftoff	exon	45484024	45484147	.	-	.	ID=exon-NM_009261.4-16;Parent=rna-NM_009261.4;Dbxref=GeneID:20744,GenBank:NM_009261.4,MGI:MGI:104626;gbkey=mRNA;gene=Strbp;product=spermatid perinuclear RNA binding protein%2C transcript variant 2;transcript_id=NM_009261.4;extra_copy_number=0
CM058242.1	Liftoff	exon	45490071	45490211	.	-	.	ID=exon-NM_009261.4-15;Parent=rna-NM_009261.4;Dbxref=GeneID:20744,GenBank:NM_009261.4,MGI:MGI:104626;gbkey=mRNA;gene=Strbp;product=spermatid perinuclear RNA binding protein%2C transcript variant 2;transcript_id=NM_009261.4;extra_copy_number=0
CM058242.1	Liftoff	exon	45492488	45492622	.	-	.	ID=exon-NM_009261.4-14;Parent=rna-NM_009261.4;Dbxref=GeneID:20744,GenBank:NM_009261.4,MGI:MGI:104626;gbkey=mRNA;gene=Strbp;product=spermatid perinuclear RNA binding protein%2C transcript variant 2;transcript_id=NM_009261.4;extra_copy_number=0
CM058242.1	Liftoff	exon	45494112	45494270	.	-	.	ID=exon-NM_009261.4-13;Parent=rna-NM_009261.4;Dbxref=GeneID:20744,GenBank:NM_009261.4,MGI:MGI:104626;gbkey=mRNA;gene=Strbp;product=spermatid perinuclear RNA binding protein%2C transcript variant 2;transcript_id=NM_009261.4;extra_copy_number=0
CM058242.1	Liftoff	exon	45496302	45496501	.	-	.	ID=exon-NM_009261.4-12;Parent=rna-NM_009261.4;Dbxref=GeneID:20744,GenBank:NM_009261.4,MGI:MGI:104626;gbkey=mRNA;gene=Strbp;product=spermatid perinuclear RNA binding protein%2C transcript variant 2;transcript_id=NM_009261.4;extra_copy_number=0
CM058242.1	Liftoff	exon	45497289	45497381	.	-	.	ID=exon-NM_009261.4-11;Parent=rna-NM_009261.4;Dbxref=GeneID:20744,GenBank:NM_009261.4,MGI:MGI:104626;gbkey=mRNA;gene=Strbp;product=spermatid perinuclear RNA binding protein%2C transcript variant 2;transcript_id=NM_009261.4;extra_copy_number=0
CM058242.1	Liftoff	exon	45517540	45517651	.	-	.	ID=exon-NM_009261.4-10;Parent=rna-NM_009261.4;Dbxref=GeneID:20744,GenBank:NM_009261.4,MGI:MGI:104626;gbkey=mRNA;gene=Strbp;product=spermatid perinuclear RNA binding protein%2C transcript variant 2;transcript_id=NM_009261.4;extra_copy_number=0
CM058242.1	Liftoff	exon	45517860	45517957	.	-	.	ID=exon-NM_009261.4-9;Parent=rna-NM_009261.4;Dbxref=GeneID:20744,GenBank:NM_009261.4,MGI:MGI:104626;gbkey=mRNA;gene=Strbp;product=spermatid perinuclear RNA binding protein%2C transcript variant 2;transcript_id=NM_009261.4;extra_copy_number=0
CM058242.1	Liftoff	exon	45518545	45518656	.	-	.	ID=exon-NM_009261.4-8;Parent=rna-NM_009261.4;Dbxref=GeneID:20744,GenBank:NM_009261.4,MGI:MGI:104626;gbkey=mRNA;gene=Strbp;product=spermatid perinuclear RNA binding protein%2C transcript variant 2;transcript_id=NM_009261.4;extra_copy_number=0
CM058242.1	Liftoff	exon	45519849	45519944	.	-	.	ID=exon-NM_009261.4-7;Parent=rna-NM_009261.4;Dbxref=GeneID:20744,GenBank:NM_009261.4,MGI:MGI:104626;gbkey=mRNA;gene=Strbp;product=spermatid perinuclear RNA binding protein%2C transcript variant 2;transcript_id=NM_009261.4;extra_copy_number=0
CM058242.1	Liftoff	exon	45520802	45520893	.	-	.	ID=exon-NM_009261.4-6;Parent=rna-NM_009261.4;Dbxref=GeneID:20744,GenBank:NM_009261.4,MGI:MGI:104626;gbkey=mRNA;gene=Strbp;product=spermatid perinuclear RNA binding protein%2C transcript variant 2;transcript_id=NM_009261.4;extra_copy_number=0
CM058242.1	Liftoff	exon	45528791	45528935	.	-	.	ID=exon-NM_009261.4-5;Parent=rna-NM_009261.4;Dbxref=GeneID:20744,GenBank:NM_009261.4,MGI:MGI:104626;gbkey=mRNA;gene=Strbp;product=spermatid perinuclear RNA binding protein%2C transcript variant 2;transcript_id=NM_009261.4;extra_copy_number=0
CM058242.1	Liftoff	exon	45534218	45534383	.	-	.	ID=exon-NM_009261.4-4;Parent=rna-NM_009261.4;Dbxref=GeneID:20744,GenBank:NM_009261.4,MGI:MGI:104626;gbkey=mRNA;gene=Strbp;product=spermatid perinuclear RNA binding protein%2C transcript variant 2;transcript_id=NM_009261.4;extra_copy_number=0
CM058242.1	Liftoff	exon	45538838	45539058	.	-	.	ID=exon-NM_009261.4-3;Parent=rna-NM_009261.4;Dbxref=GeneID:20744,GenBank:NM_009261.4,MGI:MGI:104626;gbkey=mRNA;gene=Strbp;product=spermatid perinuclear RNA binding protein%2C transcript variant 2;transcript_id=NM_009261.4;extra_copy_number=0
CM058242.1	Liftoff	exon	45540483	45540652	.	-	.	ID=exon-NM_009261.4-2;Parent=rna-NM_009261.4;Dbxref=GeneID:20744,GenBank:NM_009261.4,MGI:MGI:104626;gbkey=mRNA;gene=Strbp;product=spermatid perinuclear RNA binding protein%2C transcript variant 2;transcript_id=NM_009261.4;extra_copy_number=0
CM058242.1	Liftoff	exon	45555642	45555709	.	-	.	ID=exon-NM_009261.4-1;Parent=rna-NM_009261.4;Dbxref=GeneID:20744,GenBank:NM_009261.4,MGI:MGI:104626;gbkey=mRNA;gene=Strbp;product=spermatid perinuclear RNA binding protein%2C transcript variant 2;transcript_id=NM_009261.4;extra_copy_number=0
CM058242.1	Liftoff	CDS	45477397	45477473	.	-	.	ID=cds-NP_033287.2;Parent=rna-NM_009261.4;Dbxref=CCDS:CCDS38118.1,GeneID:20744,GenBank:NP_033287.2,MGI:MGI:104626;Name=NP_033287.2;Note=isoform a is encoded by transcript variant 2;gbkey=CDS;gene=Strbp;product=spermatid perinuclear RNA-binding protein isoform a;protein_id=NP_033287.2;extra_copy_number=0
CM058242.1	Liftoff	CDS	45479877	45479921	.	-	.	ID=cds-NP_033287.2;Parent=rna-NM_009261.4;Dbxref=CCDS:CCDS38118.1,GeneID:20744,GenBank:NP_033287.2,MGI:MGI:104626;Name=NP_033287.2;Note=isoform a is encoded by transcript variant 2;gbkey=CDS;gene=Strbp;product=spermatid perinuclear RNA-binding protein isoform a;protein_id=NP_033287.2;extra_copy_number=0
CM058242.1	Liftoff	CDS	45484024	45484147	.	-	.	ID=cds-NP_033287.2;Parent=rna-NM_009261.4;Dbxref=CCDS:CCDS38118.1,GeneID:20744,GenBank:NP_033287.2,MGI:MGI:104626;Name=NP_033287.2;Note=isoform a is encoded by transcript variant 2;gbkey=CDS;gene=Strbp;product=spermatid perinuclear RNA-binding protein isoform a;protein_id=NP_033287.2;extra_copy_number=0
CM058242.1	Liftoff	CDS	45490071	45490211	.	-	.	ID=cds-NP_033287.2;Parent=rna-NM_009261.4;Dbxref=CCDS:CCDS38118.1,GeneID:20744,GenBank:NP_033287.2,MGI:MGI:104626;Name=NP_033287.2;Note=isoform a is encoded by transcript variant 2;gbkey=CDS;gene=Strbp;product=spermatid perinuclear RNA-binding protein isoform a;protein_id=NP_033287.2;extra_copy_number=0
CM058242.1	Liftoff	CDS	45492488	45492622	.	-	.	ID=cds-NP_033287.2;Parent=rna-NM_009261.4;Dbxref=CCDS:CCDS38118.1,GeneID:20744,GenBank:NP_033287.2,MGI:MGI:104626;Name=NP_033287.2;Note=isoform a is encoded by transcript variant 2;gbkey=CDS;gene=Strbp;product=spermatid perinuclear RNA-binding protein isoform a;protein_id=NP_033287.2;extra_copy_number=0
CM058242.1	Liftoff	CDS	45494112	45494270	.	-	.	ID=cds-NP_033287.2;Parent=rna-NM_009261.4;Dbxref=CCDS:CCDS38118.1,GeneID:20744,GenBank:NP_033287.2,MGI:MGI:104626;Name=NP_033287.2;Note=isoform a is encoded by transcript variant 2;gbkey=CDS;gene=Strbp;product=spermatid perinuclear RNA-binding protein isoform a;protein_id=NP_033287.2;extra_copy_number=0
CM058242.1	Liftoff	CDS	45496302	45496501	.	-	.	ID=cds-NP_033287.2;Parent=rna-NM_009261.4;Dbxref=CCDS:CCDS38118.1,GeneID:20744,GenBank:NP_033287.2,MGI:MGI:104626;Name=NP_033287.2;Note=isoform a is encoded by transcript variant 2;gbkey=CDS;gene=Strbp;product=spermatid perinuclear RNA-binding protein isoform a;protein_id=NP_033287.2;extra_copy_number=0
CM058242.1	Liftoff	CDS	45497289	45497381	.	-	.	ID=cds-NP_033287.2;Parent=rna-NM_009261.4;Dbxref=CCDS:CCDS38118.1,GeneID:20744,GenBank:NP_033287.2,MGI:MGI:104626;Name=NP_033287.2;Note=isoform a is encoded by transcript variant 2;gbkey=CDS;gene=Strbp;product=spermatid perinuclear RNA-binding protein isoform a;protein_id=NP_033287.2;extra_copy_number=0
CM058242.1	Liftoff	CDS	45517540	45517651	.	-	.	ID=cds-NP_033287.2;Parent=rna-NM_009261.4;Dbxref=CCDS:CCDS38118.1,GeneID:20744,GenBank:NP_033287.2,MGI:MGI:104626;Name=NP_033287.2;Note=isoform a is encoded by transcript variant 2;gbkey=CDS;gene=Strbp;product=spermatid perinuclear RNA-binding protein isoform a;protein_id=NP_033287.2;extra_copy_number=0
CM058242.1	Liftoff	CDS	45517860	45517957	.	-	.	ID=cds-NP_033287.2;Parent=rna-NM_009261.4;Dbxref=CCDS:CCDS38118.1,GeneID:20744,GenBank:NP_033287.2,MGI:MGI:104626;Name=NP_033287.2;Note=isoform a is encoded by transcript variant 2;gbkey=CDS;gene=Strbp;product=spermatid perinuclear RNA-binding protein isoform a;protein_id=NP_033287.2;extra_copy_number=0
CM058242.1	Liftoff	CDS	45518545	45518656	.	-	.	ID=cds-NP_033287.2;Parent=rna-NM_009261.4;Dbxref=CCDS:CCDS38118.1,GeneID:20744,GenBank:NP_033287.2,MGI:MGI:104626;Name=NP_033287.2;Note=isoform a is encoded by transcript variant 2;gbkey=CDS;gene=Strbp;product=spermatid perinuclear RNA-binding protein isoform a;protein_id=NP_033287.2;extra_copy_number=0
CM058242.1	Liftoff	CDS	45519849	45519944	.	-	.	ID=cds-NP_033287.2;Parent=rna-NM_009261.4;Dbxref=CCDS:CCDS38118.1,GeneID:20744,GenBank:NP_033287.2,MGI:MGI:104626;Name=NP_033287.2;Note=isoform a is encoded by transcript variant 2;gbkey=CDS;gene=Strbp;product=spermatid perinuclear RNA-binding protein isoform a;protein_id=NP_033287.2;extra_copy_number=0
CM058242.1	Liftoff	CDS	45520802	45520893	.	-	.	ID=cds-NP_033287.2;Parent=rna-NM_009261.4;Dbxref=CCDS:CCDS38118.1,GeneID:20744,GenBank:NP_033287.2,MGI:MGI:104626;Name=NP_033287.2;Note=isoform a is encoded by transcript variant 2;gbkey=CDS;gene=Strbp;product=spermatid perinuclear RNA-binding protein isoform a;protein_id=NP_033287.2;extra_copy_number=0
CM058242.1	Liftoff	CDS	45528791	45528935	.	-	.	ID=cds-NP_033287.2;Parent=rna-NM_009261.4;Dbxref=CCDS:CCDS38118.1,GeneID:20744,GenBank:NP_033287.2,MGI:MGI:104626;Name=NP_033287.2;Note=isoform a is encoded by transcript variant 2;gbkey=CDS;gene=Strbp;product=spermatid perinuclear RNA-binding protein isoform a;protein_id=NP_033287.2;extra_copy_number=0
CM058242.1	Liftoff	CDS	45534218	45534383	.	-	.	ID=cds-NP_033287.2;Parent=rna-NM_009261.4;Dbxref=CCDS:CCDS38118.1,GeneID:20744,GenBank:NP_033287.2,MGI:MGI:104626;Name=NP_033287.2;Note=isoform a is encoded by transcript variant 2;gbkey=CDS;gene=Strbp;product=spermatid perinuclear RNA-binding protein isoform a;protein_id=NP_033287.2;extra_copy_number=0
CM058242.1	Liftoff	CDS	45538838	45539058	.	-	.	ID=cds-NP_033287.2;Parent=rna-NM_009261.4;Dbxref=CCDS:CCDS38118.1,GeneID:20744,GenBank:NP_033287.2,MGI:MGI:104626;Name=NP_033287.2;Note=isoform a is encoded by transcript variant 2;gbkey=CDS;gene=Strbp;product=spermatid perinuclear RNA-binding protein isoform a;protein_id=NP_033287.2;extra_copy_number=0
CM058242.1	Liftoff	CDS	45540483	45540485	.	-	.	ID=cds-NP_033287.2;Parent=rna-NM_009261.4;Dbxref=CCDS:CCDS38118.1,GeneID:20744,GenBank:NP_033287.2,MGI:MGI:104626;Name=NP_033287.2;Note=isoform a is encoded by transcript variant 2;gbkey=CDS;gene=Strbp;product=spermatid perinuclear RNA-binding protein isoform a;protein_id=NP_033287.2;extra_copy_number=0
CM058242.1	Liftoff	mRNA	45470846	45596741	.	-	.	ID=rna-XM_011239043.4;Parent=gene-Strbp;Dbxref=GeneID:20744,GenBank:XM_011239043.4,MGI:MGI:104626;Name=XM_011239043.4;gbkey=mRNA;gene=Strbp;model_evidence=Supporting evidence includes similarity to: 1 mRNA%2C 30 ESTs%2C 14 Proteins%2C 794 long SRA reads%2C and 99%25 coverage of the annotated genomic feature by RNAseq alignments%2C including 7 samples with support for all annotated introns;product=spermatid perinuclear RNA binding protein%2C transcript variant X2;transcript_id=XM_011239043.4;matches_ref_protein=True;valid_ORF=True;extra_copy_number=0
CM058242.1	Liftoff	exon	45470846	45474173	.	-	.	ID=exon-XM_011239043.4-19;Parent=rna-XM_011239043.4;Dbxref=GeneID:20744,GenBank:XM_011239043.4,MGI:MGI:104626;gbkey=mRNA;gene=Strbp;product=spermatid perinuclear RNA binding protein%2C transcript variant X2;transcript_id=XM_011239043.4;extra_copy_number=0
CM058242.1	Liftoff	exon	45474968	45475071	.	-	.	ID=exon-XM_011239043.4-18;Parent=rna-XM_011239043.4;Dbxref=GeneID:20744,GenBank:XM_011239043.4,MGI:MGI:104626;gbkey=mRNA;gene=Strbp;product=spermatid perinuclear RNA binding protein%2C transcript variant X2;transcript_id=XM_011239043.4;extra_copy_number=0
CM058242.1	Liftoff	exon	45479877	45479921	.	-	.	ID=exon-XM_011239043.4-17;Parent=rna-XM_011239043.4;Dbxref=GeneID:20744,GenBank:XM_011239043.4,MGI:MGI:104626;gbkey=mRNA;gene=Strbp;product=spermatid perinuclear RNA binding protein%2C transcript variant X2;transcript_id=XM_011239043.4;extra_copy_number=0
CM058242.1	Liftoff	exon	45484024	45484147	.	-	.	ID=exon-XM_011239043.4-16;Parent=rna-XM_011239043.4;Dbxref=GeneID:20744,GenBank:XM_011239043.4,MGI:MGI:104626;gbkey=mRNA;gene=Strbp;product=spermatid perinuclear RNA binding protein%2C transcript variant X2;transcript_id=XM_011239043.4;extra_copy_number=0
CM058242.1	Liftoff	exon	45490071	45490211	.	-	.	ID=exon-XM_011239043.4-15;Parent=rna-XM_011239043.4;Dbxref=GeneID:20744,GenBank:XM_011239043.4,MGI:MGI:104626;gbkey=mRNA;gene=Strbp;product=spermatid perinuclear RNA binding protein%2C transcript variant X2;transcript_id=XM_011239043.4;extra_copy_number=0
CM058242.1	Liftoff	exon	45492488	45492622	.	-	.	ID=exon-XM_011239043.4-14;Parent=rna-XM_011239043.4;Dbxref=GeneID:20744,GenBank:XM_011239043.4,MGI:MGI:104626;gbkey=mRNA;gene=Strbp;product=spermatid perinuclear RNA binding protein%2C transcript variant X2;transcript_id=XM_011239043.4;extra_copy_number=0
CM058242.1	Liftoff	exon	45494112	45494270	.	-	.	ID=exon-XM_011239043.4-13;Parent=rna-XM_011239043.4;Dbxref=GeneID:20744,GenBank:XM_011239043.4,MGI:MGI:104626;gbkey=mRNA;gene=Strbp;product=spermatid perinuclear RNA binding protein%2C transcript variant X2;transcript_id=XM_011239043.4;extra_copy_number=0
CM058242.1	Liftoff	exon	45496302	45496501	.	-	.	ID=exon-XM_011239043.4-12;Parent=rna-XM_011239043.4;Dbxref=GeneID:20744,GenBank:XM_011239043.4,MGI:MGI:104626;gbkey=mRNA;gene=Strbp;product=spermatid perinuclear RNA binding protein%2C transcript variant X2;transcript_id=XM_011239043.4;extra_copy_number=0
CM058242.1	Liftoff	exon	45497289	45497381	.	-	.	ID=exon-XM_011239043.4-11;Parent=rna-XM_011239043.4;Dbxref=GeneID:20744,GenBank:XM_011239043.4,MGI:MGI:104626;gbkey=mRNA;gene=Strbp;product=spermatid perinuclear RNA binding protein%2C transcript variant X2;transcript_id=XM_011239043.4;extra_copy_number=0
CM058242.1	Liftoff	exon	45517540	45517651	.	-	.	ID=exon-XM_011239043.4-10;Parent=rna-XM_011239043.4;Dbxref=GeneID:20744,GenBank:XM_011239043.4,MGI:MGI:104626;gbkey=mRNA;gene=Strbp;product=spermatid perinuclear RNA binding protein%2C transcript variant X2;transcript_id=XM_011239043.4;extra_copy_number=0
CM058242.1	Liftoff	exon	45517860	45517957	.	-	.	ID=exon-XM_011239043.4-9;Parent=rna-XM_011239043.4;Dbxref=GeneID:20744,GenBank:XM_011239043.4,MGI:MGI:104626;gbkey=mRNA;gene=Strbp;product=spermatid perinuclear RNA binding protein%2C transcript variant X2;transcript_id=XM_011239043.4;extra_copy_number=0
CM058242.1	Liftoff	exon	45518545	45518656	.	-	.	ID=exon-XM_011239043.4-8;Parent=rna-XM_011239043.4;Dbxref=GeneID:20744,GenBank:XM_011239043.4,MGI:MGI:104626;gbkey=mRNA;gene=Strbp;product=spermatid perinuclear RNA binding protein%2C transcript variant X2;transcript_id=XM_011239043.4;extra_copy_number=0
CM058242.1	Liftoff	exon	45519849	45519944	.	-	.	ID=exon-XM_011239043.4-7;Parent=rna-XM_011239043.4;Dbxref=GeneID:20744,GenBank:XM_011239043.4,MGI:MGI:104626;gbkey=mRNA;gene=Strbp;product=spermatid perinuclear RNA binding protein%2C transcript variant X2;transcript_id=XM_011239043.4;extra_copy_number=0
CM058242.1	Liftoff	exon	45520802	45520893	.	-	.	ID=exon-XM_011239043.4-6;Parent=rna-XM_011239043.4;Dbxref=GeneID:20744,GenBank:XM_011239043.4,MGI:MGI:104626;gbkey=mRNA;gene=Strbp;product=spermatid perinuclear RNA binding protein%2C transcript variant X2;transcript_id=XM_011239043.4;extra_copy_number=0
CM058242.1	Liftoff	exon	45528791	45528935	.	-	.	ID=exon-XM_011239043.4-5;Parent=rna-XM_011239043.4;Dbxref=GeneID:20744,GenBank:XM_011239043.4,MGI:MGI:104626;gbkey=mRNA;gene=Strbp;product=spermatid perinuclear RNA binding protein%2C transcript variant X2;transcript_id=XM_011239043.4;extra_copy_number=0
CM058242.1	Liftoff	exon	45534218	45534383	.	-	.	ID=exon-XM_011239043.4-4;Parent=rna-XM_011239043.4;Dbxref=GeneID:20744,GenBank:XM_011239043.4,MGI:MGI:104626;gbkey=mRNA;gene=Strbp;product=spermatid perinuclear RNA binding protein%2C transcript variant X2;transcript_id=XM_011239043.4;extra_copy_number=0
CM058242.1	Liftoff	exon	45538838	45539058	.	-	.	ID=exon-XM_011239043.4-3;Parent=rna-XM_011239043.4;Dbxref=GeneID:20744,GenBank:XM_011239043.4,MGI:MGI:104626;gbkey=mRNA;gene=Strbp;product=spermatid perinuclear RNA binding protein%2C transcript variant X2;transcript_id=XM_011239043.4;extra_copy_number=0
CM058242.1	Liftoff	exon	45540483	45540652	.	-	.	ID=exon-XM_011239043.4-2;Parent=rna-XM_011239043.4;Dbxref=GeneID:20744,GenBank:XM_011239043.4,MGI:MGI:104626;gbkey=mRNA;gene=Strbp;product=spermatid perinuclear RNA binding protein%2C transcript variant X2;transcript_id=XM_011239043.4;extra_copy_number=0
CM058242.1	Liftoff	exon	45596570	45596741	.	-	.	ID=exon-XM_011239043.4-1;Parent=rna-XM_011239043.4;Dbxref=GeneID:20744,GenBank:XM_011239043.4,MGI:MGI:104626;gbkey=mRNA;gene=Strbp;product=spermatid perinuclear RNA binding protein%2C transcript variant X2;transcript_id=XM_011239043.4;extra_copy_number=0
CM058242.1	Liftoff	CDS	45474977	45475071	.	-	.	ID=cds-XP_011237345.1;Parent=rna-XM_011239043.4;Dbxref=GeneID:20744,GenBank:XP_011237345.1,MGI:MGI:104626;Name=XP_011237345.1;gbkey=CDS;gene=Strbp;product=spermatid perinuclear RNA-binding protein isoform X1;protein_id=XP_011237345.1;extra_copy_number=0
CM058242.1	Liftoff	CDS	45479877	45479921	.	-	.	ID=cds-XP_011237345.1;Parent=rna-XM_011239043.4;Dbxref=GeneID:20744,GenBank:XP_011237345.1,MGI:MGI:104626;Name=XP_011237345.1;gbkey=CDS;gene=Strbp;product=spermatid perinuclear RNA-binding protein isoform X1;protein_id=XP_011237345.1;extra_copy_number=0
CM058242.1	Liftoff	CDS	45484024	45484147	.	-	.	ID=cds-XP_011237345.1;Parent=rna-XM_011239043.4;Dbxref=GeneID:20744,GenBank:XP_011237345.1,MGI:MGI:104626;Name=XP_011237345.1;gbkey=CDS;gene=Strbp;product=spermatid perinuclear RNA-binding protein isoform X1;protein_id=XP_011237345.1;extra_copy_number=0
CM058242.1	Liftoff	CDS	45490071	45490211	.	-	.	ID=cds-XP_011237345.1;Parent=rna-XM_011239043.4;Dbxref=GeneID:20744,GenBank:XP_011237345.1,MGI:MGI:104626;Name=XP_011237345.1;gbkey=CDS;gene=Strbp;product=spermatid perinuclear RNA-binding protein isoform X1;protein_id=XP_011237345.1;extra_copy_number=0
CM058242.1	Liftoff	CDS	45492488	45492622	.	-	.	ID=cds-XP_011237345.1;Parent=rna-XM_011239043.4;Dbxref=GeneID:20744,GenBank:XP_011237345.1,MGI:MGI:104626;Name=XP_011237345.1;gbkey=CDS;gene=Strbp;product=spermatid perinuclear RNA-binding protein isoform X1;protein_id=XP_011237345.1;extra_copy_number=0
CM058242.1	Liftoff	CDS	45494112	45494270	.	-	.	ID=cds-XP_011237345.1;Parent=rna-XM_011239043.4;Dbxref=GeneID:20744,GenBank:XP_011237345.1,MGI:MGI:104626;Name=XP_011237345.1;gbkey=CDS;gene=Strbp;product=spermatid perinuclear RNA-binding protein isoform X1;protein_id=XP_011237345.1;extra_copy_number=0
CM058242.1	Liftoff	CDS	45496302	45496501	.	-	.	ID=cds-XP_011237345.1;Parent=rna-XM_011239043.4;Dbxref=GeneID:20744,GenBank:XP_011237345.1,MGI:MGI:104626;Name=XP_011237345.1;gbkey=CDS;gene=Strbp;product=spermatid perinuclear RNA-binding protein isoform X1;protein_id=XP_011237345.1;extra_copy_number=0
CM058242.1	Liftoff	CDS	45497289	45497381	.	-	.	ID=cds-XP_011237345.1;Parent=rna-XM_011239043.4;Dbxref=GeneID:20744,GenBank:XP_011237345.1,MGI:MGI:104626;Name=XP_011237345.1;gbkey=CDS;gene=Strbp;product=spermatid perinuclear RNA-binding protein isoform X1;protein_id=XP_011237345.1;extra_copy_number=0
CM058242.1	Liftoff	CDS	45517540	45517651	.	-	.	ID=cds-XP_011237345.1;Parent=rna-XM_011239043.4;Dbxref=GeneID:20744,GenBank:XP_011237345.1,MGI:MGI:104626;Name=XP_011237345.1;gbkey=CDS;gene=Strbp;product=spermatid perinuclear RNA-binding protein isoform X1;protein_id=XP_011237345.1;extra_copy_number=0
CM058242.1	Liftoff	CDS	45517860	45517957	.	-	.	ID=cds-XP_011237345.1;Parent=rna-XM_011239043.4;Dbxref=GeneID:20744,GenBank:XP_011237345.1,MGI:MGI:104626;Name=XP_011237345.1;gbkey=CDS;gene=Strbp;product=spermatid perinuclear RNA-binding protein isoform X1;protein_id=XP_011237345.1;extra_copy_number=0
CM058242.1	Liftoff	CDS	45518545	45518656	.	-	.	ID=cds-XP_011237345.1;Parent=rna-XM_011239043.4;Dbxref=GeneID:20744,GenBank:XP_011237345.1,MGI:MGI:104626;Name=XP_011237345.1;gbkey=CDS;gene=Strbp;product=spermatid perinuclear RNA-binding protein isoform X1;protein_id=XP_011237345.1;extra_copy_number=0
CM058242.1	Liftoff	CDS	45519849	45519944	.	-	.	ID=cds-XP_011237345.1;Parent=rna-XM_011239043.4;Dbxref=GeneID:20744,GenBank:XP_011237345.1,MGI:MGI:104626;Name=XP_011237345.1;gbkey=CDS;gene=Strbp;product=spermatid perinuclear RNA-binding protein isoform X1;protein_id=XP_011237345.1;extra_copy_number=0
CM058242.1	Liftoff	CDS	45520802	45520893	.	-	.	ID=cds-XP_011237345.1;Parent=rna-XM_011239043.4;Dbxref=GeneID:20744,GenBank:XP_011237345.1,MGI:MGI:104626;Name=XP_011237345.1;gbkey=CDS;gene=Strbp;product=spermatid perinuclear RNA-binding protein isoform X1;protein_id=XP_011237345.1;extra_copy_number=0
CM058242.1	Liftoff	CDS	45528791	45528935	.	-	.	ID=cds-XP_011237345.1;Parent=rna-XM_011239043.4;Dbxref=GeneID:20744,GenBank:XP_011237345.1,MGI:MGI:104626;Name=XP_011237345.1;gbkey=CDS;gene=Strbp;product=spermatid perinuclear RNA-binding protein isoform X1;protein_id=XP_011237345.1;extra_copy_number=0
CM058242.1	Liftoff	CDS	45534218	45534383	.	-	.	ID=cds-XP_011237345.1;Parent=rna-XM_011239043.4;Dbxref=GeneID:20744,GenBank:XP_011237345.1,MGI:MGI:104626;Name=XP_011237345.1;gbkey=CDS;gene=Strbp;product=spermatid perinuclear RNA-binding protein isoform X1;protein_id=XP_011237345.1;extra_copy_number=0
CM058242.1	Liftoff	CDS	45538838	45539058	.	-	.	ID=cds-XP_011237345.1;Parent=rna-XM_011239043.4;Dbxref=GeneID:20744,GenBank:XP_011237345.1,MGI:MGI:104626;Name=XP_011237345.1;gbkey=CDS;gene=Strbp;product=spermatid perinuclear RNA-binding protein isoform X1;protein_id=XP_011237345.1;extra_copy_number=0
CM058242.1	Liftoff	CDS	45540483	45540485	.	-	.	ID=cds-XP_011237345.1;Parent=rna-XM_011239043.4;Dbxref=GeneID:20744,GenBank:XP_011237345.1,MGI:MGI:104626;Name=XP_011237345.1;gbkey=CDS;gene=Strbp;product=spermatid perinuclear RNA-binding protein isoform X1;protein_id=XP_011237345.1;extra_copy_number=0
CM058242.1	Liftoff	mRNA	45470846	45596770	.	-	.	ID=rna-XM_036160005.1;Parent=gene-Strbp;Dbxref=GeneID:20744,GenBank:XM_036160005.1,MGI:MGI:104626;Name=XM_036160005.1;gbkey=mRNA;gene=Strbp;model_evidence=Supporting evidence includes similarity to: 1 mRNA%2C 30 ESTs%2C 14 Proteins%2C 813 long SRA reads%2C and 100%25 coverage of the annotated genomic feature by RNAseq alignments%2C including 18 samples with support for all annotated introns;product=spermatid perinuclear RNA binding protein%2C transcript variant X1;transcript_id=XM_036160005.1;matches_ref_protein=True;valid_ORF=True;extra_copy_number=0
CM058242.1	Liftoff	exon	45470846	45475071	.	-	.	ID=exon-XM_036160005.1-18;Parent=rna-XM_036160005.1;Dbxref=GeneID:20744,GenBank:XM_036160005.1,MGI:MGI:104626;gbkey=mRNA;gene=Strbp;product=spermatid perinuclear RNA binding protein%2C transcript variant X1;transcript_id=XM_036160005.1;extra_copy_number=0
CM058242.1	Liftoff	exon	45479877	45479921	.	-	.	ID=exon-XM_036160005.1-17;Parent=rna-XM_036160005.1;Dbxref=GeneID:20744,GenBank:XM_036160005.1,MGI:MGI:104626;gbkey=mRNA;gene=Strbp;product=spermatid perinuclear RNA binding protein%2C transcript variant X1;transcript_id=XM_036160005.1;extra_copy_number=0
CM058242.1	Liftoff	exon	45484024	45484147	.	-	.	ID=exon-XM_036160005.1-16;Parent=rna-XM_036160005.1;Dbxref=GeneID:20744,GenBank:XM_036160005.1,MGI:MGI:104626;gbkey=mRNA;gene=Strbp;product=spermatid perinuclear RNA binding protein%2C transcript variant X1;transcript_id=XM_036160005.1;extra_copy_number=0
CM058242.1	Liftoff	exon	45490071	45490211	.	-	.	ID=exon-XM_036160005.1-15;Parent=rna-XM_036160005.1;Dbxref=GeneID:20744,GenBank:XM_036160005.1,MGI:MGI:104626;gbkey=mRNA;gene=Strbp;product=spermatid perinuclear RNA binding protein%2C transcript variant X1;transcript_id=XM_036160005.1;extra_copy_number=0
CM058242.1	Liftoff	exon	45492488	45492622	.	-	.	ID=exon-XM_036160005.1-14;Parent=rna-XM_036160005.1;Dbxref=GeneID:20744,GenBank:XM_036160005.1,MGI:MGI:104626;gbkey=mRNA;gene=Strbp;product=spermatid perinuclear RNA binding protein%2C transcript variant X1;transcript_id=XM_036160005.1;extra_copy_number=0
CM058242.1	Liftoff	exon	45494112	45494270	.	-	.	ID=exon-XM_036160005.1-13;Parent=rna-XM_036160005.1;Dbxref=GeneID:20744,GenBank:XM_036160005.1,MGI:MGI:104626;gbkey=mRNA;gene=Strbp;product=spermatid perinuclear RNA binding protein%2C transcript variant X1;transcript_id=XM_036160005.1;extra_copy_number=0
CM058242.1	Liftoff	exon	45496302	45496501	.	-	.	ID=exon-XM_036160005.1-12;Parent=rna-XM_036160005.1;Dbxref=GeneID:20744,GenBank:XM_036160005.1,MGI:MGI:104626;gbkey=mRNA;gene=Strbp;product=spermatid perinuclear RNA binding protein%2C transcript variant X1;transcript_id=XM_036160005.1;extra_copy_number=0
CM058242.1	Liftoff	exon	45497289	45497381	.	-	.	ID=exon-XM_036160005.1-11;Parent=rna-XM_036160005.1;Dbxref=GeneID:20744,GenBank:XM_036160005.1,MGI:MGI:104626;gbkey=mRNA;gene=Strbp;product=spermatid perinuclear RNA binding protein%2C transcript variant X1;transcript_id=XM_036160005.1;extra_copy_number=0
CM058242.1	Liftoff	exon	45517540	45517651	.	-	.	ID=exon-XM_036160005.1-10;Parent=rna-XM_036160005.1;Dbxref=GeneID:20744,GenBank:XM_036160005.1,MGI:MGI:104626;gbkey=mRNA;gene=Strbp;product=spermatid perinuclear RNA binding protein%2C transcript variant X1;transcript_id=XM_036160005.1;extra_copy_number=0
CM058242.1	Liftoff	exon	45517860	45517957	.	-	.	ID=exon-XM_036160005.1-9;Parent=rna-XM_036160005.1;Dbxref=GeneID:20744,GenBank:XM_036160005.1,MGI:MGI:104626;gbkey=mRNA;gene=Strbp;product=spermatid perinuclear RNA binding protein%2C transcript variant X1;transcript_id=XM_036160005.1;extra_copy_number=0
CM058242.1	Liftoff	exon	45518545	45518656	.	-	.	ID=exon-XM_036160005.1-8;Parent=rna-XM_036160005.1;Dbxref=GeneID:20744,GenBank:XM_036160005.1,MGI:MGI:104626;gbkey=mRNA;gene=Strbp;product=spermatid perinuclear RNA binding protein%2C transcript variant X1;transcript_id=XM_036160005.1;extra_copy_number=0
CM058242.1	Liftoff	exon	45519849	45519944	.	-	.	ID=exon-XM_036160005.1-7;Parent=rna-XM_036160005.1;Dbxref=GeneID:20744,GenBank:XM_036160005.1,MGI:MGI:104626;gbkey=mRNA;gene=Strbp;product=spermatid perinuclear RNA binding protein%2C transcript variant X1;transcript_id=XM_036160005.1;extra_copy_number=0
CM058242.1	Liftoff	exon	45520802	45520893	.	-	.	ID=exon-XM_036160005.1-6;Parent=rna-XM_036160005.1;Dbxref=GeneID:20744,GenBank:XM_036160005.1,MGI:MGI:104626;gbkey=mRNA;gene=Strbp;product=spermatid perinuclear RNA binding protein%2C transcript variant X1;transcript_id=XM_036160005.1;extra_copy_number=0
CM058242.1	Liftoff	exon	45528791	45528935	.	-	.	ID=exon-XM_036160005.1-5;Parent=rna-XM_036160005.1;Dbxref=GeneID:20744,GenBank:XM_036160005.1,MGI:MGI:104626;gbkey=mRNA;gene=Strbp;product=spermatid perinuclear RNA binding protein%2C transcript variant X1;transcript_id=XM_036160005.1;extra_copy_number=0
CM058242.1	Liftoff	exon	45534218	45534383	.	-	.	ID=exon-XM_036160005.1-4;Parent=rna-XM_036160005.1;Dbxref=GeneID:20744,GenBank:XM_036160005.1,MGI:MGI:104626;gbkey=mRNA;gene=Strbp;product=spermatid perinuclear RNA binding protein%2C transcript variant X1;transcript_id=XM_036160005.1;extra_copy_number=0
CM058242.1	Liftoff	exon	45538838	45539058	.	-	.	ID=exon-XM_036160005.1-3;Parent=rna-XM_036160005.1;Dbxref=GeneID:20744,GenBank:XM_036160005.1,MGI:MGI:104626;gbkey=mRNA;gene=Strbp;product=spermatid perinuclear RNA binding protein%2C transcript variant X1;transcript_id=XM_036160005.1;extra_copy_number=0
CM058242.1	Liftoff	exon	45540483	45540652	.	-	.	ID=exon-XM_036160005.1-2;Parent=rna-XM_036160005.1;Dbxref=GeneID:20744,GenBank:XM_036160005.1,MGI:MGI:104626;gbkey=mRNA;gene=Strbp;product=spermatid perinuclear RNA binding protein%2C transcript variant X1;transcript_id=XM_036160005.1;extra_copy_number=0
CM058242.1	Liftoff	exon	45596570	45596770	.	-	.	ID=exon-XM_036160005.1-1;Parent=rna-XM_036160005.1;Dbxref=GeneID:20744,GenBank:XM_036160005.1,MGI:MGI:104626;gbkey=mRNA;gene=Strbp;product=spermatid perinuclear RNA binding protein%2C transcript variant X1;transcript_id=XM_036160005.1;extra_copy_number=0
CM058242.1	Liftoff	CDS	45474977	45475071	.	-	.	ID=cds-XP_036015898.1;Parent=rna-XM_036160005.1;Dbxref=GeneID:20744,GenBank:XP_036015898.1,MGI:MGI:104626;Name=XP_036015898.1;gbkey=CDS;gene=Strbp;product=spermatid perinuclear RNA-binding protein isoform X1;protein_id=XP_036015898.1;extra_copy_number=0
CM058242.1	Liftoff	CDS	45479877	45479921	.	-	.	ID=cds-XP_036015898.1;Parent=rna-XM_036160005.1;Dbxref=GeneID:20744,GenBank:XP_036015898.1,MGI:MGI:104626;Name=XP_036015898.1;gbkey=CDS;gene=Strbp;product=spermatid perinuclear RNA-binding protein isoform X1;protein_id=XP_036015898.1;extra_copy_number=0
CM058242.1	Liftoff	CDS	45484024	45484147	.	-	.	ID=cds-XP_036015898.1;Parent=rna-XM_036160005.1;Dbxref=GeneID:20744,GenBank:XP_036015898.1,MGI:MGI:104626;Name=XP_036015898.1;gbkey=CDS;gene=Strbp;product=spermatid perinuclear RNA-binding protein isoform X1;protein_id=XP_036015898.1;extra_copy_number=0
CM058242.1	Liftoff	CDS	45490071	45490211	.	-	.	ID=cds-XP_036015898.1;Parent=rna-XM_036160005.1;Dbxref=GeneID:20744,GenBank:XP_036015898.1,MGI:MGI:104626;Name=XP_036015898.1;gbkey=CDS;gene=Strbp;product=spermatid perinuclear RNA-binding protein isoform X1;protein_id=XP_036015898.1;extra_copy_number=0
CM058242.1	Liftoff	CDS	45492488	45492622	.	-	.	ID=cds-XP_036015898.1;Parent=rna-XM_036160005.1;Dbxref=GeneID:20744,GenBank:XP_036015898.1,MGI:MGI:104626;Name=XP_036015898.1;gbkey=CDS;gene=Strbp;product=spermatid perinuclear RNA-binding protein isoform X1;protein_id=XP_036015898.1;extra_copy_number=0
CM058242.1	Liftoff	CDS	45494112	45494270	.	-	.	ID=cds-XP_036015898.1;Parent=rna-XM_036160005.1;Dbxref=GeneID:20744,GenBank:XP_036015898.1,MGI:MGI:104626;Name=XP_036015898.1;gbkey=CDS;gene=Strbp;product=spermatid perinuclear RNA-binding protein isoform X1;protein_id=XP_036015898.1;extra_copy_number=0
CM058242.1	Liftoff	CDS	45496302	45496501	.	-	.	ID=cds-XP_036015898.1;Parent=rna-XM_036160005.1;Dbxref=GeneID:20744,GenBank:XP_036015898.1,MGI:MGI:104626;Name=XP_036015898.1;gbkey=CDS;gene=Strbp;product=spermatid perinuclear RNA-binding protein isoform X1;protein_id=XP_036015898.1;extra_copy_number=0
CM058242.1	Liftoff	CDS	45497289	45497381	.	-	.	ID=cds-XP_036015898.1;Parent=rna-XM_036160005.1;Dbxref=GeneID:20744,GenBank:XP_036015898.1,MGI:MGI:104626;Name=XP_036015898.1;gbkey=CDS;gene=Strbp;product=spermatid perinuclear RNA-binding protein isoform X1;protein_id=XP_036015898.1;extra_copy_number=0
CM058242.1	Liftoff	CDS	45517540	45517651	.	-	.	ID=cds-XP_036015898.1;Parent=rna-XM_036160005.1;Dbxref=GeneID:20744,GenBank:XP_036015898.1,MGI:MGI:104626;Name=XP_036015898.1;gbkey=CDS;gene=Strbp;product=spermatid perinuclear RNA-binding protein isoform X1;protein_id=XP_036015898.1;extra_copy_number=0
CM058242.1	Liftoff	CDS	45517860	45517957	.	-	.	ID=cds-XP_036015898.1;Parent=rna-XM_036160005.1;Dbxref=GeneID:20744,GenBank:XP_036015898.1,MGI:MGI:104626;Name=XP_036015898.1;gbkey=CDS;gene=Strbp;product=spermatid perinuclear RNA-binding protein isoform X1;protein_id=XP_036015898.1;extra_copy_number=0
CM058242.1	Liftoff	CDS	45518545	45518656	.	-	.	ID=cds-XP_036015898.1;Parent=rna-XM_036160005.1;Dbxref=GeneID:20744,GenBank:XP_036015898.1,MGI:MGI:104626;Name=XP_036015898.1;gbkey=CDS;gene=Strbp;product=spermatid perinuclear RNA-binding protein isoform X1;protein_id=XP_036015898.1;extra_copy_number=0
CM058242.1	Liftoff	CDS	45519849	45519944	.	-	.	ID=cds-XP_036015898.1;Parent=rna-XM_036160005.1;Dbxref=GeneID:20744,GenBank:XP_036015898.1,MGI:MGI:104626;Name=XP_036015898.1;gbkey=CDS;gene=Strbp;product=spermatid perinuclear RNA-binding protein isoform X1;protein_id=XP_036015898.1;extra_copy_number=0
CM058242.1	Liftoff	CDS	45520802	45520893	.	-	.	ID=cds-XP_036015898.1;Parent=rna-XM_036160005.1;Dbxref=GeneID:20744,GenBank:XP_036015898.1,MGI:MGI:104626;Name=XP_036015898.1;gbkey=CDS;gene=Strbp;product=spermatid perinuclear RNA-binding protein isoform X1;protein_id=XP_036015898.1;extra_copy_number=0
CM058242.1	Liftoff	CDS	45528791	45528935	.	-	.	ID=cds-XP_036015898.1;Parent=rna-XM_036160005.1;Dbxref=GeneID:20744,GenBank:XP_036015898.1,MGI:MGI:104626;Name=XP_036015898.1;gbkey=CDS;gene=Strbp;product=spermatid perinuclear RNA-binding protein isoform X1;protein_id=XP_036015898.1;extra_copy_number=0
CM058242.1	Liftoff	CDS	45534218	45534383	.	-	.	ID=cds-XP_036015898.1;Parent=rna-XM_036160005.1;Dbxref=GeneID:20744,GenBank:XP_036015898.1,MGI:MGI:104626;Name=XP_036015898.1;gbkey=CDS;gene=Strbp;product=spermatid perinuclear RNA-binding protein isoform X1;protein_id=XP_036015898.1;extra_copy_number=0
CM058242.1	Liftoff	CDS	45538838	45539058	.	-	.	ID=cds-XP_036015898.1;Parent=rna-XM_036160005.1;Dbxref=GeneID:20744,GenBank:XP_036015898.1,MGI:MGI:104626;Name=XP_036015898.1;gbkey=CDS;gene=Strbp;product=spermatid perinuclear RNA-binding protein isoform X1;protein_id=XP_036015898.1;extra_copy_number=0
CM058242.1	Liftoff	CDS	45540483	45540485	.	-	.	ID=cds-XP_036015898.1;Parent=rna-XM_036160005.1;Dbxref=GeneID:20744,GenBank:XP_036015898.1,MGI:MGI:104626;Name=XP_036015898.1;gbkey=CDS;gene=Strbp;product=spermatid perinuclear RNA-binding protein isoform X1;protein_id=XP_036015898.1;extra_copy_number=0
CM058242.1	Liftoff	mRNA	45470846	45555613	.	-	.	ID=rna-XM_036160011.1;Parent=gene-Strbp;Dbxref=GeneID:20744,GenBank:XM_036160011.1,MGI:MGI:104626;Name=XM_036160011.1;gbkey=mRNA;gene=Strbp;model_evidence=Supporting evidence includes similarity to: 1 mRNA%2C 30 ESTs%2C 14 Proteins%2C 789 long SRA reads%2C and 97%25 coverage of the annotated genomic feature by RNAseq alignments%2C including 15 samples with support for all annotated introns;product=spermatid perinuclear RNA binding protein%2C transcript variant X6;transcript_id=XM_036160011.1;matches_ref_protein=True;valid_ORF=True;extra_copy_number=0
CM058242.1	Liftoff	exon	45470846	45475071	.	-	.	ID=exon-XM_036160011.1-18;Parent=rna-XM_036160011.1;Dbxref=GeneID:20744,GenBank:XM_036160011.1,MGI:MGI:104626;gbkey=mRNA;gene=Strbp;product=spermatid perinuclear RNA binding protein%2C transcript variant X6;transcript_id=XM_036160011.1;extra_copy_number=0
CM058242.1	Liftoff	exon	45479877	45479921	.	-	.	ID=exon-XM_036160011.1-17;Parent=rna-XM_036160011.1;Dbxref=GeneID:20744,GenBank:XM_036160011.1,MGI:MGI:104626;gbkey=mRNA;gene=Strbp;product=spermatid perinuclear RNA binding protein%2C transcript variant X6;transcript_id=XM_036160011.1;extra_copy_number=0
CM058242.1	Liftoff	exon	45484024	45484147	.	-	.	ID=exon-XM_036160011.1-16;Parent=rna-XM_036160011.1;Dbxref=GeneID:20744,GenBank:XM_036160011.1,MGI:MGI:104626;gbkey=mRNA;gene=Strbp;product=spermatid perinuclear RNA binding protein%2C transcript variant X6;transcript_id=XM_036160011.1;extra_copy_number=0
CM058242.1	Liftoff	exon	45490071	45490211	.	-	.	ID=exon-XM_036160011.1-15;Parent=rna-XM_036160011.1;Dbxref=GeneID:20744,GenBank:XM_036160011.1,MGI:MGI:104626;gbkey=mRNA;gene=Strbp;product=spermatid perinuclear RNA binding protein%2C transcript variant X6;transcript_id=XM_036160011.1;extra_copy_number=0
CM058242.1	Liftoff	exon	45492488	45492622	.	-	.	ID=exon-XM_036160011.1-14;Parent=rna-XM_036160011.1;Dbxref=GeneID:20744,GenBank:XM_036160011.1,MGI:MGI:104626;gbkey=mRNA;gene=Strbp;product=spermatid perinuclear RNA binding protein%2C transcript variant X6;transcript_id=XM_036160011.1;extra_copy_number=0
CM058242.1	Liftoff	exon	45494112	45494270	.	-	.	ID=exon-XM_036160011.1-13;Parent=rna-XM_036160011.1;Dbxref=GeneID:20744,GenBank:XM_036160011.1,MGI:MGI:104626;gbkey=mRNA;gene=Strbp;product=spermatid perinuclear RNA binding protein%2C transcript variant X6;transcript_id=XM_036160011.1;extra_copy_number=0
CM058242.1	Liftoff	exon	45496302	45496501	.	-	.	ID=exon-XM_036160011.1-12;Parent=rna-XM_036160011.1;Dbxref=GeneID:20744,GenBank:XM_036160011.1,MGI:MGI:104626;gbkey=mRNA;gene=Strbp;product=spermatid perinuclear RNA binding protein%2C transcript variant X6;transcript_id=XM_036160011.1;extra_copy_number=0
CM058242.1	Liftoff	exon	45497289	45497381	.	-	.	ID=exon-XM_036160011.1-11;Parent=rna-XM_036160011.1;Dbxref=GeneID:20744,GenBank:XM_036160011.1,MGI:MGI:104626;gbkey=mRNA;gene=Strbp;product=spermatid perinuclear RNA binding protein%2C transcript variant X6;transcript_id=XM_036160011.1;extra_copy_number=0
CM058242.1	Liftoff	exon	45517540	45517651	.	-	.	ID=exon-XM_036160011.1-10;Parent=rna-XM_036160011.1;Dbxref=GeneID:20744,GenBank:XM_036160011.1,MGI:MGI:104626;gbkey=mRNA;gene=Strbp;product=spermatid perinuclear RNA binding protein%2C transcript variant X6;transcript_id=XM_036160011.1;extra_copy_number=0
CM058242.1	Liftoff	exon	45517860	45517957	.	-	.	ID=exon-XM_036160011.1-9;Parent=rna-XM_036160011.1;Dbxref=GeneID:20744,GenBank:XM_036160011.1,MGI:MGI:104626;gbkey=mRNA;gene=Strbp;product=spermatid perinuclear RNA binding protein%2C transcript variant X6;transcript_id=XM_036160011.1;extra_copy_number=0
CM058242.1	Liftoff	exon	45518545	45518656	.	-	.	ID=exon-XM_036160011.1-8;Parent=rna-XM_036160011.1;Dbxref=GeneID:20744,GenBank:XM_036160011.1,MGI:MGI:104626;gbkey=mRNA;gene=Strbp;product=spermatid perinuclear RNA binding protein%2C transcript variant X6;transcript_id=XM_036160011.1;extra_copy_number=0
CM058242.1	Liftoff	exon	45519849	45519944	.	-	.	ID=exon-XM_036160011.1-7;Parent=rna-XM_036160011.1;Dbxref=GeneID:20744,GenBank:XM_036160011.1,MGI:MGI:104626;gbkey=mRNA;gene=Strbp;product=spermatid perinuclear RNA binding protein%2C transcript variant X6;transcript_id=XM_036160011.1;extra_copy_number=0
CM058242.1	Liftoff	exon	45520802	45520893	.	-	.	ID=exon-XM_036160011.1-6;Parent=rna-XM_036160011.1;Dbxref=GeneID:20744,GenBank:XM_036160011.1,MGI:MGI:104626;gbkey=mRNA;gene=Strbp;product=spermatid perinuclear RNA binding protein%2C transcript variant X6;transcript_id=XM_036160011.1;extra_copy_number=0
CM058242.1	Liftoff	exon	45528791	45528935	.	-	.	ID=exon-XM_036160011.1-5;Parent=rna-XM_036160011.1;Dbxref=GeneID:20744,GenBank:XM_036160011.1,MGI:MGI:104626;gbkey=mRNA;gene=Strbp;product=spermatid perinuclear RNA binding protein%2C transcript variant X6;transcript_id=XM_036160011.1;extra_copy_number=0
CM058242.1	Liftoff	exon	45534218	45534383	.	-	.	ID=exon-XM_036160011.1-4;Parent=rna-XM_036160011.1;Dbxref=GeneID:20744,GenBank:XM_036160011.1,MGI:MGI:104626;gbkey=mRNA;gene=Strbp;product=spermatid perinuclear RNA binding protein%2C transcript variant X6;transcript_id=XM_036160011.1;extra_copy_number=0
CM058242.1	Liftoff	exon	45538838	45539058	.	-	.	ID=exon-XM_036160011.1-3;Parent=rna-XM_036160011.1;Dbxref=GeneID:20744,GenBank:XM_036160011.1,MGI:MGI:104626;gbkey=mRNA;gene=Strbp;product=spermatid perinuclear RNA binding protein%2C transcript variant X6;transcript_id=XM_036160011.1;extra_copy_number=0
CM058242.1	Liftoff	exon	45540483	45540652	.	-	.	ID=exon-XM_036160011.1-2;Parent=rna-XM_036160011.1;Dbxref=GeneID:20744,GenBank:XM_036160011.1,MGI:MGI:104626;gbkey=mRNA;gene=Strbp;product=spermatid perinuclear RNA binding protein%2C transcript variant X6;transcript_id=XM_036160011.1;extra_copy_number=0
CM058242.1	Liftoff	exon	45550980	45555613	.	-	.	ID=exon-XM_036160011.1-1;Parent=rna-XM_036160011.1;Dbxref=GeneID:20744,GenBank:XM_036160011.1,MGI:MGI:104626;gbkey=mRNA;gene=Strbp;product=spermatid perinuclear RNA binding protein%2C transcript variant X6;transcript_id=XM_036160011.1;extra_copy_number=0
CM058242.1	Liftoff	CDS	45474977	45475071	.	-	.	ID=cds-XP_036015904.1;Parent=rna-XM_036160011.1;Dbxref=GeneID:20744,GenBank:XP_036015904.1,MGI:MGI:104626;Name=XP_036015904.1;gbkey=CDS;gene=Strbp;product=spermatid perinuclear RNA-binding protein isoform X1;protein_id=XP_036015904.1;extra_copy_number=0
CM058242.1	Liftoff	CDS	45479877	45479921	.	-	.	ID=cds-XP_036015904.1;Parent=rna-XM_036160011.1;Dbxref=GeneID:20744,GenBank:XP_036015904.1,MGI:MGI:104626;Name=XP_036015904.1;gbkey=CDS;gene=Strbp;product=spermatid perinuclear RNA-binding protein isoform X1;protein_id=XP_036015904.1;extra_copy_number=0
CM058242.1	Liftoff	CDS	45484024	45484147	.	-	.	ID=cds-XP_036015904.1;Parent=rna-XM_036160011.1;Dbxref=GeneID:20744,GenBank:XP_036015904.1,MGI:MGI:104626;Name=XP_036015904.1;gbkey=CDS;gene=Strbp;product=spermatid perinuclear RNA-binding protein isoform X1;protein_id=XP_036015904.1;extra_copy_number=0
CM058242.1	Liftoff	CDS	45490071	45490211	.	-	.	ID=cds-XP_036015904.1;Parent=rna-XM_036160011.1;Dbxref=GeneID:20744,GenBank:XP_036015904.1,MGI:MGI:104626;Name=XP_036015904.1;gbkey=CDS;gene=Strbp;product=spermatid perinuclear RNA-binding protein isoform X1;protein_id=XP_036015904.1;extra_copy_number=0
CM058242.1	Liftoff	CDS	45492488	45492622	.	-	.	ID=cds-XP_036015904.1;Parent=rna-XM_036160011.1;Dbxref=GeneID:20744,GenBank:XP_036015904.1,MGI:MGI:104626;Name=XP_036015904.1;gbkey=CDS;gene=Strbp;product=spermatid perinuclear RNA-binding protein isoform X1;protein_id=XP_036015904.1;extra_copy_number=0
CM058242.1	Liftoff	CDS	45494112	45494270	.	-	.	ID=cds-XP_036015904.1;Parent=rna-XM_036160011.1;Dbxref=GeneID:20744,GenBank:XP_036015904.1,MGI:MGI:104626;Name=XP_036015904.1;gbkey=CDS;gene=Strbp;product=spermatid perinuclear RNA-binding protein isoform X1;protein_id=XP_036015904.1;extra_copy_number=0
CM058242.1	Liftoff	CDS	45496302	45496501	.	-	.	ID=cds-XP_036015904.1;Parent=rna-XM_036160011.1;Dbxref=GeneID:20744,GenBank:XP_036015904.1,MGI:MGI:104626;Name=XP_036015904.1;gbkey=CDS;gene=Strbp;product=spermatid perinuclear RNA-binding protein isoform X1;protein_id=XP_036015904.1;extra_copy_number=0
CM058242.1	Liftoff	CDS	45497289	45497381	.	-	.	ID=cds-XP_036015904.1;Parent=rna-XM_036160011.1;Dbxref=GeneID:20744,GenBank:XP_036015904.1,MGI:MGI:104626;Name=XP_036015904.1;gbkey=CDS;gene=Strbp;product=spermatid perinuclear RNA-binding protein isoform X1;protein_id=XP_036015904.1;extra_copy_number=0
CM058242.1	Liftoff	CDS	45517540	45517651	.	-	.	ID=cds-XP_036015904.1;Parent=rna-XM_036160011.1;Dbxref=GeneID:20744,GenBank:XP_036015904.1,MGI:MGI:104626;Name=XP_036015904.1;gbkey=CDS;gene=Strbp;product=spermatid perinuclear RNA-binding protein isoform X1;protein_id=XP_036015904.1;extra_copy_number=0
CM058242.1	Liftoff	CDS	45517860	45517957	.	-	.	ID=cds-XP_036015904.1;Parent=rna-XM_036160011.1;Dbxref=GeneID:20744,GenBank:XP_036015904.1,MGI:MGI:104626;Name=XP_036015904.1;gbkey=CDS;gene=Strbp;product=spermatid perinuclear RNA-binding protein isoform X1;protein_id=XP_036015904.1;extra_copy_number=0
CM058242.1	Liftoff	CDS	45518545	45518656	.	-	.	ID=cds-XP_036015904.1;Parent=rna-XM_036160011.1;Dbxref=GeneID:20744,GenBank:XP_036015904.1,MGI:MGI:104626;Name=XP_036015904.1;gbkey=CDS;gene=Strbp;product=spermatid perinuclear RNA-binding protein isoform X1;protein_id=XP_036015904.1;extra_copy_number=0
CM058242.1	Liftoff	CDS	45519849	45519944	.	-	.	ID=cds-XP_036015904.1;Parent=rna-XM_036160011.1;Dbxref=GeneID:20744,GenBank:XP_036015904.1,MGI:MGI:104626;Name=XP_036015904.1;gbkey=CDS;gene=Strbp;product=spermatid perinuclear RNA-binding protein isoform X1;protein_id=XP_036015904.1;extra_copy_number=0
CM058242.1	Liftoff	CDS	45520802	45520893	.	-	.	ID=cds-XP_036015904.1;Parent=rna-XM_036160011.1;Dbxref=GeneID:20744,GenBank:XP_036015904.1,MGI:MGI:104626;Name=XP_036015904.1;gbkey=CDS;gene=Strbp;product=spermatid perinuclear RNA-binding protein isoform X1;protein_id=XP_036015904.1;extra_copy_number=0
CM058242.1	Liftoff	CDS	45528791	45528935	.	-	.	ID=cds-XP_036015904.1;Parent=rna-XM_036160011.1;Dbxref=GeneID:20744,GenBank:XP_036015904.1,MGI:MGI:104626;Name=XP_036015904.1;gbkey=CDS;gene=Strbp;product=spermatid perinuclear RNA-binding protein isoform X1;protein_id=XP_036015904.1;extra_copy_number=0
CM058242.1	Liftoff	CDS	45534218	45534383	.	-	.	ID=cds-XP_036015904.1;Parent=rna-XM_036160011.1;Dbxref=GeneID:20744,GenBank:XP_036015904.1,MGI:MGI:104626;Name=XP_036015904.1;gbkey=CDS;gene=Strbp;product=spermatid perinuclear RNA-binding protein isoform X1;protein_id=XP_036015904.1;extra_copy_number=0
CM058242.1	Liftoff	CDS	45538838	45539058	.	-	.	ID=cds-XP_036015904.1;Parent=rna-XM_036160011.1;Dbxref=GeneID:20744,GenBank:XP_036015904.1,MGI:MGI:104626;Name=XP_036015904.1;gbkey=CDS;gene=Strbp;product=spermatid perinuclear RNA-binding protein isoform X1;protein_id=XP_036015904.1;extra_copy_number=0
CM058242.1	Liftoff	CDS	45540483	45540485	.	-	.	ID=cds-XP_036015904.1;Parent=rna-XM_036160011.1;Dbxref=GeneID:20744,GenBank:XP_036015904.1,MGI:MGI:104626;Name=XP_036015904.1;gbkey=CDS;gene=Strbp;product=spermatid perinuclear RNA-binding protein isoform X1;protein_id=XP_036015904.1;extra_copy_number=0
CM058242.1	Liftoff	mRNA	45470846	45597256	.	-	.	ID=rna-XM_036160012.1;Parent=gene-Strbp;Dbxref=GeneID:20744,GenBank:XM_036160012.1,MGI:MGI:104626;Name=XM_036160012.1;gbkey=mRNA;gene=Strbp;model_evidence=Supporting evidence includes similarity to: 1 mRNA%2C 32 ESTs%2C 14 Proteins%2C 779 long SRA reads%2C and 100%25 coverage of the annotated genomic feature by RNAseq alignments%2C including 17 samples with support for all annotated introns;product=spermatid perinuclear RNA binding protein%2C transcript variant X7;transcript_id=XM_036160012.1;matches_ref_protein=True;valid_ORF=True;extra_copy_number=0
CM058242.1	Liftoff	exon	45470846	45475071	.	-	.	ID=exon-XM_036160012.1-18;Parent=rna-XM_036160012.1;Dbxref=GeneID:20744,GenBank:XM_036160012.1,MGI:MGI:104626;gbkey=mRNA;gene=Strbp;product=spermatid perinuclear RNA binding protein%2C transcript variant X7;transcript_id=XM_036160012.1;extra_copy_number=0
CM058242.1	Liftoff	exon	45479877	45479921	.	-	.	ID=exon-XM_036160012.1-17;Parent=rna-XM_036160012.1;Dbxref=GeneID:20744,GenBank:XM_036160012.1,MGI:MGI:104626;gbkey=mRNA;gene=Strbp;product=spermatid perinuclear RNA binding protein%2C transcript variant X7;transcript_id=XM_036160012.1;extra_copy_number=0
CM058242.1	Liftoff	exon	45484024	45484147	.	-	.	ID=exon-XM_036160012.1-16;Parent=rna-XM_036160012.1;Dbxref=GeneID:20744,GenBank:XM_036160012.1,MGI:MGI:104626;gbkey=mRNA;gene=Strbp;product=spermatid perinuclear RNA binding protein%2C transcript variant X7;transcript_id=XM_036160012.1;extra_copy_number=0
CM058242.1	Liftoff	exon	45490071	45490211	.	-	.	ID=exon-XM_036160012.1-15;Parent=rna-XM_036160012.1;Dbxref=GeneID:20744,GenBank:XM_036160012.1,MGI:MGI:104626;gbkey=mRNA;gene=Strbp;product=spermatid perinuclear RNA binding protein%2C transcript variant X7;transcript_id=XM_036160012.1;extra_copy_number=0
CM058242.1	Liftoff	exon	45492488	45492622	.	-	.	ID=exon-XM_036160012.1-14;Parent=rna-XM_036160012.1;Dbxref=GeneID:20744,GenBank:XM_036160012.1,MGI:MGI:104626;gbkey=mRNA;gene=Strbp;product=spermatid perinuclear RNA binding protein%2C transcript variant X7;transcript_id=XM_036160012.1;extra_copy_number=0
CM058242.1	Liftoff	exon	45494112	45494270	.	-	.	ID=exon-XM_036160012.1-13;Parent=rna-XM_036160012.1;Dbxref=GeneID:20744,GenBank:XM_036160012.1,MGI:MGI:104626;gbkey=mRNA;gene=Strbp;product=spermatid perinuclear RNA binding protein%2C transcript variant X7;transcript_id=XM_036160012.1;extra_copy_number=0
CM058242.1	Liftoff	exon	45496302	45496501	.	-	.	ID=exon-XM_036160012.1-12;Parent=rna-XM_036160012.1;Dbxref=GeneID:20744,GenBank:XM_036160012.1,MGI:MGI:104626;gbkey=mRNA;gene=Strbp;product=spermatid perinuclear RNA binding protein%2C transcript variant X7;transcript_id=XM_036160012.1;extra_copy_number=0
CM058242.1	Liftoff	exon	45497289	45497381	.	-	.	ID=exon-XM_036160012.1-11;Parent=rna-XM_036160012.1;Dbxref=GeneID:20744,GenBank:XM_036160012.1,MGI:MGI:104626;gbkey=mRNA;gene=Strbp;product=spermatid perinuclear RNA binding protein%2C transcript variant X7;transcript_id=XM_036160012.1;extra_copy_number=0
CM058242.1	Liftoff	exon	45517540	45517651	.	-	.	ID=exon-XM_036160012.1-10;Parent=rna-XM_036160012.1;Dbxref=GeneID:20744,GenBank:XM_036160012.1,MGI:MGI:104626;gbkey=mRNA;gene=Strbp;product=spermatid perinuclear RNA binding protein%2C transcript variant X7;transcript_id=XM_036160012.1;extra_copy_number=0
CM058242.1	Liftoff	exon	45517860	45517957	.	-	.	ID=exon-XM_036160012.1-9;Parent=rna-XM_036160012.1;Dbxref=GeneID:20744,GenBank:XM_036160012.1,MGI:MGI:104626;gbkey=mRNA;gene=Strbp;product=spermatid perinuclear RNA binding protein%2C transcript variant X7;transcript_id=XM_036160012.1;extra_copy_number=0
CM058242.1	Liftoff	exon	45518545	45518656	.	-	.	ID=exon-XM_036160012.1-8;Parent=rna-XM_036160012.1;Dbxref=GeneID:20744,GenBank:XM_036160012.1,MGI:MGI:104626;gbkey=mRNA;gene=Strbp;product=spermatid perinuclear RNA binding protein%2C transcript variant X7;transcript_id=XM_036160012.1;extra_copy_number=0
CM058242.1	Liftoff	exon	45519849	45519944	.	-	.	ID=exon-XM_036160012.1-7;Parent=rna-XM_036160012.1;Dbxref=GeneID:20744,GenBank:XM_036160012.1,MGI:MGI:104626;gbkey=mRNA;gene=Strbp;product=spermatid perinuclear RNA binding protein%2C transcript variant X7;transcript_id=XM_036160012.1;extra_copy_number=0
CM058242.1	Liftoff	exon	45520802	45520893	.	-	.	ID=exon-XM_036160012.1-6;Parent=rna-XM_036160012.1;Dbxref=GeneID:20744,GenBank:XM_036160012.1,MGI:MGI:104626;gbkey=mRNA;gene=Strbp;product=spermatid perinuclear RNA binding protein%2C transcript variant X7;transcript_id=XM_036160012.1;extra_copy_number=0
CM058242.1	Liftoff	exon	45528791	45528935	.	-	.	ID=exon-XM_036160012.1-5;Parent=rna-XM_036160012.1;Dbxref=GeneID:20744,GenBank:XM_036160012.1,MGI:MGI:104626;gbkey=mRNA;gene=Strbp;product=spermatid perinuclear RNA binding protein%2C transcript variant X7;transcript_id=XM_036160012.1;extra_copy_number=0
CM058242.1	Liftoff	exon	45534218	45534383	.	-	.	ID=exon-XM_036160012.1-4;Parent=rna-XM_036160012.1;Dbxref=GeneID:20744,GenBank:XM_036160012.1,MGI:MGI:104626;gbkey=mRNA;gene=Strbp;product=spermatid perinuclear RNA binding protein%2C transcript variant X7;transcript_id=XM_036160012.1;extra_copy_number=0
CM058242.1	Liftoff	exon	45538838	45539058	.	-	.	ID=exon-XM_036160012.1-3;Parent=rna-XM_036160012.1;Dbxref=GeneID:20744,GenBank:XM_036160012.1,MGI:MGI:104626;gbkey=mRNA;gene=Strbp;product=spermatid perinuclear RNA binding protein%2C transcript variant X7;transcript_id=XM_036160012.1;extra_copy_number=0
CM058242.1	Liftoff	exon	45540483	45540652	.	-	.	ID=exon-XM_036160012.1-2;Parent=rna-XM_036160012.1;Dbxref=GeneID:20744,GenBank:XM_036160012.1,MGI:MGI:104626;gbkey=mRNA;gene=Strbp;product=spermatid perinuclear RNA binding protein%2C transcript variant X7;transcript_id=XM_036160012.1;extra_copy_number=0
CM058242.1	Liftoff	exon	45597045	45597256	.	-	.	ID=exon-XM_036160012.1-1;Parent=rna-XM_036160012.1;Dbxref=GeneID:20744,GenBank:XM_036160012.1,MGI:MGI:104626;gbkey=mRNA;gene=Strbp;product=spermatid perinuclear RNA binding protein%2C transcript variant X7;transcript_id=XM_036160012.1;extra_copy_number=0
CM058242.1	Liftoff	CDS	45474977	45475071	.	-	.	ID=cds-XP_036015905.1;Parent=rna-XM_036160012.1;Dbxref=GeneID:20744,GenBank:XP_036015905.1,MGI:MGI:104626;Name=XP_036015905.1;gbkey=CDS;gene=Strbp;product=spermatid perinuclear RNA-binding protein isoform X1;protein_id=XP_036015905.1;extra_copy_number=0
CM058242.1	Liftoff	CDS	45479877	45479921	.	-	.	ID=cds-XP_036015905.1;Parent=rna-XM_036160012.1;Dbxref=GeneID:20744,GenBank:XP_036015905.1,MGI:MGI:104626;Name=XP_036015905.1;gbkey=CDS;gene=Strbp;product=spermatid perinuclear RNA-binding protein isoform X1;protein_id=XP_036015905.1;extra_copy_number=0
CM058242.1	Liftoff	CDS	45484024	45484147	.	-	.	ID=cds-XP_036015905.1;Parent=rna-XM_036160012.1;Dbxref=GeneID:20744,GenBank:XP_036015905.1,MGI:MGI:104626;Name=XP_036015905.1;gbkey=CDS;gene=Strbp;product=spermatid perinuclear RNA-binding protein isoform X1;protein_id=XP_036015905.1;extra_copy_number=0
CM058242.1	Liftoff	CDS	45490071	45490211	.	-	.	ID=cds-XP_036015905.1;Parent=rna-XM_036160012.1;Dbxref=GeneID:20744,GenBank:XP_036015905.1,MGI:MGI:104626;Name=XP_036015905.1;gbkey=CDS;gene=Strbp;product=spermatid perinuclear RNA-binding protein isoform X1;protein_id=XP_036015905.1;extra_copy_number=0
CM058242.1	Liftoff	CDS	45492488	45492622	.	-	.	ID=cds-XP_036015905.1;Parent=rna-XM_036160012.1;Dbxref=GeneID:20744,GenBank:XP_036015905.1,MGI:MGI:104626;Name=XP_036015905.1;gbkey=CDS;gene=Strbp;product=spermatid perinuclear RNA-binding protein isoform X1;protein_id=XP_036015905.1;extra_copy_number=0
CM058242.1	Liftoff	CDS	45494112	45494270	.	-	.	ID=cds-XP_036015905.1;Parent=rna-XM_036160012.1;Dbxref=GeneID:20744,GenBank:XP_036015905.1,MGI:MGI:104626;Name=XP_036015905.1;gbkey=CDS;gene=Strbp;product=spermatid perinuclear RNA-binding protein isoform X1;protein_id=XP_036015905.1;extra_copy_number=0
CM058242.1	Liftoff	CDS	45496302	45496501	.	-	.	ID=cds-XP_036015905.1;Parent=rna-XM_036160012.1;Dbxref=GeneID:20744,GenBank:XP_036015905.1,MGI:MGI:104626;Name=XP_036015905.1;gbkey=CDS;gene=Strbp;product=spermatid perinuclear RNA-binding protein isoform X1;protein_id=XP_036015905.1;extra_copy_number=0
CM058242.1	Liftoff	CDS	45497289	45497381	.	-	.	ID=cds-XP_036015905.1;Parent=rna-XM_036160012.1;Dbxref=GeneID:20744,GenBank:XP_036015905.1,MGI:MGI:104626;Name=XP_036015905.1;gbkey=CDS;gene=Strbp;product=spermatid perinuclear RNA-binding protein isoform X1;protein_id=XP_036015905.1;extra_copy_number=0
CM058242.1	Liftoff	CDS	45517540	45517651	.	-	.	ID=cds-XP_036015905.1;Parent=rna-XM_036160012.1;Dbxref=GeneID:20744,GenBank:XP_036015905.1,MGI:MGI:104626;Name=XP_036015905.1;gbkey=CDS;gene=Strbp;product=spermatid perinuclear RNA-binding protein isoform X1;protein_id=XP_036015905.1;extra_copy_number=0
CM058242.1	Liftoff	CDS	45517860	45517957	.	-	.	ID=cds-XP_036015905.1;Parent=rna-XM_036160012.1;Dbxref=GeneID:20744,GenBank:XP_036015905.1,MGI:MGI:104626;Name=XP_036015905.1;gbkey=CDS;gene=Strbp;product=spermatid perinuclear RNA-binding protein isoform X1;protein_id=XP_036015905.1;extra_copy_number=0
CM058242.1	Liftoff	CDS	45518545	45518656	.	-	.	ID=cds-XP_036015905.1;Parent=rna-XM_036160012.1;Dbxref=GeneID:20744,GenBank:XP_036015905.1,MGI:MGI:104626;Name=XP_036015905.1;gbkey=CDS;gene=Strbp;product=spermatid perinuclear RNA-binding protein isoform X1;protein_id=XP_036015905.1;extra_copy_number=0
CM058242.1	Liftoff	CDS	45519849	45519944	.	-	.	ID=cds-XP_036015905.1;Parent=rna-XM_036160012.1;Dbxref=GeneID:20744,GenBank:XP_036015905.1,MGI:MGI:104626;Name=XP_036015905.1;gbkey=CDS;gene=Strbp;product=spermatid perinuclear RNA-binding protein isoform X1;protein_id=XP_036015905.1;extra_copy_number=0
CM058242.1	Liftoff	CDS	45520802	45520893	.	-	.	ID=cds-XP_036015905.1;Parent=rna-XM_036160012.1;Dbxref=GeneID:20744,GenBank:XP_036015905.1,MGI:MGI:104626;Name=XP_036015905.1;gbkey=CDS;gene=Strbp;product=spermatid perinuclear RNA-binding protein isoform X1;protein_id=XP_036015905.1;extra_copy_number=0
CM058242.1	Liftoff	CDS	45528791	45528935	.	-	.	ID=cds-XP_036015905.1;Parent=rna-XM_036160012.1;Dbxref=GeneID:20744,GenBank:XP_036015905.1,MGI:MGI:104626;Name=XP_036015905.1;gbkey=CDS;gene=Strbp;product=spermatid perinuclear RNA-binding protein isoform X1;protein_id=XP_036015905.1;extra_copy_number=0
CM058242.1	Liftoff	CDS	45534218	45534383	.	-	.	ID=cds-XP_036015905.1;Parent=rna-XM_036160012.1;Dbxref=GeneID:20744,GenBank:XP_036015905.1,MGI:MGI:104626;Name=XP_036015905.1;gbkey=CDS;gene=Strbp;product=spermatid perinuclear RNA-binding protein isoform X1;protein_id=XP_036015905.1;extra_copy_number=0
CM058242.1	Liftoff	CDS	45538838	45539058	.	-	.	ID=cds-XP_036015905.1;Parent=rna-XM_036160012.1;Dbxref=GeneID:20744,GenBank:XP_036015905.1,MGI:MGI:104626;Name=XP_036015905.1;gbkey=CDS;gene=Strbp;product=spermatid perinuclear RNA-binding protein isoform X1;protein_id=XP_036015905.1;extra_copy_number=0
CM058242.1	Liftoff	CDS	45540483	45540485	.	-	.	ID=cds-XP_036015905.1;Parent=rna-XM_036160012.1;Dbxref=GeneID:20744,GenBank:XP_036015905.1,MGI:MGI:104626;Name=XP_036015905.1;gbkey=CDS;gene=Strbp;product=spermatid perinuclear RNA-binding protein isoform X1;protein_id=XP_036015905.1;extra_copy_number=0
CM058242.1	Liftoff	mRNA	45470846	45595784	.	-	.	ID=rna-XM_036160013.1;Parent=gene-Strbp;Dbxref=GeneID:20744,GenBank:XM_036160013.1,MGI:MGI:104626;Name=XM_036160013.1;gbkey=mRNA;gene=Strbp;model_evidence=Supporting evidence includes similarity to: 1 mRNA%2C 33 ESTs%2C 14 Proteins%2C 758 long SRA reads%2C and 98%25 coverage of the annotated genomic feature by RNAseq alignments%2C including 10 samples with support for all annotated introns;product=spermatid perinuclear RNA binding protein%2C transcript variant X8;transcript_id=XM_036160013.1;matches_ref_protein=True;valid_ORF=True;extra_copy_number=0
CM058242.1	Liftoff	exon	45470846	45475071	.	-	.	ID=exon-XM_036160013.1-18;Parent=rna-XM_036160013.1;Dbxref=GeneID:20744,GenBank:XM_036160013.1,MGI:MGI:104626;gbkey=mRNA;gene=Strbp;product=spermatid perinuclear RNA binding protein%2C transcript variant X8;transcript_id=XM_036160013.1;extra_copy_number=0
CM058242.1	Liftoff	exon	45479877	45479921	.	-	.	ID=exon-XM_036160013.1-17;Parent=rna-XM_036160013.1;Dbxref=GeneID:20744,GenBank:XM_036160013.1,MGI:MGI:104626;gbkey=mRNA;gene=Strbp;product=spermatid perinuclear RNA binding protein%2C transcript variant X8;transcript_id=XM_036160013.1;extra_copy_number=0
CM058242.1	Liftoff	exon	45484024	45484147	.	-	.	ID=exon-XM_036160013.1-16;Parent=rna-XM_036160013.1;Dbxref=GeneID:20744,GenBank:XM_036160013.1,MGI:MGI:104626;gbkey=mRNA;gene=Strbp;product=spermatid perinuclear RNA binding protein%2C transcript variant X8;transcript_id=XM_036160013.1;extra_copy_number=0
CM058242.1	Liftoff	exon	45490071	45490211	.	-	.	ID=exon-XM_036160013.1-15;Parent=rna-XM_036160013.1;Dbxref=GeneID:20744,GenBank:XM_036160013.1,MGI:MGI:104626;gbkey=mRNA;gene=Strbp;product=spermatid perinuclear RNA binding protein%2C transcript variant X8;transcript_id=XM_036160013.1;extra_copy_number=0
CM058242.1	Liftoff	exon	45492488	45492622	.	-	.	ID=exon-XM_036160013.1-14;Parent=rna-XM_036160013.1;Dbxref=GeneID:20744,GenBank:XM_036160013.1,MGI:MGI:104626;gbkey=mRNA;gene=Strbp;product=spermatid perinuclear RNA binding protein%2C transcript variant X8;transcript_id=XM_036160013.1;extra_copy_number=0
CM058242.1	Liftoff	exon	45494112	45494270	.	-	.	ID=exon-XM_036160013.1-13;Parent=rna-XM_036160013.1;Dbxref=GeneID:20744,GenBank:XM_036160013.1,MGI:MGI:104626;gbkey=mRNA;gene=Strbp;product=spermatid perinuclear RNA binding protein%2C transcript variant X8;transcript_id=XM_036160013.1;extra_copy_number=0
CM058242.1	Liftoff	exon	45496302	45496501	.	-	.	ID=exon-XM_036160013.1-12;Parent=rna-XM_036160013.1;Dbxref=GeneID:20744,GenBank:XM_036160013.1,MGI:MGI:104626;gbkey=mRNA;gene=Strbp;product=spermatid perinuclear RNA binding protein%2C transcript variant X8;transcript_id=XM_036160013.1;extra_copy_number=0
CM058242.1	Liftoff	exon	45497289	45497381	.	-	.	ID=exon-XM_036160013.1-11;Parent=rna-XM_036160013.1;Dbxref=GeneID:20744,GenBank:XM_036160013.1,MGI:MGI:104626;gbkey=mRNA;gene=Strbp;product=spermatid perinuclear RNA binding protein%2C transcript variant X8;transcript_id=XM_036160013.1;extra_copy_number=0
CM058242.1	Liftoff	exon	45517540	45517651	.	-	.	ID=exon-XM_036160013.1-10;Parent=rna-XM_036160013.1;Dbxref=GeneID:20744,GenBank:XM_036160013.1,MGI:MGI:104626;gbkey=mRNA;gene=Strbp;product=spermatid perinuclear RNA binding protein%2C transcript variant X8;transcript_id=XM_036160013.1;extra_copy_number=0
CM058242.1	Liftoff	exon	45517860	45517957	.	-	.	ID=exon-XM_036160013.1-9;Parent=rna-XM_036160013.1;Dbxref=GeneID:20744,GenBank:XM_036160013.1,MGI:MGI:104626;gbkey=mRNA;gene=Strbp;product=spermatid perinuclear RNA binding protein%2C transcript variant X8;transcript_id=XM_036160013.1;extra_copy_number=0
CM058242.1	Liftoff	exon	45518545	45518656	.	-	.	ID=exon-XM_036160013.1-8;Parent=rna-XM_036160013.1;Dbxref=GeneID:20744,GenBank:XM_036160013.1,MGI:MGI:104626;gbkey=mRNA;gene=Strbp;product=spermatid perinuclear RNA binding protein%2C transcript variant X8;transcript_id=XM_036160013.1;extra_copy_number=0
CM058242.1	Liftoff	exon	45519849	45519944	.	-	.	ID=exon-XM_036160013.1-7;Parent=rna-XM_036160013.1;Dbxref=GeneID:20744,GenBank:XM_036160013.1,MGI:MGI:104626;gbkey=mRNA;gene=Strbp;product=spermatid perinuclear RNA binding protein%2C transcript variant X8;transcript_id=XM_036160013.1;extra_copy_number=0
CM058242.1	Liftoff	exon	45520802	45520893	.	-	.	ID=exon-XM_036160013.1-6;Parent=rna-XM_036160013.1;Dbxref=GeneID:20744,GenBank:XM_036160013.1,MGI:MGI:104626;gbkey=mRNA;gene=Strbp;product=spermatid perinuclear RNA binding protein%2C transcript variant X8;transcript_id=XM_036160013.1;extra_copy_number=0
CM058242.1	Liftoff	exon	45528791	45528935	.	-	.	ID=exon-XM_036160013.1-5;Parent=rna-XM_036160013.1;Dbxref=GeneID:20744,GenBank:XM_036160013.1,MGI:MGI:104626;gbkey=mRNA;gene=Strbp;product=spermatid perinuclear RNA binding protein%2C transcript variant X8;transcript_id=XM_036160013.1;extra_copy_number=0
CM058242.1	Liftoff	exon	45534218	45534383	.	-	.	ID=exon-XM_036160013.1-4;Parent=rna-XM_036160013.1;Dbxref=GeneID:20744,GenBank:XM_036160013.1,MGI:MGI:104626;gbkey=mRNA;gene=Strbp;product=spermatid perinuclear RNA binding protein%2C transcript variant X8;transcript_id=XM_036160013.1;extra_copy_number=0
CM058242.1	Liftoff	exon	45538838	45539058	.	-	.	ID=exon-XM_036160013.1-3;Parent=rna-XM_036160013.1;Dbxref=GeneID:20744,GenBank:XM_036160013.1,MGI:MGI:104626;gbkey=mRNA;gene=Strbp;product=spermatid perinuclear RNA binding protein%2C transcript variant X8;transcript_id=XM_036160013.1;extra_copy_number=0
CM058242.1	Liftoff	exon	45540483	45540652	.	-	.	ID=exon-XM_036160013.1-2;Parent=rna-XM_036160013.1;Dbxref=GeneID:20744,GenBank:XM_036160013.1,MGI:MGI:104626;gbkey=mRNA;gene=Strbp;product=spermatid perinuclear RNA binding protein%2C transcript variant X8;transcript_id=XM_036160013.1;extra_copy_number=0
CM058242.1	Liftoff	exon	45591187	45595784	.	-	.	ID=exon-XM_036160013.1-1;Parent=rna-XM_036160013.1;Dbxref=GeneID:20744,GenBank:XM_036160013.1,MGI:MGI:104626;gbkey=mRNA;gene=Strbp;product=spermatid perinuclear RNA binding protein%2C transcript variant X8;transcript_id=XM_036160013.1;extra_copy_number=0
CM058242.1	Liftoff	CDS	45474977	45475071	.	-	.	ID=cds-XP_036015906.1;Parent=rna-XM_036160013.1;Dbxref=GeneID:20744,GenBank:XP_036015906.1,MGI:MGI:104626;Name=XP_036015906.1;gbkey=CDS;gene=Strbp;product=spermatid perinuclear RNA-binding protein isoform X1;protein_id=XP_036015906.1;extra_copy_number=0
CM058242.1	Liftoff	CDS	45479877	45479921	.	-	.	ID=cds-XP_036015906.1;Parent=rna-XM_036160013.1;Dbxref=GeneID:20744,GenBank:XP_036015906.1,MGI:MGI:104626;Name=XP_036015906.1;gbkey=CDS;gene=Strbp;product=spermatid perinuclear RNA-binding protein isoform X1;protein_id=XP_036015906.1;extra_copy_number=0
CM058242.1	Liftoff	CDS	45484024	45484147	.	-	.	ID=cds-XP_036015906.1;Parent=rna-XM_036160013.1;Dbxref=GeneID:20744,GenBank:XP_036015906.1,MGI:MGI:104626;Name=XP_036015906.1;gbkey=CDS;gene=Strbp;product=spermatid perinuclear RNA-binding protein isoform X1;protein_id=XP_036015906.1;extra_copy_number=0
CM058242.1	Liftoff	CDS	45490071	45490211	.	-	.	ID=cds-XP_036015906.1;Parent=rna-XM_036160013.1;Dbxref=GeneID:20744,GenBank:XP_036015906.1,MGI:MGI:104626;Name=XP_036015906.1;gbkey=CDS;gene=Strbp;product=spermatid perinuclear RNA-binding protein isoform X1;protein_id=XP_036015906.1;extra_copy_number=0
CM058242.1	Liftoff	CDS	45492488	45492622	.	-	.	ID=cds-XP_036015906.1;Parent=rna-XM_036160013.1;Dbxref=GeneID:20744,GenBank:XP_036015906.1,MGI:MGI:104626;Name=XP_036015906.1;gbkey=CDS;gene=Strbp;product=spermatid perinuclear RNA-binding protein isoform X1;protein_id=XP_036015906.1;extra_copy_number=0
CM058242.1	Liftoff	CDS	45494112	45494270	.	-	.	ID=cds-XP_036015906.1;Parent=rna-XM_036160013.1;Dbxref=GeneID:20744,GenBank:XP_036015906.1,MGI:MGI:104626;Name=XP_036015906.1;gbkey=CDS;gene=Strbp;product=spermatid perinuclear RNA-binding protein isoform X1;protein_id=XP_036015906.1;extra_copy_number=0
CM058242.1	Liftoff	CDS	45496302	45496501	.	-	.	ID=cds-XP_036015906.1;Parent=rna-XM_036160013.1;Dbxref=GeneID:20744,GenBank:XP_036015906.1,MGI:MGI:104626;Name=XP_036015906.1;gbkey=CDS;gene=Strbp;product=spermatid perinuclear RNA-binding protein isoform X1;protein_id=XP_036015906.1;extra_copy_number=0
CM058242.1	Liftoff	CDS	45497289	45497381	.	-	.	ID=cds-XP_036015906.1;Parent=rna-XM_036160013.1;Dbxref=GeneID:20744,GenBank:XP_036015906.1,MGI:MGI:104626;Name=XP_036015906.1;gbkey=CDS;gene=Strbp;product=spermatid perinuclear RNA-binding protein isoform X1;protein_id=XP_036015906.1;extra_copy_number=0
CM058242.1	Liftoff	CDS	45517540	45517651	.	-	.	ID=cds-XP_036015906.1;Parent=rna-XM_036160013.1;Dbxref=GeneID:20744,GenBank:XP_036015906.1,MGI:MGI:104626;Name=XP_036015906.1;gbkey=CDS;gene=Strbp;product=spermatid perinuclear RNA-binding protein isoform X1;protein_id=XP_036015906.1;extra_copy_number=0
CM058242.1	Liftoff	CDS	45517860	45517957	.	-	.	ID=cds-XP_036015906.1;Parent=rna-XM_036160013.1;Dbxref=GeneID:20744,GenBank:XP_036015906.1,MGI:MGI:104626;Name=XP_036015906.1;gbkey=CDS;gene=Strbp;product=spermatid perinuclear RNA-binding protein isoform X1;protein_id=XP_036015906.1;extra_copy_number=0
CM058242.1	Liftoff	CDS	45518545	45518656	.	-	.	ID=cds-XP_036015906.1;Parent=rna-XM_036160013.1;Dbxref=GeneID:20744,GenBank:XP_036015906.1,MGI:MGI:104626;Name=XP_036015906.1;gbkey=CDS;gene=Strbp;product=spermatid perinuclear RNA-binding protein isoform X1;protein_id=XP_036015906.1;extra_copy_number=0
CM058242.1	Liftoff	CDS	45519849	45519944	.	-	.	ID=cds-XP_036015906.1;Parent=rna-XM_036160013.1;Dbxref=GeneID:20744,GenBank:XP_036015906.1,MGI:MGI:104626;Name=XP_036015906.1;gbkey=CDS;gene=Strbp;product=spermatid perinuclear RNA-binding protein isoform X1;protein_id=XP_036015906.1;extra_copy_number=0
CM058242.1	Liftoff	CDS	45520802	45520893	.	-	.	ID=cds-XP_036015906.1;Parent=rna-XM_036160013.1;Dbxref=GeneID:20744,GenBank:XP_036015906.1,MGI:MGI:104626;Name=XP_036015906.1;gbkey=CDS;gene=Strbp;product=spermatid perinuclear RNA-binding protein isoform X1;protein_id=XP_036015906.1;extra_copy_number=0
CM058242.1	Liftoff	CDS	45528791	45528935	.	-	.	ID=cds-XP_036015906.1;Parent=rna-XM_036160013.1;Dbxref=GeneID:20744,GenBank:XP_036015906.1,MGI:MGI:104626;Name=XP_036015906.1;gbkey=CDS;gene=Strbp;product=spermatid perinuclear RNA-binding protein isoform X1;protein_id=XP_036015906.1;extra_copy_number=0
CM058242.1	Liftoff	CDS	45534218	45534383	.	-	.	ID=cds-XP_036015906.1;Parent=rna-XM_036160013.1;Dbxref=GeneID:20744,GenBank:XP_036015906.1,MGI:MGI:104626;Name=XP_036015906.1;gbkey=CDS;gene=Strbp;product=spermatid perinuclear RNA-binding protein isoform X1;protein_id=XP_036015906.1;extra_copy_number=0
CM058242.1	Liftoff	CDS	45538838	45539058	.	-	.	ID=cds-XP_036015906.1;Parent=rna-XM_036160013.1;Dbxref=GeneID:20744,GenBank:XP_036015906.1,MGI:MGI:104626;Name=XP_036015906.1;gbkey=CDS;gene=Strbp;product=spermatid perinuclear RNA-binding protein isoform X1;protein_id=XP_036015906.1;extra_copy_number=0
CM058242.1	Liftoff	CDS	45540483	45540485	.	-	.	ID=cds-XP_036015906.1;Parent=rna-XM_036160013.1;Dbxref=GeneID:20744,GenBank:XP_036015906.1,MGI:MGI:104626;Name=XP_036015906.1;gbkey=CDS;gene=Strbp;product=spermatid perinuclear RNA-binding protein isoform X1;protein_id=XP_036015906.1;extra_copy_number=0
CM058242.1	Liftoff	mRNA	45470846	45554456	.	-	.	ID=rna-XM_036160015.1;Parent=gene-Strbp;Dbxref=GeneID:20744,GenBank:XM_036160015.1,MGI:MGI:104626;Name=XM_036160015.1;gbkey=mRNA;gene=Strbp;model_evidence=Supporting evidence includes similarity to: 1 mRNA%2C 30 ESTs%2C 14 Proteins%2C 750 long SRA reads%2C and 98%25 coverage of the annotated genomic feature by RNAseq alignments%2C including 10 samples with support for all annotated introns;product=spermatid perinuclear RNA binding protein%2C transcript variant X9;transcript_id=XM_036160015.1;matches_ref_protein=True;valid_ORF=True;extra_copy_number=0
CM058242.1	Liftoff	exon	45470846	45475071	.	-	.	ID=exon-XM_036160015.1-19;Parent=rna-XM_036160015.1;Dbxref=GeneID:20744,GenBank:XM_036160015.1,MGI:MGI:104626;gbkey=mRNA;gene=Strbp;product=spermatid perinuclear RNA binding protein%2C transcript variant X9;transcript_id=XM_036160015.1;extra_copy_number=0
CM058242.1	Liftoff	exon	45479877	45479921	.	-	.	ID=exon-XM_036160015.1-18;Parent=rna-XM_036160015.1;Dbxref=GeneID:20744,GenBank:XM_036160015.1,MGI:MGI:104626;gbkey=mRNA;gene=Strbp;product=spermatid perinuclear RNA binding protein%2C transcript variant X9;transcript_id=XM_036160015.1;extra_copy_number=0
CM058242.1	Liftoff	exon	45484024	45484147	.	-	.	ID=exon-XM_036160015.1-17;Parent=rna-XM_036160015.1;Dbxref=GeneID:20744,GenBank:XM_036160015.1,MGI:MGI:104626;gbkey=mRNA;gene=Strbp;product=spermatid perinuclear RNA binding protein%2C transcript variant X9;transcript_id=XM_036160015.1;extra_copy_number=0
CM058242.1	Liftoff	exon	45490071	45490211	.	-	.	ID=exon-XM_036160015.1-16;Parent=rna-XM_036160015.1;Dbxref=GeneID:20744,GenBank:XM_036160015.1,MGI:MGI:104626;gbkey=mRNA;gene=Strbp;product=spermatid perinuclear RNA binding protein%2C transcript variant X9;transcript_id=XM_036160015.1;extra_copy_number=0
CM058242.1	Liftoff	exon	45492488	45492622	.	-	.	ID=exon-XM_036160015.1-15;Parent=rna-XM_036160015.1;Dbxref=GeneID:20744,GenBank:XM_036160015.1,MGI:MGI:104626;gbkey=mRNA;gene=Strbp;product=spermatid perinuclear RNA binding protein%2C transcript variant X9;transcript_id=XM_036160015.1;extra_copy_number=0
CM058242.1	Liftoff	exon	45494112	45494270	.	-	.	ID=exon-XM_036160015.1-14;Parent=rna-XM_036160015.1;Dbxref=GeneID:20744,GenBank:XM_036160015.1,MGI:MGI:104626;gbkey=mRNA;gene=Strbp;product=spermatid perinuclear RNA binding protein%2C transcript variant X9;transcript_id=XM_036160015.1;extra_copy_number=0
CM058242.1	Liftoff	exon	45496302	45496501	.	-	.	ID=exon-XM_036160015.1-13;Parent=rna-XM_036160015.1;Dbxref=GeneID:20744,GenBank:XM_036160015.1,MGI:MGI:104626;gbkey=mRNA;gene=Strbp;product=spermatid perinuclear RNA binding protein%2C transcript variant X9;transcript_id=XM_036160015.1;extra_copy_number=0
CM058242.1	Liftoff	exon	45497289	45497381	.	-	.	ID=exon-XM_036160015.1-12;Parent=rna-XM_036160015.1;Dbxref=GeneID:20744,GenBank:XM_036160015.1,MGI:MGI:104626;gbkey=mRNA;gene=Strbp;product=spermatid perinuclear RNA binding protein%2C transcript variant X9;transcript_id=XM_036160015.1;extra_copy_number=0
CM058242.1	Liftoff	exon	45517540	45517651	.	-	.	ID=exon-XM_036160015.1-11;Parent=rna-XM_036160015.1;Dbxref=GeneID:20744,GenBank:XM_036160015.1,MGI:MGI:104626;gbkey=mRNA;gene=Strbp;product=spermatid perinuclear RNA binding protein%2C transcript variant X9;transcript_id=XM_036160015.1;extra_copy_number=0
CM058242.1	Liftoff	exon	45517860	45517957	.	-	.	ID=exon-XM_036160015.1-10;Parent=rna-XM_036160015.1;Dbxref=GeneID:20744,GenBank:XM_036160015.1,MGI:MGI:104626;gbkey=mRNA;gene=Strbp;product=spermatid perinuclear RNA binding protein%2C transcript variant X9;transcript_id=XM_036160015.1;extra_copy_number=0
CM058242.1	Liftoff	exon	45518545	45518656	.	-	.	ID=exon-XM_036160015.1-9;Parent=rna-XM_036160015.1;Dbxref=GeneID:20744,GenBank:XM_036160015.1,MGI:MGI:104626;gbkey=mRNA;gene=Strbp;product=spermatid perinuclear RNA binding protein%2C transcript variant X9;transcript_id=XM_036160015.1;extra_copy_number=0
CM058242.1	Liftoff	exon	45519849	45519944	.	-	.	ID=exon-XM_036160015.1-8;Parent=rna-XM_036160015.1;Dbxref=GeneID:20744,GenBank:XM_036160015.1,MGI:MGI:104626;gbkey=mRNA;gene=Strbp;product=spermatid perinuclear RNA binding protein%2C transcript variant X9;transcript_id=XM_036160015.1;extra_copy_number=0
CM058242.1	Liftoff	exon	45520802	45520893	.	-	.	ID=exon-XM_036160015.1-7;Parent=rna-XM_036160015.1;Dbxref=GeneID:20744,GenBank:XM_036160015.1,MGI:MGI:104626;gbkey=mRNA;gene=Strbp;product=spermatid perinuclear RNA binding protein%2C transcript variant X9;transcript_id=XM_036160015.1;extra_copy_number=0
CM058242.1	Liftoff	exon	45528791	45528935	.	-	.	ID=exon-XM_036160015.1-6;Parent=rna-XM_036160015.1;Dbxref=GeneID:20744,GenBank:XM_036160015.1,MGI:MGI:104626;gbkey=mRNA;gene=Strbp;product=spermatid perinuclear RNA binding protein%2C transcript variant X9;transcript_id=XM_036160015.1;extra_copy_number=0
CM058242.1	Liftoff	exon	45534218	45534383	.	-	.	ID=exon-XM_036160015.1-5;Parent=rna-XM_036160015.1;Dbxref=GeneID:20744,GenBank:XM_036160015.1,MGI:MGI:104626;gbkey=mRNA;gene=Strbp;product=spermatid perinuclear RNA binding protein%2C transcript variant X9;transcript_id=XM_036160015.1;extra_copy_number=0
CM058242.1	Liftoff	exon	45538838	45539058	.	-	.	ID=exon-XM_036160015.1-4;Parent=rna-XM_036160015.1;Dbxref=GeneID:20744,GenBank:XM_036160015.1,MGI:MGI:104626;gbkey=mRNA;gene=Strbp;product=spermatid perinuclear RNA binding protein%2C transcript variant X9;transcript_id=XM_036160015.1;extra_copy_number=0
CM058242.1	Liftoff	exon	45540483	45540652	.	-	.	ID=exon-XM_036160015.1-3;Parent=rna-XM_036160015.1;Dbxref=GeneID:20744,GenBank:XM_036160015.1,MGI:MGI:104626;gbkey=mRNA;gene=Strbp;product=spermatid perinuclear RNA binding protein%2C transcript variant X9;transcript_id=XM_036160015.1;extra_copy_number=0
CM058242.1	Liftoff	exon	45550980	45551106	.	-	.	ID=exon-XM_036160015.1-2;Parent=rna-XM_036160015.1;Dbxref=GeneID:20744,GenBank:XM_036160015.1,MGI:MGI:104626;gbkey=mRNA;gene=Strbp;product=spermatid perinuclear RNA binding protein%2C transcript variant X9;transcript_id=XM_036160015.1;extra_copy_number=0
CM058242.1	Liftoff	exon	45553497	45554456	.	-	.	ID=exon-XM_036160015.1-1;Parent=rna-XM_036160015.1;Dbxref=GeneID:20744,GenBank:XM_036160015.1,MGI:MGI:104626;gbkey=mRNA;gene=Strbp;product=spermatid perinuclear RNA binding protein%2C transcript variant X9;transcript_id=XM_036160015.1;extra_copy_number=0
CM058242.1	Liftoff	CDS	45474977	45475071	.	-	.	ID=cds-XP_036015908.1;Parent=rna-XM_036160015.1;Dbxref=GeneID:20744,GenBank:XP_036015908.1,MGI:MGI:104626;Name=XP_036015908.1;gbkey=CDS;gene=Strbp;product=spermatid perinuclear RNA-binding protein isoform X1;protein_id=XP_036015908.1;extra_copy_number=0
CM058242.1	Liftoff	CDS	45479877	45479921	.	-	.	ID=cds-XP_036015908.1;Parent=rna-XM_036160015.1;Dbxref=GeneID:20744,GenBank:XP_036015908.1,MGI:MGI:104626;Name=XP_036015908.1;gbkey=CDS;gene=Strbp;product=spermatid perinuclear RNA-binding protein isoform X1;protein_id=XP_036015908.1;extra_copy_number=0
CM058242.1	Liftoff	CDS	45484024	45484147	.	-	.	ID=cds-XP_036015908.1;Parent=rna-XM_036160015.1;Dbxref=GeneID:20744,GenBank:XP_036015908.1,MGI:MGI:104626;Name=XP_036015908.1;gbkey=CDS;gene=Strbp;product=spermatid perinuclear RNA-binding protein isoform X1;protein_id=XP_036015908.1;extra_copy_number=0
CM058242.1	Liftoff	CDS	45490071	45490211	.	-	.	ID=cds-XP_036015908.1;Parent=rna-XM_036160015.1;Dbxref=GeneID:20744,GenBank:XP_036015908.1,MGI:MGI:104626;Name=XP_036015908.1;gbkey=CDS;gene=Strbp;product=spermatid perinuclear RNA-binding protein isoform X1;protein_id=XP_036015908.1;extra_copy_number=0
CM058242.1	Liftoff	CDS	45492488	45492622	.	-	.	ID=cds-XP_036015908.1;Parent=rna-XM_036160015.1;Dbxref=GeneID:20744,GenBank:XP_036015908.1,MGI:MGI:104626;Name=XP_036015908.1;gbkey=CDS;gene=Strbp;product=spermatid perinuclear RNA-binding protein isoform X1;protein_id=XP_036015908.1;extra_copy_number=0
CM058242.1	Liftoff	CDS	45494112	45494270	.	-	.	ID=cds-XP_036015908.1;Parent=rna-XM_036160015.1;Dbxref=GeneID:20744,GenBank:XP_036015908.1,MGI:MGI:104626;Name=XP_036015908.1;gbkey=CDS;gene=Strbp;product=spermatid perinuclear RNA-binding protein isoform X1;protein_id=XP_036015908.1;extra_copy_number=0
CM058242.1	Liftoff	CDS	45496302	45496501	.	-	.	ID=cds-XP_036015908.1;Parent=rna-XM_036160015.1;Dbxref=GeneID:20744,GenBank:XP_036015908.1,MGI:MGI:104626;Name=XP_036015908.1;gbkey=CDS;gene=Strbp;product=spermatid perinuclear RNA-binding protein isoform X1;protein_id=XP_036015908.1;extra_copy_number=0
CM058242.1	Liftoff	CDS	45497289	45497381	.	-	.	ID=cds-XP_036015908.1;Parent=rna-XM_036160015.1;Dbxref=GeneID:20744,GenBank:XP_036015908.1,MGI:MGI:104626;Name=XP_036015908.1;gbkey=CDS;gene=Strbp;product=spermatid perinuclear RNA-binding protein isoform X1;protein_id=XP_036015908.1;extra_copy_number=0
CM058242.1	Liftoff	CDS	45517540	45517651	.	-	.	ID=cds-XP_036015908.1;Parent=rna-XM_036160015.1;Dbxref=GeneID:20744,GenBank:XP_036015908.1,MGI:MGI:104626;Name=XP_036015908.1;gbkey=CDS;gene=Strbp;product=spermatid perinuclear RNA-binding protein isoform X1;protein_id=XP_036015908.1;extra_copy_number=0
CM058242.1	Liftoff	CDS	45517860	45517957	.	-	.	ID=cds-XP_036015908.1;Parent=rna-XM_036160015.1;Dbxref=GeneID:20744,GenBank:XP_036015908.1,MGI:MGI:104626;Name=XP_036015908.1;gbkey=CDS;gene=Strbp;product=spermatid perinuclear RNA-binding protein isoform X1;protein_id=XP_036015908.1;extra_copy_number=0
CM058242.1	Liftoff	CDS	45518545	45518656	.	-	.	ID=cds-XP_036015908.1;Parent=rna-XM_036160015.1;Dbxref=GeneID:20744,GenBank:XP_036015908.1,MGI:MGI:104626;Name=XP_036015908.1;gbkey=CDS;gene=Strbp;product=spermatid perinuclear RNA-binding protein isoform X1;protein_id=XP_036015908.1;extra_copy_number=0
CM058242.1	Liftoff	CDS	45519849	45519944	.	-	.	ID=cds-XP_036015908.1;Parent=rna-XM_036160015.1;Dbxref=GeneID:20744,GenBank:XP_036015908.1,MGI:MGI:104626;Name=XP_036015908.1;gbkey=CDS;gene=Strbp;product=spermatid perinuclear RNA-binding protein isoform X1;protein_id=XP_036015908.1;extra_copy_number=0
CM058242.1	Liftoff	CDS	45520802	45520893	.	-	.	ID=cds-XP_036015908.1;Parent=rna-XM_036160015.1;Dbxref=GeneID:20744,GenBank:XP_036015908.1,MGI:MGI:104626;Name=XP_036015908.1;gbkey=CDS;gene=Strbp;product=spermatid perinuclear RNA-binding protein isoform X1;protein_id=XP_036015908.1;extra_copy_number=0
CM058242.1	Liftoff	CDS	45528791	45528935	.	-	.	ID=cds-XP_036015908.1;Parent=rna-XM_036160015.1;Dbxref=GeneID:20744,GenBank:XP_036015908.1,MGI:MGI:104626;Name=XP_036015908.1;gbkey=CDS;gene=Strbp;product=spermatid perinuclear RNA-binding protein isoform X1;protein_id=XP_036015908.1;extra_copy_number=0
CM058242.1	Liftoff	CDS	45534218	45534383	.	-	.	ID=cds-XP_036015908.1;Parent=rna-XM_036160015.1;Dbxref=GeneID:20744,GenBank:XP_036015908.1,MGI:MGI:104626;Name=XP_036015908.1;gbkey=CDS;gene=Strbp;product=spermatid perinuclear RNA-binding protein isoform X1;protein_id=XP_036015908.1;extra_copy_number=0
CM058242.1	Liftoff	CDS	45538838	45539058	.	-	.	ID=cds-XP_036015908.1;Parent=rna-XM_036160015.1;Dbxref=GeneID:20744,GenBank:XP_036015908.1,MGI:MGI:104626;Name=XP_036015908.1;gbkey=CDS;gene=Strbp;product=spermatid perinuclear RNA-binding protein isoform X1;protein_id=XP_036015908.1;extra_copy_number=0
CM058242.1	Liftoff	CDS	45540483	45540485	.	-	.	ID=cds-XP_036015908.1;Parent=rna-XM_036160015.1;Dbxref=GeneID:20744,GenBank:XP_036015908.1,MGI:MGI:104626;Name=XP_036015908.1;gbkey=CDS;gene=Strbp;product=spermatid perinuclear RNA-binding protein isoform X1;protein_id=XP_036015908.1;extra_copy_number=0
CM058242.1	Liftoff	mRNA	45470846	45571272	.	-	.	ID=rna-XM_036160018.1;Parent=gene-Strbp;Dbxref=GeneID:20744,GenBank:XM_036160018.1,MGI:MGI:104626;Name=XM_036160018.1;gbkey=mRNA;gene=Strbp;model_evidence=Supporting evidence includes similarity to: 1 mRNA%2C 30 ESTs%2C 14 Proteins%2C 1106 long SRA reads%2C and 93%25 coverage of the annotated genomic feature by RNAseq alignments%2C including 8 samples with support for all annotated introns;product=spermatid perinuclear RNA binding protein%2C transcript variant X10;transcript_id=XM_036160018.1;matches_ref_protein=True;valid_ORF=True;extra_copy_number=0
CM058242.1	Liftoff	exon	45470846	45475071	.	-	.	ID=exon-XM_036160018.1-18;Parent=rna-XM_036160018.1;Dbxref=GeneID:20744,GenBank:XM_036160018.1,MGI:MGI:104626;gbkey=mRNA;gene=Strbp;product=spermatid perinuclear RNA binding protein%2C transcript variant X10;transcript_id=XM_036160018.1;extra_copy_number=0
CM058242.1	Liftoff	exon	45479877	45479921	.	-	.	ID=exon-XM_036160018.1-17;Parent=rna-XM_036160018.1;Dbxref=GeneID:20744,GenBank:XM_036160018.1,MGI:MGI:104626;gbkey=mRNA;gene=Strbp;product=spermatid perinuclear RNA binding protein%2C transcript variant X10;transcript_id=XM_036160018.1;extra_copy_number=0
CM058242.1	Liftoff	exon	45484024	45484147	.	-	.	ID=exon-XM_036160018.1-16;Parent=rna-XM_036160018.1;Dbxref=GeneID:20744,GenBank:XM_036160018.1,MGI:MGI:104626;gbkey=mRNA;gene=Strbp;product=spermatid perinuclear RNA binding protein%2C transcript variant X10;transcript_id=XM_036160018.1;extra_copy_number=0
CM058242.1	Liftoff	exon	45490071	45490211	.	-	.	ID=exon-XM_036160018.1-15;Parent=rna-XM_036160018.1;Dbxref=GeneID:20744,GenBank:XM_036160018.1,MGI:MGI:104626;gbkey=mRNA;gene=Strbp;product=spermatid perinuclear RNA binding protein%2C transcript variant X10;transcript_id=XM_036160018.1;extra_copy_number=0
CM058242.1	Liftoff	exon	45492488	45492622	.	-	.	ID=exon-XM_036160018.1-14;Parent=rna-XM_036160018.1;Dbxref=GeneID:20744,GenBank:XM_036160018.1,MGI:MGI:104626;gbkey=mRNA;gene=Strbp;product=spermatid perinuclear RNA binding protein%2C transcript variant X10;transcript_id=XM_036160018.1;extra_copy_number=0
CM058242.1	Liftoff	exon	45494112	45494270	.	-	.	ID=exon-XM_036160018.1-13;Parent=rna-XM_036160018.1;Dbxref=GeneID:20744,GenBank:XM_036160018.1,MGI:MGI:104626;gbkey=mRNA;gene=Strbp;product=spermatid perinuclear RNA binding protein%2C transcript variant X10;transcript_id=XM_036160018.1;extra_copy_number=0
CM058242.1	Liftoff	exon	45496302	45496501	.	-	.	ID=exon-XM_036160018.1-12;Parent=rna-XM_036160018.1;Dbxref=GeneID:20744,GenBank:XM_036160018.1,MGI:MGI:104626;gbkey=mRNA;gene=Strbp;product=spermatid perinuclear RNA binding protein%2C transcript variant X10;transcript_id=XM_036160018.1;extra_copy_number=0
CM058242.1	Liftoff	exon	45497289	45497381	.	-	.	ID=exon-XM_036160018.1-11;Parent=rna-XM_036160018.1;Dbxref=GeneID:20744,GenBank:XM_036160018.1,MGI:MGI:104626;gbkey=mRNA;gene=Strbp;product=spermatid perinuclear RNA binding protein%2C transcript variant X10;transcript_id=XM_036160018.1;extra_copy_number=0
CM058242.1	Liftoff	exon	45517540	45517651	.	-	.	ID=exon-XM_036160018.1-10;Parent=rna-XM_036160018.1;Dbxref=GeneID:20744,GenBank:XM_036160018.1,MGI:MGI:104626;gbkey=mRNA;gene=Strbp;product=spermatid perinuclear RNA binding protein%2C transcript variant X10;transcript_id=XM_036160018.1;extra_copy_number=0
CM058242.1	Liftoff	exon	45517860	45517957	.	-	.	ID=exon-XM_036160018.1-9;Parent=rna-XM_036160018.1;Dbxref=GeneID:20744,GenBank:XM_036160018.1,MGI:MGI:104626;gbkey=mRNA;gene=Strbp;product=spermatid perinuclear RNA binding protein%2C transcript variant X10;transcript_id=XM_036160018.1;extra_copy_number=0
CM058242.1	Liftoff	exon	45518545	45518656	.	-	.	ID=exon-XM_036160018.1-8;Parent=rna-XM_036160018.1;Dbxref=GeneID:20744,GenBank:XM_036160018.1,MGI:MGI:104626;gbkey=mRNA;gene=Strbp;product=spermatid perinuclear RNA binding protein%2C transcript variant X10;transcript_id=XM_036160018.1;extra_copy_number=0
CM058242.1	Liftoff	exon	45519849	45519944	.	-	.	ID=exon-XM_036160018.1-7;Parent=rna-XM_036160018.1;Dbxref=GeneID:20744,GenBank:XM_036160018.1,MGI:MGI:104626;gbkey=mRNA;gene=Strbp;product=spermatid perinuclear RNA binding protein%2C transcript variant X10;transcript_id=XM_036160018.1;extra_copy_number=0
CM058242.1	Liftoff	exon	45520802	45520893	.	-	.	ID=exon-XM_036160018.1-6;Parent=rna-XM_036160018.1;Dbxref=GeneID:20744,GenBank:XM_036160018.1,MGI:MGI:104626;gbkey=mRNA;gene=Strbp;product=spermatid perinuclear RNA binding protein%2C transcript variant X10;transcript_id=XM_036160018.1;extra_copy_number=0
CM058242.1	Liftoff	exon	45528791	45528935	.	-	.	ID=exon-XM_036160018.1-5;Parent=rna-XM_036160018.1;Dbxref=GeneID:20744,GenBank:XM_036160018.1,MGI:MGI:104626;gbkey=mRNA;gene=Strbp;product=spermatid perinuclear RNA binding protein%2C transcript variant X10;transcript_id=XM_036160018.1;extra_copy_number=0
CM058242.1	Liftoff	exon	45534218	45534383	.	-	.	ID=exon-XM_036160018.1-4;Parent=rna-XM_036160018.1;Dbxref=GeneID:20744,GenBank:XM_036160018.1,MGI:MGI:104626;gbkey=mRNA;gene=Strbp;product=spermatid perinuclear RNA binding protein%2C transcript variant X10;transcript_id=XM_036160018.1;extra_copy_number=0
CM058242.1	Liftoff	exon	45538838	45539058	.	-	.	ID=exon-XM_036160018.1-3;Parent=rna-XM_036160018.1;Dbxref=GeneID:20744,GenBank:XM_036160018.1,MGI:MGI:104626;gbkey=mRNA;gene=Strbp;product=spermatid perinuclear RNA binding protein%2C transcript variant X10;transcript_id=XM_036160018.1;extra_copy_number=0
CM058242.1	Liftoff	exon	45540483	45540652	.	-	.	ID=exon-XM_036160018.1-2;Parent=rna-XM_036160018.1;Dbxref=GeneID:20744,GenBank:XM_036160018.1,MGI:MGI:104626;gbkey=mRNA;gene=Strbp;product=spermatid perinuclear RNA binding protein%2C transcript variant X10;transcript_id=XM_036160018.1;extra_copy_number=0
CM058242.1	Liftoff	exon	45555642	45571272	.	-	.	ID=exon-XM_036160018.1-1;Parent=rna-XM_036160018.1;Dbxref=GeneID:20744,GenBank:XM_036160018.1,MGI:MGI:104626;gbkey=mRNA;gene=Strbp;product=spermatid perinuclear RNA binding protein%2C transcript variant X10;transcript_id=XM_036160018.1;extra_copy_number=0
CM058242.1	Liftoff	CDS	45474977	45475071	.	-	.	ID=cds-XP_036015911.1;Parent=rna-XM_036160018.1;Dbxref=GeneID:20744,GenBank:XP_036015911.1,MGI:MGI:104626;Name=XP_036015911.1;gbkey=CDS;gene=Strbp;product=spermatid perinuclear RNA-binding protein isoform X1;protein_id=XP_036015911.1;extra_copy_number=0
CM058242.1	Liftoff	CDS	45479877	45479921	.	-	.	ID=cds-XP_036015911.1;Parent=rna-XM_036160018.1;Dbxref=GeneID:20744,GenBank:XP_036015911.1,MGI:MGI:104626;Name=XP_036015911.1;gbkey=CDS;gene=Strbp;product=spermatid perinuclear RNA-binding protein isoform X1;protein_id=XP_036015911.1;extra_copy_number=0
CM058242.1	Liftoff	CDS	45484024	45484147	.	-	.	ID=cds-XP_036015911.1;Parent=rna-XM_036160018.1;Dbxref=GeneID:20744,GenBank:XP_036015911.1,MGI:MGI:104626;Name=XP_036015911.1;gbkey=CDS;gene=Strbp;product=spermatid perinuclear RNA-binding protein isoform X1;protein_id=XP_036015911.1;extra_copy_number=0
CM058242.1	Liftoff	CDS	45490071	45490211	.	-	.	ID=cds-XP_036015911.1;Parent=rna-XM_036160018.1;Dbxref=GeneID:20744,GenBank:XP_036015911.1,MGI:MGI:104626;Name=XP_036015911.1;gbkey=CDS;gene=Strbp;product=spermatid perinuclear RNA-binding protein isoform X1;protein_id=XP_036015911.1;extra_copy_number=0
CM058242.1	Liftoff	CDS	45492488	45492622	.	-	.	ID=cds-XP_036015911.1;Parent=rna-XM_036160018.1;Dbxref=GeneID:20744,GenBank:XP_036015911.1,MGI:MGI:104626;Name=XP_036015911.1;gbkey=CDS;gene=Strbp;product=spermatid perinuclear RNA-binding protein isoform X1;protein_id=XP_036015911.1;extra_copy_number=0
CM058242.1	Liftoff	CDS	45494112	45494270	.	-	.	ID=cds-XP_036015911.1;Parent=rna-XM_036160018.1;Dbxref=GeneID:20744,GenBank:XP_036015911.1,MGI:MGI:104626;Name=XP_036015911.1;gbkey=CDS;gene=Strbp;product=spermatid perinuclear RNA-binding protein isoform X1;protein_id=XP_036015911.1;extra_copy_number=0
CM058242.1	Liftoff	CDS	45496302	45496501	.	-	.	ID=cds-XP_036015911.1;Parent=rna-XM_036160018.1;Dbxref=GeneID:20744,GenBank:XP_036015911.1,MGI:MGI:104626;Name=XP_036015911.1;gbkey=CDS;gene=Strbp;product=spermatid perinuclear RNA-binding protein isoform X1;protein_id=XP_036015911.1;extra_copy_number=0
CM058242.1	Liftoff	CDS	45497289	45497381	.	-	.	ID=cds-XP_036015911.1;Parent=rna-XM_036160018.1;Dbxref=GeneID:20744,GenBank:XP_036015911.1,MGI:MGI:104626;Name=XP_036015911.1;gbkey=CDS;gene=Strbp;product=spermatid perinuclear RNA-binding protein isoform X1;protein_id=XP_036015911.1;extra_copy_number=0
CM058242.1	Liftoff	CDS	45517540	45517651	.	-	.	ID=cds-XP_036015911.1;Parent=rna-XM_036160018.1;Dbxref=GeneID:20744,GenBank:XP_036015911.1,MGI:MGI:104626;Name=XP_036015911.1;gbkey=CDS;gene=Strbp;product=spermatid perinuclear RNA-binding protein isoform X1;protein_id=XP_036015911.1;extra_copy_number=0
CM058242.1	Liftoff	CDS	45517860	45517957	.	-	.	ID=cds-XP_036015911.1;Parent=rna-XM_036160018.1;Dbxref=GeneID:20744,GenBank:XP_036015911.1,MGI:MGI:104626;Name=XP_036015911.1;gbkey=CDS;gene=Strbp;product=spermatid perinuclear RNA-binding protein isoform X1;protein_id=XP_036015911.1;extra_copy_number=0
CM058242.1	Liftoff	CDS	45518545	45518656	.	-	.	ID=cds-XP_036015911.1;Parent=rna-XM_036160018.1;Dbxref=GeneID:20744,GenBank:XP_036015911.1,MGI:MGI:104626;Name=XP_036015911.1;gbkey=CDS;gene=Strbp;product=spermatid perinuclear RNA-binding protein isoform X1;protein_id=XP_036015911.1;extra_copy_number=0
CM058242.1	Liftoff	CDS	45519849	45519944	.	-	.	ID=cds-XP_036015911.1;Parent=rna-XM_036160018.1;Dbxref=GeneID:20744,GenBank:XP_036015911.1,MGI:MGI:104626;Name=XP_036015911.1;gbkey=CDS;gene=Strbp;product=spermatid perinuclear RNA-binding protein isoform X1;protein_id=XP_036015911.1;extra_copy_number=0
CM058242.1	Liftoff	CDS	45520802	45520893	.	-	.	ID=cds-XP_036015911.1;Parent=rna-XM_036160018.1;Dbxref=GeneID:20744,GenBank:XP_036015911.1,MGI:MGI:104626;Name=XP_036015911.1;gbkey=CDS;gene=Strbp;product=spermatid perinuclear RNA-binding protein isoform X1;protein_id=XP_036015911.1;extra_copy_number=0
CM058242.1	Liftoff	CDS	45528791	45528935	.	-	.	ID=cds-XP_036015911.1;Parent=rna-XM_036160018.1;Dbxref=GeneID:20744,GenBank:XP_036015911.1,MGI:MGI:104626;Name=XP_036015911.1;gbkey=CDS;gene=Strbp;product=spermatid perinuclear RNA-binding protein isoform X1;protein_id=XP_036015911.1;extra_copy_number=0
CM058242.1	Liftoff	CDS	45534218	45534383	.	-	.	ID=cds-XP_036015911.1;Parent=rna-XM_036160018.1;Dbxref=GeneID:20744,GenBank:XP_036015911.1,MGI:MGI:104626;Name=XP_036015911.1;gbkey=CDS;gene=Strbp;product=spermatid perinuclear RNA-binding protein isoform X1;protein_id=XP_036015911.1;extra_copy_number=0
CM058242.1	Liftoff	CDS	45538838	45539058	.	-	.	ID=cds-XP_036015911.1;Parent=rna-XM_036160018.1;Dbxref=GeneID:20744,GenBank:XP_036015911.1,MGI:MGI:104626;Name=XP_036015911.1;gbkey=CDS;gene=Strbp;product=spermatid perinuclear RNA-binding protein isoform X1;protein_id=XP_036015911.1;extra_copy_number=0
CM058242.1	Liftoff	CDS	45540483	45540485	.	-	.	ID=cds-XP_036015911.1;Parent=rna-XM_036160018.1;Dbxref=GeneID:20744,GenBank:XP_036015911.1,MGI:MGI:104626;Name=XP_036015911.1;gbkey=CDS;gene=Strbp;product=spermatid perinuclear RNA-binding protein isoform X1;protein_id=XP_036015911.1;extra_copy_number=0
CM058242.1	Liftoff	mRNA	45470846	45591083	.	-	.	ID=rna-XM_036160022.1;Parent=gene-Strbp;Dbxref=GeneID:20744,GenBank:XM_036160022.1,MGI:MGI:104626;Name=XM_036160022.1;gbkey=mRNA;gene=Strbp;model_evidence=Supporting evidence includes similarity to: 6 mRNAs%2C 33 ESTs%2C 14 Proteins%2C 1295 long SRA reads%2C and 97%25 coverage of the annotated genomic feature by RNAseq alignments%2C including 5 samples with support for all annotated introns;product=spermatid perinuclear RNA binding protein%2C transcript variant X11;transcript_id=XM_036160022.1;matches_ref_protein=True;valid_ORF=True;extra_copy_number=0
CM058242.1	Liftoff	exon	45470846	45475071	.	-	.	ID=exon-XM_036160022.1-18;Parent=rna-XM_036160022.1;Dbxref=GeneID:20744,GenBank:XM_036160022.1,MGI:MGI:104626;gbkey=mRNA;gene=Strbp;product=spermatid perinuclear RNA binding protein%2C transcript variant X11;transcript_id=XM_036160022.1;extra_copy_number=0
CM058242.1	Liftoff	exon	45479877	45479921	.	-	.	ID=exon-XM_036160022.1-17;Parent=rna-XM_036160022.1;Dbxref=GeneID:20744,GenBank:XM_036160022.1,MGI:MGI:104626;gbkey=mRNA;gene=Strbp;product=spermatid perinuclear RNA binding protein%2C transcript variant X11;transcript_id=XM_036160022.1;extra_copy_number=0
CM058242.1	Liftoff	exon	45484024	45484147	.	-	.	ID=exon-XM_036160022.1-16;Parent=rna-XM_036160022.1;Dbxref=GeneID:20744,GenBank:XM_036160022.1,MGI:MGI:104626;gbkey=mRNA;gene=Strbp;product=spermatid perinuclear RNA binding protein%2C transcript variant X11;transcript_id=XM_036160022.1;extra_copy_number=0
CM058242.1	Liftoff	exon	45490071	45490211	.	-	.	ID=exon-XM_036160022.1-15;Parent=rna-XM_036160022.1;Dbxref=GeneID:20744,GenBank:XM_036160022.1,MGI:MGI:104626;gbkey=mRNA;gene=Strbp;product=spermatid perinuclear RNA binding protein%2C transcript variant X11;transcript_id=XM_036160022.1;extra_copy_number=0
CM058242.1	Liftoff	exon	45492488	45492622	.	-	.	ID=exon-XM_036160022.1-14;Parent=rna-XM_036160022.1;Dbxref=GeneID:20744,GenBank:XM_036160022.1,MGI:MGI:104626;gbkey=mRNA;gene=Strbp;product=spermatid perinuclear RNA binding protein%2C transcript variant X11;transcript_id=XM_036160022.1;extra_copy_number=0
CM058242.1	Liftoff	exon	45494112	45494270	.	-	.	ID=exon-XM_036160022.1-13;Parent=rna-XM_036160022.1;Dbxref=GeneID:20744,GenBank:XM_036160022.1,MGI:MGI:104626;gbkey=mRNA;gene=Strbp;product=spermatid perinuclear RNA binding protein%2C transcript variant X11;transcript_id=XM_036160022.1;extra_copy_number=0
CM058242.1	Liftoff	exon	45496302	45496501	.	-	.	ID=exon-XM_036160022.1-12;Parent=rna-XM_036160022.1;Dbxref=GeneID:20744,GenBank:XM_036160022.1,MGI:MGI:104626;gbkey=mRNA;gene=Strbp;product=spermatid perinuclear RNA binding protein%2C transcript variant X11;transcript_id=XM_036160022.1;extra_copy_number=0
CM058242.1	Liftoff	exon	45497289	45497381	.	-	.	ID=exon-XM_036160022.1-11;Parent=rna-XM_036160022.1;Dbxref=GeneID:20744,GenBank:XM_036160022.1,MGI:MGI:104626;gbkey=mRNA;gene=Strbp;product=spermatid perinuclear RNA binding protein%2C transcript variant X11;transcript_id=XM_036160022.1;extra_copy_number=0
CM058242.1	Liftoff	exon	45517540	45517651	.	-	.	ID=exon-XM_036160022.1-10;Parent=rna-XM_036160022.1;Dbxref=GeneID:20744,GenBank:XM_036160022.1,MGI:MGI:104626;gbkey=mRNA;gene=Strbp;product=spermatid perinuclear RNA binding protein%2C transcript variant X11;transcript_id=XM_036160022.1;extra_copy_number=0
CM058242.1	Liftoff	exon	45517860	45517957	.	-	.	ID=exon-XM_036160022.1-9;Parent=rna-XM_036160022.1;Dbxref=GeneID:20744,GenBank:XM_036160022.1,MGI:MGI:104626;gbkey=mRNA;gene=Strbp;product=spermatid perinuclear RNA binding protein%2C transcript variant X11;transcript_id=XM_036160022.1;extra_copy_number=0
CM058242.1	Liftoff	exon	45518545	45518656	.	-	.	ID=exon-XM_036160022.1-8;Parent=rna-XM_036160022.1;Dbxref=GeneID:20744,GenBank:XM_036160022.1,MGI:MGI:104626;gbkey=mRNA;gene=Strbp;product=spermatid perinuclear RNA binding protein%2C transcript variant X11;transcript_id=XM_036160022.1;extra_copy_number=0
CM058242.1	Liftoff	exon	45519849	45519944	.	-	.	ID=exon-XM_036160022.1-7;Parent=rna-XM_036160022.1;Dbxref=GeneID:20744,GenBank:XM_036160022.1,MGI:MGI:104626;gbkey=mRNA;gene=Strbp;product=spermatid perinuclear RNA binding protein%2C transcript variant X11;transcript_id=XM_036160022.1;extra_copy_number=0
CM058242.1	Liftoff	exon	45520802	45520893	.	-	.	ID=exon-XM_036160022.1-6;Parent=rna-XM_036160022.1;Dbxref=GeneID:20744,GenBank:XM_036160022.1,MGI:MGI:104626;gbkey=mRNA;gene=Strbp;product=spermatid perinuclear RNA binding protein%2C transcript variant X11;transcript_id=XM_036160022.1;extra_copy_number=0
CM058242.1	Liftoff	exon	45528791	45528935	.	-	.	ID=exon-XM_036160022.1-5;Parent=rna-XM_036160022.1;Dbxref=GeneID:20744,GenBank:XM_036160022.1,MGI:MGI:104626;gbkey=mRNA;gene=Strbp;product=spermatid perinuclear RNA binding protein%2C transcript variant X11;transcript_id=XM_036160022.1;extra_copy_number=0
CM058242.1	Liftoff	exon	45534218	45534383	.	-	.	ID=exon-XM_036160022.1-4;Parent=rna-XM_036160022.1;Dbxref=GeneID:20744,GenBank:XM_036160022.1,MGI:MGI:104626;gbkey=mRNA;gene=Strbp;product=spermatid perinuclear RNA binding protein%2C transcript variant X11;transcript_id=XM_036160022.1;extra_copy_number=0
CM058242.1	Liftoff	exon	45538838	45539058	.	-	.	ID=exon-XM_036160022.1-3;Parent=rna-XM_036160022.1;Dbxref=GeneID:20744,GenBank:XM_036160022.1,MGI:MGI:104626;gbkey=mRNA;gene=Strbp;product=spermatid perinuclear RNA binding protein%2C transcript variant X11;transcript_id=XM_036160022.1;extra_copy_number=0
CM058242.1	Liftoff	exon	45540483	45540652	.	-	.	ID=exon-XM_036160022.1-2;Parent=rna-XM_036160022.1;Dbxref=GeneID:20744,GenBank:XM_036160022.1,MGI:MGI:104626;gbkey=mRNA;gene=Strbp;product=spermatid perinuclear RNA binding protein%2C transcript variant X11;transcript_id=XM_036160022.1;extra_copy_number=0
CM058242.1	Liftoff	exon	45576150	45591083	.	-	.	ID=exon-XM_036160022.1-1;Parent=rna-XM_036160022.1;Dbxref=GeneID:20744,GenBank:XM_036160022.1,MGI:MGI:104626;gbkey=mRNA;gene=Strbp;product=spermatid perinuclear RNA binding protein%2C transcript variant X11;transcript_id=XM_036160022.1;extra_copy_number=0
CM058242.1	Liftoff	CDS	45474977	45475071	.	-	.	ID=cds-XP_036015915.1;Parent=rna-XM_036160022.1;Dbxref=GeneID:20744,GenBank:XP_036015915.1,MGI:MGI:104626;Name=XP_036015915.1;gbkey=CDS;gene=Strbp;product=spermatid perinuclear RNA-binding protein isoform X1;protein_id=XP_036015915.1;extra_copy_number=0
CM058242.1	Liftoff	CDS	45479877	45479921	.	-	.	ID=cds-XP_036015915.1;Parent=rna-XM_036160022.1;Dbxref=GeneID:20744,GenBank:XP_036015915.1,MGI:MGI:104626;Name=XP_036015915.1;gbkey=CDS;gene=Strbp;product=spermatid perinuclear RNA-binding protein isoform X1;protein_id=XP_036015915.1;extra_copy_number=0
CM058242.1	Liftoff	CDS	45484024	45484147	.	-	.	ID=cds-XP_036015915.1;Parent=rna-XM_036160022.1;Dbxref=GeneID:20744,GenBank:XP_036015915.1,MGI:MGI:104626;Name=XP_036015915.1;gbkey=CDS;gene=Strbp;product=spermatid perinuclear RNA-binding protein isoform X1;protein_id=XP_036015915.1;extra_copy_number=0
CM058242.1	Liftoff	CDS	45490071	45490211	.	-	.	ID=cds-XP_036015915.1;Parent=rna-XM_036160022.1;Dbxref=GeneID:20744,GenBank:XP_036015915.1,MGI:MGI:104626;Name=XP_036015915.1;gbkey=CDS;gene=Strbp;product=spermatid perinuclear RNA-binding protein isoform X1;protein_id=XP_036015915.1;extra_copy_number=0
CM058242.1	Liftoff	CDS	45492488	45492622	.	-	.	ID=cds-XP_036015915.1;Parent=rna-XM_036160022.1;Dbxref=GeneID:20744,GenBank:XP_036015915.1,MGI:MGI:104626;Name=XP_036015915.1;gbkey=CDS;gene=Strbp;product=spermatid perinuclear RNA-binding protein isoform X1;protein_id=XP_036015915.1;extra_copy_number=0
CM058242.1	Liftoff	CDS	45494112	45494270	.	-	.	ID=cds-XP_036015915.1;Parent=rna-XM_036160022.1;Dbxref=GeneID:20744,GenBank:XP_036015915.1,MGI:MGI:104626;Name=XP_036015915.1;gbkey=CDS;gene=Strbp;product=spermatid perinuclear RNA-binding protein isoform X1;protein_id=XP_036015915.1;extra_copy_number=0
CM058242.1	Liftoff	CDS	45496302	45496501	.	-	.	ID=cds-XP_036015915.1;Parent=rna-XM_036160022.1;Dbxref=GeneID:20744,GenBank:XP_036015915.1,MGI:MGI:104626;Name=XP_036015915.1;gbkey=CDS;gene=Strbp;product=spermatid perinuclear RNA-binding protein isoform X1;protein_id=XP_036015915.1;extra_copy_number=0
CM058242.1	Liftoff	CDS	45497289	45497381	.	-	.	ID=cds-XP_036015915.1;Parent=rna-XM_036160022.1;Dbxref=GeneID:20744,GenBank:XP_036015915.1,MGI:MGI:104626;Name=XP_036015915.1;gbkey=CDS;gene=Strbp;product=spermatid perinuclear RNA-binding protein isoform X1;protein_id=XP_036015915.1;extra_copy_number=0
CM058242.1	Liftoff	CDS	45517540	45517651	.	-	.	ID=cds-XP_036015915.1;Parent=rna-XM_036160022.1;Dbxref=GeneID:20744,GenBank:XP_036015915.1,MGI:MGI:104626;Name=XP_036015915.1;gbkey=CDS;gene=Strbp;product=spermatid perinuclear RNA-binding protein isoform X1;protein_id=XP_036015915.1;extra_copy_number=0
CM058242.1	Liftoff	CDS	45517860	45517957	.	-	.	ID=cds-XP_036015915.1;Parent=rna-XM_036160022.1;Dbxref=GeneID:20744,GenBank:XP_036015915.1,MGI:MGI:104626;Name=XP_036015915.1;gbkey=CDS;gene=Strbp;product=spermatid perinuclear RNA-binding protein isoform X1;protein_id=XP_036015915.1;extra_copy_number=0
CM058242.1	Liftoff	CDS	45518545	45518656	.	-	.	ID=cds-XP_036015915.1;Parent=rna-XM_036160022.1;Dbxref=GeneID:20744,GenBank:XP_036015915.1,MGI:MGI:104626;Name=XP_036015915.1;gbkey=CDS;gene=Strbp;product=spermatid perinuclear RNA-binding protein isoform X1;protein_id=XP_036015915.1;extra_copy_number=0
CM058242.1	Liftoff	CDS	45519849	45519944	.	-	.	ID=cds-XP_036015915.1;Parent=rna-XM_036160022.1;Dbxref=GeneID:20744,GenBank:XP_036015915.1,MGI:MGI:104626;Name=XP_036015915.1;gbkey=CDS;gene=Strbp;product=spermatid perinuclear RNA-binding protein isoform X1;protein_id=XP_036015915.1;extra_copy_number=0
CM058242.1	Liftoff	CDS	45520802	45520893	.	-	.	ID=cds-XP_036015915.1;Parent=rna-XM_036160022.1;Dbxref=GeneID:20744,GenBank:XP_036015915.1,MGI:MGI:104626;Name=XP_036015915.1;gbkey=CDS;gene=Strbp;product=spermatid perinuclear RNA-binding protein isoform X1;protein_id=XP_036015915.1;extra_copy_number=0
CM058242.1	Liftoff	CDS	45528791	45528935	.	-	.	ID=cds-XP_036015915.1;Parent=rna-XM_036160022.1;Dbxref=GeneID:20744,GenBank:XP_036015915.1,MGI:MGI:104626;Name=XP_036015915.1;gbkey=CDS;gene=Strbp;product=spermatid perinuclear RNA-binding protein isoform X1;protein_id=XP_036015915.1;extra_copy_number=0
CM058242.1	Liftoff	CDS	45534218	45534383	.	-	.	ID=cds-XP_036015915.1;Parent=rna-XM_036160022.1;Dbxref=GeneID:20744,GenBank:XP_036015915.1,MGI:MGI:104626;Name=XP_036015915.1;gbkey=CDS;gene=Strbp;product=spermatid perinuclear RNA-binding protein isoform X1;protein_id=XP_036015915.1;extra_copy_number=0
CM058242.1	Liftoff	CDS	45538838	45539058	.	-	.	ID=cds-XP_036015915.1;Parent=rna-XM_036160022.1;Dbxref=GeneID:20744,GenBank:XP_036015915.1,MGI:MGI:104626;Name=XP_036015915.1;gbkey=CDS;gene=Strbp;product=spermatid perinuclear RNA-binding protein isoform X1;protein_id=XP_036015915.1;extra_copy_number=0
CM058242.1	Liftoff	CDS	45540483	45540485	.	-	.	ID=cds-XP_036015915.1;Parent=rna-XM_036160022.1;Dbxref=GeneID:20744,GenBank:XP_036015915.1,MGI:MGI:104626;Name=XP_036015915.1;gbkey=CDS;gene=Strbp;product=spermatid perinuclear RNA-binding protein isoform X1;protein_id=XP_036015915.1;extra_copy_number=0
CM058242.1	Liftoff	mRNA	45470846	45597237	.	-	.	ID=rna-XM_036160033.1;Parent=gene-Strbp;Dbxref=GeneID:20744,GenBank:XM_036160033.1,MGI:MGI:104626;Name=XM_036160033.1;gbkey=mRNA;gene=Strbp;model_evidence=Supporting evidence includes similarity to: 1 mRNA%2C 32 ESTs%2C 14 Proteins%2C 729 long SRA reads%2C and 99%25 coverage of the annotated genomic feature by RNAseq alignments%2C including 29 samples with support for all annotated introns;product=spermatid perinuclear RNA binding protein%2C transcript variant X17;transcript_id=XM_036160033.1;matches_ref_protein=True;valid_ORF=True;extra_copy_number=0
CM058242.1	Liftoff	exon	45470846	45474173	.	-	.	ID=exon-XM_036160033.1-18;Parent=rna-XM_036160033.1;Dbxref=GeneID:20744,GenBank:XM_036160033.1,MGI:MGI:104626;gbkey=mRNA;gene=Strbp;product=spermatid perinuclear RNA binding protein%2C transcript variant X17;transcript_id=XM_036160033.1;extra_copy_number=0
CM058242.1	Liftoff	exon	45479877	45479921	.	-	.	ID=exon-XM_036160033.1-17;Parent=rna-XM_036160033.1;Dbxref=GeneID:20744,GenBank:XM_036160033.1,MGI:MGI:104626;gbkey=mRNA;gene=Strbp;product=spermatid perinuclear RNA binding protein%2C transcript variant X17;transcript_id=XM_036160033.1;extra_copy_number=0
CM058242.1	Liftoff	exon	45484024	45484147	.	-	.	ID=exon-XM_036160033.1-16;Parent=rna-XM_036160033.1;Dbxref=GeneID:20744,GenBank:XM_036160033.1,MGI:MGI:104626;gbkey=mRNA;gene=Strbp;product=spermatid perinuclear RNA binding protein%2C transcript variant X17;transcript_id=XM_036160033.1;extra_copy_number=0
CM058242.1	Liftoff	exon	45490071	45490211	.	-	.	ID=exon-XM_036160033.1-15;Parent=rna-XM_036160033.1;Dbxref=GeneID:20744,GenBank:XM_036160033.1,MGI:MGI:104626;gbkey=mRNA;gene=Strbp;product=spermatid perinuclear RNA binding protein%2C transcript variant X17;transcript_id=XM_036160033.1;extra_copy_number=0
CM058242.1	Liftoff	exon	45492488	45492622	.	-	.	ID=exon-XM_036160033.1-14;Parent=rna-XM_036160033.1;Dbxref=GeneID:20744,GenBank:XM_036160033.1,MGI:MGI:104626;gbkey=mRNA;gene=Strbp;product=spermatid perinuclear RNA binding protein%2C transcript variant X17;transcript_id=XM_036160033.1;extra_copy_number=0
CM058242.1	Liftoff	exon	45494112	45494270	.	-	.	ID=exon-XM_036160033.1-13;Parent=rna-XM_036160033.1;Dbxref=GeneID:20744,GenBank:XM_036160033.1,MGI:MGI:104626;gbkey=mRNA;gene=Strbp;product=spermatid perinuclear RNA binding protein%2C transcript variant X17;transcript_id=XM_036160033.1;extra_copy_number=0
CM058242.1	Liftoff	exon	45496302	45496501	.	-	.	ID=exon-XM_036160033.1-12;Parent=rna-XM_036160033.1;Dbxref=GeneID:20744,GenBank:XM_036160033.1,MGI:MGI:104626;gbkey=mRNA;gene=Strbp;product=spermatid perinuclear RNA binding protein%2C transcript variant X17;transcript_id=XM_036160033.1;extra_copy_number=0
CM058242.1	Liftoff	exon	45497289	45497381	.	-	.	ID=exon-XM_036160033.1-11;Parent=rna-XM_036160033.1;Dbxref=GeneID:20744,GenBank:XM_036160033.1,MGI:MGI:104626;gbkey=mRNA;gene=Strbp;product=spermatid perinuclear RNA binding protein%2C transcript variant X17;transcript_id=XM_036160033.1;extra_copy_number=0
CM058242.1	Liftoff	exon	45517540	45517651	.	-	.	ID=exon-XM_036160033.1-10;Parent=rna-XM_036160033.1;Dbxref=GeneID:20744,GenBank:XM_036160033.1,MGI:MGI:104626;gbkey=mRNA;gene=Strbp;product=spermatid perinuclear RNA binding protein%2C transcript variant X17;transcript_id=XM_036160033.1;extra_copy_number=0
CM058242.1	Liftoff	exon	45517860	45517957	.	-	.	ID=exon-XM_036160033.1-9;Parent=rna-XM_036160033.1;Dbxref=GeneID:20744,GenBank:XM_036160033.1,MGI:MGI:104626;gbkey=mRNA;gene=Strbp;product=spermatid perinuclear RNA binding protein%2C transcript variant X17;transcript_id=XM_036160033.1;extra_copy_number=0
CM058242.1	Liftoff	exon	45518545	45518656	.	-	.	ID=exon-XM_036160033.1-8;Parent=rna-XM_036160033.1;Dbxref=GeneID:20744,GenBank:XM_036160033.1,MGI:MGI:104626;gbkey=mRNA;gene=Strbp;product=spermatid perinuclear RNA binding protein%2C transcript variant X17;transcript_id=XM_036160033.1;extra_copy_number=0
CM058242.1	Liftoff	exon	45519849	45519944	.	-	.	ID=exon-XM_036160033.1-7;Parent=rna-XM_036160033.1;Dbxref=GeneID:20744,GenBank:XM_036160033.1,MGI:MGI:104626;gbkey=mRNA;gene=Strbp;product=spermatid perinuclear RNA binding protein%2C transcript variant X17;transcript_id=XM_036160033.1;extra_copy_number=0
CM058242.1	Liftoff	exon	45520802	45520893	.	-	.	ID=exon-XM_036160033.1-6;Parent=rna-XM_036160033.1;Dbxref=GeneID:20744,GenBank:XM_036160033.1,MGI:MGI:104626;gbkey=mRNA;gene=Strbp;product=spermatid perinuclear RNA binding protein%2C transcript variant X17;transcript_id=XM_036160033.1;extra_copy_number=0
CM058242.1	Liftoff	exon	45528791	45528935	.	-	.	ID=exon-XM_036160033.1-5;Parent=rna-XM_036160033.1;Dbxref=GeneID:20744,GenBank:XM_036160033.1,MGI:MGI:104626;gbkey=mRNA;gene=Strbp;product=spermatid perinuclear RNA binding protein%2C transcript variant X17;transcript_id=XM_036160033.1;extra_copy_number=0
CM058242.1	Liftoff	exon	45534218	45534383	.	-	.	ID=exon-XM_036160033.1-4;Parent=rna-XM_036160033.1;Dbxref=GeneID:20744,GenBank:XM_036160033.1,MGI:MGI:104626;gbkey=mRNA;gene=Strbp;product=spermatid perinuclear RNA binding protein%2C transcript variant X17;transcript_id=XM_036160033.1;extra_copy_number=0
CM058242.1	Liftoff	exon	45538838	45539058	.	-	.	ID=exon-XM_036160033.1-3;Parent=rna-XM_036160033.1;Dbxref=GeneID:20744,GenBank:XM_036160033.1,MGI:MGI:104626;gbkey=mRNA;gene=Strbp;product=spermatid perinuclear RNA binding protein%2C transcript variant X17;transcript_id=XM_036160033.1;extra_copy_number=0
CM058242.1	Liftoff	exon	45540483	45540652	.	-	.	ID=exon-XM_036160033.1-2;Parent=rna-XM_036160033.1;Dbxref=GeneID:20744,GenBank:XM_036160033.1,MGI:MGI:104626;gbkey=mRNA;gene=Strbp;product=spermatid perinuclear RNA binding protein%2C transcript variant X17;transcript_id=XM_036160033.1;extra_copy_number=0
CM058242.1	Liftoff	exon	45597045	45597237	.	-	.	ID=exon-XM_036160033.1-1;Parent=rna-XM_036160033.1;Dbxref=GeneID:20744,GenBank:XM_036160033.1,MGI:MGI:104626;gbkey=mRNA;gene=Strbp;product=spermatid perinuclear RNA binding protein%2C transcript variant X17;transcript_id=XM_036160033.1;extra_copy_number=0
CM058242.1	Liftoff	CDS	45474169	45474173	.	-	.	ID=cds-XP_036015926.1;Parent=rna-XM_036160033.1;Dbxref=GeneID:20744,GenBank:XP_036015926.1,MGI:MGI:104626;Name=XP_036015926.1;gbkey=CDS;gene=Strbp;product=spermatid perinuclear RNA-binding protein isoform X3;protein_id=XP_036015926.1;extra_copy_number=0
CM058242.1	Liftoff	CDS	45479877	45479921	.	-	.	ID=cds-XP_036015926.1;Parent=rna-XM_036160033.1;Dbxref=GeneID:20744,GenBank:XP_036015926.1,MGI:MGI:104626;Name=XP_036015926.1;gbkey=CDS;gene=Strbp;product=spermatid perinuclear RNA-binding protein isoform X3;protein_id=XP_036015926.1;extra_copy_number=0
CM058242.1	Liftoff	CDS	45484024	45484147	.	-	.	ID=cds-XP_036015926.1;Parent=rna-XM_036160033.1;Dbxref=GeneID:20744,GenBank:XP_036015926.1,MGI:MGI:104626;Name=XP_036015926.1;gbkey=CDS;gene=Strbp;product=spermatid perinuclear RNA-binding protein isoform X3;protein_id=XP_036015926.1;extra_copy_number=0
CM058242.1	Liftoff	CDS	45490071	45490211	.	-	.	ID=cds-XP_036015926.1;Parent=rna-XM_036160033.1;Dbxref=GeneID:20744,GenBank:XP_036015926.1,MGI:MGI:104626;Name=XP_036015926.1;gbkey=CDS;gene=Strbp;product=spermatid perinuclear RNA-binding protein isoform X3;protein_id=XP_036015926.1;extra_copy_number=0
CM058242.1	Liftoff	CDS	45492488	45492622	.	-	.	ID=cds-XP_036015926.1;Parent=rna-XM_036160033.1;Dbxref=GeneID:20744,GenBank:XP_036015926.1,MGI:MGI:104626;Name=XP_036015926.1;gbkey=CDS;gene=Strbp;product=spermatid perinuclear RNA-binding protein isoform X3;protein_id=XP_036015926.1;extra_copy_number=0
CM058242.1	Liftoff	CDS	45494112	45494270	.	-	.	ID=cds-XP_036015926.1;Parent=rna-XM_036160033.1;Dbxref=GeneID:20744,GenBank:XP_036015926.1,MGI:MGI:104626;Name=XP_036015926.1;gbkey=CDS;gene=Strbp;product=spermatid perinuclear RNA-binding protein isoform X3;protein_id=XP_036015926.1;extra_copy_number=0
CM058242.1	Liftoff	CDS	45496302	45496501	.	-	.	ID=cds-XP_036015926.1;Parent=rna-XM_036160033.1;Dbxref=GeneID:20744,GenBank:XP_036015926.1,MGI:MGI:104626;Name=XP_036015926.1;gbkey=CDS;gene=Strbp;product=spermatid perinuclear RNA-binding protein isoform X3;protein_id=XP_036015926.1;extra_copy_number=0
CM058242.1	Liftoff	CDS	45497289	45497381	.	-	.	ID=cds-XP_036015926.1;Parent=rna-XM_036160033.1;Dbxref=GeneID:20744,GenBank:XP_036015926.1,MGI:MGI:104626;Name=XP_036015926.1;gbkey=CDS;gene=Strbp;product=spermatid perinuclear RNA-binding protein isoform X3;protein_id=XP_036015926.1;extra_copy_number=0
CM058242.1	Liftoff	CDS	45517540	45517651	.	-	.	ID=cds-XP_036015926.1;Parent=rna-XM_036160033.1;Dbxref=GeneID:20744,GenBank:XP_036015926.1,MGI:MGI:104626;Name=XP_036015926.1;gbkey=CDS;gene=Strbp;product=spermatid perinuclear RNA-binding protein isoform X3;protein_id=XP_036015926.1;extra_copy_number=0
CM058242.1	Liftoff	CDS	45517860	45517957	.	-	.	ID=cds-XP_036015926.1;Parent=rna-XM_036160033.1;Dbxref=GeneID:20744,GenBank:XP_036015926.1,MGI:MGI:104626;Name=XP_036015926.1;gbkey=CDS;gene=Strbp;product=spermatid perinuclear RNA-binding protein isoform X3;protein_id=XP_036015926.1;extra_copy_number=0
CM058242.1	Liftoff	CDS	45518545	45518656	.	-	.	ID=cds-XP_036015926.1;Parent=rna-XM_036160033.1;Dbxref=GeneID:20744,GenBank:XP_036015926.1,MGI:MGI:104626;Name=XP_036015926.1;gbkey=CDS;gene=Strbp;product=spermatid perinuclear RNA-binding protein isoform X3;protein_id=XP_036015926.1;extra_copy_number=0
CM058242.1	Liftoff	CDS	45519849	45519944	.	-	.	ID=cds-XP_036015926.1;Parent=rna-XM_036160033.1;Dbxref=GeneID:20744,GenBank:XP_036015926.1,MGI:MGI:104626;Name=XP_036015926.1;gbkey=CDS;gene=Strbp;product=spermatid perinuclear RNA-binding protein isoform X3;protein_id=XP_036015926.1;extra_copy_number=0
CM058242.1	Liftoff	CDS	45520802	45520893	.	-	.	ID=cds-XP_036015926.1;Parent=rna-XM_036160033.1;Dbxref=GeneID:20744,GenBank:XP_036015926.1,MGI:MGI:104626;Name=XP_036015926.1;gbkey=CDS;gene=Strbp;product=spermatid perinuclear RNA-binding protein isoform X3;protein_id=XP_036015926.1;extra_copy_number=0
CM058242.1	Liftoff	CDS	45528791	45528935	.	-	.	ID=cds-XP_036015926.1;Parent=rna-XM_036160033.1;Dbxref=GeneID:20744,GenBank:XP_036015926.1,MGI:MGI:104626;Name=XP_036015926.1;gbkey=CDS;gene=Strbp;product=spermatid perinuclear RNA-binding protein isoform X3;protein_id=XP_036015926.1;extra_copy_number=0
CM058242.1	Liftoff	CDS	45534218	45534383	.	-	.	ID=cds-XP_036015926.1;Parent=rna-XM_036160033.1;Dbxref=GeneID:20744,GenBank:XP_036015926.1,MGI:MGI:104626;Name=XP_036015926.1;gbkey=CDS;gene=Strbp;product=spermatid perinuclear RNA-binding protein isoform X3;protein_id=XP_036015926.1;extra_copy_number=0
CM058242.1	Liftoff	CDS	45538838	45539058	.	-	.	ID=cds-XP_036015926.1;Parent=rna-XM_036160033.1;Dbxref=GeneID:20744,GenBank:XP_036015926.1,MGI:MGI:104626;Name=XP_036015926.1;gbkey=CDS;gene=Strbp;product=spermatid perinuclear RNA-binding protein isoform X3;protein_id=XP_036015926.1;extra_copy_number=0
CM058242.1	Liftoff	CDS	45540483	45540485	.	-	.	ID=cds-XP_036015926.1;Parent=rna-XM_036160033.1;Dbxref=GeneID:20744,GenBank:XP_036015926.1,MGI:MGI:104626;Name=XP_036015926.1;gbkey=CDS;gene=Strbp;product=spermatid perinuclear RNA-binding protein isoform X3;protein_id=XP_036015926.1;extra_copy_number=0
CM058242.1	Liftoff	mRNA	45471137	45576213	.	-	.	ID=rna-XM_030248990.1;Parent=gene-Strbp;Dbxref=GeneID:20744,GenBank:XM_030248990.1,MGI:MGI:104626;Name=XM_030248990.1;gbkey=mRNA;gene=Strbp;model_evidence=Supporting evidence includes similarity to: 1 mRNA%2C 29 ESTs%2C 14 Proteins%2C 463 long SRA reads%2C and 98%25 coverage of the annotated genomic feature by RNAseq alignments%2C including 5 samples with support for all annotated introns;product=spermatid perinuclear RNA binding protein%2C transcript variant X18;transcript_id=XM_030248990.1;matches_ref_protein=True;valid_ORF=True;extra_copy_number=0
CM058242.1	Liftoff	exon	45471137	45474173	.	-	.	ID=exon-XM_030248990.1-18;Parent=rna-XM_030248990.1;Dbxref=GeneID:20744,GenBank:XM_030248990.1,MGI:MGI:104626;gbkey=mRNA;gene=Strbp;product=spermatid perinuclear RNA binding protein%2C transcript variant X18;transcript_id=XM_030248990.1;extra_copy_number=0
CM058242.1	Liftoff	exon	45479877	45479921	.	-	.	ID=exon-XM_030248990.1-17;Parent=rna-XM_030248990.1;Dbxref=GeneID:20744,GenBank:XM_030248990.1,MGI:MGI:104626;gbkey=mRNA;gene=Strbp;product=spermatid perinuclear RNA binding protein%2C transcript variant X18;transcript_id=XM_030248990.1;extra_copy_number=0
CM058242.1	Liftoff	exon	45484024	45484147	.	-	.	ID=exon-XM_030248990.1-16;Parent=rna-XM_030248990.1;Dbxref=GeneID:20744,GenBank:XM_030248990.1,MGI:MGI:104626;gbkey=mRNA;gene=Strbp;product=spermatid perinuclear RNA binding protein%2C transcript variant X18;transcript_id=XM_030248990.1;extra_copy_number=0
CM058242.1	Liftoff	exon	45490071	45490211	.	-	.	ID=exon-XM_030248990.1-15;Parent=rna-XM_030248990.1;Dbxref=GeneID:20744,GenBank:XM_030248990.1,MGI:MGI:104626;gbkey=mRNA;gene=Strbp;product=spermatid perinuclear RNA binding protein%2C transcript variant X18;transcript_id=XM_030248990.1;extra_copy_number=0
CM058242.1	Liftoff	exon	45492488	45492622	.	-	.	ID=exon-XM_030248990.1-14;Parent=rna-XM_030248990.1;Dbxref=GeneID:20744,GenBank:XM_030248990.1,MGI:MGI:104626;gbkey=mRNA;gene=Strbp;product=spermatid perinuclear RNA binding protein%2C transcript variant X18;transcript_id=XM_030248990.1;extra_copy_number=0
CM058242.1	Liftoff	exon	45494112	45494270	.	-	.	ID=exon-XM_030248990.1-13;Parent=rna-XM_030248990.1;Dbxref=GeneID:20744,GenBank:XM_030248990.1,MGI:MGI:104626;gbkey=mRNA;gene=Strbp;product=spermatid perinuclear RNA binding protein%2C transcript variant X18;transcript_id=XM_030248990.1;extra_copy_number=0
CM058242.1	Liftoff	exon	45496302	45496501	.	-	.	ID=exon-XM_030248990.1-12;Parent=rna-XM_030248990.1;Dbxref=GeneID:20744,GenBank:XM_030248990.1,MGI:MGI:104626;gbkey=mRNA;gene=Strbp;product=spermatid perinuclear RNA binding protein%2C transcript variant X18;transcript_id=XM_030248990.1;extra_copy_number=0
CM058242.1	Liftoff	exon	45497289	45497381	.	-	.	ID=exon-XM_030248990.1-11;Parent=rna-XM_030248990.1;Dbxref=GeneID:20744,GenBank:XM_030248990.1,MGI:MGI:104626;gbkey=mRNA;gene=Strbp;product=spermatid perinuclear RNA binding protein%2C transcript variant X18;transcript_id=XM_030248990.1;extra_copy_number=0
CM058242.1	Liftoff	exon	45517540	45517651	.	-	.	ID=exon-XM_030248990.1-10;Parent=rna-XM_030248990.1;Dbxref=GeneID:20744,GenBank:XM_030248990.1,MGI:MGI:104626;gbkey=mRNA;gene=Strbp;product=spermatid perinuclear RNA binding protein%2C transcript variant X18;transcript_id=XM_030248990.1;extra_copy_number=0
CM058242.1	Liftoff	exon	45517860	45517957	.	-	.	ID=exon-XM_030248990.1-9;Parent=rna-XM_030248990.1;Dbxref=GeneID:20744,GenBank:XM_030248990.1,MGI:MGI:104626;gbkey=mRNA;gene=Strbp;product=spermatid perinuclear RNA binding protein%2C transcript variant X18;transcript_id=XM_030248990.1;extra_copy_number=0
CM058242.1	Liftoff	exon	45518545	45518656	.	-	.	ID=exon-XM_030248990.1-8;Parent=rna-XM_030248990.1;Dbxref=GeneID:20744,GenBank:XM_030248990.1,MGI:MGI:104626;gbkey=mRNA;gene=Strbp;product=spermatid perinuclear RNA binding protein%2C transcript variant X18;transcript_id=XM_030248990.1;extra_copy_number=0
CM058242.1	Liftoff	exon	45519849	45519944	.	-	.	ID=exon-XM_030248990.1-7;Parent=rna-XM_030248990.1;Dbxref=GeneID:20744,GenBank:XM_030248990.1,MGI:MGI:104626;gbkey=mRNA;gene=Strbp;product=spermatid perinuclear RNA binding protein%2C transcript variant X18;transcript_id=XM_030248990.1;extra_copy_number=0
CM058242.1	Liftoff	exon	45520802	45520893	.	-	.	ID=exon-XM_030248990.1-6;Parent=rna-XM_030248990.1;Dbxref=GeneID:20744,GenBank:XM_030248990.1,MGI:MGI:104626;gbkey=mRNA;gene=Strbp;product=spermatid perinuclear RNA binding protein%2C transcript variant X18;transcript_id=XM_030248990.1;extra_copy_number=0
CM058242.1	Liftoff	exon	45528791	45528935	.	-	.	ID=exon-XM_030248990.1-5;Parent=rna-XM_030248990.1;Dbxref=GeneID:20744,GenBank:XM_030248990.1,MGI:MGI:104626;gbkey=mRNA;gene=Strbp;product=spermatid perinuclear RNA binding protein%2C transcript variant X18;transcript_id=XM_030248990.1;extra_copy_number=0
CM058242.1	Liftoff	exon	45534218	45534383	.	-	.	ID=exon-XM_030248990.1-4;Parent=rna-XM_030248990.1;Dbxref=GeneID:20744,GenBank:XM_030248990.1,MGI:MGI:104626;gbkey=mRNA;gene=Strbp;product=spermatid perinuclear RNA binding protein%2C transcript variant X18;transcript_id=XM_030248990.1;extra_copy_number=0
CM058242.1	Liftoff	exon	45538838	45539058	.	-	.	ID=exon-XM_030248990.1-3;Parent=rna-XM_030248990.1;Dbxref=GeneID:20744,GenBank:XM_030248990.1,MGI:MGI:104626;gbkey=mRNA;gene=Strbp;product=spermatid perinuclear RNA binding protein%2C transcript variant X18;transcript_id=XM_030248990.1;extra_copy_number=0
CM058242.1	Liftoff	exon	45540483	45540652	.	-	.	ID=exon-XM_030248990.1-2;Parent=rna-XM_030248990.1;Dbxref=GeneID:20744,GenBank:XM_030248990.1,MGI:MGI:104626;gbkey=mRNA;gene=Strbp;product=spermatid perinuclear RNA binding protein%2C transcript variant X18;transcript_id=XM_030248990.1;extra_copy_number=0
CM058242.1	Liftoff	exon	45576150	45576213	.	-	.	ID=exon-XM_030248990.1-1;Parent=rna-XM_030248990.1;Dbxref=GeneID:20744,GenBank:XM_030248990.1,MGI:MGI:104626;gbkey=mRNA;gene=Strbp;product=spermatid perinuclear RNA binding protein%2C transcript variant X18;transcript_id=XM_030248990.1;extra_copy_number=0
CM058242.1	Liftoff	CDS	45474169	45474173	.	-	.	ID=cds-XP_030104850.1;Parent=rna-XM_030248990.1;Dbxref=GeneID:20744,GenBank:XP_030104850.1,MGI:MGI:104626;Name=XP_030104850.1;gbkey=CDS;gene=Strbp;product=spermatid perinuclear RNA-binding protein isoform X3;protein_id=XP_030104850.1;extra_copy_number=0
CM058242.1	Liftoff	CDS	45479877	45479921	.	-	.	ID=cds-XP_030104850.1;Parent=rna-XM_030248990.1;Dbxref=GeneID:20744,GenBank:XP_030104850.1,MGI:MGI:104626;Name=XP_030104850.1;gbkey=CDS;gene=Strbp;product=spermatid perinuclear RNA-binding protein isoform X3;protein_id=XP_030104850.1;extra_copy_number=0
CM058242.1	Liftoff	CDS	45484024	45484147	.	-	.	ID=cds-XP_030104850.1;Parent=rna-XM_030248990.1;Dbxref=GeneID:20744,GenBank:XP_030104850.1,MGI:MGI:104626;Name=XP_030104850.1;gbkey=CDS;gene=Strbp;product=spermatid perinuclear RNA-binding protein isoform X3;protein_id=XP_030104850.1;extra_copy_number=0
CM058242.1	Liftoff	CDS	45490071	45490211	.	-	.	ID=cds-XP_030104850.1;Parent=rna-XM_030248990.1;Dbxref=GeneID:20744,GenBank:XP_030104850.1,MGI:MGI:104626;Name=XP_030104850.1;gbkey=CDS;gene=Strbp;product=spermatid perinuclear RNA-binding protein isoform X3;protein_id=XP_030104850.1;extra_copy_number=0
CM058242.1	Liftoff	CDS	45492488	45492622	.	-	.	ID=cds-XP_030104850.1;Parent=rna-XM_030248990.1;Dbxref=GeneID:20744,GenBank:XP_030104850.1,MGI:MGI:104626;Name=XP_030104850.1;gbkey=CDS;gene=Strbp;product=spermatid perinuclear RNA-binding protein isoform X3;protein_id=XP_030104850.1;extra_copy_number=0
CM058242.1	Liftoff	CDS	45494112	45494270	.	-	.	ID=cds-XP_030104850.1;Parent=rna-XM_030248990.1;Dbxref=GeneID:20744,GenBank:XP_030104850.1,MGI:MGI:104626;Name=XP_030104850.1;gbkey=CDS;gene=Strbp;product=spermatid perinuclear RNA-binding protein isoform X3;protein_id=XP_030104850.1;extra_copy_number=0
CM058242.1	Liftoff	CDS	45496302	45496501	.	-	.	ID=cds-XP_030104850.1;Parent=rna-XM_030248990.1;Dbxref=GeneID:20744,GenBank:XP_030104850.1,MGI:MGI:104626;Name=XP_030104850.1;gbkey=CDS;gene=Strbp;product=spermatid perinuclear RNA-binding protein isoform X3;protein_id=XP_030104850.1;extra_copy_number=0
CM058242.1	Liftoff	CDS	45497289	45497381	.	-	.	ID=cds-XP_030104850.1;Parent=rna-XM_030248990.1;Dbxref=GeneID:20744,GenBank:XP_030104850.1,MGI:MGI:104626;Name=XP_030104850.1;gbkey=CDS;gene=Strbp;product=spermatid perinuclear RNA-binding protein isoform X3;protein_id=XP_030104850.1;extra_copy_number=0
CM058242.1	Liftoff	CDS	45517540	45517651	.	-	.	ID=cds-XP_030104850.1;Parent=rna-XM_030248990.1;Dbxref=GeneID:20744,GenBank:XP_030104850.1,MGI:MGI:104626;Name=XP_030104850.1;gbkey=CDS;gene=Strbp;product=spermatid perinuclear RNA-binding protein isoform X3;protein_id=XP_030104850.1;extra_copy_number=0
CM058242.1	Liftoff	CDS	45517860	45517957	.	-	.	ID=cds-XP_030104850.1;Parent=rna-XM_030248990.1;Dbxref=GeneID:20744,GenBank:XP_030104850.1,MGI:MGI:104626;Name=XP_030104850.1;gbkey=CDS;gene=Strbp;product=spermatid perinuclear RNA-binding protein isoform X3;protein_id=XP_030104850.1;extra_copy_number=0
CM058242.1	Liftoff	CDS	45518545	45518656	.	-	.	ID=cds-XP_030104850.1;Parent=rna-XM_030248990.1;Dbxref=GeneID:20744,GenBank:XP_030104850.1,MGI:MGI:104626;Name=XP_030104850.1;gbkey=CDS;gene=Strbp;product=spermatid perinuclear RNA-binding protein isoform X3;protein_id=XP_030104850.1;extra_copy_number=0
CM058242.1	Liftoff	CDS	45519849	45519944	.	-	.	ID=cds-XP_030104850.1;Parent=rna-XM_030248990.1;Dbxref=GeneID:20744,GenBank:XP_030104850.1,MGI:MGI:104626;Name=XP_030104850.1;gbkey=CDS;gene=Strbp;product=spermatid perinuclear RNA-binding protein isoform X3;protein_id=XP_030104850.1;extra_copy_number=0
CM058242.1	Liftoff	CDS	45520802	45520893	.	-	.	ID=cds-XP_030104850.1;Parent=rna-XM_030248990.1;Dbxref=GeneID:20744,GenBank:XP_030104850.1,MGI:MGI:104626;Name=XP_030104850.1;gbkey=CDS;gene=Strbp;product=spermatid perinuclear RNA-binding protein isoform X3;protein_id=XP_030104850.1;extra_copy_number=0
CM058242.1	Liftoff	CDS	45528791	45528935	.	-	.	ID=cds-XP_030104850.1;Parent=rna-XM_030248990.1;Dbxref=GeneID:20744,GenBank:XP_030104850.1,MGI:MGI:104626;Name=XP_030104850.1;gbkey=CDS;gene=Strbp;product=spermatid perinuclear RNA-binding protein isoform X3;protein_id=XP_030104850.1;extra_copy_number=0
CM058242.1	Liftoff	CDS	45534218	45534383	.	-	.	ID=cds-XP_030104850.1;Parent=rna-XM_030248990.1;Dbxref=GeneID:20744,GenBank:XP_030104850.1,MGI:MGI:104626;Name=XP_030104850.1;gbkey=CDS;gene=Strbp;product=spermatid perinuclear RNA-binding protein isoform X3;protein_id=XP_030104850.1;extra_copy_number=0
CM058242.1	Liftoff	CDS	45538838	45539058	.	-	.	ID=cds-XP_030104850.1;Parent=rna-XM_030248990.1;Dbxref=GeneID:20744,GenBank:XP_030104850.1,MGI:MGI:104626;Name=XP_030104850.1;gbkey=CDS;gene=Strbp;product=spermatid perinuclear RNA-binding protein isoform X3;protein_id=XP_030104850.1;extra_copy_number=0
CM058242.1	Liftoff	CDS	45540483	45540485	.	-	.	ID=cds-XP_030104850.1;Parent=rna-XM_030248990.1;Dbxref=GeneID:20744,GenBank:XP_030104850.1,MGI:MGI:104626;Name=XP_030104850.1;gbkey=CDS;gene=Strbp;product=spermatid perinuclear RNA-binding protein isoform X3;protein_id=XP_030104850.1;extra_copy_number=0
CM058242.1	Liftoff	mRNA	45476523	45554513	.	-	.	ID=rna-XM_017316820.3;Parent=gene-Strbp;Dbxref=GeneID:20744,GenBank:XM_017316820.3,MGI:MGI:104626;Name=XM_017316820.3;gbkey=mRNA;gene=Strbp;model_evidence=Supporting evidence includes similarity to: 6 mRNAs%2C 32 ESTs%2C 21 Proteins%2C 1094 long SRA reads%2C and 96%25 coverage of the annotated genomic feature by RNAseq alignments%2C including 26 samples with support for all annotated introns;product=spermatid perinuclear RNA binding protein%2C transcript variant X12;transcript_id=XM_017316820.3;matches_ref_protein=True;valid_ORF=True;extra_copy_number=0
CM058242.1	Liftoff	exon	45476523	45477473	.	-	.	ID=exon-XM_017316820.3-18;Parent=rna-XM_017316820.3;Dbxref=GeneID:20744,GenBank:XM_017316820.3,MGI:MGI:104626;gbkey=mRNA;gene=Strbp;product=spermatid perinuclear RNA binding protein%2C transcript variant X12;transcript_id=XM_017316820.3;extra_copy_number=0
CM058242.1	Liftoff	exon	45479877	45479921	.	-	.	ID=exon-XM_017316820.3-17;Parent=rna-XM_017316820.3;Dbxref=GeneID:20744,GenBank:XM_017316820.3,MGI:MGI:104626;gbkey=mRNA;gene=Strbp;product=spermatid perinuclear RNA binding protein%2C transcript variant X12;transcript_id=XM_017316820.3;extra_copy_number=0
CM058242.1	Liftoff	exon	45484024	45484147	.	-	.	ID=exon-XM_017316820.3-16;Parent=rna-XM_017316820.3;Dbxref=GeneID:20744,GenBank:XM_017316820.3,MGI:MGI:104626;gbkey=mRNA;gene=Strbp;product=spermatid perinuclear RNA binding protein%2C transcript variant X12;transcript_id=XM_017316820.3;extra_copy_number=0
CM058242.1	Liftoff	exon	45490071	45490211	.	-	.	ID=exon-XM_017316820.3-15;Parent=rna-XM_017316820.3;Dbxref=GeneID:20744,GenBank:XM_017316820.3,MGI:MGI:104626;gbkey=mRNA;gene=Strbp;product=spermatid perinuclear RNA binding protein%2C transcript variant X12;transcript_id=XM_017316820.3;extra_copy_number=0
CM058242.1	Liftoff	exon	45492488	45492622	.	-	.	ID=exon-XM_017316820.3-14;Parent=rna-XM_017316820.3;Dbxref=GeneID:20744,GenBank:XM_017316820.3,MGI:MGI:104626;gbkey=mRNA;gene=Strbp;product=spermatid perinuclear RNA binding protein%2C transcript variant X12;transcript_id=XM_017316820.3;extra_copy_number=0
CM058242.1	Liftoff	exon	45494112	45494270	.	-	.	ID=exon-XM_017316820.3-13;Parent=rna-XM_017316820.3;Dbxref=GeneID:20744,GenBank:XM_017316820.3,MGI:MGI:104626;gbkey=mRNA;gene=Strbp;product=spermatid perinuclear RNA binding protein%2C transcript variant X12;transcript_id=XM_017316820.3;extra_copy_number=0
CM058242.1	Liftoff	exon	45496302	45496501	.	-	.	ID=exon-XM_017316820.3-12;Parent=rna-XM_017316820.3;Dbxref=GeneID:20744,GenBank:XM_017316820.3,MGI:MGI:104626;gbkey=mRNA;gene=Strbp;product=spermatid perinuclear RNA binding protein%2C transcript variant X12;transcript_id=XM_017316820.3;extra_copy_number=0
CM058242.1	Liftoff	exon	45497289	45497381	.	-	.	ID=exon-XM_017316820.3-11;Parent=rna-XM_017316820.3;Dbxref=GeneID:20744,GenBank:XM_017316820.3,MGI:MGI:104626;gbkey=mRNA;gene=Strbp;product=spermatid perinuclear RNA binding protein%2C transcript variant X12;transcript_id=XM_017316820.3;extra_copy_number=0
CM058242.1	Liftoff	exon	45517540	45517651	.	-	.	ID=exon-XM_017316820.3-10;Parent=rna-XM_017316820.3;Dbxref=GeneID:20744,GenBank:XM_017316820.3,MGI:MGI:104626;gbkey=mRNA;gene=Strbp;product=spermatid perinuclear RNA binding protein%2C transcript variant X12;transcript_id=XM_017316820.3;extra_copy_number=0
CM058242.1	Liftoff	exon	45517860	45517957	.	-	.	ID=exon-XM_017316820.3-9;Parent=rna-XM_017316820.3;Dbxref=GeneID:20744,GenBank:XM_017316820.3,MGI:MGI:104626;gbkey=mRNA;gene=Strbp;product=spermatid perinuclear RNA binding protein%2C transcript variant X12;transcript_id=XM_017316820.3;extra_copy_number=0
CM058242.1	Liftoff	exon	45518545	45518656	.	-	.	ID=exon-XM_017316820.3-8;Parent=rna-XM_017316820.3;Dbxref=GeneID:20744,GenBank:XM_017316820.3,MGI:MGI:104626;gbkey=mRNA;gene=Strbp;product=spermatid perinuclear RNA binding protein%2C transcript variant X12;transcript_id=XM_017316820.3;extra_copy_number=0
CM058242.1	Liftoff	exon	45519849	45519944	.	-	.	ID=exon-XM_017316820.3-7;Parent=rna-XM_017316820.3;Dbxref=GeneID:20744,GenBank:XM_017316820.3,MGI:MGI:104626;gbkey=mRNA;gene=Strbp;product=spermatid perinuclear RNA binding protein%2C transcript variant X12;transcript_id=XM_017316820.3;extra_copy_number=0
CM058242.1	Liftoff	exon	45520802	45520893	.	-	.	ID=exon-XM_017316820.3-6;Parent=rna-XM_017316820.3;Dbxref=GeneID:20744,GenBank:XM_017316820.3,MGI:MGI:104626;gbkey=mRNA;gene=Strbp;product=spermatid perinuclear RNA binding protein%2C transcript variant X12;transcript_id=XM_017316820.3;extra_copy_number=0
CM058242.1	Liftoff	exon	45528791	45528935	.	-	.	ID=exon-XM_017316820.3-5;Parent=rna-XM_017316820.3;Dbxref=GeneID:20744,GenBank:XM_017316820.3,MGI:MGI:104626;gbkey=mRNA;gene=Strbp;product=spermatid perinuclear RNA binding protein%2C transcript variant X12;transcript_id=XM_017316820.3;extra_copy_number=0
CM058242.1	Liftoff	exon	45534218	45534383	.	-	.	ID=exon-XM_017316820.3-4;Parent=rna-XM_017316820.3;Dbxref=GeneID:20744,GenBank:XM_017316820.3,MGI:MGI:104626;gbkey=mRNA;gene=Strbp;product=spermatid perinuclear RNA binding protein%2C transcript variant X12;transcript_id=XM_017316820.3;extra_copy_number=0
CM058242.1	Liftoff	exon	45538838	45539058	.	-	.	ID=exon-XM_017316820.3-3;Parent=rna-XM_017316820.3;Dbxref=GeneID:20744,GenBank:XM_017316820.3,MGI:MGI:104626;gbkey=mRNA;gene=Strbp;product=spermatid perinuclear RNA binding protein%2C transcript variant X12;transcript_id=XM_017316820.3;extra_copy_number=0
CM058242.1	Liftoff	exon	45540483	45540652	.	-	.	ID=exon-XM_017316820.3-2;Parent=rna-XM_017316820.3;Dbxref=GeneID:20744,GenBank:XM_017316820.3,MGI:MGI:104626;gbkey=mRNA;gene=Strbp;product=spermatid perinuclear RNA binding protein%2C transcript variant X12;transcript_id=XM_017316820.3;extra_copy_number=0
CM058242.1	Liftoff	exon	45550980	45554513	.	-	.	ID=exon-XM_017316820.3-1;Parent=rna-XM_017316820.3;Dbxref=GeneID:20744,GenBank:XM_017316820.3,MGI:MGI:104626;gbkey=mRNA;gene=Strbp;product=spermatid perinuclear RNA binding protein%2C transcript variant X12;transcript_id=XM_017316820.3;extra_copy_number=0
CM058242.1	Liftoff	CDS	45477397	45477473	.	-	.	ID=cds-XP_017172309.1;Parent=rna-XM_017316820.3;Dbxref=GeneID:20744,GenBank:XP_017172309.1,MGI:MGI:104626;Name=XP_017172309.1;gbkey=CDS;gene=Strbp;product=spermatid perinuclear RNA-binding protein isoform X2;protein_id=XP_017172309.1;extra_copy_number=0
CM058242.1	Liftoff	CDS	45479877	45479921	.	-	.	ID=cds-XP_017172309.1;Parent=rna-XM_017316820.3;Dbxref=GeneID:20744,GenBank:XP_017172309.1,MGI:MGI:104626;Name=XP_017172309.1;gbkey=CDS;gene=Strbp;product=spermatid perinuclear RNA-binding protein isoform X2;protein_id=XP_017172309.1;extra_copy_number=0
CM058242.1	Liftoff	CDS	45484024	45484147	.	-	.	ID=cds-XP_017172309.1;Parent=rna-XM_017316820.3;Dbxref=GeneID:20744,GenBank:XP_017172309.1,MGI:MGI:104626;Name=XP_017172309.1;gbkey=CDS;gene=Strbp;product=spermatid perinuclear RNA-binding protein isoform X2;protein_id=XP_017172309.1;extra_copy_number=0
CM058242.1	Liftoff	CDS	45490071	45490211	.	-	.	ID=cds-XP_017172309.1;Parent=rna-XM_017316820.3;Dbxref=GeneID:20744,GenBank:XP_017172309.1,MGI:MGI:104626;Name=XP_017172309.1;gbkey=CDS;gene=Strbp;product=spermatid perinuclear RNA-binding protein isoform X2;protein_id=XP_017172309.1;extra_copy_number=0
CM058242.1	Liftoff	CDS	45492488	45492622	.	-	.	ID=cds-XP_017172309.1;Parent=rna-XM_017316820.3;Dbxref=GeneID:20744,GenBank:XP_017172309.1,MGI:MGI:104626;Name=XP_017172309.1;gbkey=CDS;gene=Strbp;product=spermatid perinuclear RNA-binding protein isoform X2;protein_id=XP_017172309.1;extra_copy_number=0
CM058242.1	Liftoff	CDS	45494112	45494270	.	-	.	ID=cds-XP_017172309.1;Parent=rna-XM_017316820.3;Dbxref=GeneID:20744,GenBank:XP_017172309.1,MGI:MGI:104626;Name=XP_017172309.1;gbkey=CDS;gene=Strbp;product=spermatid perinuclear RNA-binding protein isoform X2;protein_id=XP_017172309.1;extra_copy_number=0
CM058242.1	Liftoff	CDS	45496302	45496501	.	-	.	ID=cds-XP_017172309.1;Parent=rna-XM_017316820.3;Dbxref=GeneID:20744,GenBank:XP_017172309.1,MGI:MGI:104626;Name=XP_017172309.1;gbkey=CDS;gene=Strbp;product=spermatid perinuclear RNA-binding protein isoform X2;protein_id=XP_017172309.1;extra_copy_number=0
CM058242.1	Liftoff	CDS	45497289	45497381	.	-	.	ID=cds-XP_017172309.1;Parent=rna-XM_017316820.3;Dbxref=GeneID:20744,GenBank:XP_017172309.1,MGI:MGI:104626;Name=XP_017172309.1;gbkey=CDS;gene=Strbp;product=spermatid perinuclear RNA-binding protein isoform X2;protein_id=XP_017172309.1;extra_copy_number=0
CM058242.1	Liftoff	CDS	45517540	45517651	.	-	.	ID=cds-XP_017172309.1;Parent=rna-XM_017316820.3;Dbxref=GeneID:20744,GenBank:XP_017172309.1,MGI:MGI:104626;Name=XP_017172309.1;gbkey=CDS;gene=Strbp;product=spermatid perinuclear RNA-binding protein isoform X2;protein_id=XP_017172309.1;extra_copy_number=0
CM058242.1	Liftoff	CDS	45517860	45517957	.	-	.	ID=cds-XP_017172309.1;Parent=rna-XM_017316820.3;Dbxref=GeneID:20744,GenBank:XP_017172309.1,MGI:MGI:104626;Name=XP_017172309.1;gbkey=CDS;gene=Strbp;product=spermatid perinuclear RNA-binding protein isoform X2;protein_id=XP_017172309.1;extra_copy_number=0
CM058242.1	Liftoff	CDS	45518545	45518656	.	-	.	ID=cds-XP_017172309.1;Parent=rna-XM_017316820.3;Dbxref=GeneID:20744,GenBank:XP_017172309.1,MGI:MGI:104626;Name=XP_017172309.1;gbkey=CDS;gene=Strbp;product=spermatid perinuclear RNA-binding protein isoform X2;protein_id=XP_017172309.1;extra_copy_number=0
CM058242.1	Liftoff	CDS	45519849	45519944	.	-	.	ID=cds-XP_017172309.1;Parent=rna-XM_017316820.3;Dbxref=GeneID:20744,GenBank:XP_017172309.1,MGI:MGI:104626;Name=XP_017172309.1;gbkey=CDS;gene=Strbp;product=spermatid perinuclear RNA-binding protein isoform X2;protein_id=XP_017172309.1;extra_copy_number=0
CM058242.1	Liftoff	CDS	45520802	45520893	.	-	.	ID=cds-XP_017172309.1;Parent=rna-XM_017316820.3;Dbxref=GeneID:20744,GenBank:XP_017172309.1,MGI:MGI:104626;Name=XP_017172309.1;gbkey=CDS;gene=Strbp;product=spermatid perinuclear RNA-binding protein isoform X2;protein_id=XP_017172309.1;extra_copy_number=0
CM058242.1	Liftoff	CDS	45528791	45528935	.	-	.	ID=cds-XP_017172309.1;Parent=rna-XM_017316820.3;Dbxref=GeneID:20744,GenBank:XP_017172309.1,MGI:MGI:104626;Name=XP_017172309.1;gbkey=CDS;gene=Strbp;product=spermatid perinuclear RNA-binding protein isoform X2;protein_id=XP_017172309.1;extra_copy_number=0
CM058242.1	Liftoff	CDS	45534218	45534383	.	-	.	ID=cds-XP_017172309.1;Parent=rna-XM_017316820.3;Dbxref=GeneID:20744,GenBank:XP_017172309.1,MGI:MGI:104626;Name=XP_017172309.1;gbkey=CDS;gene=Strbp;product=spermatid perinuclear RNA-binding protein isoform X2;protein_id=XP_017172309.1;extra_copy_number=0
CM058242.1	Liftoff	CDS	45538838	45539058	.	-	.	ID=cds-XP_017172309.1;Parent=rna-XM_017316820.3;Dbxref=GeneID:20744,GenBank:XP_017172309.1,MGI:MGI:104626;Name=XP_017172309.1;gbkey=CDS;gene=Strbp;product=spermatid perinuclear RNA-binding protein isoform X2;protein_id=XP_017172309.1;extra_copy_number=0
CM058242.1	Liftoff	CDS	45540483	45540485	.	-	.	ID=cds-XP_017172309.1;Parent=rna-XM_017316820.3;Dbxref=GeneID:20744,GenBank:XP_017172309.1,MGI:MGI:104626;Name=XP_017172309.1;gbkey=CDS;gene=Strbp;product=spermatid perinuclear RNA-binding protein isoform X2;protein_id=XP_017172309.1;extra_copy_number=0
CM058242.1	Liftoff	mRNA	45476523	45576213	.	-	.	ID=rna-XM_017316823.2;Parent=gene-Strbp;Dbxref=GeneID:20744,GenBank:XM_017316823.2,MGI:MGI:104626;Name=XM_017316823.2;gbkey=mRNA;gene=Strbp;model_evidence=Supporting evidence includes similarity to: 6 mRNAs%2C 32 ESTs%2C 21 Proteins%2C 1087 long SRA reads%2C and 97%25 coverage of the annotated genomic feature by RNAseq alignments%2C including 5 samples with support for all annotated introns;product=spermatid perinuclear RNA binding protein%2C transcript variant X14;transcript_id=XM_017316823.2;matches_ref_protein=True;valid_ORF=True;extra_copy_number=0
CM058242.1	Liftoff	exon	45476523	45477473	.	-	.	ID=exon-XM_017316823.2-18;Parent=rna-XM_017316823.2;Dbxref=GeneID:20744,GenBank:XM_017316823.2,MGI:MGI:104626;gbkey=mRNA;gene=Strbp;product=spermatid perinuclear RNA binding protein%2C transcript variant X14;transcript_id=XM_017316823.2;extra_copy_number=0
CM058242.1	Liftoff	exon	45479877	45479921	.	-	.	ID=exon-XM_017316823.2-17;Parent=rna-XM_017316823.2;Dbxref=GeneID:20744,GenBank:XM_017316823.2,MGI:MGI:104626;gbkey=mRNA;gene=Strbp;product=spermatid perinuclear RNA binding protein%2C transcript variant X14;transcript_id=XM_017316823.2;extra_copy_number=0
CM058242.1	Liftoff	exon	45484024	45484147	.	-	.	ID=exon-XM_017316823.2-16;Parent=rna-XM_017316823.2;Dbxref=GeneID:20744,GenBank:XM_017316823.2,MGI:MGI:104626;gbkey=mRNA;gene=Strbp;product=spermatid perinuclear RNA binding protein%2C transcript variant X14;transcript_id=XM_017316823.2;extra_copy_number=0
CM058242.1	Liftoff	exon	45490071	45490211	.	-	.	ID=exon-XM_017316823.2-15;Parent=rna-XM_017316823.2;Dbxref=GeneID:20744,GenBank:XM_017316823.2,MGI:MGI:104626;gbkey=mRNA;gene=Strbp;product=spermatid perinuclear RNA binding protein%2C transcript variant X14;transcript_id=XM_017316823.2;extra_copy_number=0
CM058242.1	Liftoff	exon	45492488	45492622	.	-	.	ID=exon-XM_017316823.2-14;Parent=rna-XM_017316823.2;Dbxref=GeneID:20744,GenBank:XM_017316823.2,MGI:MGI:104626;gbkey=mRNA;gene=Strbp;product=spermatid perinuclear RNA binding protein%2C transcript variant X14;transcript_id=XM_017316823.2;extra_copy_number=0
CM058242.1	Liftoff	exon	45494112	45494270	.	-	.	ID=exon-XM_017316823.2-13;Parent=rna-XM_017316823.2;Dbxref=GeneID:20744,GenBank:XM_017316823.2,MGI:MGI:104626;gbkey=mRNA;gene=Strbp;product=spermatid perinuclear RNA binding protein%2C transcript variant X14;transcript_id=XM_017316823.2;extra_copy_number=0
CM058242.1	Liftoff	exon	45496302	45496501	.	-	.	ID=exon-XM_017316823.2-12;Parent=rna-XM_017316823.2;Dbxref=GeneID:20744,GenBank:XM_017316823.2,MGI:MGI:104626;gbkey=mRNA;gene=Strbp;product=spermatid perinuclear RNA binding protein%2C transcript variant X14;transcript_id=XM_017316823.2;extra_copy_number=0
CM058242.1	Liftoff	exon	45497289	45497381	.	-	.	ID=exon-XM_017316823.2-11;Parent=rna-XM_017316823.2;Dbxref=GeneID:20744,GenBank:XM_017316823.2,MGI:MGI:104626;gbkey=mRNA;gene=Strbp;product=spermatid perinuclear RNA binding protein%2C transcript variant X14;transcript_id=XM_017316823.2;extra_copy_number=0
CM058242.1	Liftoff	exon	45517540	45517651	.	-	.	ID=exon-XM_017316823.2-10;Parent=rna-XM_017316823.2;Dbxref=GeneID:20744,GenBank:XM_017316823.2,MGI:MGI:104626;gbkey=mRNA;gene=Strbp;product=spermatid perinuclear RNA binding protein%2C transcript variant X14;transcript_id=XM_017316823.2;extra_copy_number=0
CM058242.1	Liftoff	exon	45517860	45517957	.	-	.	ID=exon-XM_017316823.2-9;Parent=rna-XM_017316823.2;Dbxref=GeneID:20744,GenBank:XM_017316823.2,MGI:MGI:104626;gbkey=mRNA;gene=Strbp;product=spermatid perinuclear RNA binding protein%2C transcript variant X14;transcript_id=XM_017316823.2;extra_copy_number=0
CM058242.1	Liftoff	exon	45518545	45518656	.	-	.	ID=exon-XM_017316823.2-8;Parent=rna-XM_017316823.2;Dbxref=GeneID:20744,GenBank:XM_017316823.2,MGI:MGI:104626;gbkey=mRNA;gene=Strbp;product=spermatid perinuclear RNA binding protein%2C transcript variant X14;transcript_id=XM_017316823.2;extra_copy_number=0
CM058242.1	Liftoff	exon	45519849	45519944	.	-	.	ID=exon-XM_017316823.2-7;Parent=rna-XM_017316823.2;Dbxref=GeneID:20744,GenBank:XM_017316823.2,MGI:MGI:104626;gbkey=mRNA;gene=Strbp;product=spermatid perinuclear RNA binding protein%2C transcript variant X14;transcript_id=XM_017316823.2;extra_copy_number=0
CM058242.1	Liftoff	exon	45520802	45520893	.	-	.	ID=exon-XM_017316823.2-6;Parent=rna-XM_017316823.2;Dbxref=GeneID:20744,GenBank:XM_017316823.2,MGI:MGI:104626;gbkey=mRNA;gene=Strbp;product=spermatid perinuclear RNA binding protein%2C transcript variant X14;transcript_id=XM_017316823.2;extra_copy_number=0
CM058242.1	Liftoff	exon	45528791	45528935	.	-	.	ID=exon-XM_017316823.2-5;Parent=rna-XM_017316823.2;Dbxref=GeneID:20744,GenBank:XM_017316823.2,MGI:MGI:104626;gbkey=mRNA;gene=Strbp;product=spermatid perinuclear RNA binding protein%2C transcript variant X14;transcript_id=XM_017316823.2;extra_copy_number=0
CM058242.1	Liftoff	exon	45534218	45534383	.	-	.	ID=exon-XM_017316823.2-4;Parent=rna-XM_017316823.2;Dbxref=GeneID:20744,GenBank:XM_017316823.2,MGI:MGI:104626;gbkey=mRNA;gene=Strbp;product=spermatid perinuclear RNA binding protein%2C transcript variant X14;transcript_id=XM_017316823.2;extra_copy_number=0
CM058242.1	Liftoff	exon	45538838	45539058	.	-	.	ID=exon-XM_017316823.2-3;Parent=rna-XM_017316823.2;Dbxref=GeneID:20744,GenBank:XM_017316823.2,MGI:MGI:104626;gbkey=mRNA;gene=Strbp;product=spermatid perinuclear RNA binding protein%2C transcript variant X14;transcript_id=XM_017316823.2;extra_copy_number=0
CM058242.1	Liftoff	exon	45540483	45540652	.	-	.	ID=exon-XM_017316823.2-2;Parent=rna-XM_017316823.2;Dbxref=GeneID:20744,GenBank:XM_017316823.2,MGI:MGI:104626;gbkey=mRNA;gene=Strbp;product=spermatid perinuclear RNA binding protein%2C transcript variant X14;transcript_id=XM_017316823.2;extra_copy_number=0
CM058242.1	Liftoff	exon	45576150	45576213	.	-	.	ID=exon-XM_017316823.2-1;Parent=rna-XM_017316823.2;Dbxref=GeneID:20744,GenBank:XM_017316823.2,MGI:MGI:104626;gbkey=mRNA;gene=Strbp;product=spermatid perinuclear RNA binding protein%2C transcript variant X14;transcript_id=XM_017316823.2;extra_copy_number=0
CM058242.1	Liftoff	CDS	45477397	45477473	.	-	.	ID=cds-XP_017172312.1;Parent=rna-XM_017316823.2;Dbxref=GeneID:20744,GenBank:XP_017172312.1,MGI:MGI:104626;Name=XP_017172312.1;gbkey=CDS;gene=Strbp;product=spermatid perinuclear RNA-binding protein isoform X2;protein_id=XP_017172312.1;extra_copy_number=0
CM058242.1	Liftoff	CDS	45479877	45479921	.	-	.	ID=cds-XP_017172312.1;Parent=rna-XM_017316823.2;Dbxref=GeneID:20744,GenBank:XP_017172312.1,MGI:MGI:104626;Name=XP_017172312.1;gbkey=CDS;gene=Strbp;product=spermatid perinuclear RNA-binding protein isoform X2;protein_id=XP_017172312.1;extra_copy_number=0
CM058242.1	Liftoff	CDS	45484024	45484147	.	-	.	ID=cds-XP_017172312.1;Parent=rna-XM_017316823.2;Dbxref=GeneID:20744,GenBank:XP_017172312.1,MGI:MGI:104626;Name=XP_017172312.1;gbkey=CDS;gene=Strbp;product=spermatid perinuclear RNA-binding protein isoform X2;protein_id=XP_017172312.1;extra_copy_number=0
CM058242.1	Liftoff	CDS	45490071	45490211	.	-	.	ID=cds-XP_017172312.1;Parent=rna-XM_017316823.2;Dbxref=GeneID:20744,GenBank:XP_017172312.1,MGI:MGI:104626;Name=XP_017172312.1;gbkey=CDS;gene=Strbp;product=spermatid perinuclear RNA-binding protein isoform X2;protein_id=XP_017172312.1;extra_copy_number=0
CM058242.1	Liftoff	CDS	45492488	45492622	.	-	.	ID=cds-XP_017172312.1;Parent=rna-XM_017316823.2;Dbxref=GeneID:20744,GenBank:XP_017172312.1,MGI:MGI:104626;Name=XP_017172312.1;gbkey=CDS;gene=Strbp;product=spermatid perinuclear RNA-binding protein isoform X2;protein_id=XP_017172312.1;extra_copy_number=0
CM058242.1	Liftoff	CDS	45494112	45494270	.	-	.	ID=cds-XP_017172312.1;Parent=rna-XM_017316823.2;Dbxref=GeneID:20744,GenBank:XP_017172312.1,MGI:MGI:104626;Name=XP_017172312.1;gbkey=CDS;gene=Strbp;product=spermatid perinuclear RNA-binding protein isoform X2;protein_id=XP_017172312.1;extra_copy_number=0
CM058242.1	Liftoff	CDS	45496302	45496501	.	-	.	ID=cds-XP_017172312.1;Parent=rna-XM_017316823.2;Dbxref=GeneID:20744,GenBank:XP_017172312.1,MGI:MGI:104626;Name=XP_017172312.1;gbkey=CDS;gene=Strbp;product=spermatid perinuclear RNA-binding protein isoform X2;protein_id=XP_017172312.1;extra_copy_number=0
CM058242.1	Liftoff	CDS	45497289	45497381	.	-	.	ID=cds-XP_017172312.1;Parent=rna-XM_017316823.2;Dbxref=GeneID:20744,GenBank:XP_017172312.1,MGI:MGI:104626;Name=XP_017172312.1;gbkey=CDS;gene=Strbp;product=spermatid perinuclear RNA-binding protein isoform X2;protein_id=XP_017172312.1;extra_copy_number=0
CM058242.1	Liftoff	CDS	45517540	45517651	.	-	.	ID=cds-XP_017172312.1;Parent=rna-XM_017316823.2;Dbxref=GeneID:20744,GenBank:XP_017172312.1,MGI:MGI:104626;Name=XP_017172312.1;gbkey=CDS;gene=Strbp;product=spermatid perinuclear RNA-binding protein isoform X2;protein_id=XP_017172312.1;extra_copy_number=0
CM058242.1	Liftoff	CDS	45517860	45517957	.	-	.	ID=cds-XP_017172312.1;Parent=rna-XM_017316823.2;Dbxref=GeneID:20744,GenBank:XP_017172312.1,MGI:MGI:104626;Name=XP_017172312.1;gbkey=CDS;gene=Strbp;product=spermatid perinuclear RNA-binding protein isoform X2;protein_id=XP_017172312.1;extra_copy_number=0
CM058242.1	Liftoff	CDS	45518545	45518656	.	-	.	ID=cds-XP_017172312.1;Parent=rna-XM_017316823.2;Dbxref=GeneID:20744,GenBank:XP_017172312.1,MGI:MGI:104626;Name=XP_017172312.1;gbkey=CDS;gene=Strbp;product=spermatid perinuclear RNA-binding protein isoform X2;protein_id=XP_017172312.1;extra_copy_number=0
CM058242.1	Liftoff	CDS	45519849	45519944	.	-	.	ID=cds-XP_017172312.1;Parent=rna-XM_017316823.2;Dbxref=GeneID:20744,GenBank:XP_017172312.1,MGI:MGI:104626;Name=XP_017172312.1;gbkey=CDS;gene=Strbp;product=spermatid perinuclear RNA-binding protein isoform X2;protein_id=XP_017172312.1;extra_copy_number=0
CM058242.1	Liftoff	CDS	45520802	45520893	.	-	.	ID=cds-XP_017172312.1;Parent=rna-XM_017316823.2;Dbxref=GeneID:20744,GenBank:XP_017172312.1,MGI:MGI:104626;Name=XP_017172312.1;gbkey=CDS;gene=Strbp;product=spermatid perinuclear RNA-binding protein isoform X2;protein_id=XP_017172312.1;extra_copy_number=0
CM058242.1	Liftoff	CDS	45528791	45528935	.	-	.	ID=cds-XP_017172312.1;Parent=rna-XM_017316823.2;Dbxref=GeneID:20744,GenBank:XP_017172312.1,MGI:MGI:104626;Name=XP_017172312.1;gbkey=CDS;gene=Strbp;product=spermatid perinuclear RNA-binding protein isoform X2;protein_id=XP_017172312.1;extra_copy_number=0
CM058242.1	Liftoff	CDS	45534218	45534383	.	-	.	ID=cds-XP_017172312.1;Parent=rna-XM_017316823.2;Dbxref=GeneID:20744,GenBank:XP_017172312.1,MGI:MGI:104626;Name=XP_017172312.1;gbkey=CDS;gene=Strbp;product=spermatid perinuclear RNA-binding protein isoform X2;protein_id=XP_017172312.1;extra_copy_number=0
CM058242.1	Liftoff	CDS	45538838	45539058	.	-	.	ID=cds-XP_017172312.1;Parent=rna-XM_017316823.2;Dbxref=GeneID:20744,GenBank:XP_017172312.1,MGI:MGI:104626;Name=XP_017172312.1;gbkey=CDS;gene=Strbp;product=spermatid perinuclear RNA-binding protein isoform X2;protein_id=XP_017172312.1;extra_copy_number=0
CM058242.1	Liftoff	CDS	45540483	45540485	.	-	.	ID=cds-XP_017172312.1;Parent=rna-XM_017316823.2;Dbxref=GeneID:20744,GenBank:XP_017172312.1,MGI:MGI:104626;Name=XP_017172312.1;gbkey=CDS;gene=Strbp;product=spermatid perinuclear RNA-binding protein isoform X2;protein_id=XP_017172312.1;extra_copy_number=0
CM058242.1	Liftoff	mRNA	45476523	45576175	.	-	.	ID=rna-XM_036160024.1;Parent=gene-Strbp;Dbxref=GeneID:20744,GenBank:XM_036160024.1,MGI:MGI:104626;Name=XM_036160024.1;gbkey=mRNA;gene=Strbp;model_evidence=Supporting evidence includes similarity to: 6 mRNAs%2C 32 ESTs%2C 21 Proteins%2C 1084 long SRA reads%2C and 98%25 coverage of the annotated genomic feature by RNAseq alignments%2C including 5 samples with support for all annotated introns;product=spermatid perinuclear RNA binding protein%2C transcript variant X13;transcript_id=XM_036160024.1;matches_ref_protein=True;valid_ORF=True;extra_copy_number=0
CM058242.1	Liftoff	exon	45476523	45477473	.	-	.	ID=exon-XM_036160024.1-19;Parent=rna-XM_036160024.1;Dbxref=GeneID:20744,GenBank:XM_036160024.1,MGI:MGI:104626;gbkey=mRNA;gene=Strbp;product=spermatid perinuclear RNA binding protein%2C transcript variant X13;transcript_id=XM_036160024.1;extra_copy_number=0
CM058242.1	Liftoff	exon	45479877	45479921	.	-	.	ID=exon-XM_036160024.1-18;Parent=rna-XM_036160024.1;Dbxref=GeneID:20744,GenBank:XM_036160024.1,MGI:MGI:104626;gbkey=mRNA;gene=Strbp;product=spermatid perinuclear RNA binding protein%2C transcript variant X13;transcript_id=XM_036160024.1;extra_copy_number=0
CM058242.1	Liftoff	exon	45484024	45484147	.	-	.	ID=exon-XM_036160024.1-17;Parent=rna-XM_036160024.1;Dbxref=GeneID:20744,GenBank:XM_036160024.1,MGI:MGI:104626;gbkey=mRNA;gene=Strbp;product=spermatid perinuclear RNA binding protein%2C transcript variant X13;transcript_id=XM_036160024.1;extra_copy_number=0
CM058242.1	Liftoff	exon	45490071	45490211	.	-	.	ID=exon-XM_036160024.1-16;Parent=rna-XM_036160024.1;Dbxref=GeneID:20744,GenBank:XM_036160024.1,MGI:MGI:104626;gbkey=mRNA;gene=Strbp;product=spermatid perinuclear RNA binding protein%2C transcript variant X13;transcript_id=XM_036160024.1;extra_copy_number=0
CM058242.1	Liftoff	exon	45492488	45492622	.	-	.	ID=exon-XM_036160024.1-15;Parent=rna-XM_036160024.1;Dbxref=GeneID:20744,GenBank:XM_036160024.1,MGI:MGI:104626;gbkey=mRNA;gene=Strbp;product=spermatid perinuclear RNA binding protein%2C transcript variant X13;transcript_id=XM_036160024.1;extra_copy_number=0
CM058242.1	Liftoff	exon	45494112	45494270	.	-	.	ID=exon-XM_036160024.1-14;Parent=rna-XM_036160024.1;Dbxref=GeneID:20744,GenBank:XM_036160024.1,MGI:MGI:104626;gbkey=mRNA;gene=Strbp;product=spermatid perinuclear RNA binding protein%2C transcript variant X13;transcript_id=XM_036160024.1;extra_copy_number=0
CM058242.1	Liftoff	exon	45496302	45496501	.	-	.	ID=exon-XM_036160024.1-13;Parent=rna-XM_036160024.1;Dbxref=GeneID:20744,GenBank:XM_036160024.1,MGI:MGI:104626;gbkey=mRNA;gene=Strbp;product=spermatid perinuclear RNA binding protein%2C transcript variant X13;transcript_id=XM_036160024.1;extra_copy_number=0
CM058242.1	Liftoff	exon	45497289	45497381	.	-	.	ID=exon-XM_036160024.1-12;Parent=rna-XM_036160024.1;Dbxref=GeneID:20744,GenBank:XM_036160024.1,MGI:MGI:104626;gbkey=mRNA;gene=Strbp;product=spermatid perinuclear RNA binding protein%2C transcript variant X13;transcript_id=XM_036160024.1;extra_copy_number=0
CM058242.1	Liftoff	exon	45517540	45517651	.	-	.	ID=exon-XM_036160024.1-11;Parent=rna-XM_036160024.1;Dbxref=GeneID:20744,GenBank:XM_036160024.1,MGI:MGI:104626;gbkey=mRNA;gene=Strbp;product=spermatid perinuclear RNA binding protein%2C transcript variant X13;transcript_id=XM_036160024.1;extra_copy_number=0
CM058242.1	Liftoff	exon	45517860	45517957	.	-	.	ID=exon-XM_036160024.1-10;Parent=rna-XM_036160024.1;Dbxref=GeneID:20744,GenBank:XM_036160024.1,MGI:MGI:104626;gbkey=mRNA;gene=Strbp;product=spermatid perinuclear RNA binding protein%2C transcript variant X13;transcript_id=XM_036160024.1;extra_copy_number=0
CM058242.1	Liftoff	exon	45518545	45518656	.	-	.	ID=exon-XM_036160024.1-9;Parent=rna-XM_036160024.1;Dbxref=GeneID:20744,GenBank:XM_036160024.1,MGI:MGI:104626;gbkey=mRNA;gene=Strbp;product=spermatid perinuclear RNA binding protein%2C transcript variant X13;transcript_id=XM_036160024.1;extra_copy_number=0
CM058242.1	Liftoff	exon	45519849	45519944	.	-	.	ID=exon-XM_036160024.1-8;Parent=rna-XM_036160024.1;Dbxref=GeneID:20744,GenBank:XM_036160024.1,MGI:MGI:104626;gbkey=mRNA;gene=Strbp;product=spermatid perinuclear RNA binding protein%2C transcript variant X13;transcript_id=XM_036160024.1;extra_copy_number=0
CM058242.1	Liftoff	exon	45520802	45520893	.	-	.	ID=exon-XM_036160024.1-7;Parent=rna-XM_036160024.1;Dbxref=GeneID:20744,GenBank:XM_036160024.1,MGI:MGI:104626;gbkey=mRNA;gene=Strbp;product=spermatid perinuclear RNA binding protein%2C transcript variant X13;transcript_id=XM_036160024.1;extra_copy_number=0
CM058242.1	Liftoff	exon	45528791	45528935	.	-	.	ID=exon-XM_036160024.1-6;Parent=rna-XM_036160024.1;Dbxref=GeneID:20744,GenBank:XM_036160024.1,MGI:MGI:104626;gbkey=mRNA;gene=Strbp;product=spermatid perinuclear RNA binding protein%2C transcript variant X13;transcript_id=XM_036160024.1;extra_copy_number=0
CM058242.1	Liftoff	exon	45534218	45534383	.	-	.	ID=exon-XM_036160024.1-5;Parent=rna-XM_036160024.1;Dbxref=GeneID:20744,GenBank:XM_036160024.1,MGI:MGI:104626;gbkey=mRNA;gene=Strbp;product=spermatid perinuclear RNA binding protein%2C transcript variant X13;transcript_id=XM_036160024.1;extra_copy_number=0
CM058242.1	Liftoff	exon	45538838	45539058	.	-	.	ID=exon-XM_036160024.1-4;Parent=rna-XM_036160024.1;Dbxref=GeneID:20744,GenBank:XM_036160024.1,MGI:MGI:104626;gbkey=mRNA;gene=Strbp;product=spermatid perinuclear RNA binding protein%2C transcript variant X13;transcript_id=XM_036160024.1;extra_copy_number=0
CM058242.1	Liftoff	exon	45540483	45540652	.	-	.	ID=exon-XM_036160024.1-3;Parent=rna-XM_036160024.1;Dbxref=GeneID:20744,GenBank:XM_036160024.1,MGI:MGI:104626;gbkey=mRNA;gene=Strbp;product=spermatid perinuclear RNA binding protein%2C transcript variant X13;transcript_id=XM_036160024.1;extra_copy_number=0
CM058242.1	Liftoff	exon	45550980	45551106	.	-	.	ID=exon-XM_036160024.1-2;Parent=rna-XM_036160024.1;Dbxref=GeneID:20744,GenBank:XM_036160024.1,MGI:MGI:104626;gbkey=mRNA;gene=Strbp;product=spermatid perinuclear RNA binding protein%2C transcript variant X13;transcript_id=XM_036160024.1;extra_copy_number=0
CM058242.1	Liftoff	exon	45576150	45576175	.	-	.	ID=exon-XM_036160024.1-1;Parent=rna-XM_036160024.1;Dbxref=GeneID:20744,GenBank:XM_036160024.1,MGI:MGI:104626;gbkey=mRNA;gene=Strbp;product=spermatid perinuclear RNA binding protein%2C transcript variant X13;transcript_id=XM_036160024.1;extra_copy_number=0
CM058242.1	Liftoff	CDS	45477397	45477473	.	-	.	ID=cds-XP_036015917.1;Parent=rna-XM_036160024.1;Dbxref=GeneID:20744,GenBank:XP_036015917.1,MGI:MGI:104626;Name=XP_036015917.1;gbkey=CDS;gene=Strbp;product=spermatid perinuclear RNA-binding protein isoform X2;protein_id=XP_036015917.1;extra_copy_number=0
CM058242.1	Liftoff	CDS	45479877	45479921	.	-	.	ID=cds-XP_036015917.1;Parent=rna-XM_036160024.1;Dbxref=GeneID:20744,GenBank:XP_036015917.1,MGI:MGI:104626;Name=XP_036015917.1;gbkey=CDS;gene=Strbp;product=spermatid perinuclear RNA-binding protein isoform X2;protein_id=XP_036015917.1;extra_copy_number=0
CM058242.1	Liftoff	CDS	45484024	45484147	.	-	.	ID=cds-XP_036015917.1;Parent=rna-XM_036160024.1;Dbxref=GeneID:20744,GenBank:XP_036015917.1,MGI:MGI:104626;Name=XP_036015917.1;gbkey=CDS;gene=Strbp;product=spermatid perinuclear RNA-binding protein isoform X2;protein_id=XP_036015917.1;extra_copy_number=0
CM058242.1	Liftoff	CDS	45490071	45490211	.	-	.	ID=cds-XP_036015917.1;Parent=rna-XM_036160024.1;Dbxref=GeneID:20744,GenBank:XP_036015917.1,MGI:MGI:104626;Name=XP_036015917.1;gbkey=CDS;gene=Strbp;product=spermatid perinuclear RNA-binding protein isoform X2;protein_id=XP_036015917.1;extra_copy_number=0
CM058242.1	Liftoff	CDS	45492488	45492622	.	-	.	ID=cds-XP_036015917.1;Parent=rna-XM_036160024.1;Dbxref=GeneID:20744,GenBank:XP_036015917.1,MGI:MGI:104626;Name=XP_036015917.1;gbkey=CDS;gene=Strbp;product=spermatid perinuclear RNA-binding protein isoform X2;protein_id=XP_036015917.1;extra_copy_number=0
CM058242.1	Liftoff	CDS	45494112	45494270	.	-	.	ID=cds-XP_036015917.1;Parent=rna-XM_036160024.1;Dbxref=GeneID:20744,GenBank:XP_036015917.1,MGI:MGI:104626;Name=XP_036015917.1;gbkey=CDS;gene=Strbp;product=spermatid perinuclear RNA-binding protein isoform X2;protein_id=XP_036015917.1;extra_copy_number=0
CM058242.1	Liftoff	CDS	45496302	45496501	.	-	.	ID=cds-XP_036015917.1;Parent=rna-XM_036160024.1;Dbxref=GeneID:20744,GenBank:XP_036015917.1,MGI:MGI:104626;Name=XP_036015917.1;gbkey=CDS;gene=Strbp;product=spermatid perinuclear RNA-binding protein isoform X2;protein_id=XP_036015917.1;extra_copy_number=0
CM058242.1	Liftoff	CDS	45497289	45497381	.	-	.	ID=cds-XP_036015917.1;Parent=rna-XM_036160024.1;Dbxref=GeneID:20744,GenBank:XP_036015917.1,MGI:MGI:104626;Name=XP_036015917.1;gbkey=CDS;gene=Strbp;product=spermatid perinuclear RNA-binding protein isoform X2;protein_id=XP_036015917.1;extra_copy_number=0
CM058242.1	Liftoff	CDS	45517540	45517651	.	-	.	ID=cds-XP_036015917.1;Parent=rna-XM_036160024.1;Dbxref=GeneID:20744,GenBank:XP_036015917.1,MGI:MGI:104626;Name=XP_036015917.1;gbkey=CDS;gene=Strbp;product=spermatid perinuclear RNA-binding protein isoform X2;protein_id=XP_036015917.1;extra_copy_number=0
CM058242.1	Liftoff	CDS	45517860	45517957	.	-	.	ID=cds-XP_036015917.1;Parent=rna-XM_036160024.1;Dbxref=GeneID:20744,GenBank:XP_036015917.1,MGI:MGI:104626;Name=XP_036015917.1;gbkey=CDS;gene=Strbp;product=spermatid perinuclear RNA-binding protein isoform X2;protein_id=XP_036015917.1;extra_copy_number=0
CM058242.1	Liftoff	CDS	45518545	45518656	.	-	.	ID=cds-XP_036015917.1;Parent=rna-XM_036160024.1;Dbxref=GeneID:20744,GenBank:XP_036015917.1,MGI:MGI:104626;Name=XP_036015917.1;gbkey=CDS;gene=Strbp;product=spermatid perinuclear RNA-binding protein isoform X2;protein_id=XP_036015917.1;extra_copy_number=0
CM058242.1	Liftoff	CDS	45519849	45519944	.	-	.	ID=cds-XP_036015917.1;Parent=rna-XM_036160024.1;Dbxref=GeneID:20744,GenBank:XP_036015917.1,MGI:MGI:104626;Name=XP_036015917.1;gbkey=CDS;gene=Strbp;product=spermatid perinuclear RNA-binding protein isoform X2;protein_id=XP_036015917.1;extra_copy_number=0
CM058242.1	Liftoff	CDS	45520802	45520893	.	-	.	ID=cds-XP_036015917.1;Parent=rna-XM_036160024.1;Dbxref=GeneID:20744,GenBank:XP_036015917.1,MGI:MGI:104626;Name=XP_036015917.1;gbkey=CDS;gene=Strbp;product=spermatid perinuclear RNA-binding protein isoform X2;protein_id=XP_036015917.1;extra_copy_number=0
CM058242.1	Liftoff	CDS	45528791	45528935	.	-	.	ID=cds-XP_036015917.1;Parent=rna-XM_036160024.1;Dbxref=GeneID:20744,GenBank:XP_036015917.1,MGI:MGI:104626;Name=XP_036015917.1;gbkey=CDS;gene=Strbp;product=spermatid perinuclear RNA-binding protein isoform X2;protein_id=XP_036015917.1;extra_copy_number=0
CM058242.1	Liftoff	CDS	45534218	45534383	.	-	.	ID=cds-XP_036015917.1;Parent=rna-XM_036160024.1;Dbxref=GeneID:20744,GenBank:XP_036015917.1,MGI:MGI:104626;Name=XP_036015917.1;gbkey=CDS;gene=Strbp;product=spermatid perinuclear RNA-binding protein isoform X2;protein_id=XP_036015917.1;extra_copy_number=0
CM058242.1	Liftoff	CDS	45538838	45539058	.	-	.	ID=cds-XP_036015917.1;Parent=rna-XM_036160024.1;Dbxref=GeneID:20744,GenBank:XP_036015917.1,MGI:MGI:104626;Name=XP_036015917.1;gbkey=CDS;gene=Strbp;product=spermatid perinuclear RNA-binding protein isoform X2;protein_id=XP_036015917.1;extra_copy_number=0
CM058242.1	Liftoff	CDS	45540483	45540485	.	-	.	ID=cds-XP_036015917.1;Parent=rna-XM_036160024.1;Dbxref=GeneID:20744,GenBank:XP_036015917.1,MGI:MGI:104626;Name=XP_036015917.1;gbkey=CDS;gene=Strbp;product=spermatid perinuclear RNA-binding protein isoform X2;protein_id=XP_036015917.1;extra_copy_number=0
CM058242.1	Liftoff	transcript	45463236	45555709	.	-	.	ID=rna-NR_166612.1;Parent=gene-Strbp;Dbxref=GeneID:20744,GenBank:NR_166612.1,MGI:MGI:104626;Name=NR_166612.1;gbkey=misc_RNA;gene=Strbp;product=spermatid perinuclear RNA binding protein%2C transcript variant 3;transcript_id=NR_166612.1;extra_copy_number=0
CM058242.1	Liftoff	exon	45463236	45477473	.	-	.	ID=exon-NR_166612.1-19;Parent=rna-NR_166612.1;Dbxref=GeneID:20744,GenBank:NR_166612.1,MGI:MGI:104626;gbkey=misc_RNA;gene=Strbp;product=spermatid perinuclear RNA binding protein%2C transcript variant 3;transcript_id=NR_166612.1;extra_copy_number=0
CM058242.1	Liftoff	exon	45479877	45479921	.	-	.	ID=exon-NR_166612.1-18;Parent=rna-NR_166612.1;Dbxref=GeneID:20744,GenBank:NR_166612.1,MGI:MGI:104626;gbkey=misc_RNA;gene=Strbp;product=spermatid perinuclear RNA binding protein%2C transcript variant 3;transcript_id=NR_166612.1;extra_copy_number=0
CM058242.1	Liftoff	exon	45484024	45484147	.	-	.	ID=exon-NR_166612.1-17;Parent=rna-NR_166612.1;Dbxref=GeneID:20744,GenBank:NR_166612.1,MGI:MGI:104626;gbkey=misc_RNA;gene=Strbp;product=spermatid perinuclear RNA binding protein%2C transcript variant 3;transcript_id=NR_166612.1;extra_copy_number=0
CM058242.1	Liftoff	exon	45490071	45490211	.	-	.	ID=exon-NR_166612.1-16;Parent=rna-NR_166612.1;Dbxref=GeneID:20744,GenBank:NR_166612.1,MGI:MGI:104626;gbkey=misc_RNA;gene=Strbp;product=spermatid perinuclear RNA binding protein%2C transcript variant 3;transcript_id=NR_166612.1;extra_copy_number=0
CM058242.1	Liftoff	exon	45492488	45492622	.	-	.	ID=exon-NR_166612.1-15;Parent=rna-NR_166612.1;Dbxref=GeneID:20744,GenBank:NR_166612.1,MGI:MGI:104626;gbkey=misc_RNA;gene=Strbp;product=spermatid perinuclear RNA binding protein%2C transcript variant 3;transcript_id=NR_166612.1;extra_copy_number=0
CM058242.1	Liftoff	exon	45494112	45494270	.	-	.	ID=exon-NR_166612.1-14;Parent=rna-NR_166612.1;Dbxref=GeneID:20744,GenBank:NR_166612.1,MGI:MGI:104626;gbkey=misc_RNA;gene=Strbp;product=spermatid perinuclear RNA binding protein%2C transcript variant 3;transcript_id=NR_166612.1;extra_copy_number=0
CM058242.1	Liftoff	exon	45496302	45496501	.	-	.	ID=exon-NR_166612.1-13;Parent=rna-NR_166612.1;Dbxref=GeneID:20744,GenBank:NR_166612.1,MGI:MGI:104626;gbkey=misc_RNA;gene=Strbp;product=spermatid perinuclear RNA binding protein%2C transcript variant 3;transcript_id=NR_166612.1;extra_copy_number=0
CM058242.1	Liftoff	exon	45497289	45497381	.	-	.	ID=exon-NR_166612.1-12;Parent=rna-NR_166612.1;Dbxref=GeneID:20744,GenBank:NR_166612.1,MGI:MGI:104626;gbkey=misc_RNA;gene=Strbp;product=spermatid perinuclear RNA binding protein%2C transcript variant 3;transcript_id=NR_166612.1;extra_copy_number=0
CM058242.1	Liftoff	exon	45517540	45517651	.	-	.	ID=exon-NR_166612.1-11;Parent=rna-NR_166612.1;Dbxref=GeneID:20744,GenBank:NR_166612.1,MGI:MGI:104626;gbkey=misc_RNA;gene=Strbp;product=spermatid perinuclear RNA binding protein%2C transcript variant 3;transcript_id=NR_166612.1;extra_copy_number=0
CM058242.1	Liftoff	exon	45517860	45517957	.	-	.	ID=exon-NR_166612.1-10;Parent=rna-NR_166612.1;Dbxref=GeneID:20744,GenBank:NR_166612.1,MGI:MGI:104626;gbkey=misc_RNA;gene=Strbp;product=spermatid perinuclear RNA binding protein%2C transcript variant 3;transcript_id=NR_166612.1;extra_copy_number=0
CM058242.1	Liftoff	exon	45518545	45518656	.	-	.	ID=exon-NR_166612.1-9;Parent=rna-NR_166612.1;Dbxref=GeneID:20744,GenBank:NR_166612.1,MGI:MGI:104626;gbkey=misc_RNA;gene=Strbp;product=spermatid perinuclear RNA binding protein%2C transcript variant 3;transcript_id=NR_166612.1;extra_copy_number=0
CM058242.1	Liftoff	exon	45519849	45519944	.	-	.	ID=exon-NR_166612.1-8;Parent=rna-NR_166612.1;Dbxref=GeneID:20744,GenBank:NR_166612.1,MGI:MGI:104626;gbkey=misc_RNA;gene=Strbp;product=spermatid perinuclear RNA binding protein%2C transcript variant 3;transcript_id=NR_166612.1;extra_copy_number=0
CM058242.1	Liftoff	exon	45520802	45520893	.	-	.	ID=exon-NR_166612.1-7;Parent=rna-NR_166612.1;Dbxref=GeneID:20744,GenBank:NR_166612.1,MGI:MGI:104626;gbkey=misc_RNA;gene=Strbp;product=spermatid perinuclear RNA binding protein%2C transcript variant 3;transcript_id=NR_166612.1;extra_copy_number=0
CM058242.1	Liftoff	exon	45522280	45522335	.	-	.	ID=exon-NR_166612.1-6;Parent=rna-NR_166612.1;Dbxref=GeneID:20744,GenBank:NR_166612.1,MGI:MGI:104626;gbkey=misc_RNA;gene=Strbp;product=spermatid perinuclear RNA binding protein%2C transcript variant 3;transcript_id=NR_166612.1;extra_copy_number=0
CM058242.1	Liftoff	exon	45528791	45528935	.	-	.	ID=exon-NR_166612.1-5;Parent=rna-NR_166612.1;Dbxref=GeneID:20744,GenBank:NR_166612.1,MGI:MGI:104626;gbkey=misc_RNA;gene=Strbp;product=spermatid perinuclear RNA binding protein%2C transcript variant 3;transcript_id=NR_166612.1;extra_copy_number=0
CM058242.1	Liftoff	exon	45534218	45534383	.	-	.	ID=exon-NR_166612.1-4;Parent=rna-NR_166612.1;Dbxref=GeneID:20744,GenBank:NR_166612.1,MGI:MGI:104626;gbkey=misc_RNA;gene=Strbp;product=spermatid perinuclear RNA binding protein%2C transcript variant 3;transcript_id=NR_166612.1;extra_copy_number=0
CM058242.1	Liftoff	exon	45538838	45539058	.	-	.	ID=exon-NR_166612.1-3;Parent=rna-NR_166612.1;Dbxref=GeneID:20744,GenBank:NR_166612.1,MGI:MGI:104626;gbkey=misc_RNA;gene=Strbp;product=spermatid perinuclear RNA binding protein%2C transcript variant 3;transcript_id=NR_166612.1;extra_copy_number=0
CM058242.1	Liftoff	exon	45540483	45540652	.	-	.	ID=exon-NR_166612.1-2;Parent=rna-NR_166612.1;Dbxref=GeneID:20744,GenBank:NR_166612.1,MGI:MGI:104626;gbkey=misc_RNA;gene=Strbp;product=spermatid perinuclear RNA binding protein%2C transcript variant 3;transcript_id=NR_166612.1;extra_copy_number=0
CM058242.1	Liftoff	exon	45555642	45555709	.	-	.	ID=exon-NR_166612.1-1;Parent=rna-NR_166612.1;Dbxref=GeneID:20744,GenBank:NR_166612.1,MGI:MGI:104626;gbkey=misc_RNA;gene=Strbp;product=spermatid perinuclear RNA binding protein%2C transcript variant 3;transcript_id=NR_166612.1;extra_copy_number=0
CM058242.1	Liftoff	transcript	45463236	45597237	.	-	.	ID=rna-NR_166614.1;Parent=gene-Strbp;Dbxref=GeneID:20744,GenBank:NR_166614.1,MGI:MGI:104626;Name=NR_166614.1;gbkey=misc_RNA;gene=Strbp;product=spermatid perinuclear RNA binding protein%2C transcript variant 7;transcript_id=NR_166614.1;extra_copy_number=0
CM058242.1	Liftoff	exon	45463236	45477473	.	-	.	ID=exon-NR_166614.1-17;Parent=rna-NR_166614.1;Dbxref=GeneID:20744,GenBank:NR_166614.1,MGI:MGI:104626;gbkey=misc_RNA;gene=Strbp;product=spermatid perinuclear RNA binding protein%2C transcript variant 7;transcript_id=NR_166614.1;extra_copy_number=0
CM058242.1	Liftoff	exon	45479877	45479921	.	-	.	ID=exon-NR_166614.1-16;Parent=rna-NR_166614.1;Dbxref=GeneID:20744,GenBank:NR_166614.1,MGI:MGI:104626;gbkey=misc_RNA;gene=Strbp;product=spermatid perinuclear RNA binding protein%2C transcript variant 7;transcript_id=NR_166614.1;extra_copy_number=0
CM058242.1	Liftoff	exon	45484024	45484147	.	-	.	ID=exon-NR_166614.1-15;Parent=rna-NR_166614.1;Dbxref=GeneID:20744,GenBank:NR_166614.1,MGI:MGI:104626;gbkey=misc_RNA;gene=Strbp;product=spermatid perinuclear RNA binding protein%2C transcript variant 7;transcript_id=NR_166614.1;extra_copy_number=0
CM058242.1	Liftoff	exon	45490071	45490211	.	-	.	ID=exon-NR_166614.1-14;Parent=rna-NR_166614.1;Dbxref=GeneID:20744,GenBank:NR_166614.1,MGI:MGI:104626;gbkey=misc_RNA;gene=Strbp;product=spermatid perinuclear RNA binding protein%2C transcript variant 7;transcript_id=NR_166614.1;extra_copy_number=0
CM058242.1	Liftoff	exon	45492488	45492622	.	-	.	ID=exon-NR_166614.1-13;Parent=rna-NR_166614.1;Dbxref=GeneID:20744,GenBank:NR_166614.1,MGI:MGI:104626;gbkey=misc_RNA;gene=Strbp;product=spermatid perinuclear RNA binding protein%2C transcript variant 7;transcript_id=NR_166614.1;extra_copy_number=0
CM058242.1	Liftoff	exon	45494112	45494270	.	-	.	ID=exon-NR_166614.1-12;Parent=rna-NR_166614.1;Dbxref=GeneID:20744,GenBank:NR_166614.1,MGI:MGI:104626;gbkey=misc_RNA;gene=Strbp;product=spermatid perinuclear RNA binding protein%2C transcript variant 7;transcript_id=NR_166614.1;extra_copy_number=0
CM058242.1	Liftoff	exon	45496302	45496501	.	-	.	ID=exon-NR_166614.1-11;Parent=rna-NR_166614.1;Dbxref=GeneID:20744,GenBank:NR_166614.1,MGI:MGI:104626;gbkey=misc_RNA;gene=Strbp;product=spermatid perinuclear RNA binding protein%2C transcript variant 7;transcript_id=NR_166614.1;extra_copy_number=0
CM058242.1	Liftoff	exon	45497289	45497381	.	-	.	ID=exon-NR_166614.1-10;Parent=rna-NR_166614.1;Dbxref=GeneID:20744,GenBank:NR_166614.1,MGI:MGI:104626;gbkey=misc_RNA;gene=Strbp;product=spermatid perinuclear RNA binding protein%2C transcript variant 7;transcript_id=NR_166614.1;extra_copy_number=0
CM058242.1	Liftoff	exon	45517540	45517651	.	-	.	ID=exon-NR_166614.1-9;Parent=rna-NR_166614.1;Dbxref=GeneID:20744,GenBank:NR_166614.1,MGI:MGI:104626;gbkey=misc_RNA;gene=Strbp;product=spermatid perinuclear RNA binding protein%2C transcript variant 7;transcript_id=NR_166614.1;extra_copy_number=0
CM058242.1	Liftoff	exon	45517860	45517957	.	-	.	ID=exon-NR_166614.1-8;Parent=rna-NR_166614.1;Dbxref=GeneID:20744,GenBank:NR_166614.1,MGI:MGI:104626;gbkey=misc_RNA;gene=Strbp;product=spermatid perinuclear RNA binding protein%2C transcript variant 7;transcript_id=NR_166614.1;extra_copy_number=0
CM058242.1	Liftoff	exon	45519849	45519944	.	-	.	ID=exon-NR_166614.1-7;Parent=rna-NR_166614.1;Dbxref=GeneID:20744,GenBank:NR_166614.1,MGI:MGI:104626;gbkey=misc_RNA;gene=Strbp;product=spermatid perinuclear RNA binding protein%2C transcript variant 7;transcript_id=NR_166614.1;extra_copy_number=0
CM058242.1	Liftoff	exon	45520802	45520893	.	-	.	ID=exon-NR_166614.1-6;Parent=rna-NR_166614.1;Dbxref=GeneID:20744,GenBank:NR_166614.1,MGI:MGI:104626;gbkey=misc_RNA;gene=Strbp;product=spermatid perinuclear RNA binding protein%2C transcript variant 7;transcript_id=NR_166614.1;extra_copy_number=0
CM058242.1	Liftoff	exon	45528791	45528935	.	-	.	ID=exon-NR_166614.1-5;Parent=rna-NR_166614.1;Dbxref=GeneID:20744,GenBank:NR_166614.1,MGI:MGI:104626;gbkey=misc_RNA;gene=Strbp;product=spermatid perinuclear RNA binding protein%2C transcript variant 7;transcript_id=NR_166614.1;extra_copy_number=0
CM058242.1	Liftoff	exon	45534218	45534383	.	-	.	ID=exon-NR_166614.1-4;Parent=rna-NR_166614.1;Dbxref=GeneID:20744,GenBank:NR_166614.1,MGI:MGI:104626;gbkey=misc_RNA;gene=Strbp;product=spermatid perinuclear RNA binding protein%2C transcript variant 7;transcript_id=NR_166614.1;extra_copy_number=0
CM058242.1	Liftoff	exon	45538838	45539058	.	-	.	ID=exon-NR_166614.1-3;Parent=rna-NR_166614.1;Dbxref=GeneID:20744,GenBank:NR_166614.1,MGI:MGI:104626;gbkey=misc_RNA;gene=Strbp;product=spermatid perinuclear RNA binding protein%2C transcript variant 7;transcript_id=NR_166614.1;extra_copy_number=0
CM058242.1	Liftoff	exon	45540483	45540652	.	-	.	ID=exon-NR_166614.1-2;Parent=rna-NR_166614.1;Dbxref=GeneID:20744,GenBank:NR_166614.1,MGI:MGI:104626;gbkey=misc_RNA;gene=Strbp;product=spermatid perinuclear RNA binding protein%2C transcript variant 7;transcript_id=NR_166614.1;extra_copy_number=0
CM058242.1	Liftoff	exon	45597045	45597237	.	-	.	ID=exon-NR_166614.1-1;Parent=rna-NR_166614.1;Dbxref=GeneID:20744,GenBank:NR_166614.1,MGI:MGI:104626;gbkey=misc_RNA;gene=Strbp;product=spermatid perinuclear RNA binding protein%2C transcript variant 7;transcript_id=NR_166614.1;extra_copy_number=0
CM058242.1	Liftoff	transcript	45463236	45596723	.	-	.	ID=rna-NR_166615.1;Parent=gene-Strbp;Dbxref=GeneID:20744,GenBank:NR_166615.1,MGI:MGI:104626;Name=NR_166615.1;gbkey=misc_RNA;gene=Strbp;product=spermatid perinuclear RNA binding protein%2C transcript variant 8;transcript_id=NR_166615.1;extra_copy_number=0
CM058242.1	Liftoff	exon	45463236	45474173	.	-	.	ID=exon-NR_166615.1-17;Parent=rna-NR_166615.1;Dbxref=GeneID:20744,GenBank:NR_166615.1,MGI:MGI:104626;gbkey=misc_RNA;gene=Strbp;product=spermatid perinuclear RNA binding protein%2C transcript variant 8;transcript_id=NR_166615.1;extra_copy_number=0
CM058242.1	Liftoff	exon	45479877	45479921	.	-	.	ID=exon-NR_166615.1-16;Parent=rna-NR_166615.1;Dbxref=GeneID:20744,GenBank:NR_166615.1,MGI:MGI:104626;gbkey=misc_RNA;gene=Strbp;product=spermatid perinuclear RNA binding protein%2C transcript variant 8;transcript_id=NR_166615.1;extra_copy_number=0
CM058242.1	Liftoff	exon	45484024	45484147	.	-	.	ID=exon-NR_166615.1-15;Parent=rna-NR_166615.1;Dbxref=GeneID:20744,GenBank:NR_166615.1,MGI:MGI:104626;gbkey=misc_RNA;gene=Strbp;product=spermatid perinuclear RNA binding protein%2C transcript variant 8;transcript_id=NR_166615.1;extra_copy_number=0
CM058242.1	Liftoff	exon	45490071	45490211	.	-	.	ID=exon-NR_166615.1-14;Parent=rna-NR_166615.1;Dbxref=GeneID:20744,GenBank:NR_166615.1,MGI:MGI:104626;gbkey=misc_RNA;gene=Strbp;product=spermatid perinuclear RNA binding protein%2C transcript variant 8;transcript_id=NR_166615.1;extra_copy_number=0
CM058242.1	Liftoff	exon	45492488	45492622	.	-	.	ID=exon-NR_166615.1-13;Parent=rna-NR_166615.1;Dbxref=GeneID:20744,GenBank:NR_166615.1,MGI:MGI:104626;gbkey=misc_RNA;gene=Strbp;product=spermatid perinuclear RNA binding protein%2C transcript variant 8;transcript_id=NR_166615.1;extra_copy_number=0
CM058242.1	Liftoff	exon	45494112	45494270	.	-	.	ID=exon-NR_166615.1-12;Parent=rna-NR_166615.1;Dbxref=GeneID:20744,GenBank:NR_166615.1,MGI:MGI:104626;gbkey=misc_RNA;gene=Strbp;product=spermatid perinuclear RNA binding protein%2C transcript variant 8;transcript_id=NR_166615.1;extra_copy_number=0
CM058242.1	Liftoff	exon	45496302	45496501	.	-	.	ID=exon-NR_166615.1-11;Parent=rna-NR_166615.1;Dbxref=GeneID:20744,GenBank:NR_166615.1,MGI:MGI:104626;gbkey=misc_RNA;gene=Strbp;product=spermatid perinuclear RNA binding protein%2C transcript variant 8;transcript_id=NR_166615.1;extra_copy_number=0
CM058242.1	Liftoff	exon	45497289	45497381	.	-	.	ID=exon-NR_166615.1-10;Parent=rna-NR_166615.1;Dbxref=GeneID:20744,GenBank:NR_166615.1,MGI:MGI:104626;gbkey=misc_RNA;gene=Strbp;product=spermatid perinuclear RNA binding protein%2C transcript variant 8;transcript_id=NR_166615.1;extra_copy_number=0
CM058242.1	Liftoff	exon	45517540	45517651	.	-	.	ID=exon-NR_166615.1-9;Parent=rna-NR_166615.1;Dbxref=GeneID:20744,GenBank:NR_166615.1,MGI:MGI:104626;gbkey=misc_RNA;gene=Strbp;product=spermatid perinuclear RNA binding protein%2C transcript variant 8;transcript_id=NR_166615.1;extra_copy_number=0
CM058242.1	Liftoff	exon	45517860	45517957	.	-	.	ID=exon-NR_166615.1-8;Parent=rna-NR_166615.1;Dbxref=GeneID:20744,GenBank:NR_166615.1,MGI:MGI:104626;gbkey=misc_RNA;gene=Strbp;product=spermatid perinuclear RNA binding protein%2C transcript variant 8;transcript_id=NR_166615.1;extra_copy_number=0
CM058242.1	Liftoff	exon	45519849	45519944	.	-	.	ID=exon-NR_166615.1-7;Parent=rna-NR_166615.1;Dbxref=GeneID:20744,GenBank:NR_166615.1,MGI:MGI:104626;gbkey=misc_RNA;gene=Strbp;product=spermatid perinuclear RNA binding protein%2C transcript variant 8;transcript_id=NR_166615.1;extra_copy_number=0
CM058242.1	Liftoff	exon	45520802	45520893	.	-	.	ID=exon-NR_166615.1-6;Parent=rna-NR_166615.1;Dbxref=GeneID:20744,GenBank:NR_166615.1,MGI:MGI:104626;gbkey=misc_RNA;gene=Strbp;product=spermatid perinuclear RNA binding protein%2C transcript variant 8;transcript_id=NR_166615.1;extra_copy_number=0
CM058242.1	Liftoff	exon	45528791	45528935	.	-	.	ID=exon-NR_166615.1-5;Parent=rna-NR_166615.1;Dbxref=GeneID:20744,GenBank:NR_166615.1,MGI:MGI:104626;gbkey=misc_RNA;gene=Strbp;product=spermatid perinuclear RNA binding protein%2C transcript variant 8;transcript_id=NR_166615.1;extra_copy_number=0
CM058242.1	Liftoff	exon	45534218	45534383	.	-	.	ID=exon-NR_166615.1-4;Parent=rna-NR_166615.1;Dbxref=GeneID:20744,GenBank:NR_166615.1,MGI:MGI:104626;gbkey=misc_RNA;gene=Strbp;product=spermatid perinuclear RNA binding protein%2C transcript variant 8;transcript_id=NR_166615.1;extra_copy_number=0
CM058242.1	Liftoff	exon	45538838	45539058	.	-	.	ID=exon-NR_166615.1-3;Parent=rna-NR_166615.1;Dbxref=GeneID:20744,GenBank:NR_166615.1,MGI:MGI:104626;gbkey=misc_RNA;gene=Strbp;product=spermatid perinuclear RNA binding protein%2C transcript variant 8;transcript_id=NR_166615.1;extra_copy_number=0
CM058242.1	Liftoff	exon	45540483	45540652	.	-	.	ID=exon-NR_166615.1-2;Parent=rna-NR_166615.1;Dbxref=GeneID:20744,GenBank:NR_166615.1,MGI:MGI:104626;gbkey=misc_RNA;gene=Strbp;product=spermatid perinuclear RNA binding protein%2C transcript variant 8;transcript_id=NR_166615.1;extra_copy_number=0
CM058242.1	Liftoff	exon	45596570	45596723	.	-	.	ID=exon-NR_166615.1-1;Parent=rna-NR_166615.1;Dbxref=GeneID:20744,GenBank:NR_166615.1,MGI:MGI:104626;gbkey=misc_RNA;gene=Strbp;product=spermatid perinuclear RNA binding protein%2C transcript variant 8;transcript_id=NR_166615.1;extra_copy_number=0
CM058242.1	Liftoff	transcript	45470846	45596741	.	-	.	ID=rna-XR_001781603.2;Parent=gene-Strbp;Dbxref=GeneID:20744,GenBank:XR_001781603.2,MGI:MGI:104626;Name=XR_001781603.2;gbkey=misc_RNA;gene=Strbp;model_evidence=Supporting evidence includes similarity to: 1 mRNA%2C 30 ESTs%2C 14 Proteins%2C 727 long SRA reads%2C and 99%25 coverage of the annotated genomic feature by RNAseq alignments%2C including 17 samples with support for all annotated introns;product=spermatid perinuclear RNA binding protein%2C transcript variant X15;transcript_id=XR_001781603.2;extra_copy_number=0
CM058242.1	Liftoff	exon	45470846	45473169	.	-	.	ID=exon-XR_001781603.2-19;Parent=rna-XR_001781603.2;Dbxref=GeneID:20744,GenBank:XR_001781603.2,MGI:MGI:104626;gbkey=misc_RNA;gene=Strbp;product=spermatid perinuclear RNA binding protein%2C transcript variant X15;transcript_id=XR_001781603.2;extra_copy_number=0
CM058242.1	Liftoff	exon	45474040	45474173	.	-	.	ID=exon-XR_001781603.2-18;Parent=rna-XR_001781603.2;Dbxref=GeneID:20744,GenBank:XR_001781603.2,MGI:MGI:104626;gbkey=misc_RNA;gene=Strbp;product=spermatid perinuclear RNA binding protein%2C transcript variant X15;transcript_id=XR_001781603.2;extra_copy_number=0
CM058242.1	Liftoff	exon	45479877	45479921	.	-	.	ID=exon-XR_001781603.2-17;Parent=rna-XR_001781603.2;Dbxref=GeneID:20744,GenBank:XR_001781603.2,MGI:MGI:104626;gbkey=misc_RNA;gene=Strbp;product=spermatid perinuclear RNA binding protein%2C transcript variant X15;transcript_id=XR_001781603.2;extra_copy_number=0
CM058242.1	Liftoff	exon	45484024	45484147	.	-	.	ID=exon-XR_001781603.2-16;Parent=rna-XR_001781603.2;Dbxref=GeneID:20744,GenBank:XR_001781603.2,MGI:MGI:104626;gbkey=misc_RNA;gene=Strbp;product=spermatid perinuclear RNA binding protein%2C transcript variant X15;transcript_id=XR_001781603.2;extra_copy_number=0
CM058242.1	Liftoff	exon	45490071	45490211	.	-	.	ID=exon-XR_001781603.2-15;Parent=rna-XR_001781603.2;Dbxref=GeneID:20744,GenBank:XR_001781603.2,MGI:MGI:104626;gbkey=misc_RNA;gene=Strbp;product=spermatid perinuclear RNA binding protein%2C transcript variant X15;transcript_id=XR_001781603.2;extra_copy_number=0
CM058242.1	Liftoff	exon	45492488	45492622	.	-	.	ID=exon-XR_001781603.2-14;Parent=rna-XR_001781603.2;Dbxref=GeneID:20744,GenBank:XR_001781603.2,MGI:MGI:104626;gbkey=misc_RNA;gene=Strbp;product=spermatid perinuclear RNA binding protein%2C transcript variant X15;transcript_id=XR_001781603.2;extra_copy_number=0
CM058242.1	Liftoff	exon	45494112	45494270	.	-	.	ID=exon-XR_001781603.2-13;Parent=rna-XR_001781603.2;Dbxref=GeneID:20744,GenBank:XR_001781603.2,MGI:MGI:104626;gbkey=misc_RNA;gene=Strbp;product=spermatid perinuclear RNA binding protein%2C transcript variant X15;transcript_id=XR_001781603.2;extra_copy_number=0
CM058242.1	Liftoff	exon	45496302	45496501	.	-	.	ID=exon-XR_001781603.2-12;Parent=rna-XR_001781603.2;Dbxref=GeneID:20744,GenBank:XR_001781603.2,MGI:MGI:104626;gbkey=misc_RNA;gene=Strbp;product=spermatid perinuclear RNA binding protein%2C transcript variant X15;transcript_id=XR_001781603.2;extra_copy_number=0
CM058242.1	Liftoff	exon	45497289	45497381	.	-	.	ID=exon-XR_001781603.2-11;Parent=rna-XR_001781603.2;Dbxref=GeneID:20744,GenBank:XR_001781603.2,MGI:MGI:104626;gbkey=misc_RNA;gene=Strbp;product=spermatid perinuclear RNA binding protein%2C transcript variant X15;transcript_id=XR_001781603.2;extra_copy_number=0
CM058242.1	Liftoff	exon	45517540	45517651	.	-	.	ID=exon-XR_001781603.2-10;Parent=rna-XR_001781603.2;Dbxref=GeneID:20744,GenBank:XR_001781603.2,MGI:MGI:104626;gbkey=misc_RNA;gene=Strbp;product=spermatid perinuclear RNA binding protein%2C transcript variant X15;transcript_id=XR_001781603.2;extra_copy_number=0
CM058242.1	Liftoff	exon	45517860	45517957	.	-	.	ID=exon-XR_001781603.2-9;Parent=rna-XR_001781603.2;Dbxref=GeneID:20744,GenBank:XR_001781603.2,MGI:MGI:104626;gbkey=misc_RNA;gene=Strbp;product=spermatid perinuclear RNA binding protein%2C transcript variant X15;transcript_id=XR_001781603.2;extra_copy_number=0
CM058242.1	Liftoff	exon	45518545	45518656	.	-	.	ID=exon-XR_001781603.2-8;Parent=rna-XR_001781603.2;Dbxref=GeneID:20744,GenBank:XR_001781603.2,MGI:MGI:104626;gbkey=misc_RNA;gene=Strbp;product=spermatid perinuclear RNA binding protein%2C transcript variant X15;transcript_id=XR_001781603.2;extra_copy_number=0
CM058242.1	Liftoff	exon	45519849	45519944	.	-	.	ID=exon-XR_001781603.2-7;Parent=rna-XR_001781603.2;Dbxref=GeneID:20744,GenBank:XR_001781603.2,MGI:MGI:104626;gbkey=misc_RNA;gene=Strbp;product=spermatid perinuclear RNA binding protein%2C transcript variant X15;transcript_id=XR_001781603.2;extra_copy_number=0
CM058242.1	Liftoff	exon	45520802	45520893	.	-	.	ID=exon-XR_001781603.2-6;Parent=rna-XR_001781603.2;Dbxref=GeneID:20744,GenBank:XR_001781603.2,MGI:MGI:104626;gbkey=misc_RNA;gene=Strbp;product=spermatid perinuclear RNA binding protein%2C transcript variant X15;transcript_id=XR_001781603.2;extra_copy_number=0
CM058242.1	Liftoff	exon	45528791	45528935	.	-	.	ID=exon-XR_001781603.2-5;Parent=rna-XR_001781603.2;Dbxref=GeneID:20744,GenBank:XR_001781603.2,MGI:MGI:104626;gbkey=misc_RNA;gene=Strbp;product=spermatid perinuclear RNA binding protein%2C transcript variant X15;transcript_id=XR_001781603.2;extra_copy_number=0
CM058242.1	Liftoff	exon	45534218	45534383	.	-	.	ID=exon-XR_001781603.2-4;Parent=rna-XR_001781603.2;Dbxref=GeneID:20744,GenBank:XR_001781603.2,MGI:MGI:104626;gbkey=misc_RNA;gene=Strbp;product=spermatid perinuclear RNA binding protein%2C transcript variant X15;transcript_id=XR_001781603.2;extra_copy_number=0
CM058242.1	Liftoff	exon	45538838	45539058	.	-	.	ID=exon-XR_001781603.2-3;Parent=rna-XR_001781603.2;Dbxref=GeneID:20744,GenBank:XR_001781603.2,MGI:MGI:104626;gbkey=misc_RNA;gene=Strbp;product=spermatid perinuclear RNA binding protein%2C transcript variant X15;transcript_id=XR_001781603.2;extra_copy_number=0
CM058242.1	Liftoff	exon	45540483	45540652	.	-	.	ID=exon-XR_001781603.2-2;Parent=rna-XR_001781603.2;Dbxref=GeneID:20744,GenBank:XR_001781603.2,MGI:MGI:104626;gbkey=misc_RNA;gene=Strbp;product=spermatid perinuclear RNA binding protein%2C transcript variant X15;transcript_id=XR_001781603.2;extra_copy_number=0
CM058242.1	Liftoff	exon	45596570	45596741	.	-	.	ID=exon-XR_001781603.2-1;Parent=rna-XR_001781603.2;Dbxref=GeneID:20744,GenBank:XR_001781603.2,MGI:MGI:104626;gbkey=misc_RNA;gene=Strbp;product=spermatid perinuclear RNA binding protein%2C transcript variant X15;transcript_id=XR_001781603.2;extra_copy_number=0
CM058242.1	Liftoff	transcript	45470846	45554507	.	-	.	ID=rna-XR_001781604.2;Parent=gene-Strbp;Dbxref=GeneID:20744,GenBank:XR_001781604.2,MGI:MGI:104626;Name=XR_001781604.2;gbkey=misc_RNA;gene=Strbp;model_evidence=Supporting evidence includes similarity to: 1 mRNA%2C 30 ESTs%2C 14 Proteins%2C 680 long SRA reads%2C and 97%25 coverage of the annotated genomic feature by RNAseq alignments%2C including 13 samples with support for all annotated introns;product=spermatid perinuclear RNA binding protein%2C transcript variant X19;transcript_id=XR_001781604.2;extra_copy_number=0
CM058242.1	Liftoff	exon	45470846	45473169	.	-	.	ID=exon-XR_001781604.2-19;Parent=rna-XR_001781604.2;Dbxref=GeneID:20744,GenBank:XR_001781604.2,MGI:MGI:104626;gbkey=misc_RNA;gene=Strbp;product=spermatid perinuclear RNA binding protein%2C transcript variant X19;transcript_id=XR_001781604.2;extra_copy_number=0
CM058242.1	Liftoff	exon	45474040	45474173	.	-	.	ID=exon-XR_001781604.2-18;Parent=rna-XR_001781604.2;Dbxref=GeneID:20744,GenBank:XR_001781604.2,MGI:MGI:104626;gbkey=misc_RNA;gene=Strbp;product=spermatid perinuclear RNA binding protein%2C transcript variant X19;transcript_id=XR_001781604.2;extra_copy_number=0
CM058242.1	Liftoff	exon	45479877	45479921	.	-	.	ID=exon-XR_001781604.2-17;Parent=rna-XR_001781604.2;Dbxref=GeneID:20744,GenBank:XR_001781604.2,MGI:MGI:104626;gbkey=misc_RNA;gene=Strbp;product=spermatid perinuclear RNA binding protein%2C transcript variant X19;transcript_id=XR_001781604.2;extra_copy_number=0
CM058242.1	Liftoff	exon	45484024	45484147	.	-	.	ID=exon-XR_001781604.2-16;Parent=rna-XR_001781604.2;Dbxref=GeneID:20744,GenBank:XR_001781604.2,MGI:MGI:104626;gbkey=misc_RNA;gene=Strbp;product=spermatid perinuclear RNA binding protein%2C transcript variant X19;transcript_id=XR_001781604.2;extra_copy_number=0
CM058242.1	Liftoff	exon	45490071	45490211	.	-	.	ID=exon-XR_001781604.2-15;Parent=rna-XR_001781604.2;Dbxref=GeneID:20744,GenBank:XR_001781604.2,MGI:MGI:104626;gbkey=misc_RNA;gene=Strbp;product=spermatid perinuclear RNA binding protein%2C transcript variant X19;transcript_id=XR_001781604.2;extra_copy_number=0
CM058242.1	Liftoff	exon	45492488	45492622	.	-	.	ID=exon-XR_001781604.2-14;Parent=rna-XR_001781604.2;Dbxref=GeneID:20744,GenBank:XR_001781604.2,MGI:MGI:104626;gbkey=misc_RNA;gene=Strbp;product=spermatid perinuclear RNA binding protein%2C transcript variant X19;transcript_id=XR_001781604.2;extra_copy_number=0
CM058242.1	Liftoff	exon	45494112	45494270	.	-	.	ID=exon-XR_001781604.2-13;Parent=rna-XR_001781604.2;Dbxref=GeneID:20744,GenBank:XR_001781604.2,MGI:MGI:104626;gbkey=misc_RNA;gene=Strbp;product=spermatid perinuclear RNA binding protein%2C transcript variant X19;transcript_id=XR_001781604.2;extra_copy_number=0
CM058242.1	Liftoff	exon	45496302	45496501	.	-	.	ID=exon-XR_001781604.2-12;Parent=rna-XR_001781604.2;Dbxref=GeneID:20744,GenBank:XR_001781604.2,MGI:MGI:104626;gbkey=misc_RNA;gene=Strbp;product=spermatid perinuclear RNA binding protein%2C transcript variant X19;transcript_id=XR_001781604.2;extra_copy_number=0
CM058242.1	Liftoff	exon	45497289	45497381	.	-	.	ID=exon-XR_001781604.2-11;Parent=rna-XR_001781604.2;Dbxref=GeneID:20744,GenBank:XR_001781604.2,MGI:MGI:104626;gbkey=misc_RNA;gene=Strbp;product=spermatid perinuclear RNA binding protein%2C transcript variant X19;transcript_id=XR_001781604.2;extra_copy_number=0
CM058242.1	Liftoff	exon	45517540	45517651	.	-	.	ID=exon-XR_001781604.2-10;Parent=rna-XR_001781604.2;Dbxref=GeneID:20744,GenBank:XR_001781604.2,MGI:MGI:104626;gbkey=misc_RNA;gene=Strbp;product=spermatid perinuclear RNA binding protein%2C transcript variant X19;transcript_id=XR_001781604.2;extra_copy_number=0
CM058242.1	Liftoff	exon	45517860	45517957	.	-	.	ID=exon-XR_001781604.2-9;Parent=rna-XR_001781604.2;Dbxref=GeneID:20744,GenBank:XR_001781604.2,MGI:MGI:104626;gbkey=misc_RNA;gene=Strbp;product=spermatid perinuclear RNA binding protein%2C transcript variant X19;transcript_id=XR_001781604.2;extra_copy_number=0
CM058242.1	Liftoff	exon	45518545	45518656	.	-	.	ID=exon-XR_001781604.2-8;Parent=rna-XR_001781604.2;Dbxref=GeneID:20744,GenBank:XR_001781604.2,MGI:MGI:104626;gbkey=misc_RNA;gene=Strbp;product=spermatid perinuclear RNA binding protein%2C transcript variant X19;transcript_id=XR_001781604.2;extra_copy_number=0
CM058242.1	Liftoff	exon	45519849	45519944	.	-	.	ID=exon-XR_001781604.2-7;Parent=rna-XR_001781604.2;Dbxref=GeneID:20744,GenBank:XR_001781604.2,MGI:MGI:104626;gbkey=misc_RNA;gene=Strbp;product=spermatid perinuclear RNA binding protein%2C transcript variant X19;transcript_id=XR_001781604.2;extra_copy_number=0
CM058242.1	Liftoff	exon	45520802	45520893	.	-	.	ID=exon-XR_001781604.2-6;Parent=rna-XR_001781604.2;Dbxref=GeneID:20744,GenBank:XR_001781604.2,MGI:MGI:104626;gbkey=misc_RNA;gene=Strbp;product=spermatid perinuclear RNA binding protein%2C transcript variant X19;transcript_id=XR_001781604.2;extra_copy_number=0
CM058242.1	Liftoff	exon	45528791	45528935	.	-	.	ID=exon-XR_001781604.2-5;Parent=rna-XR_001781604.2;Dbxref=GeneID:20744,GenBank:XR_001781604.2,MGI:MGI:104626;gbkey=misc_RNA;gene=Strbp;product=spermatid perinuclear RNA binding protein%2C transcript variant X19;transcript_id=XR_001781604.2;extra_copy_number=0
CM058242.1	Liftoff	exon	45534218	45534383	.	-	.	ID=exon-XR_001781604.2-4;Parent=rna-XR_001781604.2;Dbxref=GeneID:20744,GenBank:XR_001781604.2,MGI:MGI:104626;gbkey=misc_RNA;gene=Strbp;product=spermatid perinuclear RNA binding protein%2C transcript variant X19;transcript_id=XR_001781604.2;extra_copy_number=0
CM058242.1	Liftoff	exon	45538838	45539058	.	-	.	ID=exon-XR_001781604.2-3;Parent=rna-XR_001781604.2;Dbxref=GeneID:20744,GenBank:XR_001781604.2,MGI:MGI:104626;gbkey=misc_RNA;gene=Strbp;product=spermatid perinuclear RNA binding protein%2C transcript variant X19;transcript_id=XR_001781604.2;extra_copy_number=0
CM058242.1	Liftoff	exon	45540483	45540652	.	-	.	ID=exon-XR_001781604.2-2;Parent=rna-XR_001781604.2;Dbxref=GeneID:20744,GenBank:XR_001781604.2,MGI:MGI:104626;gbkey=misc_RNA;gene=Strbp;product=spermatid perinuclear RNA binding protein%2C transcript variant X19;transcript_id=XR_001781604.2;extra_copy_number=0
CM058242.1	Liftoff	exon	45550980	45554507	.	-	.	ID=exon-XR_001781604.2-1;Parent=rna-XR_001781604.2;Dbxref=GeneID:20744,GenBank:XR_001781604.2,MGI:MGI:104626;gbkey=misc_RNA;gene=Strbp;product=spermatid perinuclear RNA binding protein%2C transcript variant X19;transcript_id=XR_001781604.2;extra_copy_number=0
CM058242.1	Liftoff	transcript	45470846	45596741	.	-	.	ID=rna-XR_003951764.1;Parent=gene-Strbp;Dbxref=GeneID:20744,GenBank:XR_003951764.1,MGI:MGI:104626;Name=XR_003951764.1;gbkey=misc_RNA;gene=Strbp;model_evidence=Supporting evidence includes similarity to: 1 mRNA%2C 31 ESTs%2C 14 Proteins%2C 725 long SRA reads%2C and 99%25 coverage of the annotated genomic feature by RNAseq alignments%2C including 13 samples with support for all annotated introns;product=spermatid perinuclear RNA binding protein%2C transcript variant X16;transcript_id=XR_003951764.1;extra_copy_number=0
CM058242.1	Liftoff	exon	45470846	45473116	.	-	.	ID=exon-XR_003951764.1-19;Parent=rna-XR_003951764.1;Dbxref=GeneID:20744,GenBank:XR_003951764.1,MGI:MGI:104626;gbkey=misc_RNA;gene=Strbp;product=spermatid perinuclear RNA binding protein%2C transcript variant X16;transcript_id=XR_003951764.1;extra_copy_number=0
CM058242.1	Liftoff	exon	45474040	45474173	.	-	.	ID=exon-XR_003951764.1-18;Parent=rna-XR_003951764.1;Dbxref=GeneID:20744,GenBank:XR_003951764.1,MGI:MGI:104626;gbkey=misc_RNA;gene=Strbp;product=spermatid perinuclear RNA binding protein%2C transcript variant X16;transcript_id=XR_003951764.1;extra_copy_number=0
CM058242.1	Liftoff	exon	45479877	45479921	.	-	.	ID=exon-XR_003951764.1-17;Parent=rna-XR_003951764.1;Dbxref=GeneID:20744,GenBank:XR_003951764.1,MGI:MGI:104626;gbkey=misc_RNA;gene=Strbp;product=spermatid perinuclear RNA binding protein%2C transcript variant X16;transcript_id=XR_003951764.1;extra_copy_number=0
CM058242.1	Liftoff	exon	45484024	45484147	.	-	.	ID=exon-XR_003951764.1-16;Parent=rna-XR_003951764.1;Dbxref=GeneID:20744,GenBank:XR_003951764.1,MGI:MGI:104626;gbkey=misc_RNA;gene=Strbp;product=spermatid perinuclear RNA binding protein%2C transcript variant X16;transcript_id=XR_003951764.1;extra_copy_number=0
CM058242.1	Liftoff	exon	45490071	45490211	.	-	.	ID=exon-XR_003951764.1-15;Parent=rna-XR_003951764.1;Dbxref=GeneID:20744,GenBank:XR_003951764.1,MGI:MGI:104626;gbkey=misc_RNA;gene=Strbp;product=spermatid perinuclear RNA binding protein%2C transcript variant X16;transcript_id=XR_003951764.1;extra_copy_number=0
CM058242.1	Liftoff	exon	45492488	45492622	.	-	.	ID=exon-XR_003951764.1-14;Parent=rna-XR_003951764.1;Dbxref=GeneID:20744,GenBank:XR_003951764.1,MGI:MGI:104626;gbkey=misc_RNA;gene=Strbp;product=spermatid perinuclear RNA binding protein%2C transcript variant X16;transcript_id=XR_003951764.1;extra_copy_number=0
CM058242.1	Liftoff	exon	45494112	45494270	.	-	.	ID=exon-XR_003951764.1-13;Parent=rna-XR_003951764.1;Dbxref=GeneID:20744,GenBank:XR_003951764.1,MGI:MGI:104626;gbkey=misc_RNA;gene=Strbp;product=spermatid perinuclear RNA binding protein%2C transcript variant X16;transcript_id=XR_003951764.1;extra_copy_number=0
CM058242.1	Liftoff	exon	45496302	45496501	.	-	.	ID=exon-XR_003951764.1-12;Parent=rna-XR_003951764.1;Dbxref=GeneID:20744,GenBank:XR_003951764.1,MGI:MGI:104626;gbkey=misc_RNA;gene=Strbp;product=spermatid perinuclear RNA binding protein%2C transcript variant X16;transcript_id=XR_003951764.1;extra_copy_number=0
CM058242.1	Liftoff	exon	45497289	45497381	.	-	.	ID=exon-XR_003951764.1-11;Parent=rna-XR_003951764.1;Dbxref=GeneID:20744,GenBank:XR_003951764.1,MGI:MGI:104626;gbkey=misc_RNA;gene=Strbp;product=spermatid perinuclear RNA binding protein%2C transcript variant X16;transcript_id=XR_003951764.1;extra_copy_number=0
CM058242.1	Liftoff	exon	45517540	45517651	.	-	.	ID=exon-XR_003951764.1-10;Parent=rna-XR_003951764.1;Dbxref=GeneID:20744,GenBank:XR_003951764.1,MGI:MGI:104626;gbkey=misc_RNA;gene=Strbp;product=spermatid perinuclear RNA binding protein%2C transcript variant X16;transcript_id=XR_003951764.1;extra_copy_number=0
CM058242.1	Liftoff	exon	45517860	45517957	.	-	.	ID=exon-XR_003951764.1-9;Parent=rna-XR_003951764.1;Dbxref=GeneID:20744,GenBank:XR_003951764.1,MGI:MGI:104626;gbkey=misc_RNA;gene=Strbp;product=spermatid perinuclear RNA binding protein%2C transcript variant X16;transcript_id=XR_003951764.1;extra_copy_number=0
CM058242.1	Liftoff	exon	45518545	45518656	.	-	.	ID=exon-XR_003951764.1-8;Parent=rna-XR_003951764.1;Dbxref=GeneID:20744,GenBank:XR_003951764.1,MGI:MGI:104626;gbkey=misc_RNA;gene=Strbp;product=spermatid perinuclear RNA binding protein%2C transcript variant X16;transcript_id=XR_003951764.1;extra_copy_number=0
CM058242.1	Liftoff	exon	45519849	45519944	.	-	.	ID=exon-XR_003951764.1-7;Parent=rna-XR_003951764.1;Dbxref=GeneID:20744,GenBank:XR_003951764.1,MGI:MGI:104626;gbkey=misc_RNA;gene=Strbp;product=spermatid perinuclear RNA binding protein%2C transcript variant X16;transcript_id=XR_003951764.1;extra_copy_number=0
CM058242.1	Liftoff	exon	45520802	45520893	.	-	.	ID=exon-XR_003951764.1-6;Parent=rna-XR_003951764.1;Dbxref=GeneID:20744,GenBank:XR_003951764.1,MGI:MGI:104626;gbkey=misc_RNA;gene=Strbp;product=spermatid perinuclear RNA binding protein%2C transcript variant X16;transcript_id=XR_003951764.1;extra_copy_number=0
CM058242.1	Liftoff	exon	45528791	45528935	.	-	.	ID=exon-XR_003951764.1-5;Parent=rna-XR_003951764.1;Dbxref=GeneID:20744,GenBank:XR_003951764.1,MGI:MGI:104626;gbkey=misc_RNA;gene=Strbp;product=spermatid perinuclear RNA binding protein%2C transcript variant X16;transcript_id=XR_003951764.1;extra_copy_number=0
CM058242.1	Liftoff	exon	45534218	45534383	.	-	.	ID=exon-XR_003951764.1-4;Parent=rna-XR_003951764.1;Dbxref=GeneID:20744,GenBank:XR_003951764.1,MGI:MGI:104626;gbkey=misc_RNA;gene=Strbp;product=spermatid perinuclear RNA binding protein%2C transcript variant X16;transcript_id=XR_003951764.1;extra_copy_number=0
CM058242.1	Liftoff	exon	45538838	45539058	.	-	.	ID=exon-XR_003951764.1-3;Parent=rna-XR_003951764.1;Dbxref=GeneID:20744,GenBank:XR_003951764.1,MGI:MGI:104626;gbkey=misc_RNA;gene=Strbp;product=spermatid perinuclear RNA binding protein%2C transcript variant X16;transcript_id=XR_003951764.1;extra_copy_number=0
CM058242.1	Liftoff	exon	45540483	45540652	.	-	.	ID=exon-XR_003951764.1-2;Parent=rna-XR_003951764.1;Dbxref=GeneID:20744,GenBank:XR_003951764.1,MGI:MGI:104626;gbkey=misc_RNA;gene=Strbp;product=spermatid perinuclear RNA binding protein%2C transcript variant X16;transcript_id=XR_003951764.1;extra_copy_number=0
CM058242.1	Liftoff	exon	45596570	45596741	.	-	.	ID=exon-XR_003951764.1-1;Parent=rna-XR_003951764.1;Dbxref=GeneID:20744,GenBank:XR_003951764.1,MGI:MGI:104626;gbkey=misc_RNA;gene=Strbp;product=spermatid perinuclear RNA binding protein%2C transcript variant X16;transcript_id=XR_003951764.1;extra_copy_number=0
CM058242.1	Liftoff	transcript	45470846	45596741	.	-	.	ID=rna-XR_866009.3;Parent=gene-Strbp;Dbxref=GeneID:20744,GenBank:XR_866009.3,MGI:MGI:104626;Name=XR_866009.3;gbkey=misc_RNA;gene=Strbp;model_evidence=Supporting evidence includes similarity to: 1 mRNA%2C 30 ESTs%2C 14 Proteins%2C 717 long SRA reads%2C and 99%25 coverage of the annotated genomic feature by RNAseq alignments%2C including 7 samples with support for all annotated introns;product=spermatid perinuclear RNA binding protein%2C transcript variant X3;transcript_id=XR_866009.3;extra_copy_number=0
CM058242.1	Liftoff	exon	45470846	45473169	.	-	.	ID=exon-XR_866009.3-20;Parent=rna-XR_866009.3;Dbxref=GeneID:20744,GenBank:XR_866009.3,MGI:MGI:104626;gbkey=misc_RNA;gene=Strbp;product=spermatid perinuclear RNA binding protein%2C transcript variant X3;transcript_id=XR_866009.3;extra_copy_number=0
CM058242.1	Liftoff	exon	45474040	45474173	.	-	.	ID=exon-XR_866009.3-19;Parent=rna-XR_866009.3;Dbxref=GeneID:20744,GenBank:XR_866009.3,MGI:MGI:104626;gbkey=misc_RNA;gene=Strbp;product=spermatid perinuclear RNA binding protein%2C transcript variant X3;transcript_id=XR_866009.3;extra_copy_number=0
CM058242.1	Liftoff	exon	45474968	45475071	.	-	.	ID=exon-XR_866009.3-18;Parent=rna-XR_866009.3;Dbxref=GeneID:20744,GenBank:XR_866009.3,MGI:MGI:104626;gbkey=misc_RNA;gene=Strbp;product=spermatid perinuclear RNA binding protein%2C transcript variant X3;transcript_id=XR_866009.3;extra_copy_number=0
CM058242.1	Liftoff	exon	45479877	45479921	.	-	.	ID=exon-XR_866009.3-17;Parent=rna-XR_866009.3;Dbxref=GeneID:20744,GenBank:XR_866009.3,MGI:MGI:104626;gbkey=misc_RNA;gene=Strbp;product=spermatid perinuclear RNA binding protein%2C transcript variant X3;transcript_id=XR_866009.3;extra_copy_number=0
CM058242.1	Liftoff	exon	45484024	45484147	.	-	.	ID=exon-XR_866009.3-16;Parent=rna-XR_866009.3;Dbxref=GeneID:20744,GenBank:XR_866009.3,MGI:MGI:104626;gbkey=misc_RNA;gene=Strbp;product=spermatid perinuclear RNA binding protein%2C transcript variant X3;transcript_id=XR_866009.3;extra_copy_number=0
CM058242.1	Liftoff	exon	45490071	45490211	.	-	.	ID=exon-XR_866009.3-15;Parent=rna-XR_866009.3;Dbxref=GeneID:20744,GenBank:XR_866009.3,MGI:MGI:104626;gbkey=misc_RNA;gene=Strbp;product=spermatid perinuclear RNA binding protein%2C transcript variant X3;transcript_id=XR_866009.3;extra_copy_number=0
CM058242.1	Liftoff	exon	45492488	45492622	.	-	.	ID=exon-XR_866009.3-14;Parent=rna-XR_866009.3;Dbxref=GeneID:20744,GenBank:XR_866009.3,MGI:MGI:104626;gbkey=misc_RNA;gene=Strbp;product=spermatid perinuclear RNA binding protein%2C transcript variant X3;transcript_id=XR_866009.3;extra_copy_number=0
CM058242.1	Liftoff	exon	45494112	45494270	.	-	.	ID=exon-XR_866009.3-13;Parent=rna-XR_866009.3;Dbxref=GeneID:20744,GenBank:XR_866009.3,MGI:MGI:104626;gbkey=misc_RNA;gene=Strbp;product=spermatid perinuclear RNA binding protein%2C transcript variant X3;transcript_id=XR_866009.3;extra_copy_number=0
CM058242.1	Liftoff	exon	45496302	45496501	.	-	.	ID=exon-XR_866009.3-12;Parent=rna-XR_866009.3;Dbxref=GeneID:20744,GenBank:XR_866009.3,MGI:MGI:104626;gbkey=misc_RNA;gene=Strbp;product=spermatid perinuclear RNA binding protein%2C transcript variant X3;transcript_id=XR_866009.3;extra_copy_number=0
CM058242.1	Liftoff	exon	45497289	45497381	.	-	.	ID=exon-XR_866009.3-11;Parent=rna-XR_866009.3;Dbxref=GeneID:20744,GenBank:XR_866009.3,MGI:MGI:104626;gbkey=misc_RNA;gene=Strbp;product=spermatid perinuclear RNA binding protein%2C transcript variant X3;transcript_id=XR_866009.3;extra_copy_number=0
CM058242.1	Liftoff	exon	45517540	45517651	.	-	.	ID=exon-XR_866009.3-10;Parent=rna-XR_866009.3;Dbxref=GeneID:20744,GenBank:XR_866009.3,MGI:MGI:104626;gbkey=misc_RNA;gene=Strbp;product=spermatid perinuclear RNA binding protein%2C transcript variant X3;transcript_id=XR_866009.3;extra_copy_number=0
CM058242.1	Liftoff	exon	45517860	45517957	.	-	.	ID=exon-XR_866009.3-9;Parent=rna-XR_866009.3;Dbxref=GeneID:20744,GenBank:XR_866009.3,MGI:MGI:104626;gbkey=misc_RNA;gene=Strbp;product=spermatid perinuclear RNA binding protein%2C transcript variant X3;transcript_id=XR_866009.3;extra_copy_number=0
CM058242.1	Liftoff	exon	45518545	45518656	.	-	.	ID=exon-XR_866009.3-8;Parent=rna-XR_866009.3;Dbxref=GeneID:20744,GenBank:XR_866009.3,MGI:MGI:104626;gbkey=misc_RNA;gene=Strbp;product=spermatid perinuclear RNA binding protein%2C transcript variant X3;transcript_id=XR_866009.3;extra_copy_number=0
CM058242.1	Liftoff	exon	45519849	45519944	.	-	.	ID=exon-XR_866009.3-7;Parent=rna-XR_866009.3;Dbxref=GeneID:20744,GenBank:XR_866009.3,MGI:MGI:104626;gbkey=misc_RNA;gene=Strbp;product=spermatid perinuclear RNA binding protein%2C transcript variant X3;transcript_id=XR_866009.3;extra_copy_number=0
CM058242.1	Liftoff	exon	45520802	45520893	.	-	.	ID=exon-XR_866009.3-6;Parent=rna-XR_866009.3;Dbxref=GeneID:20744,GenBank:XR_866009.3,MGI:MGI:104626;gbkey=misc_RNA;gene=Strbp;product=spermatid perinuclear RNA binding protein%2C transcript variant X3;transcript_id=XR_866009.3;extra_copy_number=0
CM058242.1	Liftoff	exon	45528791	45528935	.	-	.	ID=exon-XR_866009.3-5;Parent=rna-XR_866009.3;Dbxref=GeneID:20744,GenBank:XR_866009.3,MGI:MGI:104626;gbkey=misc_RNA;gene=Strbp;product=spermatid perinuclear RNA binding protein%2C transcript variant X3;transcript_id=XR_866009.3;extra_copy_number=0
CM058242.1	Liftoff	exon	45534218	45534383	.	-	.	ID=exon-XR_866009.3-4;Parent=rna-XR_866009.3;Dbxref=GeneID:20744,GenBank:XR_866009.3,MGI:MGI:104626;gbkey=misc_RNA;gene=Strbp;product=spermatid perinuclear RNA binding protein%2C transcript variant X3;transcript_id=XR_866009.3;extra_copy_number=0
CM058242.1	Liftoff	exon	45538838	45539058	.	-	.	ID=exon-XR_866009.3-3;Parent=rna-XR_866009.3;Dbxref=GeneID:20744,GenBank:XR_866009.3,MGI:MGI:104626;gbkey=misc_RNA;gene=Strbp;product=spermatid perinuclear RNA binding protein%2C transcript variant X3;transcript_id=XR_866009.3;extra_copy_number=0
CM058242.1	Liftoff	exon	45540483	45540652	.	-	.	ID=exon-XR_866009.3-2;Parent=rna-XR_866009.3;Dbxref=GeneID:20744,GenBank:XR_866009.3,MGI:MGI:104626;gbkey=misc_RNA;gene=Strbp;product=spermatid perinuclear RNA binding protein%2C transcript variant X3;transcript_id=XR_866009.3;extra_copy_number=0
CM058242.1	Liftoff	exon	45596570	45596741	.	-	.	ID=exon-XR_866009.3-1;Parent=rna-XR_866009.3;Dbxref=GeneID:20744,GenBank:XR_866009.3,MGI:MGI:104626;gbkey=misc_RNA;gene=Strbp;product=spermatid perinuclear RNA binding protein%2C transcript variant X3;transcript_id=XR_866009.3;extra_copy_number=0
CM058242.1	Liftoff	transcript	45470846	45596741	.	-	.	ID=rna-XR_866010.3;Parent=gene-Strbp;Dbxref=GeneID:20744,GenBank:XR_866010.3,MGI:MGI:104626;Name=XR_866010.3;gbkey=misc_RNA;gene=Strbp;model_evidence=Supporting evidence includes similarity to: 1 mRNA%2C 31 ESTs%2C 14 Proteins%2C 716 long SRA reads%2C and 99%25 coverage of the annotated genomic feature by RNAseq alignments%2C including 5 samples with support for all annotated introns;product=spermatid perinuclear RNA binding protein%2C transcript variant X4;transcript_id=XR_866010.3;extra_copy_number=0
CM058242.1	Liftoff	exon	45470846	45473116	.	-	.	ID=exon-XR_866010.3-20;Parent=rna-XR_866010.3;Dbxref=GeneID:20744,GenBank:XR_866010.3,MGI:MGI:104626;gbkey=misc_RNA;gene=Strbp;product=spermatid perinuclear RNA binding protein%2C transcript variant X4;transcript_id=XR_866010.3;extra_copy_number=0
CM058242.1	Liftoff	exon	45474040	45474173	.	-	.	ID=exon-XR_866010.3-19;Parent=rna-XR_866010.3;Dbxref=GeneID:20744,GenBank:XR_866010.3,MGI:MGI:104626;gbkey=misc_RNA;gene=Strbp;product=spermatid perinuclear RNA binding protein%2C transcript variant X4;transcript_id=XR_866010.3;extra_copy_number=0
CM058242.1	Liftoff	exon	45474968	45475071	.	-	.	ID=exon-XR_866010.3-18;Parent=rna-XR_866010.3;Dbxref=GeneID:20744,GenBank:XR_866010.3,MGI:MGI:104626;gbkey=misc_RNA;gene=Strbp;product=spermatid perinuclear RNA binding protein%2C transcript variant X4;transcript_id=XR_866010.3;extra_copy_number=0
CM058242.1	Liftoff	exon	45479877	45479921	.	-	.	ID=exon-XR_866010.3-17;Parent=rna-XR_866010.3;Dbxref=GeneID:20744,GenBank:XR_866010.3,MGI:MGI:104626;gbkey=misc_RNA;gene=Strbp;product=spermatid perinuclear RNA binding protein%2C transcript variant X4;transcript_id=XR_866010.3;extra_copy_number=0
CM058242.1	Liftoff	exon	45484024	45484147	.	-	.	ID=exon-XR_866010.3-16;Parent=rna-XR_866010.3;Dbxref=GeneID:20744,GenBank:XR_866010.3,MGI:MGI:104626;gbkey=misc_RNA;gene=Strbp;product=spermatid perinuclear RNA binding protein%2C transcript variant X4;transcript_id=XR_866010.3;extra_copy_number=0
CM058242.1	Liftoff	exon	45490071	45490211	.	-	.	ID=exon-XR_866010.3-15;Parent=rna-XR_866010.3;Dbxref=GeneID:20744,GenBank:XR_866010.3,MGI:MGI:104626;gbkey=misc_RNA;gene=Strbp;product=spermatid perinuclear RNA binding protein%2C transcript variant X4;transcript_id=XR_866010.3;extra_copy_number=0
CM058242.1	Liftoff	exon	45492488	45492622	.	-	.	ID=exon-XR_866010.3-14;Parent=rna-XR_866010.3;Dbxref=GeneID:20744,GenBank:XR_866010.3,MGI:MGI:104626;gbkey=misc_RNA;gene=Strbp;product=spermatid perinuclear RNA binding protein%2C transcript variant X4;transcript_id=XR_866010.3;extra_copy_number=0
CM058242.1	Liftoff	exon	45494112	45494270	.	-	.	ID=exon-XR_866010.3-13;Parent=rna-XR_866010.3;Dbxref=GeneID:20744,GenBank:XR_866010.3,MGI:MGI:104626;gbkey=misc_RNA;gene=Strbp;product=spermatid perinuclear RNA binding protein%2C transcript variant X4;transcript_id=XR_866010.3;extra_copy_number=0
CM058242.1	Liftoff	exon	45496302	45496501	.	-	.	ID=exon-XR_866010.3-12;Parent=rna-XR_866010.3;Dbxref=GeneID:20744,GenBank:XR_866010.3,MGI:MGI:104626;gbkey=misc_RNA;gene=Strbp;product=spermatid perinuclear RNA binding protein%2C transcript variant X4;transcript_id=XR_866010.3;extra_copy_number=0
CM058242.1	Liftoff	exon	45497289	45497381	.	-	.	ID=exon-XR_866010.3-11;Parent=rna-XR_866010.3;Dbxref=GeneID:20744,GenBank:XR_866010.3,MGI:MGI:104626;gbkey=misc_RNA;gene=Strbp;product=spermatid perinuclear RNA binding protein%2C transcript variant X4;transcript_id=XR_866010.3;extra_copy_number=0
CM058242.1	Liftoff	exon	45517540	45517651	.	-	.	ID=exon-XR_866010.3-10;Parent=rna-XR_866010.3;Dbxref=GeneID:20744,GenBank:XR_866010.3,MGI:MGI:104626;gbkey=misc_RNA;gene=Strbp;product=spermatid perinuclear RNA binding protein%2C transcript variant X4;transcript_id=XR_866010.3;extra_copy_number=0
CM058242.1	Liftoff	exon	45517860	45517957	.	-	.	ID=exon-XR_866010.3-9;Parent=rna-XR_866010.3;Dbxref=GeneID:20744,GenBank:XR_866010.3,MGI:MGI:104626;gbkey=misc_RNA;gene=Strbp;product=spermatid perinuclear RNA binding protein%2C transcript variant X4;transcript_id=XR_866010.3;extra_copy_number=0
CM058242.1	Liftoff	exon	45518545	45518656	.	-	.	ID=exon-XR_866010.3-8;Parent=rna-XR_866010.3;Dbxref=GeneID:20744,GenBank:XR_866010.3,MGI:MGI:104626;gbkey=misc_RNA;gene=Strbp;product=spermatid perinuclear RNA binding protein%2C transcript variant X4;transcript_id=XR_866010.3;extra_copy_number=0
CM058242.1	Liftoff	exon	45519849	45519944	.	-	.	ID=exon-XR_866010.3-7;Parent=rna-XR_866010.3;Dbxref=GeneID:20744,GenBank:XR_866010.3,MGI:MGI:104626;gbkey=misc_RNA;gene=Strbp;product=spermatid perinuclear RNA binding protein%2C transcript variant X4;transcript_id=XR_866010.3;extra_copy_number=0
CM058242.1	Liftoff	exon	45520802	45520893	.	-	.	ID=exon-XR_866010.3-6;Parent=rna-XR_866010.3;Dbxref=GeneID:20744,GenBank:XR_866010.3,MGI:MGI:104626;gbkey=misc_RNA;gene=Strbp;product=spermatid perinuclear RNA binding protein%2C transcript variant X4;transcript_id=XR_866010.3;extra_copy_number=0
CM058242.1	Liftoff	exon	45528791	45528935	.	-	.	ID=exon-XR_866010.3-5;Parent=rna-XR_866010.3;Dbxref=GeneID:20744,GenBank:XR_866010.3,MGI:MGI:104626;gbkey=misc_RNA;gene=Strbp;product=spermatid perinuclear RNA binding protein%2C transcript variant X4;transcript_id=XR_866010.3;extra_copy_number=0
CM058242.1	Liftoff	exon	45534218	45534383	.	-	.	ID=exon-XR_866010.3-4;Parent=rna-XR_866010.3;Dbxref=GeneID:20744,GenBank:XR_866010.3,MGI:MGI:104626;gbkey=misc_RNA;gene=Strbp;product=spermatid perinuclear RNA binding protein%2C transcript variant X4;transcript_id=XR_866010.3;extra_copy_number=0
CM058242.1	Liftoff	exon	45538838	45539058	.	-	.	ID=exon-XR_866010.3-3;Parent=rna-XR_866010.3;Dbxref=GeneID:20744,GenBank:XR_866010.3,MGI:MGI:104626;gbkey=misc_RNA;gene=Strbp;product=spermatid perinuclear RNA binding protein%2C transcript variant X4;transcript_id=XR_866010.3;extra_copy_number=0
CM058242.1	Liftoff	exon	45540483	45540652	.	-	.	ID=exon-XR_866010.3-2;Parent=rna-XR_866010.3;Dbxref=GeneID:20744,GenBank:XR_866010.3,MGI:MGI:104626;gbkey=misc_RNA;gene=Strbp;product=spermatid perinuclear RNA binding protein%2C transcript variant X4;transcript_id=XR_866010.3;extra_copy_number=0
CM058242.1	Liftoff	exon	45596570	45596741	.	-	.	ID=exon-XR_866010.3-1;Parent=rna-XR_866010.3;Dbxref=GeneID:20744,GenBank:XR_866010.3,MGI:MGI:104626;gbkey=misc_RNA;gene=Strbp;product=spermatid perinuclear RNA binding protein%2C transcript variant X4;transcript_id=XR_866010.3;extra_copy_number=0
CM058242.1	Liftoff	transcript	45470846	45596741	.	-	.	ID=rna-XR_866011.3;Parent=gene-Strbp;Dbxref=GeneID:20744,GenBank:XR_866011.3,MGI:MGI:104626;Name=XR_866011.3;gbkey=misc_RNA;gene=Strbp;model_evidence=Supporting evidence includes similarity to: 1 mRNA%2C 30 ESTs%2C 14 Proteins%2C 665 long SRA reads%2C and 99%25 coverage of the annotated genomic feature by RNAseq alignments%2C including 5 samples with support for all annotated introns;product=spermatid perinuclear RNA binding protein%2C transcript variant X5;transcript_id=XR_866011.3;extra_copy_number=0
CM058242.1	Liftoff	exon	45470846	45472835	.	-	.	ID=exon-XR_866011.3-20;Parent=rna-XR_866011.3;Dbxref=GeneID:20744,GenBank:XR_866011.3,MGI:MGI:104626;gbkey=misc_RNA;gene=Strbp;product=spermatid perinuclear RNA binding protein%2C transcript variant X5;transcript_id=XR_866011.3;extra_copy_number=0
CM058242.1	Liftoff	exon	45474040	45474173	.	-	.	ID=exon-XR_866011.3-19;Parent=rna-XR_866011.3;Dbxref=GeneID:20744,GenBank:XR_866011.3,MGI:MGI:104626;gbkey=misc_RNA;gene=Strbp;product=spermatid perinuclear RNA binding protein%2C transcript variant X5;transcript_id=XR_866011.3;extra_copy_number=0
CM058242.1	Liftoff	exon	45474968	45475071	.	-	.	ID=exon-XR_866011.3-18;Parent=rna-XR_866011.3;Dbxref=GeneID:20744,GenBank:XR_866011.3,MGI:MGI:104626;gbkey=misc_RNA;gene=Strbp;product=spermatid perinuclear RNA binding protein%2C transcript variant X5;transcript_id=XR_866011.3;extra_copy_number=0
CM058242.1	Liftoff	exon	45479877	45479921	.	-	.	ID=exon-XR_866011.3-17;Parent=rna-XR_866011.3;Dbxref=GeneID:20744,GenBank:XR_866011.3,MGI:MGI:104626;gbkey=misc_RNA;gene=Strbp;product=spermatid perinuclear RNA binding protein%2C transcript variant X5;transcript_id=XR_866011.3;extra_copy_number=0
CM058242.1	Liftoff	exon	45484024	45484147	.	-	.	ID=exon-XR_866011.3-16;Parent=rna-XR_866011.3;Dbxref=GeneID:20744,GenBank:XR_866011.3,MGI:MGI:104626;gbkey=misc_RNA;gene=Strbp;product=spermatid perinuclear RNA binding protein%2C transcript variant X5;transcript_id=XR_866011.3;extra_copy_number=0
CM058242.1	Liftoff	exon	45490071	45490211	.	-	.	ID=exon-XR_866011.3-15;Parent=rna-XR_866011.3;Dbxref=GeneID:20744,GenBank:XR_866011.3,MGI:MGI:104626;gbkey=misc_RNA;gene=Strbp;product=spermatid perinuclear RNA binding protein%2C transcript variant X5;transcript_id=XR_866011.3;extra_copy_number=0
CM058242.1	Liftoff	exon	45492488	45492622	.	-	.	ID=exon-XR_866011.3-14;Parent=rna-XR_866011.3;Dbxref=GeneID:20744,GenBank:XR_866011.3,MGI:MGI:104626;gbkey=misc_RNA;gene=Strbp;product=spermatid perinuclear RNA binding protein%2C transcript variant X5;transcript_id=XR_866011.3;extra_copy_number=0
CM058242.1	Liftoff	exon	45494112	45494270	.	-	.	ID=exon-XR_866011.3-13;Parent=rna-XR_866011.3;Dbxref=GeneID:20744,GenBank:XR_866011.3,MGI:MGI:104626;gbkey=misc_RNA;gene=Strbp;product=spermatid perinuclear RNA binding protein%2C transcript variant X5;transcript_id=XR_866011.3;extra_copy_number=0
CM058242.1	Liftoff	exon	45496302	45496501	.	-	.	ID=exon-XR_866011.3-12;Parent=rna-XR_866011.3;Dbxref=GeneID:20744,GenBank:XR_866011.3,MGI:MGI:104626;gbkey=misc_RNA;gene=Strbp;product=spermatid perinuclear RNA binding protein%2C transcript variant X5;transcript_id=XR_866011.3;extra_copy_number=0
CM058242.1	Liftoff	exon	45497289	45497381	.	-	.	ID=exon-XR_866011.3-11;Parent=rna-XR_866011.3;Dbxref=GeneID:20744,GenBank:XR_866011.3,MGI:MGI:104626;gbkey=misc_RNA;gene=Strbp;product=spermatid perinuclear RNA binding protein%2C transcript variant X5;transcript_id=XR_866011.3;extra_copy_number=0
CM058242.1	Liftoff	exon	45517540	45517651	.	-	.	ID=exon-XR_866011.3-10;Parent=rna-XR_866011.3;Dbxref=GeneID:20744,GenBank:XR_866011.3,MGI:MGI:104626;gbkey=misc_RNA;gene=Strbp;product=spermatid perinuclear RNA binding protein%2C transcript variant X5;transcript_id=XR_866011.3;extra_copy_number=0
CM058242.1	Liftoff	exon	45517860	45517957	.	-	.	ID=exon-XR_866011.3-9;Parent=rna-XR_866011.3;Dbxref=GeneID:20744,GenBank:XR_866011.3,MGI:MGI:104626;gbkey=misc_RNA;gene=Strbp;product=spermatid perinuclear RNA binding protein%2C transcript variant X5;transcript_id=XR_866011.3;extra_copy_number=0
CM058242.1	Liftoff	exon	45518545	45518656	.	-	.	ID=exon-XR_866011.3-8;Parent=rna-XR_866011.3;Dbxref=GeneID:20744,GenBank:XR_866011.3,MGI:MGI:104626;gbkey=misc_RNA;gene=Strbp;product=spermatid perinuclear RNA binding protein%2C transcript variant X5;transcript_id=XR_866011.3;extra_copy_number=0
CM058242.1	Liftoff	exon	45519849	45519944	.	-	.	ID=exon-XR_866011.3-7;Parent=rna-XR_866011.3;Dbxref=GeneID:20744,GenBank:XR_866011.3,MGI:MGI:104626;gbkey=misc_RNA;gene=Strbp;product=spermatid perinuclear RNA binding protein%2C transcript variant X5;transcript_id=XR_866011.3;extra_copy_number=0
CM058242.1	Liftoff	exon	45520802	45520893	.	-	.	ID=exon-XR_866011.3-6;Parent=rna-XR_866011.3;Dbxref=GeneID:20744,GenBank:XR_866011.3,MGI:MGI:104626;gbkey=misc_RNA;gene=Strbp;product=spermatid perinuclear RNA binding protein%2C transcript variant X5;transcript_id=XR_866011.3;extra_copy_number=0
CM058242.1	Liftoff	exon	45528791	45528935	.	-	.	ID=exon-XR_866011.3-5;Parent=rna-XR_866011.3;Dbxref=GeneID:20744,GenBank:XR_866011.3,MGI:MGI:104626;gbkey=misc_RNA;gene=Strbp;product=spermatid perinuclear RNA binding protein%2C transcript variant X5;transcript_id=XR_866011.3;extra_copy_number=0
CM058242.1	Liftoff	exon	45534218	45534383	.	-	.	ID=exon-XR_866011.3-4;Parent=rna-XR_866011.3;Dbxref=GeneID:20744,GenBank:XR_866011.3,MGI:MGI:104626;gbkey=misc_RNA;gene=Strbp;product=spermatid perinuclear RNA binding protein%2C transcript variant X5;transcript_id=XR_866011.3;extra_copy_number=0
CM058242.1	Liftoff	exon	45538838	45539058	.	-	.	ID=exon-XR_866011.3-3;Parent=rna-XR_866011.3;Dbxref=GeneID:20744,GenBank:XR_866011.3,MGI:MGI:104626;gbkey=misc_RNA;gene=Strbp;product=spermatid perinuclear RNA binding protein%2C transcript variant X5;transcript_id=XR_866011.3;extra_copy_number=0
CM058242.1	Liftoff	exon	45540483	45540652	.	-	.	ID=exon-XR_866011.3-2;Parent=rna-XR_866011.3;Dbxref=GeneID:20744,GenBank:XR_866011.3,MGI:MGI:104626;gbkey=misc_RNA;gene=Strbp;product=spermatid perinuclear RNA binding protein%2C transcript variant X5;transcript_id=XR_866011.3;extra_copy_number=0
CM058242.1	Liftoff	exon	45596570	45596741	.	-	.	ID=exon-XR_866011.3-1;Parent=rna-XR_866011.3;Dbxref=GeneID:20744,GenBank:XR_866011.3,MGI:MGI:104626;gbkey=misc_RNA;gene=Strbp;product=spermatid perinuclear RNA binding protein%2C transcript variant X5;transcript_id=XR_866011.3;extra_copy_number=0
CM058242.1	Liftoff	transcript	45472584	45576213	.	-	.	ID=rna-XR_003951765.1;Parent=gene-Strbp;Dbxref=GeneID:20744,GenBank:XR_003951765.1,MGI:MGI:104626;Name=XR_003951765.1;gbkey=misc_RNA;gene=Strbp;model_evidence=Supporting evidence includes similarity to: 1 mRNA%2C 29 ESTs%2C 14 Proteins%2C 460 long SRA reads%2C and 97%25 coverage of the annotated genomic feature by RNAseq alignments%2C including 5 samples with support for all annotated introns;product=spermatid perinuclear RNA binding protein%2C transcript variant X20;transcript_id=XR_003951765.1;extra_copy_number=0
CM058242.1	Liftoff	exon	45472584	45473169	.	-	.	ID=exon-XR_003951765.1-19;Parent=rna-XR_003951765.1;Dbxref=GeneID:20744,GenBank:XR_003951765.1,MGI:MGI:104626;gbkey=misc_RNA;gene=Strbp;product=spermatid perinuclear RNA binding protein%2C transcript variant X20;transcript_id=XR_003951765.1;extra_copy_number=0
CM058242.1	Liftoff	exon	45474040	45474173	.	-	.	ID=exon-XR_003951765.1-18;Parent=rna-XR_003951765.1;Dbxref=GeneID:20744,GenBank:XR_003951765.1,MGI:MGI:104626;gbkey=misc_RNA;gene=Strbp;product=spermatid perinuclear RNA binding protein%2C transcript variant X20;transcript_id=XR_003951765.1;extra_copy_number=0
CM058242.1	Liftoff	exon	45479877	45479921	.	-	.	ID=exon-XR_003951765.1-17;Parent=rna-XR_003951765.1;Dbxref=GeneID:20744,GenBank:XR_003951765.1,MGI:MGI:104626;gbkey=misc_RNA;gene=Strbp;product=spermatid perinuclear RNA binding protein%2C transcript variant X20;transcript_id=XR_003951765.1;extra_copy_number=0
CM058242.1	Liftoff	exon	45484024	45484147	.	-	.	ID=exon-XR_003951765.1-16;Parent=rna-XR_003951765.1;Dbxref=GeneID:20744,GenBank:XR_003951765.1,MGI:MGI:104626;gbkey=misc_RNA;gene=Strbp;product=spermatid perinuclear RNA binding protein%2C transcript variant X20;transcript_id=XR_003951765.1;extra_copy_number=0
CM058242.1	Liftoff	exon	45490071	45490211	.	-	.	ID=exon-XR_003951765.1-15;Parent=rna-XR_003951765.1;Dbxref=GeneID:20744,GenBank:XR_003951765.1,MGI:MGI:104626;gbkey=misc_RNA;gene=Strbp;product=spermatid perinuclear RNA binding protein%2C transcript variant X20;transcript_id=XR_003951765.1;extra_copy_number=0
CM058242.1	Liftoff	exon	45492488	45492622	.	-	.	ID=exon-XR_003951765.1-14;Parent=rna-XR_003951765.1;Dbxref=GeneID:20744,GenBank:XR_003951765.1,MGI:MGI:104626;gbkey=misc_RNA;gene=Strbp;product=spermatid perinuclear RNA binding protein%2C transcript variant X20;transcript_id=XR_003951765.1;extra_copy_number=0
CM058242.1	Liftoff	exon	45494112	45494270	.	-	.	ID=exon-XR_003951765.1-13;Parent=rna-XR_003951765.1;Dbxref=GeneID:20744,GenBank:XR_003951765.1,MGI:MGI:104626;gbkey=misc_RNA;gene=Strbp;product=spermatid perinuclear RNA binding protein%2C transcript variant X20;transcript_id=XR_003951765.1;extra_copy_number=0
CM058242.1	Liftoff	exon	45496302	45496501	.	-	.	ID=exon-XR_003951765.1-12;Parent=rna-XR_003951765.1;Dbxref=GeneID:20744,GenBank:XR_003951765.1,MGI:MGI:104626;gbkey=misc_RNA;gene=Strbp;product=spermatid perinuclear RNA binding protein%2C transcript variant X20;transcript_id=XR_003951765.1;extra_copy_number=0
CM058242.1	Liftoff	exon	45497289	45497381	.	-	.	ID=exon-XR_003951765.1-11;Parent=rna-XR_003951765.1;Dbxref=GeneID:20744,GenBank:XR_003951765.1,MGI:MGI:104626;gbkey=misc_RNA;gene=Strbp;product=spermatid perinuclear RNA binding protein%2C transcript variant X20;transcript_id=XR_003951765.1;extra_copy_number=0
CM058242.1	Liftoff	exon	45517540	45517651	.	-	.	ID=exon-XR_003951765.1-10;Parent=rna-XR_003951765.1;Dbxref=GeneID:20744,GenBank:XR_003951765.1,MGI:MGI:104626;gbkey=misc_RNA;gene=Strbp;product=spermatid perinuclear RNA binding protein%2C transcript variant X20;transcript_id=XR_003951765.1;extra_copy_number=0
CM058242.1	Liftoff	exon	45517860	45517957	.	-	.	ID=exon-XR_003951765.1-9;Parent=rna-XR_003951765.1;Dbxref=GeneID:20744,GenBank:XR_003951765.1,MGI:MGI:104626;gbkey=misc_RNA;gene=Strbp;product=spermatid perinuclear RNA binding protein%2C transcript variant X20;transcript_id=XR_003951765.1;extra_copy_number=0
CM058242.1	Liftoff	exon	45518545	45518656	.	-	.	ID=exon-XR_003951765.1-8;Parent=rna-XR_003951765.1;Dbxref=GeneID:20744,GenBank:XR_003951765.1,MGI:MGI:104626;gbkey=misc_RNA;gene=Strbp;product=spermatid perinuclear RNA binding protein%2C transcript variant X20;transcript_id=XR_003951765.1;extra_copy_number=0
CM058242.1	Liftoff	exon	45519849	45519944	.	-	.	ID=exon-XR_003951765.1-7;Parent=rna-XR_003951765.1;Dbxref=GeneID:20744,GenBank:XR_003951765.1,MGI:MGI:104626;gbkey=misc_RNA;gene=Strbp;product=spermatid perinuclear RNA binding protein%2C transcript variant X20;transcript_id=XR_003951765.1;extra_copy_number=0
CM058242.1	Liftoff	exon	45520802	45520893	.	-	.	ID=exon-XR_003951765.1-6;Parent=rna-XR_003951765.1;Dbxref=GeneID:20744,GenBank:XR_003951765.1,MGI:MGI:104626;gbkey=misc_RNA;gene=Strbp;product=spermatid perinuclear RNA binding protein%2C transcript variant X20;transcript_id=XR_003951765.1;extra_copy_number=0
CM058242.1	Liftoff	exon	45528791	45528935	.	-	.	ID=exon-XR_003951765.1-5;Parent=rna-XR_003951765.1;Dbxref=GeneID:20744,GenBank:XR_003951765.1,MGI:MGI:104626;gbkey=misc_RNA;gene=Strbp;product=spermatid perinuclear RNA binding protein%2C transcript variant X20;transcript_id=XR_003951765.1;extra_copy_number=0
CM058242.1	Liftoff	exon	45534218	45534383	.	-	.	ID=exon-XR_003951765.1-4;Parent=rna-XR_003951765.1;Dbxref=GeneID:20744,GenBank:XR_003951765.1,MGI:MGI:104626;gbkey=misc_RNA;gene=Strbp;product=spermatid perinuclear RNA binding protein%2C transcript variant X20;transcript_id=XR_003951765.1;extra_copy_number=0
CM058242.1	Liftoff	exon	45538838	45539058	.	-	.	ID=exon-XR_003951765.1-3;Parent=rna-XR_003951765.1;Dbxref=GeneID:20744,GenBank:XR_003951765.1,MGI:MGI:104626;gbkey=misc_RNA;gene=Strbp;product=spermatid perinuclear RNA binding protein%2C transcript variant X20;transcript_id=XR_003951765.1;extra_copy_number=0
CM058242.1	Liftoff	exon	45540483	45540652	.	-	.	ID=exon-XR_003951765.1-2;Parent=rna-XR_003951765.1;Dbxref=GeneID:20744,GenBank:XR_003951765.1,MGI:MGI:104626;gbkey=misc_RNA;gene=Strbp;product=spermatid perinuclear RNA binding protein%2C transcript variant X20;transcript_id=XR_003951765.1;extra_copy_number=0
CM058242.1	Liftoff	exon	45576150	45576213	.	-	.	ID=exon-XR_003951765.1-1;Parent=rna-XR_003951765.1;Dbxref=GeneID:20744,GenBank:XR_003951765.1,MGI:MGI:104626;gbkey=misc_RNA;gene=Strbp;product=spermatid perinuclear RNA binding protein%2C transcript variant X20;transcript_id=XR_003951765.1;extra_copy_number=0
CM058242.1	Liftoff	match	45565197	45566470	.	+	.	ID=4d817b6c-6dbe-4408-bd20-b3e3a8ce93eb;Target=NG_017574.3 1 1274 +;assembly_bases_aln=1274;assembly_bases_seq=1274;bit_score=2372.04;blast_aligner=1;blast_score=1274;common_component=0;e_value=0;filter_score=0;for_remapping=2;gap_count=0;hsp_percent_coverage=100;matchable_bases=1274;matched_bases=1274;num_ident=1274;num_mismatch=0;pct_coverage=100;pct_coverage_hiqual=100;pct_identity_gap=100;pct_identity_gapopen_only=100;pct_identity_ungap=100;rank=1;weighted_identity=1;coverage=1.0;sequence_ID=1.0;extra_copy_number=0;copy_num_ID=4d817b6c-6dbe-4408-bd20-b3e3a8ce93eb_0
CM058242.1	Liftoff	pseudogene	45565297	45566370	.	+	.	ID=gene-Gm13543;Dbxref=GeneID:639491,MGI:MGI:3649448;Name=Gm13543;description=predicted gene 13543;gbkey=Gene;gene=Gm13543;gene_biotype=pseudogene;pseudo=true;coverage=1.0;sequence_ID=1.0;extra_copy_number=0;copy_num_ID=gene-Gm13543_0
CM058242.1	Liftoff	gene	45581577	45581660	.	-	.	ID=gene-Mir5128;Dbxref=GeneID:100628597,MGI:MGI:4950453,miRBase:MI0018040;Name=Mir5128;description=microRNA 5128;gbkey=Gene;gene=Mir5128;gene_biotype=miRNA;gene_synonym=mir-5128,mmu-mir-5128,mu-mir-5128;coverage=1.0;sequence_ID=1.0;extra_copy_number=0;copy_num_ID=gene-Mir5128_0
CM058242.1	Liftoff	primary_transcript	45581577	45581660	.	-	.	ID=rna-NR_039590.1;Parent=gene-Mir5128;Dbxref=GeneID:100628597,GenBank:NR_039590.1,MGI:MGI:4950453,miRBase:MI0018040;Name=NR_039590.1;gbkey=precursor_RNA;gene=Mir5128;product=microRNA 5128;transcript_id=NR_039590.1;extra_copy_number=0
CM058242.1	Liftoff	exon	45581577	45581660	.	-	.	ID=exon-NR_039590.1-1;Parent=rna-NR_039590.1;Dbxref=GeneID:100628597,GenBank:NR_039590.1,MGI:MGI:4950453,miRBase:MI0018040;gbkey=precursor_RNA;gene=Mir5128;product=microRNA 5128;transcript_id=NR_039590.1;extra_copy_number=0
CM058242.1	Liftoff	gene	45669613	45692488	.	+	.	ID=gene-Crb2;Dbxref=GeneID:241324,MGI:MGI:2679260;Name=Crb2;description=crumbs family member 2;gbkey=Gene;gene=Crb2;gene_biotype=protein_coding;gene_synonym=5930402A21;coverage=1.0;sequence_ID=1.0;valid_ORFs=2;extra_copy_number=0;copy_num_ID=gene-Crb2_0
CM058242.1	Liftoff	mRNA	45669636	45692488	.	+	.	ID=rna-NM_001163566.2;Parent=gene-Crb2;Dbxref=GeneID:241324,GenBank:NM_001163566.2,MGI:MGI:2679260;Name=NM_001163566.2;gbkey=mRNA;gene=Crb2;product=crumbs family member 2%2C transcript variant 1;tag=RefSeq Select;transcript_id=NM_001163566.2;matches_ref_protein=True;valid_ORF=True;extra_copy_number=0
CM058242.1	Liftoff	exon	45669636	45669833	.	+	.	ID=exon-NM_001163566.2-1;Parent=rna-NM_001163566.2;Dbxref=GeneID:241324,GenBank:NM_001163566.2,MGI:MGI:2679260;gbkey=mRNA;gene=Crb2;product=crumbs family member 2%2C transcript variant 1;tag=RefSeq Select;transcript_id=NM_001163566.2;extra_copy_number=0
CM058242.1	Liftoff	exon	45676587	45676910	.	+	.	ID=exon-NM_001163566.2-2;Parent=rna-NM_001163566.2;Dbxref=GeneID:241324,GenBank:NM_001163566.2,MGI:MGI:2679260;gbkey=mRNA;gene=Crb2;product=crumbs family member 2%2C transcript variant 1;tag=RefSeq Select;transcript_id=NM_001163566.2;extra_copy_number=0
CM058242.1	Liftoff	exon	45679826	45680021	.	+	.	ID=exon-NM_001163566.2-3;Parent=rna-NM_001163566.2;Dbxref=GeneID:241324,GenBank:NM_001163566.2,MGI:MGI:2679260;gbkey=mRNA;gene=Crb2;product=crumbs family member 2%2C transcript variant 1;tag=RefSeq Select;transcript_id=NM_001163566.2;extra_copy_number=0
CM058242.1	Liftoff	exon	45680105	45680244	.	+	.	ID=exon-NM_001163566.2-4;Parent=rna-NM_001163566.2;Dbxref=GeneID:241324,GenBank:NM_001163566.2,MGI:MGI:2679260;gbkey=mRNA;gene=Crb2;product=crumbs family member 2%2C transcript variant 1;tag=RefSeq Select;transcript_id=NM_001163566.2;extra_copy_number=0
CM058242.1	Liftoff	exon	45680651	45680836	.	+	.	ID=exon-NM_001163566.2-5;Parent=rna-NM_001163566.2;Dbxref=GeneID:241324,GenBank:NM_001163566.2,MGI:MGI:2679260;gbkey=mRNA;gene=Crb2;product=crumbs family member 2%2C transcript variant 1;tag=RefSeq Select;transcript_id=NM_001163566.2;extra_copy_number=0
CM058242.1	Liftoff	exon	45681046	45681159	.	+	.	ID=exon-NM_001163566.2-6;Parent=rna-NM_001163566.2;Dbxref=GeneID:241324,GenBank:NM_001163566.2,MGI:MGI:2679260;gbkey=mRNA;gene=Crb2;product=crumbs family member 2%2C transcript variant 1;tag=RefSeq Select;transcript_id=NM_001163566.2;extra_copy_number=0
CM058242.1	Liftoff	exon	45683515	45684387	.	+	.	ID=exon-NM_001163566.2-7;Parent=rna-NM_001163566.2;Dbxref=GeneID:241324,GenBank:NM_001163566.2,MGI:MGI:2679260;gbkey=mRNA;gene=Crb2;product=crumbs family member 2%2C transcript variant 1;tag=RefSeq Select;transcript_id=NM_001163566.2;extra_copy_number=0
CM058242.1	Liftoff	exon	45684473	45684978	.	+	.	ID=exon-NM_001163566.2-8;Parent=rna-NM_001163566.2;Dbxref=GeneID:241324,GenBank:NM_001163566.2,MGI:MGI:2679260;gbkey=mRNA;gene=Crb2;product=crumbs family member 2%2C transcript variant 1;tag=RefSeq Select;transcript_id=NM_001163566.2;extra_copy_number=0
CM058242.1	Liftoff	exon	45685441	45685606	.	+	.	ID=exon-NM_001163566.2-9;Parent=rna-NM_001163566.2;Dbxref=GeneID:241324,GenBank:NM_001163566.2,MGI:MGI:2679260;gbkey=mRNA;gene=Crb2;product=crumbs family member 2%2C transcript variant 1;tag=RefSeq Select;transcript_id=NM_001163566.2;extra_copy_number=0
CM058242.1	Liftoff	exon	45686486	45687254	.	+	.	ID=exon-NM_001163566.2-10;Parent=rna-NM_001163566.2;Dbxref=GeneID:241324,GenBank:NM_001163566.2,MGI:MGI:2679260;gbkey=mRNA;gene=Crb2;product=crumbs family member 2%2C transcript variant 1;tag=RefSeq Select;transcript_id=NM_001163566.2;extra_copy_number=0
CM058242.1	Liftoff	exon	45687917	45688033	.	+	.	ID=exon-NM_001163566.2-11;Parent=rna-NM_001163566.2;Dbxref=GeneID:241324,GenBank:NM_001163566.2,MGI:MGI:2679260;gbkey=mRNA;gene=Crb2;product=crumbs family member 2%2C transcript variant 1;tag=RefSeq Select;transcript_id=NM_001163566.2;extra_copy_number=0
CM058242.1	Liftoff	exon	45688762	45688888	.	+	.	ID=exon-NM_001163566.2-12;Parent=rna-NM_001163566.2;Dbxref=GeneID:241324,GenBank:NM_001163566.2,MGI:MGI:2679260;gbkey=mRNA;gene=Crb2;product=crumbs family member 2%2C transcript variant 1;tag=RefSeq Select;transcript_id=NM_001163566.2;extra_copy_number=0
CM058242.1	Liftoff	exon	45689833	45692488	.	+	.	ID=exon-NM_001163566.2-13;Parent=rna-NM_001163566.2;Dbxref=GeneID:241324,GenBank:NM_001163566.2,MGI:MGI:2679260;gbkey=mRNA;gene=Crb2;product=crumbs family member 2%2C transcript variant 1;tag=RefSeq Select;transcript_id=NM_001163566.2;extra_copy_number=0
CM058242.1	Liftoff	CDS	45669728	45669833	.	+	.	ID=cds-NP_001157038.1;Parent=rna-NM_001163566.2;Dbxref=CCDS:CCDS50580.1,GeneID:241324,GenBank:NP_001157038.1,MGI:MGI:2679260;Name=NP_001157038.1;Note=isoform 1 precursor is encoded by transcript variant 1;gbkey=CDS;gene=Crb2;product=protein crumbs homolog 2 isoform 1 precursor;protein_id=NP_001157038.1;tag=RefSeq Select;extra_copy_number=0
CM058242.1	Liftoff	CDS	45676587	45676910	.	+	.	ID=cds-NP_001157038.1;Parent=rna-NM_001163566.2;Dbxref=CCDS:CCDS50580.1,GeneID:241324,GenBank:NP_001157038.1,MGI:MGI:2679260;Name=NP_001157038.1;Note=isoform 1 precursor is encoded by transcript variant 1;gbkey=CDS;gene=Crb2;product=protein crumbs homolog 2 isoform 1 precursor;protein_id=NP_001157038.1;tag=RefSeq Select;extra_copy_number=0
CM058242.1	Liftoff	CDS	45679826	45680021	.	+	.	ID=cds-NP_001157038.1;Parent=rna-NM_001163566.2;Dbxref=CCDS:CCDS50580.1,GeneID:241324,GenBank:NP_001157038.1,MGI:MGI:2679260;Name=NP_001157038.1;Note=isoform 1 precursor is encoded by transcript variant 1;gbkey=CDS;gene=Crb2;product=protein crumbs homolog 2 isoform 1 precursor;protein_id=NP_001157038.1;tag=RefSeq Select;extra_copy_number=0
CM058242.1	Liftoff	CDS	45680105	45680244	.	+	.	ID=cds-NP_001157038.1;Parent=rna-NM_001163566.2;Dbxref=CCDS:CCDS50580.1,GeneID:241324,GenBank:NP_001157038.1,MGI:MGI:2679260;Name=NP_001157038.1;Note=isoform 1 precursor is encoded by transcript variant 1;gbkey=CDS;gene=Crb2;product=protein crumbs homolog 2 isoform 1 precursor;protein_id=NP_001157038.1;tag=RefSeq Select;extra_copy_number=0
CM058242.1	Liftoff	CDS	45680651	45680836	.	+	.	ID=cds-NP_001157038.1;Parent=rna-NM_001163566.2;Dbxref=CCDS:CCDS50580.1,GeneID:241324,GenBank:NP_001157038.1,MGI:MGI:2679260;Name=NP_001157038.1;Note=isoform 1 precursor is encoded by transcript variant 1;gbkey=CDS;gene=Crb2;product=protein crumbs homolog 2 isoform 1 precursor;protein_id=NP_001157038.1;tag=RefSeq Select;extra_copy_number=0
CM058242.1	Liftoff	CDS	45681046	45681159	.	+	.	ID=cds-NP_001157038.1;Parent=rna-NM_001163566.2;Dbxref=CCDS:CCDS50580.1,GeneID:241324,GenBank:NP_001157038.1,MGI:MGI:2679260;Name=NP_001157038.1;Note=isoform 1 precursor is encoded by transcript variant 1;gbkey=CDS;gene=Crb2;product=protein crumbs homolog 2 isoform 1 precursor;protein_id=NP_001157038.1;tag=RefSeq Select;extra_copy_number=0
CM058242.1	Liftoff	CDS	45683515	45684387	.	+	.	ID=cds-NP_001157038.1;Parent=rna-NM_001163566.2;Dbxref=CCDS:CCDS50580.1,GeneID:241324,GenBank:NP_001157038.1,MGI:MGI:2679260;Name=NP_001157038.1;Note=isoform 1 precursor is encoded by transcript variant 1;gbkey=CDS;gene=Crb2;product=protein crumbs homolog 2 isoform 1 precursor;protein_id=NP_001157038.1;tag=RefSeq Select;extra_copy_number=0
CM058242.1	Liftoff	CDS	45684473	45684978	.	+	.	ID=cds-NP_001157038.1;Parent=rna-NM_001163566.2;Dbxref=CCDS:CCDS50580.1,GeneID:241324,GenBank:NP_001157038.1,MGI:MGI:2679260;Name=NP_001157038.1;Note=isoform 1 precursor is encoded by transcript variant 1;gbkey=CDS;gene=Crb2;product=protein crumbs homolog 2 isoform 1 precursor;protein_id=NP_001157038.1;tag=RefSeq Select;extra_copy_number=0
CM058242.1	Liftoff	CDS	45685441	45685606	.	+	.	ID=cds-NP_001157038.1;Parent=rna-NM_001163566.2;Dbxref=CCDS:CCDS50580.1,GeneID:241324,GenBank:NP_001157038.1,MGI:MGI:2679260;Name=NP_001157038.1;Note=isoform 1 precursor is encoded by transcript variant 1;gbkey=CDS;gene=Crb2;product=protein crumbs homolog 2 isoform 1 precursor;protein_id=NP_001157038.1;tag=RefSeq Select;extra_copy_number=0
CM058242.1	Liftoff	CDS	45686486	45687254	.	+	.	ID=cds-NP_001157038.1;Parent=rna-NM_001163566.2;Dbxref=CCDS:CCDS50580.1,GeneID:241324,GenBank:NP_001157038.1,MGI:MGI:2679260;Name=NP_001157038.1;Note=isoform 1 precursor is encoded by transcript variant 1;gbkey=CDS;gene=Crb2;product=protein crumbs homolog 2 isoform 1 precursor;protein_id=NP_001157038.1;tag=RefSeq Select;extra_copy_number=0
CM058242.1	Liftoff	CDS	45687917	45688033	.	+	.	ID=cds-NP_001157038.1;Parent=rna-NM_001163566.2;Dbxref=CCDS:CCDS50580.1,GeneID:241324,GenBank:NP_001157038.1,MGI:MGI:2679260;Name=NP_001157038.1;Note=isoform 1 precursor is encoded by transcript variant 1;gbkey=CDS;gene=Crb2;product=protein crumbs homolog 2 isoform 1 precursor;protein_id=NP_001157038.1;tag=RefSeq Select;extra_copy_number=0
CM058242.1	Liftoff	CDS	45688762	45688888	.	+	.	ID=cds-NP_001157038.1;Parent=rna-NM_001163566.2;Dbxref=CCDS:CCDS50580.1,GeneID:241324,GenBank:NP_001157038.1,MGI:MGI:2679260;Name=NP_001157038.1;Note=isoform 1 precursor is encoded by transcript variant 1;gbkey=CDS;gene=Crb2;product=protein crumbs homolog 2 isoform 1 precursor;protein_id=NP_001157038.1;tag=RefSeq Select;extra_copy_number=0
CM058242.1	Liftoff	CDS	45689833	45690057	.	+	.	ID=cds-NP_001157038.1;Parent=rna-NM_001163566.2;Dbxref=CCDS:CCDS50580.1,GeneID:241324,GenBank:NP_001157038.1,MGI:MGI:2679260;Name=NP_001157038.1;Note=isoform 1 precursor is encoded by transcript variant 1;gbkey=CDS;gene=Crb2;product=protein crumbs homolog 2 isoform 1 precursor;protein_id=NP_001157038.1;tag=RefSeq Select;extra_copy_number=0
CM058242.1	Liftoff	mRNA	45669636	45692488	.	+	.	ID=rna-NM_001413709.1;Parent=gene-Crb2;Dbxref=GeneID:241324,GenBank:NM_001413709.1,MGI:MGI:2679260;Name=NM_001413709.1;gbkey=mRNA;gene=Crb2;product=crumbs family member 2%2C transcript variant 2;transcript_id=NM_001413709.1;matches_ref_protein=True;valid_ORF=True;extra_copy_number=0
CM058242.1	Liftoff	exon	45669636	45669833	.	+	.	ID=exon-NM_001413709.1-1;Parent=rna-NM_001413709.1;Dbxref=GeneID:241324,GenBank:NM_001413709.1,MGI:MGI:2679260;gbkey=mRNA;gene=Crb2;product=crumbs family member 2%2C transcript variant 2;transcript_id=NM_001413709.1;extra_copy_number=0
CM058242.1	Liftoff	exon	45679826	45680021	.	+	.	ID=exon-NM_001413709.1-2;Parent=rna-NM_001413709.1;Dbxref=GeneID:241324,GenBank:NM_001413709.1,MGI:MGI:2679260;gbkey=mRNA;gene=Crb2;product=crumbs family member 2%2C transcript variant 2;transcript_id=NM_001413709.1;extra_copy_number=0
CM058242.1	Liftoff	exon	45680105	45680244	.	+	.	ID=exon-NM_001413709.1-3;Parent=rna-NM_001413709.1;Dbxref=GeneID:241324,GenBank:NM_001413709.1,MGI:MGI:2679260;gbkey=mRNA;gene=Crb2;product=crumbs family member 2%2C transcript variant 2;transcript_id=NM_001413709.1;extra_copy_number=0
CM058242.1	Liftoff	exon	45680651	45680836	.	+	.	ID=exon-NM_001413709.1-4;Parent=rna-NM_001413709.1;Dbxref=GeneID:241324,GenBank:NM_001413709.1,MGI:MGI:2679260;gbkey=mRNA;gene=Crb2;product=crumbs family member 2%2C transcript variant 2;transcript_id=NM_001413709.1;extra_copy_number=0
CM058242.1	Liftoff	exon	45681046	45681159	.	+	.	ID=exon-NM_001413709.1-5;Parent=rna-NM_001413709.1;Dbxref=GeneID:241324,GenBank:NM_001413709.1,MGI:MGI:2679260;gbkey=mRNA;gene=Crb2;product=crumbs family member 2%2C transcript variant 2;transcript_id=NM_001413709.1;extra_copy_number=0
CM058242.1	Liftoff	exon	45683515	45684387	.	+	.	ID=exon-NM_001413709.1-6;Parent=rna-NM_001413709.1;Dbxref=GeneID:241324,GenBank:NM_001413709.1,MGI:MGI:2679260;gbkey=mRNA;gene=Crb2;product=crumbs family member 2%2C transcript variant 2;transcript_id=NM_001413709.1;extra_copy_number=0
CM058242.1	Liftoff	exon	45684473	45684978	.	+	.	ID=exon-NM_001413709.1-7;Parent=rna-NM_001413709.1;Dbxref=GeneID:241324,GenBank:NM_001413709.1,MGI:MGI:2679260;gbkey=mRNA;gene=Crb2;product=crumbs family member 2%2C transcript variant 2;transcript_id=NM_001413709.1;extra_copy_number=0
CM058242.1	Liftoff	exon	45685441	45685606	.	+	.	ID=exon-NM_001413709.1-8;Parent=rna-NM_001413709.1;Dbxref=GeneID:241324,GenBank:NM_001413709.1,MGI:MGI:2679260;gbkey=mRNA;gene=Crb2;product=crumbs family member 2%2C transcript variant 2;transcript_id=NM_001413709.1;extra_copy_number=0
CM058242.1	Liftoff	exon	45686486	45687254	.	+	.	ID=exon-NM_001413709.1-9;Parent=rna-NM_001413709.1;Dbxref=GeneID:241324,GenBank:NM_001413709.1,MGI:MGI:2679260;gbkey=mRNA;gene=Crb2;product=crumbs family member 2%2C transcript variant 2;transcript_id=NM_001413709.1;extra_copy_number=0
CM058242.1	Liftoff	exon	45687917	45688033	.	+	.	ID=exon-NM_001413709.1-10;Parent=rna-NM_001413709.1;Dbxref=GeneID:241324,GenBank:NM_001413709.1,MGI:MGI:2679260;gbkey=mRNA;gene=Crb2;product=crumbs family member 2%2C transcript variant 2;transcript_id=NM_001413709.1;extra_copy_number=0
CM058242.1	Liftoff	exon	45688762	45688888	.	+	.	ID=exon-NM_001413709.1-11;Parent=rna-NM_001413709.1;Dbxref=GeneID:241324,GenBank:NM_001413709.1,MGI:MGI:2679260;gbkey=mRNA;gene=Crb2;product=crumbs family member 2%2C transcript variant 2;transcript_id=NM_001413709.1;extra_copy_number=0
CM058242.1	Liftoff	exon	45689833	45692488	.	+	.	ID=exon-NM_001413709.1-12;Parent=rna-NM_001413709.1;Dbxref=GeneID:241324,GenBank:NM_001413709.1,MGI:MGI:2679260;gbkey=mRNA;gene=Crb2;product=crumbs family member 2%2C transcript variant 2;transcript_id=NM_001413709.1;extra_copy_number=0
CM058242.1	Liftoff	CDS	45669728	45669833	.	+	.	ID=cds-NP_001400638.1;Parent=rna-NM_001413709.1;Dbxref=GeneID:241324,GenBank:NP_001400638.1,MGI:MGI:2679260;Name=NP_001400638.1;Note=isoform 2 precursor is encoded by transcript variant 2;gbkey=CDS;gene=Crb2;product=protein crumbs homolog 2 isoform 2 precursor;protein_id=NP_001400638.1;extra_copy_number=0
CM058242.1	Liftoff	CDS	45679826	45680021	.	+	.	ID=cds-NP_001400638.1;Parent=rna-NM_001413709.1;Dbxref=GeneID:241324,GenBank:NP_001400638.1,MGI:MGI:2679260;Name=NP_001400638.1;Note=isoform 2 precursor is encoded by transcript variant 2;gbkey=CDS;gene=Crb2;product=protein crumbs homolog 2 isoform 2 precursor;protein_id=NP_001400638.1;extra_copy_number=0
CM058242.1	Liftoff	CDS	45680105	45680244	.	+	.	ID=cds-NP_001400638.1;Parent=rna-NM_001413709.1;Dbxref=GeneID:241324,GenBank:NP_001400638.1,MGI:MGI:2679260;Name=NP_001400638.1;Note=isoform 2 precursor is encoded by transcript variant 2;gbkey=CDS;gene=Crb2;product=protein crumbs homolog 2 isoform 2 precursor;protein_id=NP_001400638.1;extra_copy_number=0
CM058242.1	Liftoff	CDS	45680651	45680836	.	+	.	ID=cds-NP_001400638.1;Parent=rna-NM_001413709.1;Dbxref=GeneID:241324,GenBank:NP_001400638.1,MGI:MGI:2679260;Name=NP_001400638.1;Note=isoform 2 precursor is encoded by transcript variant 2;gbkey=CDS;gene=Crb2;product=protein crumbs homolog 2 isoform 2 precursor;protein_id=NP_001400638.1;extra_copy_number=0
CM058242.1	Liftoff	CDS	45681046	45681159	.	+	.	ID=cds-NP_001400638.1;Parent=rna-NM_001413709.1;Dbxref=GeneID:241324,GenBank:NP_001400638.1,MGI:MGI:2679260;Name=NP_001400638.1;Note=isoform 2 precursor is encoded by transcript variant 2;gbkey=CDS;gene=Crb2;product=protein crumbs homolog 2 isoform 2 precursor;protein_id=NP_001400638.1;extra_copy_number=0
CM058242.1	Liftoff	CDS	45683515	45684387	.	+	.	ID=cds-NP_001400638.1;Parent=rna-NM_001413709.1;Dbxref=GeneID:241324,GenBank:NP_001400638.1,MGI:MGI:2679260;Name=NP_001400638.1;Note=isoform 2 precursor is encoded by transcript variant 2;gbkey=CDS;gene=Crb2;product=protein crumbs homolog 2 isoform 2 precursor;protein_id=NP_001400638.1;extra_copy_number=0
CM058242.1	Liftoff	CDS	45684473	45684978	.	+	.	ID=cds-NP_001400638.1;Parent=rna-NM_001413709.1;Dbxref=GeneID:241324,GenBank:NP_001400638.1,MGI:MGI:2679260;Name=NP_001400638.1;Note=isoform 2 precursor is encoded by transcript variant 2;gbkey=CDS;gene=Crb2;product=protein crumbs homolog 2 isoform 2 precursor;protein_id=NP_001400638.1;extra_copy_number=0
CM058242.1	Liftoff	CDS	45685441	45685606	.	+	.	ID=cds-NP_001400638.1;Parent=rna-NM_001413709.1;Dbxref=GeneID:241324,GenBank:NP_001400638.1,MGI:MGI:2679260;Name=NP_001400638.1;Note=isoform 2 precursor is encoded by transcript variant 2;gbkey=CDS;gene=Crb2;product=protein crumbs homolog 2 isoform 2 precursor;protein_id=NP_001400638.1;extra_copy_number=0
CM058242.1	Liftoff	CDS	45686486	45687254	.	+	.	ID=cds-NP_001400638.1;Parent=rna-NM_001413709.1;Dbxref=GeneID:241324,GenBank:NP_001400638.1,MGI:MGI:2679260;Name=NP_001400638.1;Note=isoform 2 precursor is encoded by transcript variant 2;gbkey=CDS;gene=Crb2;product=protein crumbs homolog 2 isoform 2 precursor;protein_id=NP_001400638.1;extra_copy_number=0
CM058242.1	Liftoff	CDS	45687917	45688033	.	+	.	ID=cds-NP_001400638.1;Parent=rna-NM_001413709.1;Dbxref=GeneID:241324,GenBank:NP_001400638.1,MGI:MGI:2679260;Name=NP_001400638.1;Note=isoform 2 precursor is encoded by transcript variant 2;gbkey=CDS;gene=Crb2;product=protein crumbs homolog 2 isoform 2 precursor;protein_id=NP_001400638.1;extra_copy_number=0
CM058242.1	Liftoff	CDS	45688762	45688888	.	+	.	ID=cds-NP_001400638.1;Parent=rna-NM_001413709.1;Dbxref=GeneID:241324,GenBank:NP_001400638.1,MGI:MGI:2679260;Name=NP_001400638.1;Note=isoform 2 precursor is encoded by transcript variant 2;gbkey=CDS;gene=Crb2;product=protein crumbs homolog 2 isoform 2 precursor;protein_id=NP_001400638.1;extra_copy_number=0
CM058242.1	Liftoff	CDS	45689833	45690057	.	+	.	ID=cds-NP_001400638.1;Parent=rna-NM_001413709.1;Dbxref=GeneID:241324,GenBank:NP_001400638.1,MGI:MGI:2679260;Name=NP_001400638.1;Note=isoform 2 precursor is encoded by transcript variant 2;gbkey=CDS;gene=Crb2;product=protein crumbs homolog 2 isoform 2 precursor;protein_id=NP_001400638.1;extra_copy_number=0
CM058242.1	Liftoff	transcript	45669613	45686576	.	+	.	ID=rna-XR_374093.2;Parent=gene-Crb2;Dbxref=GeneID:241324,GenBank:XR_374093.2,MGI:MGI:2679260;Name=XR_374093.2;gbkey=misc_RNA;gene=Crb2;model_evidence=Supporting evidence includes similarity to: 4 ESTs%2C 49 long SRA reads%2C and 100%25 coverage of the annotated genomic feature by RNAseq alignments%2C including 6 samples with support for all annotated introns;product=crumbs family member 2%2C transcript variant X3;transcript_id=XR_374093.2;extra_copy_number=0
CM058242.1	Liftoff	exon	45669613	45669833	.	+	.	ID=exon-XR_374093.2-1;Parent=rna-XR_374093.2;Dbxref=GeneID:241324,GenBank:XR_374093.2,MGI:MGI:2679260;gbkey=misc_RNA;gene=Crb2;product=crumbs family member 2%2C transcript variant X3;transcript_id=XR_374093.2;extra_copy_number=0
CM058242.1	Liftoff	exon	45676587	45676910	.	+	.	ID=exon-XR_374093.2-2;Parent=rna-XR_374093.2;Dbxref=GeneID:241324,GenBank:XR_374093.2,MGI:MGI:2679260;gbkey=misc_RNA;gene=Crb2;product=crumbs family member 2%2C transcript variant X3;transcript_id=XR_374093.2;extra_copy_number=0
CM058242.1	Liftoff	exon	45679826	45680021	.	+	.	ID=exon-XR_374093.2-3;Parent=rna-XR_374093.2;Dbxref=GeneID:241324,GenBank:XR_374093.2,MGI:MGI:2679260;gbkey=misc_RNA;gene=Crb2;product=crumbs family member 2%2C transcript variant X3;transcript_id=XR_374093.2;extra_copy_number=0
CM058242.1	Liftoff	exon	45680105	45680244	.	+	.	ID=exon-XR_374093.2-4;Parent=rna-XR_374093.2;Dbxref=GeneID:241324,GenBank:XR_374093.2,MGI:MGI:2679260;gbkey=misc_RNA;gene=Crb2;product=crumbs family member 2%2C transcript variant X3;transcript_id=XR_374093.2;extra_copy_number=0
CM058242.1	Liftoff	exon	45680651	45680836	.	+	.	ID=exon-XR_374093.2-5;Parent=rna-XR_374093.2;Dbxref=GeneID:241324,GenBank:XR_374093.2,MGI:MGI:2679260;gbkey=misc_RNA;gene=Crb2;product=crumbs family member 2%2C transcript variant X3;transcript_id=XR_374093.2;extra_copy_number=0
CM058242.1	Liftoff	exon	45681046	45681159	.	+	.	ID=exon-XR_374093.2-6;Parent=rna-XR_374093.2;Dbxref=GeneID:241324,GenBank:XR_374093.2,MGI:MGI:2679260;gbkey=misc_RNA;gene=Crb2;product=crumbs family member 2%2C transcript variant X3;transcript_id=XR_374093.2;extra_copy_number=0
CM058242.1	Liftoff	exon	45683515	45684387	.	+	.	ID=exon-XR_374093.2-7;Parent=rna-XR_374093.2;Dbxref=GeneID:241324,GenBank:XR_374093.2,MGI:MGI:2679260;gbkey=misc_RNA;gene=Crb2;product=crumbs family member 2%2C transcript variant X3;transcript_id=XR_374093.2;extra_copy_number=0
CM058242.1	Liftoff	exon	45684473	45684978	.	+	.	ID=exon-XR_374093.2-8;Parent=rna-XR_374093.2;Dbxref=GeneID:241324,GenBank:XR_374093.2,MGI:MGI:2679260;gbkey=misc_RNA;gene=Crb2;product=crumbs family member 2%2C transcript variant X3;transcript_id=XR_374093.2;extra_copy_number=0
CM058242.1	Liftoff	exon	45685441	45685606	.	+	.	ID=exon-XR_374093.2-9;Parent=rna-XR_374093.2;Dbxref=GeneID:241324,GenBank:XR_374093.2,MGI:MGI:2679260;gbkey=misc_RNA;gene=Crb2;product=crumbs family member 2%2C transcript variant X3;transcript_id=XR_374093.2;extra_copy_number=0
CM058242.1	Liftoff	exon	45686283	45686367	.	+	.	ID=exon-XR_374093.2-10;Parent=rna-XR_374093.2;Dbxref=GeneID:241324,GenBank:XR_374093.2,MGI:MGI:2679260;gbkey=misc_RNA;gene=Crb2;product=crumbs family member 2%2C transcript variant X3;transcript_id=XR_374093.2;extra_copy_number=0
CM058242.1	Liftoff	exon	45686486	45686576	.	+	.	ID=exon-XR_374093.2-11;Parent=rna-XR_374093.2;Dbxref=GeneID:241324,GenBank:XR_374093.2,MGI:MGI:2679260;gbkey=misc_RNA;gene=Crb2;product=crumbs family member 2%2C transcript variant X3;transcript_id=XR_374093.2;extra_copy_number=0
CM058242.1	Liftoff	transcript	45669613	45686576	.	+	.	ID=rna-XR_866013.2;Parent=gene-Crb2;Dbxref=GeneID:241324,GenBank:XR_866013.2,MGI:MGI:2679260;Name=XR_866013.2;gbkey=misc_RNA;gene=Crb2;model_evidence=Supporting evidence includes similarity to: 4 ESTs%2C 49 long SRA reads%2C and 100%25 coverage of the annotated genomic feature by RNAseq alignments%2C including 3 samples with support for all annotated introns;product=crumbs family member 2%2C transcript variant X2;transcript_id=XR_866013.2;extra_copy_number=0
CM058242.1	Liftoff	exon	45669613	45669833	.	+	.	ID=exon-XR_866013.2-1;Parent=rna-XR_866013.2;Dbxref=GeneID:241324,GenBank:XR_866013.2,MGI:MGI:2679260;gbkey=misc_RNA;gene=Crb2;product=crumbs family member 2%2C transcript variant X2;transcript_id=XR_866013.2;extra_copy_number=0
CM058242.1	Liftoff	exon	45676587	45676910	.	+	.	ID=exon-XR_866013.2-2;Parent=rna-XR_866013.2;Dbxref=GeneID:241324,GenBank:XR_866013.2,MGI:MGI:2679260;gbkey=misc_RNA;gene=Crb2;product=crumbs family member 2%2C transcript variant X2;transcript_id=XR_866013.2;extra_copy_number=0
CM058242.1	Liftoff	exon	45679826	45680021	.	+	.	ID=exon-XR_866013.2-3;Parent=rna-XR_866013.2;Dbxref=GeneID:241324,GenBank:XR_866013.2,MGI:MGI:2679260;gbkey=misc_RNA;gene=Crb2;product=crumbs family member 2%2C transcript variant X2;transcript_id=XR_866013.2;extra_copy_number=0
CM058242.1	Liftoff	exon	45680105	45680244	.	+	.	ID=exon-XR_866013.2-4;Parent=rna-XR_866013.2;Dbxref=GeneID:241324,GenBank:XR_866013.2,MGI:MGI:2679260;gbkey=misc_RNA;gene=Crb2;product=crumbs family member 2%2C transcript variant X2;transcript_id=XR_866013.2;extra_copy_number=0
CM058242.1	Liftoff	exon	45680651	45680836	.	+	.	ID=exon-XR_866013.2-5;Parent=rna-XR_866013.2;Dbxref=GeneID:241324,GenBank:XR_866013.2,MGI:MGI:2679260;gbkey=misc_RNA;gene=Crb2;product=crumbs family member 2%2C transcript variant X2;transcript_id=XR_866013.2;extra_copy_number=0
CM058242.1	Liftoff	exon	45681046	45681159	.	+	.	ID=exon-XR_866013.2-6;Parent=rna-XR_866013.2;Dbxref=GeneID:241324,GenBank:XR_866013.2,MGI:MGI:2679260;gbkey=misc_RNA;gene=Crb2;product=crumbs family member 2%2C transcript variant X2;transcript_id=XR_866013.2;extra_copy_number=0
CM058242.1	Liftoff	exon	45683515	45684387	.	+	.	ID=exon-XR_866013.2-7;Parent=rna-XR_866013.2;Dbxref=GeneID:241324,GenBank:XR_866013.2,MGI:MGI:2679260;gbkey=misc_RNA;gene=Crb2;product=crumbs family member 2%2C transcript variant X2;transcript_id=XR_866013.2;extra_copy_number=0
CM058242.1	Liftoff	exon	45684473	45684978	.	+	.	ID=exon-XR_866013.2-8;Parent=rna-XR_866013.2;Dbxref=GeneID:241324,GenBank:XR_866013.2,MGI:MGI:2679260;gbkey=misc_RNA;gene=Crb2;product=crumbs family member 2%2C transcript variant X2;transcript_id=XR_866013.2;extra_copy_number=0
CM058242.1	Liftoff	exon	45685441	45685606	.	+	.	ID=exon-XR_866013.2-9;Parent=rna-XR_866013.2;Dbxref=GeneID:241324,GenBank:XR_866013.2,MGI:MGI:2679260;gbkey=misc_RNA;gene=Crb2;product=crumbs family member 2%2C transcript variant X2;transcript_id=XR_866013.2;extra_copy_number=0
CM058242.1	Liftoff	exon	45686010	45686129	.	+	.	ID=exon-XR_866013.2-10;Parent=rna-XR_866013.2;Dbxref=GeneID:241324,GenBank:XR_866013.2,MGI:MGI:2679260;gbkey=misc_RNA;gene=Crb2;product=crumbs family member 2%2C transcript variant X2;transcript_id=XR_866013.2;extra_copy_number=0
CM058242.1	Liftoff	exon	45686283	45686367	.	+	.	ID=exon-XR_866013.2-11;Parent=rna-XR_866013.2;Dbxref=GeneID:241324,GenBank:XR_866013.2,MGI:MGI:2679260;gbkey=misc_RNA;gene=Crb2;product=crumbs family member 2%2C transcript variant X2;transcript_id=XR_866013.2;extra_copy_number=0
CM058242.1	Liftoff	exon	45686486	45686576	.	+	.	ID=exon-XR_866013.2-12;Parent=rna-XR_866013.2;Dbxref=GeneID:241324,GenBank:XR_866013.2,MGI:MGI:2679260;gbkey=misc_RNA;gene=Crb2;product=crumbs family member 2%2C transcript variant X2;transcript_id=XR_866013.2;extra_copy_number=0
CM058242.1	Liftoff	transcript	45669613	45686910	.	+	.	ID=rna-XR_866014.2;Parent=gene-Crb2;Dbxref=GeneID:241324,GenBank:XR_866014.2,MGI:MGI:2679260;Name=XR_866014.2;gbkey=misc_RNA;gene=Crb2;model_evidence=Supporting evidence includes similarity to: 6 ESTs%2C 50 long SRA reads%2C and 99%25 coverage of the annotated genomic feature by RNAseq alignments%2C including 7 samples with support for all annotated introns;product=crumbs family member 2%2C transcript variant X1;transcript_id=XR_866014.2;extra_copy_number=0
CM058242.1	Liftoff	exon	45669613	45669833	.	+	.	ID=exon-XR_866014.2-1;Parent=rna-XR_866014.2;Dbxref=GeneID:241324,GenBank:XR_866014.2,MGI:MGI:2679260;gbkey=misc_RNA;gene=Crb2;product=crumbs family member 2%2C transcript variant X1;transcript_id=XR_866014.2;extra_copy_number=0
CM058242.1	Liftoff	exon	45676587	45676910	.	+	.	ID=exon-XR_866014.2-2;Parent=rna-XR_866014.2;Dbxref=GeneID:241324,GenBank:XR_866014.2,MGI:MGI:2679260;gbkey=misc_RNA;gene=Crb2;product=crumbs family member 2%2C transcript variant X1;transcript_id=XR_866014.2;extra_copy_number=0
CM058242.1	Liftoff	exon	45679826	45680021	.	+	.	ID=exon-XR_866014.2-3;Parent=rna-XR_866014.2;Dbxref=GeneID:241324,GenBank:XR_866014.2,MGI:MGI:2679260;gbkey=misc_RNA;gene=Crb2;product=crumbs family member 2%2C transcript variant X1;transcript_id=XR_866014.2;extra_copy_number=0
CM058242.1	Liftoff	exon	45680105	45680244	.	+	.	ID=exon-XR_866014.2-4;Parent=rna-XR_866014.2;Dbxref=GeneID:241324,GenBank:XR_866014.2,MGI:MGI:2679260;gbkey=misc_RNA;gene=Crb2;product=crumbs family member 2%2C transcript variant X1;transcript_id=XR_866014.2;extra_copy_number=0
CM058242.1	Liftoff	exon	45680651	45680836	.	+	.	ID=exon-XR_866014.2-5;Parent=rna-XR_866014.2;Dbxref=GeneID:241324,GenBank:XR_866014.2,MGI:MGI:2679260;gbkey=misc_RNA;gene=Crb2;product=crumbs family member 2%2C transcript variant X1;transcript_id=XR_866014.2;extra_copy_number=0
CM058242.1	Liftoff	exon	45681046	45681159	.	+	.	ID=exon-XR_866014.2-6;Parent=rna-XR_866014.2;Dbxref=GeneID:241324,GenBank:XR_866014.2,MGI:MGI:2679260;gbkey=misc_RNA;gene=Crb2;product=crumbs family member 2%2C transcript variant X1;transcript_id=XR_866014.2;extra_copy_number=0
CM058242.1	Liftoff	exon	45683515	45684387	.	+	.	ID=exon-XR_866014.2-7;Parent=rna-XR_866014.2;Dbxref=GeneID:241324,GenBank:XR_866014.2,MGI:MGI:2679260;gbkey=misc_RNA;gene=Crb2;product=crumbs family member 2%2C transcript variant X1;transcript_id=XR_866014.2;extra_copy_number=0
CM058242.1	Liftoff	exon	45684473	45684978	.	+	.	ID=exon-XR_866014.2-8;Parent=rna-XR_866014.2;Dbxref=GeneID:241324,GenBank:XR_866014.2,MGI:MGI:2679260;gbkey=misc_RNA;gene=Crb2;product=crumbs family member 2%2C transcript variant X1;transcript_id=XR_866014.2;extra_copy_number=0
CM058242.1	Liftoff	exon	45685441	45685606	.	+	.	ID=exon-XR_866014.2-9;Parent=rna-XR_866014.2;Dbxref=GeneID:241324,GenBank:XR_866014.2,MGI:MGI:2679260;gbkey=misc_RNA;gene=Crb2;product=crumbs family member 2%2C transcript variant X1;transcript_id=XR_866014.2;extra_copy_number=0
CM058242.1	Liftoff	exon	45686010	45686129	.	+	.	ID=exon-XR_866014.2-10;Parent=rna-XR_866014.2;Dbxref=GeneID:241324,GenBank:XR_866014.2,MGI:MGI:2679260;gbkey=misc_RNA;gene=Crb2;product=crumbs family member 2%2C transcript variant X1;transcript_id=XR_866014.2;extra_copy_number=0
CM058242.1	Liftoff	exon	45686486	45686910	.	+	.	ID=exon-XR_866014.2-11;Parent=rna-XR_866014.2;Dbxref=GeneID:241324,GenBank:XR_866014.2,MGI:MGI:2679260;gbkey=misc_RNA;gene=Crb2;product=crumbs family member 2%2C transcript variant X1;transcript_id=XR_866014.2;extra_copy_number=0
CM058242.1	Liftoff	gene	45692375	46180895	.	-	.	ID=gene-Dennd1a;Dbxref=GeneID:227801,MGI:MGI:2442794;Name=Dennd1a;description=DENN domain containing 1A;gbkey=Gene;gene=Dennd1a;gene_biotype=protein_coding;gene_synonym=6030446I19Rik,connecdenn;coverage=1.0;sequence_ID=1.0;valid_ORFs=27;extra_copy_number=0;copy_num_ID=gene-Dennd1a_0
CM058242.1	Liftoff	mRNA	45692375	46180874	.	-	.	ID=rna-NM_001362973.1;Parent=gene-Dennd1a;Dbxref=GeneID:227801,GenBank:NM_001362973.1,MGI:MGI:2442794;Name=NM_001362973.1;gbkey=mRNA;gene=Dennd1a;product=DENN domain containing 1A%2C transcript variant 1;tag=RefSeq Select;transcript_id=NM_001362973.1;matches_ref_protein=True;valid_ORF=True;extra_copy_number=0
CM058242.1	Liftoff	exon	45692375	45694635	.	-	.	ID=exon-NM_001362973.1-23;Parent=rna-NM_001362973.1;Dbxref=GeneID:227801,GenBank:NM_001362973.1,MGI:MGI:2442794;gbkey=mRNA;gene=Dennd1a;product=DENN domain containing 1A%2C transcript variant 1;tag=RefSeq Select;transcript_id=NM_001362973.1;extra_copy_number=0
CM058242.1	Liftoff	exon	45695400	45695658	.	-	.	ID=exon-NM_001362973.1-22;Parent=rna-NM_001362973.1;Dbxref=GeneID:227801,GenBank:NM_001362973.1,MGI:MGI:2442794;gbkey=mRNA;gene=Dennd1a;product=DENN domain containing 1A%2C transcript variant 1;tag=RefSeq Select;transcript_id=NM_001362973.1;extra_copy_number=0
CM058242.1	Liftoff	exon	45698457	45698585	.	-	.	ID=exon-NM_001362973.1-21;Parent=rna-NM_001362973.1;Dbxref=GeneID:227801,GenBank:NM_001362973.1,MGI:MGI:2442794;gbkey=mRNA;gene=Dennd1a;product=DENN domain containing 1A%2C transcript variant 1;tag=RefSeq Select;transcript_id=NM_001362973.1;extra_copy_number=0
CM058242.1	Liftoff	exon	45710309	45710397	.	-	.	ID=exon-NM_001362973.1-20;Parent=rna-NM_001362973.1;Dbxref=GeneID:227801,GenBank:NM_001362973.1,MGI:MGI:2442794;gbkey=mRNA;gene=Dennd1a;product=DENN domain containing 1A%2C transcript variant 1;tag=RefSeq Select;transcript_id=NM_001362973.1;extra_copy_number=0
CM058242.1	Liftoff	exon	45738171	45738302	.	-	.	ID=exon-NM_001362973.1-19;Parent=rna-NM_001362973.1;Dbxref=GeneID:227801,GenBank:NM_001362973.1,MGI:MGI:2442794;gbkey=mRNA;gene=Dennd1a;product=DENN domain containing 1A%2C transcript variant 1;tag=RefSeq Select;transcript_id=NM_001362973.1;extra_copy_number=0
CM058242.1	Liftoff	exon	45745790	45745846	.	-	.	ID=exon-NM_001362973.1-18;Parent=rna-NM_001362973.1;Dbxref=GeneID:227801,GenBank:NM_001362973.1,MGI:MGI:2442794;gbkey=mRNA;gene=Dennd1a;product=DENN domain containing 1A%2C transcript variant 1;tag=RefSeq Select;transcript_id=NM_001362973.1;extra_copy_number=0
CM058242.1	Liftoff	exon	45747387	45747458	.	-	.	ID=exon-NM_001362973.1-17;Parent=rna-NM_001362973.1;Dbxref=GeneID:227801,GenBank:NM_001362973.1,MGI:MGI:2442794;gbkey=mRNA;gene=Dennd1a;product=DENN domain containing 1A%2C transcript variant 1;tag=RefSeq Select;transcript_id=NM_001362973.1;extra_copy_number=0
CM058242.1	Liftoff	exon	45749510	45749550	.	-	.	ID=exon-NM_001362973.1-16;Parent=rna-NM_001362973.1;Dbxref=GeneID:227801,GenBank:NM_001362973.1,MGI:MGI:2442794;gbkey=mRNA;gene=Dennd1a;product=DENN domain containing 1A%2C transcript variant 1;tag=RefSeq Select;transcript_id=NM_001362973.1;extra_copy_number=0
CM058242.1	Liftoff	exon	45751412	45751499	.	-	.	ID=exon-NM_001362973.1-15;Parent=rna-NM_001362973.1;Dbxref=GeneID:227801,GenBank:NM_001362973.1,MGI:MGI:2442794;gbkey=mRNA;gene=Dennd1a;product=DENN domain containing 1A%2C transcript variant 1;tag=RefSeq Select;transcript_id=NM_001362973.1;extra_copy_number=0
CM058242.1	Liftoff	exon	45751762	45751866	.	-	.	ID=exon-NM_001362973.1-14;Parent=rna-NM_001362973.1;Dbxref=GeneID:227801,GenBank:NM_001362973.1,MGI:MGI:2442794;gbkey=mRNA;gene=Dennd1a;product=DENN domain containing 1A%2C transcript variant 1;tag=RefSeq Select;transcript_id=NM_001362973.1;extra_copy_number=0
CM058242.1	Liftoff	exon	45830016	45830141	.	-	.	ID=exon-NM_001362973.1-13;Parent=rna-NM_001362973.1;Dbxref=GeneID:227801,GenBank:NM_001362973.1,MGI:MGI:2442794;gbkey=mRNA;gene=Dennd1a;product=DENN domain containing 1A%2C transcript variant 1;tag=RefSeq Select;transcript_id=NM_001362973.1;extra_copy_number=0
CM058242.1	Liftoff	exon	45855042	45855143	.	-	.	ID=exon-NM_001362973.1-12;Parent=rna-NM_001362973.1;Dbxref=GeneID:227801,GenBank:NM_001362973.1,MGI:MGI:2442794;gbkey=mRNA;gene=Dennd1a;product=DENN domain containing 1A%2C transcript variant 1;tag=RefSeq Select;transcript_id=NM_001362973.1;extra_copy_number=0
CM058242.1	Liftoff	exon	45876463	45876508	.	-	.	ID=exon-NM_001362973.1-11;Parent=rna-NM_001362973.1;Dbxref=GeneID:227801,GenBank:NM_001362973.1,MGI:MGI:2442794;gbkey=mRNA;gene=Dennd1a;product=DENN domain containing 1A%2C transcript variant 1;tag=RefSeq Select;transcript_id=NM_001362973.1;extra_copy_number=0
CM058242.1	Liftoff	exon	45896772	45896872	.	-	.	ID=exon-NM_001362973.1-10;Parent=rna-NM_001362973.1;Dbxref=GeneID:227801,GenBank:NM_001362973.1,MGI:MGI:2442794;gbkey=mRNA;gene=Dennd1a;product=DENN domain containing 1A%2C transcript variant 1;tag=RefSeq Select;transcript_id=NM_001362973.1;extra_copy_number=0
CM058242.1	Liftoff	exon	45914806	45914916	.	-	.	ID=exon-NM_001362973.1-9;Parent=rna-NM_001362973.1;Dbxref=GeneID:227801,GenBank:NM_001362973.1,MGI:MGI:2442794;gbkey=mRNA;gene=Dennd1a;product=DENN domain containing 1A%2C transcript variant 1;tag=RefSeq Select;transcript_id=NM_001362973.1;extra_copy_number=0
CM058242.1	Liftoff	exon	45932604	45932657	.	-	.	ID=exon-NM_001362973.1-8;Parent=rna-NM_001362973.1;Dbxref=GeneID:227801,GenBank:NM_001362973.1,MGI:MGI:2442794;gbkey=mRNA;gene=Dennd1a;product=DENN domain containing 1A%2C transcript variant 1;tag=RefSeq Select;transcript_id=NM_001362973.1;extra_copy_number=0
CM058242.1	Liftoff	exon	45936791	45936871	.	-	.	ID=exon-NM_001362973.1-7;Parent=rna-NM_001362973.1;Dbxref=GeneID:227801,GenBank:NM_001362973.1,MGI:MGI:2442794;gbkey=mRNA;gene=Dennd1a;product=DENN domain containing 1A%2C transcript variant 1;tag=RefSeq Select;transcript_id=NM_001362973.1;extra_copy_number=0
CM058242.1	Liftoff	exon	45942177	45942246	.	-	.	ID=exon-NM_001362973.1-6;Parent=rna-NM_001362973.1;Dbxref=GeneID:227801,GenBank:NM_001362973.1,MGI:MGI:2442794;gbkey=mRNA;gene=Dennd1a;product=DENN domain containing 1A%2C transcript variant 1;tag=RefSeq Select;transcript_id=NM_001362973.1;extra_copy_number=0
CM058242.1	Liftoff	exon	46019993	46020112	.	-	.	ID=exon-NM_001362973.1-5;Parent=rna-NM_001362973.1;Dbxref=GeneID:227801,GenBank:NM_001362973.1,MGI:MGI:2442794;gbkey=mRNA;gene=Dennd1a;product=DENN domain containing 1A%2C transcript variant 1;tag=RefSeq Select;transcript_id=NM_001362973.1;extra_copy_number=0
CM058242.1	Liftoff	exon	46030390	46030439	.	-	.	ID=exon-NM_001362973.1-4;Parent=rna-NM_001362973.1;Dbxref=GeneID:227801,GenBank:NM_001362973.1,MGI:MGI:2442794;gbkey=mRNA;gene=Dennd1a;product=DENN domain containing 1A%2C transcript variant 1;tag=RefSeq Select;transcript_id=NM_001362973.1;extra_copy_number=0
CM058242.1	Liftoff	exon	46053275	46053318	.	-	.	ID=exon-NM_001362973.1-3;Parent=rna-NM_001362973.1;Dbxref=GeneID:227801,GenBank:NM_001362973.1,MGI:MGI:2442794;gbkey=mRNA;gene=Dennd1a;product=DENN domain containing 1A%2C transcript variant 1;tag=RefSeq Select;transcript_id=NM_001362973.1;extra_copy_number=0
CM058242.1	Liftoff	exon	46136890	46136960	.	-	.	ID=exon-NM_001362973.1-2;Parent=rna-NM_001362973.1;Dbxref=GeneID:227801,GenBank:NM_001362973.1,MGI:MGI:2442794;gbkey=mRNA;gene=Dennd1a;product=DENN domain containing 1A%2C transcript variant 1;tag=RefSeq Select;transcript_id=NM_001362973.1;extra_copy_number=0
CM058242.1	Liftoff	exon	46180603	46180874	.	-	.	ID=exon-NM_001362973.1-1;Parent=rna-NM_001362973.1;Dbxref=GeneID:227801,GenBank:NM_001362973.1,MGI:MGI:2442794;gbkey=mRNA;gene=Dennd1a;product=DENN domain containing 1A%2C transcript variant 1;tag=RefSeq Select;transcript_id=NM_001362973.1;extra_copy_number=0
CM058242.1	Liftoff	CDS	45693421	45694635	.	-	.	ID=cds-NP_001349902.1;Parent=rna-NM_001362973.1;Dbxref=GeneID:227801,GenBank:NP_001349902.1,MGI:MGI:2442794;Name=NP_001349902.1;Note=isoform 1 is encoded by transcript variant 1;gbkey=CDS;gene=Dennd1a;product=DENN domain-containing protein 1A isoform 1;protein_id=NP_001349902.1;tag=RefSeq Select;extra_copy_number=0
CM058242.1	Liftoff	CDS	45695400	45695658	.	-	.	ID=cds-NP_001349902.1;Parent=rna-NM_001362973.1;Dbxref=GeneID:227801,GenBank:NP_001349902.1,MGI:MGI:2442794;Name=NP_001349902.1;Note=isoform 1 is encoded by transcript variant 1;gbkey=CDS;gene=Dennd1a;product=DENN domain-containing protein 1A isoform 1;protein_id=NP_001349902.1;tag=RefSeq Select;extra_copy_number=0
CM058242.1	Liftoff	CDS	45698457	45698585	.	-	.	ID=cds-NP_001349902.1;Parent=rna-NM_001362973.1;Dbxref=GeneID:227801,GenBank:NP_001349902.1,MGI:MGI:2442794;Name=NP_001349902.1;Note=isoform 1 is encoded by transcript variant 1;gbkey=CDS;gene=Dennd1a;product=DENN domain-containing protein 1A isoform 1;protein_id=NP_001349902.1;tag=RefSeq Select;extra_copy_number=0
CM058242.1	Liftoff	CDS	45710309	45710397	.	-	.	ID=cds-NP_001349902.1;Parent=rna-NM_001362973.1;Dbxref=GeneID:227801,GenBank:NP_001349902.1,MGI:MGI:2442794;Name=NP_001349902.1;Note=isoform 1 is encoded by transcript variant 1;gbkey=CDS;gene=Dennd1a;product=DENN domain-containing protein 1A isoform 1;protein_id=NP_001349902.1;tag=RefSeq Select;extra_copy_number=0
CM058242.1	Liftoff	CDS	45738171	45738302	.	-	.	ID=cds-NP_001349902.1;Parent=rna-NM_001362973.1;Dbxref=GeneID:227801,GenBank:NP_001349902.1,MGI:MGI:2442794;Name=NP_001349902.1;Note=isoform 1 is encoded by transcript variant 1;gbkey=CDS;gene=Dennd1a;product=DENN domain-containing protein 1A isoform 1;protein_id=NP_001349902.1;tag=RefSeq Select;extra_copy_number=0
CM058242.1	Liftoff	CDS	45745790	45745846	.	-	.	ID=cds-NP_001349902.1;Parent=rna-NM_001362973.1;Dbxref=GeneID:227801,GenBank:NP_001349902.1,MGI:MGI:2442794;Name=NP_001349902.1;Note=isoform 1 is encoded by transcript variant 1;gbkey=CDS;gene=Dennd1a;product=DENN domain-containing protein 1A isoform 1;protein_id=NP_001349902.1;tag=RefSeq Select;extra_copy_number=0
CM058242.1	Liftoff	CDS	45747387	45747458	.	-	.	ID=cds-NP_001349902.1;Parent=rna-NM_001362973.1;Dbxref=GeneID:227801,GenBank:NP_001349902.1,MGI:MGI:2442794;Name=NP_001349902.1;Note=isoform 1 is encoded by transcript variant 1;gbkey=CDS;gene=Dennd1a;product=DENN domain-containing protein 1A isoform 1;protein_id=NP_001349902.1;tag=RefSeq Select;extra_copy_number=0
CM058242.1	Liftoff	CDS	45749510	45749550	.	-	.	ID=cds-NP_001349902.1;Parent=rna-NM_001362973.1;Dbxref=GeneID:227801,GenBank:NP_001349902.1,MGI:MGI:2442794;Name=NP_001349902.1;Note=isoform 1 is encoded by transcript variant 1;gbkey=CDS;gene=Dennd1a;product=DENN domain-containing protein 1A isoform 1;protein_id=NP_001349902.1;tag=RefSeq Select;extra_copy_number=0
CM058242.1	Liftoff	CDS	45751412	45751499	.	-	.	ID=cds-NP_001349902.1;Parent=rna-NM_001362973.1;Dbxref=GeneID:227801,GenBank:NP_001349902.1,MGI:MGI:2442794;Name=NP_001349902.1;Note=isoform 1 is encoded by transcript variant 1;gbkey=CDS;gene=Dennd1a;product=DENN domain-containing protein 1A isoform 1;protein_id=NP_001349902.1;tag=RefSeq Select;extra_copy_number=0
CM058242.1	Liftoff	CDS	45751762	45751866	.	-	.	ID=cds-NP_001349902.1;Parent=rna-NM_001362973.1;Dbxref=GeneID:227801,GenBank:NP_001349902.1,MGI:MGI:2442794;Name=NP_001349902.1;Note=isoform 1 is encoded by transcript variant 1;gbkey=CDS;gene=Dennd1a;product=DENN domain-containing protein 1A isoform 1;protein_id=NP_001349902.1;tag=RefSeq Select;extra_copy_number=0
CM058242.1	Liftoff	CDS	45830016	45830141	.	-	.	ID=cds-NP_001349902.1;Parent=rna-NM_001362973.1;Dbxref=GeneID:227801,GenBank:NP_001349902.1,MGI:MGI:2442794;Name=NP_001349902.1;Note=isoform 1 is encoded by transcript variant 1;gbkey=CDS;gene=Dennd1a;product=DENN domain-containing protein 1A isoform 1;protein_id=NP_001349902.1;tag=RefSeq Select;extra_copy_number=0
CM058242.1	Liftoff	CDS	45855042	45855143	.	-	.	ID=cds-NP_001349902.1;Parent=rna-NM_001362973.1;Dbxref=GeneID:227801,GenBank:NP_001349902.1,MGI:MGI:2442794;Name=NP_001349902.1;Note=isoform 1 is encoded by transcript variant 1;gbkey=CDS;gene=Dennd1a;product=DENN domain-containing protein 1A isoform 1;protein_id=NP_001349902.1;tag=RefSeq Select;extra_copy_number=0
CM058242.1	Liftoff	CDS	45876463	45876508	.	-	.	ID=cds-NP_001349902.1;Parent=rna-NM_001362973.1;Dbxref=GeneID:227801,GenBank:NP_001349902.1,MGI:MGI:2442794;Name=NP_001349902.1;Note=isoform 1 is encoded by transcript variant 1;gbkey=CDS;gene=Dennd1a;product=DENN domain-containing protein 1A isoform 1;protein_id=NP_001349902.1;tag=RefSeq Select;extra_copy_number=0
CM058242.1	Liftoff	CDS	45896772	45896872	.	-	.	ID=cds-NP_001349902.1;Parent=rna-NM_001362973.1;Dbxref=GeneID:227801,GenBank:NP_001349902.1,MGI:MGI:2442794;Name=NP_001349902.1;Note=isoform 1 is encoded by transcript variant 1;gbkey=CDS;gene=Dennd1a;product=DENN domain-containing protein 1A isoform 1;protein_id=NP_001349902.1;tag=RefSeq Select;extra_copy_number=0
CM058242.1	Liftoff	CDS	45914806	45914916	.	-	.	ID=cds-NP_001349902.1;Parent=rna-NM_001362973.1;Dbxref=GeneID:227801,GenBank:NP_001349902.1,MGI:MGI:2442794;Name=NP_001349902.1;Note=isoform 1 is encoded by transcript variant 1;gbkey=CDS;gene=Dennd1a;product=DENN domain-containing protein 1A isoform 1;protein_id=NP_001349902.1;tag=RefSeq Select;extra_copy_number=0
CM058242.1	Liftoff	CDS	45932604	45932657	.	-	.	ID=cds-NP_001349902.1;Parent=rna-NM_001362973.1;Dbxref=GeneID:227801,GenBank:NP_001349902.1,MGI:MGI:2442794;Name=NP_001349902.1;Note=isoform 1 is encoded by transcript variant 1;gbkey=CDS;gene=Dennd1a;product=DENN domain-containing protein 1A isoform 1;protein_id=NP_001349902.1;tag=RefSeq Select;extra_copy_number=0
CM058242.1	Liftoff	CDS	45936791	45936871	.	-	.	ID=cds-NP_001349902.1;Parent=rna-NM_001362973.1;Dbxref=GeneID:227801,GenBank:NP_001349902.1,MGI:MGI:2442794;Name=NP_001349902.1;Note=isoform 1 is encoded by transcript variant 1;gbkey=CDS;gene=Dennd1a;product=DENN domain-containing protein 1A isoform 1;protein_id=NP_001349902.1;tag=RefSeq Select;extra_copy_number=0
CM058242.1	Liftoff	CDS	45942177	45942246	.	-	.	ID=cds-NP_001349902.1;Parent=rna-NM_001362973.1;Dbxref=GeneID:227801,GenBank:NP_001349902.1,MGI:MGI:2442794;Name=NP_001349902.1;Note=isoform 1 is encoded by transcript variant 1;gbkey=CDS;gene=Dennd1a;product=DENN domain-containing protein 1A isoform 1;protein_id=NP_001349902.1;tag=RefSeq Select;extra_copy_number=0
CM058242.1	Liftoff	CDS	46019993	46020112	.	-	.	ID=cds-NP_001349902.1;Parent=rna-NM_001362973.1;Dbxref=GeneID:227801,GenBank:NP_001349902.1,MGI:MGI:2442794;Name=NP_001349902.1;Note=isoform 1 is encoded by transcript variant 1;gbkey=CDS;gene=Dennd1a;product=DENN domain-containing protein 1A isoform 1;protein_id=NP_001349902.1;tag=RefSeq Select;extra_copy_number=0
CM058242.1	Liftoff	CDS	46030390	46030439	.	-	.	ID=cds-NP_001349902.1;Parent=rna-NM_001362973.1;Dbxref=GeneID:227801,GenBank:NP_001349902.1,MGI:MGI:2442794;Name=NP_001349902.1;Note=isoform 1 is encoded by transcript variant 1;gbkey=CDS;gene=Dennd1a;product=DENN domain-containing protein 1A isoform 1;protein_id=NP_001349902.1;tag=RefSeq Select;extra_copy_number=0
CM058242.1	Liftoff	CDS	46053275	46053318	.	-	.	ID=cds-NP_001349902.1;Parent=rna-NM_001362973.1;Dbxref=GeneID:227801,GenBank:NP_001349902.1,MGI:MGI:2442794;Name=NP_001349902.1;Note=isoform 1 is encoded by transcript variant 1;gbkey=CDS;gene=Dennd1a;product=DENN domain-containing protein 1A isoform 1;protein_id=NP_001349902.1;tag=RefSeq Select;extra_copy_number=0
CM058242.1	Liftoff	CDS	46136890	46136960	.	-	.	ID=cds-NP_001349902.1;Parent=rna-NM_001362973.1;Dbxref=GeneID:227801,GenBank:NP_001349902.1,MGI:MGI:2442794;Name=NP_001349902.1;Note=isoform 1 is encoded by transcript variant 1;gbkey=CDS;gene=Dennd1a;product=DENN domain-containing protein 1A isoform 1;protein_id=NP_001349902.1;tag=RefSeq Select;extra_copy_number=0
CM058242.1	Liftoff	CDS	46180603	46180619	.	-	.	ID=cds-NP_001349902.1;Parent=rna-NM_001362973.1;Dbxref=GeneID:227801,GenBank:NP_001349902.1,MGI:MGI:2442794;Name=NP_001349902.1;Note=isoform 1 is encoded by transcript variant 1;gbkey=CDS;gene=Dennd1a;product=DENN domain-containing protein 1A isoform 1;protein_id=NP_001349902.1;tag=RefSeq Select;extra_copy_number=0
CM058242.1	Liftoff	mRNA	45692375	46180874	.	-	.	ID=rna-NM_001362977.1;Parent=gene-Dennd1a;Dbxref=GeneID:227801,GenBank:NM_001362977.1,MGI:MGI:2442794;Name=NM_001362977.1;gbkey=mRNA;gene=Dennd1a;product=DENN domain containing 1A%2C transcript variant 3;transcript_id=NM_001362977.1;matches_ref_protein=True;valid_ORF=True;extra_copy_number=0
CM058242.1	Liftoff	exon	45692375	45694635	.	-	.	ID=exon-NM_001362977.1-21;Parent=rna-NM_001362977.1;Dbxref=GeneID:227801,GenBank:NM_001362977.1,MGI:MGI:2442794;gbkey=mRNA;gene=Dennd1a;product=DENN domain containing 1A%2C transcript variant 3;transcript_id=NM_001362977.1;extra_copy_number=0
CM058242.1	Liftoff	exon	45695400	45695658	.	-	.	ID=exon-NM_001362977.1-20;Parent=rna-NM_001362977.1;Dbxref=GeneID:227801,GenBank:NM_001362977.1,MGI:MGI:2442794;gbkey=mRNA;gene=Dennd1a;product=DENN domain containing 1A%2C transcript variant 3;transcript_id=NM_001362977.1;extra_copy_number=0
CM058242.1	Liftoff	exon	45710309	45710397	.	-	.	ID=exon-NM_001362977.1-19;Parent=rna-NM_001362977.1;Dbxref=GeneID:227801,GenBank:NM_001362977.1,MGI:MGI:2442794;gbkey=mRNA;gene=Dennd1a;product=DENN domain containing 1A%2C transcript variant 3;transcript_id=NM_001362977.1;extra_copy_number=0
CM058242.1	Liftoff	exon	45738171	45738302	.	-	.	ID=exon-NM_001362977.1-18;Parent=rna-NM_001362977.1;Dbxref=GeneID:227801,GenBank:NM_001362977.1,MGI:MGI:2442794;gbkey=mRNA;gene=Dennd1a;product=DENN domain containing 1A%2C transcript variant 3;transcript_id=NM_001362977.1;extra_copy_number=0
CM058242.1	Liftoff	exon	45745790	45745846	.	-	.	ID=exon-NM_001362977.1-17;Parent=rna-NM_001362977.1;Dbxref=GeneID:227801,GenBank:NM_001362977.1,MGI:MGI:2442794;gbkey=mRNA;gene=Dennd1a;product=DENN domain containing 1A%2C transcript variant 3;transcript_id=NM_001362977.1;extra_copy_number=0
CM058242.1	Liftoff	exon	45747387	45747458	.	-	.	ID=exon-NM_001362977.1-16;Parent=rna-NM_001362977.1;Dbxref=GeneID:227801,GenBank:NM_001362977.1,MGI:MGI:2442794;gbkey=mRNA;gene=Dennd1a;product=DENN domain containing 1A%2C transcript variant 3;transcript_id=NM_001362977.1;extra_copy_number=0
CM058242.1	Liftoff	exon	45749510	45749550	.	-	.	ID=exon-NM_001362977.1-15;Parent=rna-NM_001362977.1;Dbxref=GeneID:227801,GenBank:NM_001362977.1,MGI:MGI:2442794;gbkey=mRNA;gene=Dennd1a;product=DENN domain containing 1A%2C transcript variant 3;transcript_id=NM_001362977.1;extra_copy_number=0
CM058242.1	Liftoff	exon	45751412	45751499	.	-	.	ID=exon-NM_001362977.1-14;Parent=rna-NM_001362977.1;Dbxref=GeneID:227801,GenBank:NM_001362977.1,MGI:MGI:2442794;gbkey=mRNA;gene=Dennd1a;product=DENN domain containing 1A%2C transcript variant 3;transcript_id=NM_001362977.1;extra_copy_number=0
CM058242.1	Liftoff	exon	45751762	45751866	.	-	.	ID=exon-NM_001362977.1-13;Parent=rna-NM_001362977.1;Dbxref=GeneID:227801,GenBank:NM_001362977.1,MGI:MGI:2442794;gbkey=mRNA;gene=Dennd1a;product=DENN domain containing 1A%2C transcript variant 3;transcript_id=NM_001362977.1;extra_copy_number=0
CM058242.1	Liftoff	exon	45830016	45830141	.	-	.	ID=exon-NM_001362977.1-12;Parent=rna-NM_001362977.1;Dbxref=GeneID:227801,GenBank:NM_001362977.1,MGI:MGI:2442794;gbkey=mRNA;gene=Dennd1a;product=DENN domain containing 1A%2C transcript variant 3;transcript_id=NM_001362977.1;extra_copy_number=0
CM058242.1	Liftoff	exon	45855042	45855143	.	-	.	ID=exon-NM_001362977.1-11;Parent=rna-NM_001362977.1;Dbxref=GeneID:227801,GenBank:NM_001362977.1,MGI:MGI:2442794;gbkey=mRNA;gene=Dennd1a;product=DENN domain containing 1A%2C transcript variant 3;transcript_id=NM_001362977.1;extra_copy_number=0
CM058242.1	Liftoff	exon	45876463	45876508	.	-	.	ID=exon-NM_001362977.1-10;Parent=rna-NM_001362977.1;Dbxref=GeneID:227801,GenBank:NM_001362977.1,MGI:MGI:2442794;gbkey=mRNA;gene=Dennd1a;product=DENN domain containing 1A%2C transcript variant 3;transcript_id=NM_001362977.1;extra_copy_number=0
CM058242.1	Liftoff	exon	45896772	45896872	.	-	.	ID=exon-NM_001362977.1-9;Parent=rna-NM_001362977.1;Dbxref=GeneID:227801,GenBank:NM_001362977.1,MGI:MGI:2442794;gbkey=mRNA;gene=Dennd1a;product=DENN domain containing 1A%2C transcript variant 3;transcript_id=NM_001362977.1;extra_copy_number=0
CM058242.1	Liftoff	exon	45914806	45914916	.	-	.	ID=exon-NM_001362977.1-8;Parent=rna-NM_001362977.1;Dbxref=GeneID:227801,GenBank:NM_001362977.1,MGI:MGI:2442794;gbkey=mRNA;gene=Dennd1a;product=DENN domain containing 1A%2C transcript variant 3;transcript_id=NM_001362977.1;extra_copy_number=0
CM058242.1	Liftoff	exon	45932604	45932657	.	-	.	ID=exon-NM_001362977.1-7;Parent=rna-NM_001362977.1;Dbxref=GeneID:227801,GenBank:NM_001362977.1,MGI:MGI:2442794;gbkey=mRNA;gene=Dennd1a;product=DENN domain containing 1A%2C transcript variant 3;transcript_id=NM_001362977.1;extra_copy_number=0
CM058242.1	Liftoff	exon	45936791	45936871	.	-	.	ID=exon-NM_001362977.1-6;Parent=rna-NM_001362977.1;Dbxref=GeneID:227801,GenBank:NM_001362977.1,MGI:MGI:2442794;gbkey=mRNA;gene=Dennd1a;product=DENN domain containing 1A%2C transcript variant 3;transcript_id=NM_001362977.1;extra_copy_number=0
CM058242.1	Liftoff	exon	45942177	45942246	.	-	.	ID=exon-NM_001362977.1-5;Parent=rna-NM_001362977.1;Dbxref=GeneID:227801,GenBank:NM_001362977.1,MGI:MGI:2442794;gbkey=mRNA;gene=Dennd1a;product=DENN domain containing 1A%2C transcript variant 3;transcript_id=NM_001362977.1;extra_copy_number=0
CM058242.1	Liftoff	exon	46019993	46020112	.	-	.	ID=exon-NM_001362977.1-4;Parent=rna-NM_001362977.1;Dbxref=GeneID:227801,GenBank:NM_001362977.1,MGI:MGI:2442794;gbkey=mRNA;gene=Dennd1a;product=DENN domain containing 1A%2C transcript variant 3;transcript_id=NM_001362977.1;extra_copy_number=0
CM058242.1	Liftoff	exon	46053275	46053318	.	-	.	ID=exon-NM_001362977.1-3;Parent=rna-NM_001362977.1;Dbxref=GeneID:227801,GenBank:NM_001362977.1,MGI:MGI:2442794;gbkey=mRNA;gene=Dennd1a;product=DENN domain containing 1A%2C transcript variant 3;transcript_id=NM_001362977.1;extra_copy_number=0
CM058242.1	Liftoff	exon	46136890	46136960	.	-	.	ID=exon-NM_001362977.1-2;Parent=rna-NM_001362977.1;Dbxref=GeneID:227801,GenBank:NM_001362977.1,MGI:MGI:2442794;gbkey=mRNA;gene=Dennd1a;product=DENN domain containing 1A%2C transcript variant 3;transcript_id=NM_001362977.1;extra_copy_number=0
CM058242.1	Liftoff	exon	46180603	46180874	.	-	.	ID=exon-NM_001362977.1-1;Parent=rna-NM_001362977.1;Dbxref=GeneID:227801,GenBank:NM_001362977.1,MGI:MGI:2442794;gbkey=mRNA;gene=Dennd1a;product=DENN domain containing 1A%2C transcript variant 3;transcript_id=NM_001362977.1;extra_copy_number=0
CM058242.1	Liftoff	CDS	45693421	45694635	.	-	.	ID=cds-NP_001349906.1;Parent=rna-NM_001362977.1;Dbxref=GeneID:227801,GenBank:NP_001349906.1,MGI:MGI:2442794;Name=NP_001349906.1;Note=isoform 3 precursor is encoded by transcript variant 3;gbkey=CDS;gene=Dennd1a;product=DENN domain-containing protein 1A isoform 3 precursor;protein_id=NP_001349906.1;extra_copy_number=0
CM058242.1	Liftoff	CDS	45695400	45695658	.	-	.	ID=cds-NP_001349906.1;Parent=rna-NM_001362977.1;Dbxref=GeneID:227801,GenBank:NP_001349906.1,MGI:MGI:2442794;Name=NP_001349906.1;Note=isoform 3 precursor is encoded by transcript variant 3;gbkey=CDS;gene=Dennd1a;product=DENN domain-containing protein 1A isoform 3 precursor;protein_id=NP_001349906.1;extra_copy_number=0
CM058242.1	Liftoff	CDS	45710309	45710397	.	-	.	ID=cds-NP_001349906.1;Parent=rna-NM_001362977.1;Dbxref=GeneID:227801,GenBank:NP_001349906.1,MGI:MGI:2442794;Name=NP_001349906.1;Note=isoform 3 precursor is encoded by transcript variant 3;gbkey=CDS;gene=Dennd1a;product=DENN domain-containing protein 1A isoform 3 precursor;protein_id=NP_001349906.1;extra_copy_number=0
CM058242.1	Liftoff	CDS	45738171	45738302	.	-	.	ID=cds-NP_001349906.1;Parent=rna-NM_001362977.1;Dbxref=GeneID:227801,GenBank:NP_001349906.1,MGI:MGI:2442794;Name=NP_001349906.1;Note=isoform 3 precursor is encoded by transcript variant 3;gbkey=CDS;gene=Dennd1a;product=DENN domain-containing protein 1A isoform 3 precursor;protein_id=NP_001349906.1;extra_copy_number=0
CM058242.1	Liftoff	CDS	45745790	45745846	.	-	.	ID=cds-NP_001349906.1;Parent=rna-NM_001362977.1;Dbxref=GeneID:227801,GenBank:NP_001349906.1,MGI:MGI:2442794;Name=NP_001349906.1;Note=isoform 3 precursor is encoded by transcript variant 3;gbkey=CDS;gene=Dennd1a;product=DENN domain-containing protein 1A isoform 3 precursor;protein_id=NP_001349906.1;extra_copy_number=0
CM058242.1	Liftoff	CDS	45747387	45747458	.	-	.	ID=cds-NP_001349906.1;Parent=rna-NM_001362977.1;Dbxref=GeneID:227801,GenBank:NP_001349906.1,MGI:MGI:2442794;Name=NP_001349906.1;Note=isoform 3 precursor is encoded by transcript variant 3;gbkey=CDS;gene=Dennd1a;product=DENN domain-containing protein 1A isoform 3 precursor;protein_id=NP_001349906.1;extra_copy_number=0
CM058242.1	Liftoff	CDS	45749510	45749550	.	-	.	ID=cds-NP_001349906.1;Parent=rna-NM_001362977.1;Dbxref=GeneID:227801,GenBank:NP_001349906.1,MGI:MGI:2442794;Name=NP_001349906.1;Note=isoform 3 precursor is encoded by transcript variant 3;gbkey=CDS;gene=Dennd1a;product=DENN domain-containing protein 1A isoform 3 precursor;protein_id=NP_001349906.1;extra_copy_number=0
CM058242.1	Liftoff	CDS	45751412	45751499	.	-	.	ID=cds-NP_001349906.1;Parent=rna-NM_001362977.1;Dbxref=GeneID:227801,GenBank:NP_001349906.1,MGI:MGI:2442794;Name=NP_001349906.1;Note=isoform 3 precursor is encoded by transcript variant 3;gbkey=CDS;gene=Dennd1a;product=DENN domain-containing protein 1A isoform 3 precursor;protein_id=NP_001349906.1;extra_copy_number=0
CM058242.1	Liftoff	CDS	45751762	45751866	.	-	.	ID=cds-NP_001349906.1;Parent=rna-NM_001362977.1;Dbxref=GeneID:227801,GenBank:NP_001349906.1,MGI:MGI:2442794;Name=NP_001349906.1;Note=isoform 3 precursor is encoded by transcript variant 3;gbkey=CDS;gene=Dennd1a;product=DENN domain-containing protein 1A isoform 3 precursor;protein_id=NP_001349906.1;extra_copy_number=0
CM058242.1	Liftoff	CDS	45830016	45830141	.	-	.	ID=cds-NP_001349906.1;Parent=rna-NM_001362977.1;Dbxref=GeneID:227801,GenBank:NP_001349906.1,MGI:MGI:2442794;Name=NP_001349906.1;Note=isoform 3 precursor is encoded by transcript variant 3;gbkey=CDS;gene=Dennd1a;product=DENN domain-containing protein 1A isoform 3 precursor;protein_id=NP_001349906.1;extra_copy_number=0
CM058242.1	Liftoff	CDS	45855042	45855143	.	-	.	ID=cds-NP_001349906.1;Parent=rna-NM_001362977.1;Dbxref=GeneID:227801,GenBank:NP_001349906.1,MGI:MGI:2442794;Name=NP_001349906.1;Note=isoform 3 precursor is encoded by transcript variant 3;gbkey=CDS;gene=Dennd1a;product=DENN domain-containing protein 1A isoform 3 precursor;protein_id=NP_001349906.1;extra_copy_number=0
CM058242.1	Liftoff	CDS	45876463	45876508	.	-	.	ID=cds-NP_001349906.1;Parent=rna-NM_001362977.1;Dbxref=GeneID:227801,GenBank:NP_001349906.1,MGI:MGI:2442794;Name=NP_001349906.1;Note=isoform 3 precursor is encoded by transcript variant 3;gbkey=CDS;gene=Dennd1a;product=DENN domain-containing protein 1A isoform 3 precursor;protein_id=NP_001349906.1;extra_copy_number=0
CM058242.1	Liftoff	CDS	45896772	45896872	.	-	.	ID=cds-NP_001349906.1;Parent=rna-NM_001362977.1;Dbxref=GeneID:227801,GenBank:NP_001349906.1,MGI:MGI:2442794;Name=NP_001349906.1;Note=isoform 3 precursor is encoded by transcript variant 3;gbkey=CDS;gene=Dennd1a;product=DENN domain-containing protein 1A isoform 3 precursor;protein_id=NP_001349906.1;extra_copy_number=0
CM058242.1	Liftoff	CDS	45914806	45914916	.	-	.	ID=cds-NP_001349906.1;Parent=rna-NM_001362977.1;Dbxref=GeneID:227801,GenBank:NP_001349906.1,MGI:MGI:2442794;Name=NP_001349906.1;Note=isoform 3 precursor is encoded by transcript variant 3;gbkey=CDS;gene=Dennd1a;product=DENN domain-containing protein 1A isoform 3 precursor;protein_id=NP_001349906.1;extra_copy_number=0
CM058242.1	Liftoff	CDS	45932604	45932657	.	-	.	ID=cds-NP_001349906.1;Parent=rna-NM_001362977.1;Dbxref=GeneID:227801,GenBank:NP_001349906.1,MGI:MGI:2442794;Name=NP_001349906.1;Note=isoform 3 precursor is encoded by transcript variant 3;gbkey=CDS;gene=Dennd1a;product=DENN domain-containing protein 1A isoform 3 precursor;protein_id=NP_001349906.1;extra_copy_number=0
CM058242.1	Liftoff	CDS	45936791	45936871	.	-	.	ID=cds-NP_001349906.1;Parent=rna-NM_001362977.1;Dbxref=GeneID:227801,GenBank:NP_001349906.1,MGI:MGI:2442794;Name=NP_001349906.1;Note=isoform 3 precursor is encoded by transcript variant 3;gbkey=CDS;gene=Dennd1a;product=DENN domain-containing protein 1A isoform 3 precursor;protein_id=NP_001349906.1;extra_copy_number=0
CM058242.1	Liftoff	CDS	45942177	45942246	.	-	.	ID=cds-NP_001349906.1;Parent=rna-NM_001362977.1;Dbxref=GeneID:227801,GenBank:NP_001349906.1,MGI:MGI:2442794;Name=NP_001349906.1;Note=isoform 3 precursor is encoded by transcript variant 3;gbkey=CDS;gene=Dennd1a;product=DENN domain-containing protein 1A isoform 3 precursor;protein_id=NP_001349906.1;extra_copy_number=0
CM058242.1	Liftoff	CDS	46019993	46020112	.	-	.	ID=cds-NP_001349906.1;Parent=rna-NM_001362977.1;Dbxref=GeneID:227801,GenBank:NP_001349906.1,MGI:MGI:2442794;Name=NP_001349906.1;Note=isoform 3 precursor is encoded by transcript variant 3;gbkey=CDS;gene=Dennd1a;product=DENN domain-containing protein 1A isoform 3 precursor;protein_id=NP_001349906.1;extra_copy_number=0
CM058242.1	Liftoff	CDS	46053275	46053318	.	-	.	ID=cds-NP_001349906.1;Parent=rna-NM_001362977.1;Dbxref=GeneID:227801,GenBank:NP_001349906.1,MGI:MGI:2442794;Name=NP_001349906.1;Note=isoform 3 precursor is encoded by transcript variant 3;gbkey=CDS;gene=Dennd1a;product=DENN domain-containing protein 1A isoform 3 precursor;protein_id=NP_001349906.1;extra_copy_number=0
CM058242.1	Liftoff	CDS	46136890	46136931	.	-	.	ID=cds-NP_001349906.1;Parent=rna-NM_001362977.1;Dbxref=GeneID:227801,GenBank:NP_001349906.1,MGI:MGI:2442794;Name=NP_001349906.1;Note=isoform 3 precursor is encoded by transcript variant 3;gbkey=CDS;gene=Dennd1a;product=DENN domain-containing protein 1A isoform 3 precursor;protein_id=NP_001349906.1;extra_copy_number=0
CM058242.1	Liftoff	mRNA	45692375	46180874	.	-	.	ID=rna-NM_001362978.1;Parent=gene-Dennd1a;Dbxref=GeneID:227801,GenBank:NM_001362978.1,MGI:MGI:2442794;Name=NM_001362978.1;gbkey=mRNA;gene=Dennd1a;product=DENN domain containing 1A%2C transcript variant 4;transcript_id=NM_001362978.1;matches_ref_protein=True;valid_ORF=True;extra_copy_number=0
CM058242.1	Liftoff	exon	45692375	45694635	.	-	.	ID=exon-NM_001362978.1-20;Parent=rna-NM_001362978.1;Dbxref=GeneID:227801,GenBank:NM_001362978.1,MGI:MGI:2442794;gbkey=mRNA;gene=Dennd1a;product=DENN domain containing 1A%2C transcript variant 4;transcript_id=NM_001362978.1;extra_copy_number=0
CM058242.1	Liftoff	exon	45695400	45695658	.	-	.	ID=exon-NM_001362978.1-19;Parent=rna-NM_001362978.1;Dbxref=GeneID:227801,GenBank:NM_001362978.1,MGI:MGI:2442794;gbkey=mRNA;gene=Dennd1a;product=DENN domain containing 1A%2C transcript variant 4;transcript_id=NM_001362978.1;extra_copy_number=0
CM058242.1	Liftoff	exon	45710309	45710397	.	-	.	ID=exon-NM_001362978.1-18;Parent=rna-NM_001362978.1;Dbxref=GeneID:227801,GenBank:NM_001362978.1,MGI:MGI:2442794;gbkey=mRNA;gene=Dennd1a;product=DENN domain containing 1A%2C transcript variant 4;transcript_id=NM_001362978.1;extra_copy_number=0
CM058242.1	Liftoff	exon	45738171	45738302	.	-	.	ID=exon-NM_001362978.1-17;Parent=rna-NM_001362978.1;Dbxref=GeneID:227801,GenBank:NM_001362978.1,MGI:MGI:2442794;gbkey=mRNA;gene=Dennd1a;product=DENN domain containing 1A%2C transcript variant 4;transcript_id=NM_001362978.1;extra_copy_number=0
CM058242.1	Liftoff	exon	45745790	45745846	.	-	.	ID=exon-NM_001362978.1-16;Parent=rna-NM_001362978.1;Dbxref=GeneID:227801,GenBank:NM_001362978.1,MGI:MGI:2442794;gbkey=mRNA;gene=Dennd1a;product=DENN domain containing 1A%2C transcript variant 4;transcript_id=NM_001362978.1;extra_copy_number=0
CM058242.1	Liftoff	exon	45747387	45747458	.	-	.	ID=exon-NM_001362978.1-15;Parent=rna-NM_001362978.1;Dbxref=GeneID:227801,GenBank:NM_001362978.1,MGI:MGI:2442794;gbkey=mRNA;gene=Dennd1a;product=DENN domain containing 1A%2C transcript variant 4;transcript_id=NM_001362978.1;extra_copy_number=0
CM058242.1	Liftoff	exon	45749510	45749550	.	-	.	ID=exon-NM_001362978.1-14;Parent=rna-NM_001362978.1;Dbxref=GeneID:227801,GenBank:NM_001362978.1,MGI:MGI:2442794;gbkey=mRNA;gene=Dennd1a;product=DENN domain containing 1A%2C transcript variant 4;transcript_id=NM_001362978.1;extra_copy_number=0
CM058242.1	Liftoff	exon	45751412	45751499	.	-	.	ID=exon-NM_001362978.1-13;Parent=rna-NM_001362978.1;Dbxref=GeneID:227801,GenBank:NM_001362978.1,MGI:MGI:2442794;gbkey=mRNA;gene=Dennd1a;product=DENN domain containing 1A%2C transcript variant 4;transcript_id=NM_001362978.1;extra_copy_number=0
CM058242.1	Liftoff	exon	45751762	45751866	.	-	.	ID=exon-NM_001362978.1-12;Parent=rna-NM_001362978.1;Dbxref=GeneID:227801,GenBank:NM_001362978.1,MGI:MGI:2442794;gbkey=mRNA;gene=Dennd1a;product=DENN domain containing 1A%2C transcript variant 4;transcript_id=NM_001362978.1;extra_copy_number=0
CM058242.1	Liftoff	exon	45830016	45830141	.	-	.	ID=exon-NM_001362978.1-11;Parent=rna-NM_001362978.1;Dbxref=GeneID:227801,GenBank:NM_001362978.1,MGI:MGI:2442794;gbkey=mRNA;gene=Dennd1a;product=DENN domain containing 1A%2C transcript variant 4;transcript_id=NM_001362978.1;extra_copy_number=0
CM058242.1	Liftoff	exon	45855042	45855143	.	-	.	ID=exon-NM_001362978.1-10;Parent=rna-NM_001362978.1;Dbxref=GeneID:227801,GenBank:NM_001362978.1,MGI:MGI:2442794;gbkey=mRNA;gene=Dennd1a;product=DENN domain containing 1A%2C transcript variant 4;transcript_id=NM_001362978.1;extra_copy_number=0
CM058242.1	Liftoff	exon	45876463	45876508	.	-	.	ID=exon-NM_001362978.1-9;Parent=rna-NM_001362978.1;Dbxref=GeneID:227801,GenBank:NM_001362978.1,MGI:MGI:2442794;gbkey=mRNA;gene=Dennd1a;product=DENN domain containing 1A%2C transcript variant 4;transcript_id=NM_001362978.1;extra_copy_number=0
CM058242.1	Liftoff	exon	45896772	45896872	.	-	.	ID=exon-NM_001362978.1-8;Parent=rna-NM_001362978.1;Dbxref=GeneID:227801,GenBank:NM_001362978.1,MGI:MGI:2442794;gbkey=mRNA;gene=Dennd1a;product=DENN domain containing 1A%2C transcript variant 4;transcript_id=NM_001362978.1;extra_copy_number=0
CM058242.1	Liftoff	exon	45914806	45914916	.	-	.	ID=exon-NM_001362978.1-7;Parent=rna-NM_001362978.1;Dbxref=GeneID:227801,GenBank:NM_001362978.1,MGI:MGI:2442794;gbkey=mRNA;gene=Dennd1a;product=DENN domain containing 1A%2C transcript variant 4;transcript_id=NM_001362978.1;extra_copy_number=0
CM058242.1	Liftoff	exon	45932604	45932657	.	-	.	ID=exon-NM_001362978.1-6;Parent=rna-NM_001362978.1;Dbxref=GeneID:227801,GenBank:NM_001362978.1,MGI:MGI:2442794;gbkey=mRNA;gene=Dennd1a;product=DENN domain containing 1A%2C transcript variant 4;transcript_id=NM_001362978.1;extra_copy_number=0
CM058242.1	Liftoff	exon	45936791	45936871	.	-	.	ID=exon-NM_001362978.1-5;Parent=rna-NM_001362978.1;Dbxref=GeneID:227801,GenBank:NM_001362978.1,MGI:MGI:2442794;gbkey=mRNA;gene=Dennd1a;product=DENN domain containing 1A%2C transcript variant 4;transcript_id=NM_001362978.1;extra_copy_number=0
CM058242.1	Liftoff	exon	45942177	45942246	.	-	.	ID=exon-NM_001362978.1-4;Parent=rna-NM_001362978.1;Dbxref=GeneID:227801,GenBank:NM_001362978.1,MGI:MGI:2442794;gbkey=mRNA;gene=Dennd1a;product=DENN domain containing 1A%2C transcript variant 4;transcript_id=NM_001362978.1;extra_copy_number=0
CM058242.1	Liftoff	exon	46053275	46053318	.	-	.	ID=exon-NM_001362978.1-3;Parent=rna-NM_001362978.1;Dbxref=GeneID:227801,GenBank:NM_001362978.1,MGI:MGI:2442794;gbkey=mRNA;gene=Dennd1a;product=DENN domain containing 1A%2C transcript variant 4;transcript_id=NM_001362978.1;extra_copy_number=0
CM058242.1	Liftoff	exon	46136890	46136960	.	-	.	ID=exon-NM_001362978.1-2;Parent=rna-NM_001362978.1;Dbxref=GeneID:227801,GenBank:NM_001362978.1,MGI:MGI:2442794;gbkey=mRNA;gene=Dennd1a;product=DENN domain containing 1A%2C transcript variant 4;transcript_id=NM_001362978.1;extra_copy_number=0
CM058242.1	Liftoff	exon	46180603	46180874	.	-	.	ID=exon-NM_001362978.1-1;Parent=rna-NM_001362978.1;Dbxref=GeneID:227801,GenBank:NM_001362978.1,MGI:MGI:2442794;gbkey=mRNA;gene=Dennd1a;product=DENN domain containing 1A%2C transcript variant 4;transcript_id=NM_001362978.1;extra_copy_number=0
CM058242.1	Liftoff	CDS	45693421	45694635	.	-	.	ID=cds-NP_001349907.1;Parent=rna-NM_001362978.1;Dbxref=GeneID:227801,GenBank:NP_001349907.1,MGI:MGI:2442794;Name=NP_001349907.1;Note=isoform 4 precursor is encoded by transcript variant 4;gbkey=CDS;gene=Dennd1a;product=DENN domain-containing protein 1A isoform 4 precursor;protein_id=NP_001349907.1;extra_copy_number=0
CM058242.1	Liftoff	CDS	45695400	45695658	.	-	.	ID=cds-NP_001349907.1;Parent=rna-NM_001362978.1;Dbxref=GeneID:227801,GenBank:NP_001349907.1,MGI:MGI:2442794;Name=NP_001349907.1;Note=isoform 4 precursor is encoded by transcript variant 4;gbkey=CDS;gene=Dennd1a;product=DENN domain-containing protein 1A isoform 4 precursor;protein_id=NP_001349907.1;extra_copy_number=0
CM058242.1	Liftoff	CDS	45710309	45710397	.	-	.	ID=cds-NP_001349907.1;Parent=rna-NM_001362978.1;Dbxref=GeneID:227801,GenBank:NP_001349907.1,MGI:MGI:2442794;Name=NP_001349907.1;Note=isoform 4 precursor is encoded by transcript variant 4;gbkey=CDS;gene=Dennd1a;product=DENN domain-containing protein 1A isoform 4 precursor;protein_id=NP_001349907.1;extra_copy_number=0
CM058242.1	Liftoff	CDS	45738171	45738302	.	-	.	ID=cds-NP_001349907.1;Parent=rna-NM_001362978.1;Dbxref=GeneID:227801,GenBank:NP_001349907.1,MGI:MGI:2442794;Name=NP_001349907.1;Note=isoform 4 precursor is encoded by transcript variant 4;gbkey=CDS;gene=Dennd1a;product=DENN domain-containing protein 1A isoform 4 precursor;protein_id=NP_001349907.1;extra_copy_number=0
CM058242.1	Liftoff	CDS	45745790	45745846	.	-	.	ID=cds-NP_001349907.1;Parent=rna-NM_001362978.1;Dbxref=GeneID:227801,GenBank:NP_001349907.1,MGI:MGI:2442794;Name=NP_001349907.1;Note=isoform 4 precursor is encoded by transcript variant 4;gbkey=CDS;gene=Dennd1a;product=DENN domain-containing protein 1A isoform 4 precursor;protein_id=NP_001349907.1;extra_copy_number=0
CM058242.1	Liftoff	CDS	45747387	45747458	.	-	.	ID=cds-NP_001349907.1;Parent=rna-NM_001362978.1;Dbxref=GeneID:227801,GenBank:NP_001349907.1,MGI:MGI:2442794;Name=NP_001349907.1;Note=isoform 4 precursor is encoded by transcript variant 4;gbkey=CDS;gene=Dennd1a;product=DENN domain-containing protein 1A isoform 4 precursor;protein_id=NP_001349907.1;extra_copy_number=0
CM058242.1	Liftoff	CDS	45749510	45749550	.	-	.	ID=cds-NP_001349907.1;Parent=rna-NM_001362978.1;Dbxref=GeneID:227801,GenBank:NP_001349907.1,MGI:MGI:2442794;Name=NP_001349907.1;Note=isoform 4 precursor is encoded by transcript variant 4;gbkey=CDS;gene=Dennd1a;product=DENN domain-containing protein 1A isoform 4 precursor;protein_id=NP_001349907.1;extra_copy_number=0
CM058242.1	Liftoff	CDS	45751412	45751499	.	-	.	ID=cds-NP_001349907.1;Parent=rna-NM_001362978.1;Dbxref=GeneID:227801,GenBank:NP_001349907.1,MGI:MGI:2442794;Name=NP_001349907.1;Note=isoform 4 precursor is encoded by transcript variant 4;gbkey=CDS;gene=Dennd1a;product=DENN domain-containing protein 1A isoform 4 precursor;protein_id=NP_001349907.1;extra_copy_number=0
CM058242.1	Liftoff	CDS	45751762	45751866	.	-	.	ID=cds-NP_001349907.1;Parent=rna-NM_001362978.1;Dbxref=GeneID:227801,GenBank:NP_001349907.1,MGI:MGI:2442794;Name=NP_001349907.1;Note=isoform 4 precursor is encoded by transcript variant 4;gbkey=CDS;gene=Dennd1a;product=DENN domain-containing protein 1A isoform 4 precursor;protein_id=NP_001349907.1;extra_copy_number=0
CM058242.1	Liftoff	CDS	45830016	45830141	.	-	.	ID=cds-NP_001349907.1;Parent=rna-NM_001362978.1;Dbxref=GeneID:227801,GenBank:NP_001349907.1,MGI:MGI:2442794;Name=NP_001349907.1;Note=isoform 4 precursor is encoded by transcript variant 4;gbkey=CDS;gene=Dennd1a;product=DENN domain-containing protein 1A isoform 4 precursor;protein_id=NP_001349907.1;extra_copy_number=0
CM058242.1	Liftoff	CDS	45855042	45855143	.	-	.	ID=cds-NP_001349907.1;Parent=rna-NM_001362978.1;Dbxref=GeneID:227801,GenBank:NP_001349907.1,MGI:MGI:2442794;Name=NP_001349907.1;Note=isoform 4 precursor is encoded by transcript variant 4;gbkey=CDS;gene=Dennd1a;product=DENN domain-containing protein 1A isoform 4 precursor;protein_id=NP_001349907.1;extra_copy_number=0
CM058242.1	Liftoff	CDS	45876463	45876508	.	-	.	ID=cds-NP_001349907.1;Parent=rna-NM_001362978.1;Dbxref=GeneID:227801,GenBank:NP_001349907.1,MGI:MGI:2442794;Name=NP_001349907.1;Note=isoform 4 precursor is encoded by transcript variant 4;gbkey=CDS;gene=Dennd1a;product=DENN domain-containing protein 1A isoform 4 precursor;protein_id=NP_001349907.1;extra_copy_number=0
CM058242.1	Liftoff	CDS	45896772	45896872	.	-	.	ID=cds-NP_001349907.1;Parent=rna-NM_001362978.1;Dbxref=GeneID:227801,GenBank:NP_001349907.1,MGI:MGI:2442794;Name=NP_001349907.1;Note=isoform 4 precursor is encoded by transcript variant 4;gbkey=CDS;gene=Dennd1a;product=DENN domain-containing protein 1A isoform 4 precursor;protein_id=NP_001349907.1;extra_copy_number=0
CM058242.1	Liftoff	CDS	45914806	45914916	.	-	.	ID=cds-NP_001349907.1;Parent=rna-NM_001362978.1;Dbxref=GeneID:227801,GenBank:NP_001349907.1,MGI:MGI:2442794;Name=NP_001349907.1;Note=isoform 4 precursor is encoded by transcript variant 4;gbkey=CDS;gene=Dennd1a;product=DENN domain-containing protein 1A isoform 4 precursor;protein_id=NP_001349907.1;extra_copy_number=0
CM058242.1	Liftoff	CDS	45932604	45932657	.	-	.	ID=cds-NP_001349907.1;Parent=rna-NM_001362978.1;Dbxref=GeneID:227801,GenBank:NP_001349907.1,MGI:MGI:2442794;Name=NP_001349907.1;Note=isoform 4 precursor is encoded by transcript variant 4;gbkey=CDS;gene=Dennd1a;product=DENN domain-containing protein 1A isoform 4 precursor;protein_id=NP_001349907.1;extra_copy_number=0
CM058242.1	Liftoff	CDS	45936791	45936871	.	-	.	ID=cds-NP_001349907.1;Parent=rna-NM_001362978.1;Dbxref=GeneID:227801,GenBank:NP_001349907.1,MGI:MGI:2442794;Name=NP_001349907.1;Note=isoform 4 precursor is encoded by transcript variant 4;gbkey=CDS;gene=Dennd1a;product=DENN domain-containing protein 1A isoform 4 precursor;protein_id=NP_001349907.1;extra_copy_number=0
CM058242.1	Liftoff	CDS	45942177	45942246	.	-	.	ID=cds-NP_001349907.1;Parent=rna-NM_001362978.1;Dbxref=GeneID:227801,GenBank:NP_001349907.1,MGI:MGI:2442794;Name=NP_001349907.1;Note=isoform 4 precursor is encoded by transcript variant 4;gbkey=CDS;gene=Dennd1a;product=DENN domain-containing protein 1A isoform 4 precursor;protein_id=NP_001349907.1;extra_copy_number=0
CM058242.1	Liftoff	CDS	46053275	46053318	.	-	.	ID=cds-NP_001349907.1;Parent=rna-NM_001362978.1;Dbxref=GeneID:227801,GenBank:NP_001349907.1,MGI:MGI:2442794;Name=NP_001349907.1;Note=isoform 4 precursor is encoded by transcript variant 4;gbkey=CDS;gene=Dennd1a;product=DENN domain-containing protein 1A isoform 4 precursor;protein_id=NP_001349907.1;extra_copy_number=0
CM058242.1	Liftoff	CDS	46136890	46136931	.	-	.	ID=cds-NP_001349907.1;Parent=rna-NM_001362978.1;Dbxref=GeneID:227801,GenBank:NP_001349907.1,MGI:MGI:2442794;Name=NP_001349907.1;Note=isoform 4 precursor is encoded by transcript variant 4;gbkey=CDS;gene=Dennd1a;product=DENN domain-containing protein 1A isoform 4 precursor;protein_id=NP_001349907.1;extra_copy_number=0
CM058242.1	Liftoff	mRNA	45692375	46180874	.	-	.	ID=rna-NM_146122.3;Parent=gene-Dennd1a;Dbxref=GeneID:227801,GenBank:NM_146122.3,MGI:MGI:2442794;Name=NM_146122.3;gbkey=mRNA;gene=Dennd1a;product=DENN domain containing 1A%2C transcript variant 2;transcript_id=NM_146122.3;matches_ref_protein=True;valid_ORF=True;extra_copy_number=0
CM058242.1	Liftoff	exon	45692375	45694635	.	-	.	ID=exon-NM_146122.3-22;Parent=rna-NM_146122.3;Dbxref=GeneID:227801,GenBank:NM_146122.3,MGI:MGI:2442794;gbkey=mRNA;gene=Dennd1a;product=DENN domain containing 1A%2C transcript variant 2;transcript_id=NM_146122.3;extra_copy_number=0
CM058242.1	Liftoff	exon	45695400	45695658	.	-	.	ID=exon-NM_146122.3-21;Parent=rna-NM_146122.3;Dbxref=GeneID:227801,GenBank:NM_146122.3,MGI:MGI:2442794;gbkey=mRNA;gene=Dennd1a;product=DENN domain containing 1A%2C transcript variant 2;transcript_id=NM_146122.3;extra_copy_number=0
CM058242.1	Liftoff	exon	45710309	45710397	.	-	.	ID=exon-NM_146122.3-20;Parent=rna-NM_146122.3;Dbxref=GeneID:227801,GenBank:NM_146122.3,MGI:MGI:2442794;gbkey=mRNA;gene=Dennd1a;product=DENN domain containing 1A%2C transcript variant 2;transcript_id=NM_146122.3;extra_copy_number=0
CM058242.1	Liftoff	exon	45738171	45738302	.	-	.	ID=exon-NM_146122.3-19;Parent=rna-NM_146122.3;Dbxref=GeneID:227801,GenBank:NM_146122.3,MGI:MGI:2442794;gbkey=mRNA;gene=Dennd1a;product=DENN domain containing 1A%2C transcript variant 2;transcript_id=NM_146122.3;extra_copy_number=0
CM058242.1	Liftoff	exon	45745790	45745846	.	-	.	ID=exon-NM_146122.3-18;Parent=rna-NM_146122.3;Dbxref=GeneID:227801,GenBank:NM_146122.3,MGI:MGI:2442794;gbkey=mRNA;gene=Dennd1a;product=DENN domain containing 1A%2C transcript variant 2;transcript_id=NM_146122.3;extra_copy_number=0
CM058242.1	Liftoff	exon	45747387	45747458	.	-	.	ID=exon-NM_146122.3-17;Parent=rna-NM_146122.3;Dbxref=GeneID:227801,GenBank:NM_146122.3,MGI:MGI:2442794;gbkey=mRNA;gene=Dennd1a;product=DENN domain containing 1A%2C transcript variant 2;transcript_id=NM_146122.3;extra_copy_number=0
CM058242.1	Liftoff	exon	45749510	45749550	.	-	.	ID=exon-NM_146122.3-16;Parent=rna-NM_146122.3;Dbxref=GeneID:227801,GenBank:NM_146122.3,MGI:MGI:2442794;gbkey=mRNA;gene=Dennd1a;product=DENN domain containing 1A%2C transcript variant 2;transcript_id=NM_146122.3;extra_copy_number=0
CM058242.1	Liftoff	exon	45751412	45751499	.	-	.	ID=exon-NM_146122.3-15;Parent=rna-NM_146122.3;Dbxref=GeneID:227801,GenBank:NM_146122.3,MGI:MGI:2442794;gbkey=mRNA;gene=Dennd1a;product=DENN domain containing 1A%2C transcript variant 2;transcript_id=NM_146122.3;extra_copy_number=0
CM058242.1	Liftoff	exon	45751762	45751866	.	-	.	ID=exon-NM_146122.3-14;Parent=rna-NM_146122.3;Dbxref=GeneID:227801,GenBank:NM_146122.3,MGI:MGI:2442794;gbkey=mRNA;gene=Dennd1a;product=DENN domain containing 1A%2C transcript variant 2;transcript_id=NM_146122.3;extra_copy_number=0
CM058242.1	Liftoff	exon	45830016	45830141	.	-	.	ID=exon-NM_146122.3-13;Parent=rna-NM_146122.3;Dbxref=GeneID:227801,GenBank:NM_146122.3,MGI:MGI:2442794;gbkey=mRNA;gene=Dennd1a;product=DENN domain containing 1A%2C transcript variant 2;transcript_id=NM_146122.3;extra_copy_number=0
CM058242.1	Liftoff	exon	45855042	45855143	.	-	.	ID=exon-NM_146122.3-12;Parent=rna-NM_146122.3;Dbxref=GeneID:227801,GenBank:NM_146122.3,MGI:MGI:2442794;gbkey=mRNA;gene=Dennd1a;product=DENN domain containing 1A%2C transcript variant 2;transcript_id=NM_146122.3;extra_copy_number=0
CM058242.1	Liftoff	exon	45876463	45876508	.	-	.	ID=exon-NM_146122.3-11;Parent=rna-NM_146122.3;Dbxref=GeneID:227801,GenBank:NM_146122.3,MGI:MGI:2442794;gbkey=mRNA;gene=Dennd1a;product=DENN domain containing 1A%2C transcript variant 2;transcript_id=NM_146122.3;extra_copy_number=0
CM058242.1	Liftoff	exon	45896772	45896872	.	-	.	ID=exon-NM_146122.3-10;Parent=rna-NM_146122.3;Dbxref=GeneID:227801,GenBank:NM_146122.3,MGI:MGI:2442794;gbkey=mRNA;gene=Dennd1a;product=DENN domain containing 1A%2C transcript variant 2;transcript_id=NM_146122.3;extra_copy_number=0
CM058242.1	Liftoff	exon	45914806	45914916	.	-	.	ID=exon-NM_146122.3-9;Parent=rna-NM_146122.3;Dbxref=GeneID:227801,GenBank:NM_146122.3,MGI:MGI:2442794;gbkey=mRNA;gene=Dennd1a;product=DENN domain containing 1A%2C transcript variant 2;transcript_id=NM_146122.3;extra_copy_number=0
CM058242.1	Liftoff	exon	45932604	45932657	.	-	.	ID=exon-NM_146122.3-8;Parent=rna-NM_146122.3;Dbxref=GeneID:227801,GenBank:NM_146122.3,MGI:MGI:2442794;gbkey=mRNA;gene=Dennd1a;product=DENN domain containing 1A%2C transcript variant 2;transcript_id=NM_146122.3;extra_copy_number=0
CM058242.1	Liftoff	exon	45936791	45936871	.	-	.	ID=exon-NM_146122.3-7;Parent=rna-NM_146122.3;Dbxref=GeneID:227801,GenBank:NM_146122.3,MGI:MGI:2442794;gbkey=mRNA;gene=Dennd1a;product=DENN domain containing 1A%2C transcript variant 2;transcript_id=NM_146122.3;extra_copy_number=0
CM058242.1	Liftoff	exon	45942177	45942246	.	-	.	ID=exon-NM_146122.3-6;Parent=rna-NM_146122.3;Dbxref=GeneID:227801,GenBank:NM_146122.3,MGI:MGI:2442794;gbkey=mRNA;gene=Dennd1a;product=DENN domain containing 1A%2C transcript variant 2;transcript_id=NM_146122.3;extra_copy_number=0
CM058242.1	Liftoff	exon	46019993	46020112	.	-	.	ID=exon-NM_146122.3-5;Parent=rna-NM_146122.3;Dbxref=GeneID:227801,GenBank:NM_146122.3,MGI:MGI:2442794;gbkey=mRNA;gene=Dennd1a;product=DENN domain containing 1A%2C transcript variant 2;transcript_id=NM_146122.3;extra_copy_number=0
CM058242.1	Liftoff	exon	46030390	46030439	.	-	.	ID=exon-NM_146122.3-4;Parent=rna-NM_146122.3;Dbxref=GeneID:227801,GenBank:NM_146122.3,MGI:MGI:2442794;gbkey=mRNA;gene=Dennd1a;product=DENN domain containing 1A%2C transcript variant 2;transcript_id=NM_146122.3;extra_copy_number=0
CM058242.1	Liftoff	exon	46053275	46053318	.	-	.	ID=exon-NM_146122.3-3;Parent=rna-NM_146122.3;Dbxref=GeneID:227801,GenBank:NM_146122.3,MGI:MGI:2442794;gbkey=mRNA;gene=Dennd1a;product=DENN domain containing 1A%2C transcript variant 2;transcript_id=NM_146122.3;extra_copy_number=0
CM058242.1	Liftoff	exon	46136890	46136960	.	-	.	ID=exon-NM_146122.3-2;Parent=rna-NM_146122.3;Dbxref=GeneID:227801,GenBank:NM_146122.3,MGI:MGI:2442794;gbkey=mRNA;gene=Dennd1a;product=DENN domain containing 1A%2C transcript variant 2;transcript_id=NM_146122.3;extra_copy_number=0
CM058242.1	Liftoff	exon	46180603	46180874	.	-	.	ID=exon-NM_146122.3-1;Parent=rna-NM_146122.3;Dbxref=GeneID:227801,GenBank:NM_146122.3,MGI:MGI:2442794;gbkey=mRNA;gene=Dennd1a;product=DENN domain containing 1A%2C transcript variant 2;transcript_id=NM_146122.3;extra_copy_number=0
CM058242.1	Liftoff	CDS	45693421	45694635	.	-	.	ID=cds-NP_666234.3;Parent=rna-NM_146122.3;Dbxref=CCDS:CCDS16007.1,GeneID:227801,GenBank:NP_666234.3,MGI:MGI:2442794;Name=NP_666234.3;Note=isoform 2 is encoded by transcript variant 2;gbkey=CDS;gene=Dennd1a;product=DENN domain-containing protein 1A isoform 2;protein_id=NP_666234.3;extra_copy_number=0
CM058242.1	Liftoff	CDS	45695400	45695658	.	-	.	ID=cds-NP_666234.3;Parent=rna-NM_146122.3;Dbxref=CCDS:CCDS16007.1,GeneID:227801,GenBank:NP_666234.3,MGI:MGI:2442794;Name=NP_666234.3;Note=isoform 2 is encoded by transcript variant 2;gbkey=CDS;gene=Dennd1a;product=DENN domain-containing protein 1A isoform 2;protein_id=NP_666234.3;extra_copy_number=0
CM058242.1	Liftoff	CDS	45710309	45710397	.	-	.	ID=cds-NP_666234.3;Parent=rna-NM_146122.3;Dbxref=CCDS:CCDS16007.1,GeneID:227801,GenBank:NP_666234.3,MGI:MGI:2442794;Name=NP_666234.3;Note=isoform 2 is encoded by transcript variant 2;gbkey=CDS;gene=Dennd1a;product=DENN domain-containing protein 1A isoform 2;protein_id=NP_666234.3;extra_copy_number=0
CM058242.1	Liftoff	CDS	45738171	45738302	.	-	.	ID=cds-NP_666234.3;Parent=rna-NM_146122.3;Dbxref=CCDS:CCDS16007.1,GeneID:227801,GenBank:NP_666234.3,MGI:MGI:2442794;Name=NP_666234.3;Note=isoform 2 is encoded by transcript variant 2;gbkey=CDS;gene=Dennd1a;product=DENN domain-containing protein 1A isoform 2;protein_id=NP_666234.3;extra_copy_number=0
CM058242.1	Liftoff	CDS	45745790	45745846	.	-	.	ID=cds-NP_666234.3;Parent=rna-NM_146122.3;Dbxref=CCDS:CCDS16007.1,GeneID:227801,GenBank:NP_666234.3,MGI:MGI:2442794;Name=NP_666234.3;Note=isoform 2 is encoded by transcript variant 2;gbkey=CDS;gene=Dennd1a;product=DENN domain-containing protein 1A isoform 2;protein_id=NP_666234.3;extra_copy_number=0
CM058242.1	Liftoff	CDS	45747387	45747458	.	-	.	ID=cds-NP_666234.3;Parent=rna-NM_146122.3;Dbxref=CCDS:CCDS16007.1,GeneID:227801,GenBank:NP_666234.3,MGI:MGI:2442794;Name=NP_666234.3;Note=isoform 2 is encoded by transcript variant 2;gbkey=CDS;gene=Dennd1a;product=DENN domain-containing protein 1A isoform 2;protein_id=NP_666234.3;extra_copy_number=0
CM058242.1	Liftoff	CDS	45749510	45749550	.	-	.	ID=cds-NP_666234.3;Parent=rna-NM_146122.3;Dbxref=CCDS:CCDS16007.1,GeneID:227801,GenBank:NP_666234.3,MGI:MGI:2442794;Name=NP_666234.3;Note=isoform 2 is encoded by transcript variant 2;gbkey=CDS;gene=Dennd1a;product=DENN domain-containing protein 1A isoform 2;protein_id=NP_666234.3;extra_copy_number=0
CM058242.1	Liftoff	CDS	45751412	45751499	.	-	.	ID=cds-NP_666234.3;Parent=rna-NM_146122.3;Dbxref=CCDS:CCDS16007.1,GeneID:227801,GenBank:NP_666234.3,MGI:MGI:2442794;Name=NP_666234.3;Note=isoform 2 is encoded by transcript variant 2;gbkey=CDS;gene=Dennd1a;product=DENN domain-containing protein 1A isoform 2;protein_id=NP_666234.3;extra_copy_number=0
CM058242.1	Liftoff	CDS	45751762	45751866	.	-	.	ID=cds-NP_666234.3;Parent=rna-NM_146122.3;Dbxref=CCDS:CCDS16007.1,GeneID:227801,GenBank:NP_666234.3,MGI:MGI:2442794;Name=NP_666234.3;Note=isoform 2 is encoded by transcript variant 2;gbkey=CDS;gene=Dennd1a;product=DENN domain-containing protein 1A isoform 2;protein_id=NP_666234.3;extra_copy_number=0
CM058242.1	Liftoff	CDS	45830016	45830141	.	-	.	ID=cds-NP_666234.3;Parent=rna-NM_146122.3;Dbxref=CCDS:CCDS16007.1,GeneID:227801,GenBank:NP_666234.3,MGI:MGI:2442794;Name=NP_666234.3;Note=isoform 2 is encoded by transcript variant 2;gbkey=CDS;gene=Dennd1a;product=DENN domain-containing protein 1A isoform 2;protein_id=NP_666234.3;extra_copy_number=0
CM058242.1	Liftoff	CDS	45855042	45855143	.	-	.	ID=cds-NP_666234.3;Parent=rna-NM_146122.3;Dbxref=CCDS:CCDS16007.1,GeneID:227801,GenBank:NP_666234.3,MGI:MGI:2442794;Name=NP_666234.3;Note=isoform 2 is encoded by transcript variant 2;gbkey=CDS;gene=Dennd1a;product=DENN domain-containing protein 1A isoform 2;protein_id=NP_666234.3;extra_copy_number=0
CM058242.1	Liftoff	CDS	45876463	45876508	.	-	.	ID=cds-NP_666234.3;Parent=rna-NM_146122.3;Dbxref=CCDS:CCDS16007.1,GeneID:227801,GenBank:NP_666234.3,MGI:MGI:2442794;Name=NP_666234.3;Note=isoform 2 is encoded by transcript variant 2;gbkey=CDS;gene=Dennd1a;product=DENN domain-containing protein 1A isoform 2;protein_id=NP_666234.3;extra_copy_number=0
CM058242.1	Liftoff	CDS	45896772	45896872	.	-	.	ID=cds-NP_666234.3;Parent=rna-NM_146122.3;Dbxref=CCDS:CCDS16007.1,GeneID:227801,GenBank:NP_666234.3,MGI:MGI:2442794;Name=NP_666234.3;Note=isoform 2 is encoded by transcript variant 2;gbkey=CDS;gene=Dennd1a;product=DENN domain-containing protein 1A isoform 2;protein_id=NP_666234.3;extra_copy_number=0
CM058242.1	Liftoff	CDS	45914806	45914916	.	-	.	ID=cds-NP_666234.3;Parent=rna-NM_146122.3;Dbxref=CCDS:CCDS16007.1,GeneID:227801,GenBank:NP_666234.3,MGI:MGI:2442794;Name=NP_666234.3;Note=isoform 2 is encoded by transcript variant 2;gbkey=CDS;gene=Dennd1a;product=DENN domain-containing protein 1A isoform 2;protein_id=NP_666234.3;extra_copy_number=0
CM058242.1	Liftoff	CDS	45932604	45932657	.	-	.	ID=cds-NP_666234.3;Parent=rna-NM_146122.3;Dbxref=CCDS:CCDS16007.1,GeneID:227801,GenBank:NP_666234.3,MGI:MGI:2442794;Name=NP_666234.3;Note=isoform 2 is encoded by transcript variant 2;gbkey=CDS;gene=Dennd1a;product=DENN domain-containing protein 1A isoform 2;protein_id=NP_666234.3;extra_copy_number=0
CM058242.1	Liftoff	CDS	45936791	45936871	.	-	.	ID=cds-NP_666234.3;Parent=rna-NM_146122.3;Dbxref=CCDS:CCDS16007.1,GeneID:227801,GenBank:NP_666234.3,MGI:MGI:2442794;Name=NP_666234.3;Note=isoform 2 is encoded by transcript variant 2;gbkey=CDS;gene=Dennd1a;product=DENN domain-containing protein 1A isoform 2;protein_id=NP_666234.3;extra_copy_number=0
CM058242.1	Liftoff	CDS	45942177	45942246	.	-	.	ID=cds-NP_666234.3;Parent=rna-NM_146122.3;Dbxref=CCDS:CCDS16007.1,GeneID:227801,GenBank:NP_666234.3,MGI:MGI:2442794;Name=NP_666234.3;Note=isoform 2 is encoded by transcript variant 2;gbkey=CDS;gene=Dennd1a;product=DENN domain-containing protein 1A isoform 2;protein_id=NP_666234.3;extra_copy_number=0
CM058242.1	Liftoff	CDS	46019993	46020112	.	-	.	ID=cds-NP_666234.3;Parent=rna-NM_146122.3;Dbxref=CCDS:CCDS16007.1,GeneID:227801,GenBank:NP_666234.3,MGI:MGI:2442794;Name=NP_666234.3;Note=isoform 2 is encoded by transcript variant 2;gbkey=CDS;gene=Dennd1a;product=DENN domain-containing protein 1A isoform 2;protein_id=NP_666234.3;extra_copy_number=0
CM058242.1	Liftoff	CDS	46030390	46030439	.	-	.	ID=cds-NP_666234.3;Parent=rna-NM_146122.3;Dbxref=CCDS:CCDS16007.1,GeneID:227801,GenBank:NP_666234.3,MGI:MGI:2442794;Name=NP_666234.3;Note=isoform 2 is encoded by transcript variant 2;gbkey=CDS;gene=Dennd1a;product=DENN domain-containing protein 1A isoform 2;protein_id=NP_666234.3;extra_copy_number=0
CM058242.1	Liftoff	CDS	46053275	46053318	.	-	.	ID=cds-NP_666234.3;Parent=rna-NM_146122.3;Dbxref=CCDS:CCDS16007.1,GeneID:227801,GenBank:NP_666234.3,MGI:MGI:2442794;Name=NP_666234.3;Note=isoform 2 is encoded by transcript variant 2;gbkey=CDS;gene=Dennd1a;product=DENN domain-containing protein 1A isoform 2;protein_id=NP_666234.3;extra_copy_number=0
CM058242.1	Liftoff	CDS	46136890	46136960	.	-	.	ID=cds-NP_666234.3;Parent=rna-NM_146122.3;Dbxref=CCDS:CCDS16007.1,GeneID:227801,GenBank:NP_666234.3,MGI:MGI:2442794;Name=NP_666234.3;Note=isoform 2 is encoded by transcript variant 2;gbkey=CDS;gene=Dennd1a;product=DENN domain-containing protein 1A isoform 2;protein_id=NP_666234.3;extra_copy_number=0
CM058242.1	Liftoff	CDS	46180603	46180619	.	-	.	ID=cds-NP_666234.3;Parent=rna-NM_146122.3;Dbxref=CCDS:CCDS16007.1,GeneID:227801,GenBank:NP_666234.3,MGI:MGI:2442794;Name=NP_666234.3;Note=isoform 2 is encoded by transcript variant 2;gbkey=CDS;gene=Dennd1a;product=DENN domain-containing protein 1A isoform 2;protein_id=NP_666234.3;extra_copy_number=0
CM058242.1	Liftoff	mRNA	45692376	46180871	.	-	.	ID=rna-XM_030250097.2;Parent=gene-Dennd1a;Dbxref=GeneID:227801,GenBank:XM_030250097.2,MGI:MGI:2442794;Name=XM_030250097.2;gbkey=mRNA;gene=Dennd1a;model_evidence=Supporting evidence includes similarity to: 7 mRNAs%2C 13 ESTs%2C 697 long SRA reads%2C and 100%25 coverage of the annotated genomic feature by RNAseq alignments%2C including 35 samples with support for all annotated introns;product=DENN domain containing 1A%2C transcript variant X23;transcript_id=XM_030250097.2;matches_ref_protein=True;valid_ORF=True;extra_copy_number=0
CM058242.1	Liftoff	exon	45692376	45694635	.	-	.	ID=exon-XM_030250097.2-21;Parent=rna-XM_030250097.2;Dbxref=GeneID:227801,GenBank:XM_030250097.2,MGI:MGI:2442794;gbkey=mRNA;gene=Dennd1a;product=DENN domain containing 1A%2C transcript variant X23;transcript_id=XM_030250097.2;extra_copy_number=0
CM058242.1	Liftoff	exon	45695400	45695658	.	-	.	ID=exon-XM_030250097.2-20;Parent=rna-XM_030250097.2;Dbxref=GeneID:227801,GenBank:XM_030250097.2,MGI:MGI:2442794;gbkey=mRNA;gene=Dennd1a;product=DENN domain containing 1A%2C transcript variant X23;transcript_id=XM_030250097.2;extra_copy_number=0
CM058242.1	Liftoff	exon	45710309	45710397	.	-	.	ID=exon-XM_030250097.2-19;Parent=rna-XM_030250097.2;Dbxref=GeneID:227801,GenBank:XM_030250097.2,MGI:MGI:2442794;gbkey=mRNA;gene=Dennd1a;product=DENN domain containing 1A%2C transcript variant X23;transcript_id=XM_030250097.2;extra_copy_number=0
CM058242.1	Liftoff	exon	45738171	45738302	.	-	.	ID=exon-XM_030250097.2-18;Parent=rna-XM_030250097.2;Dbxref=GeneID:227801,GenBank:XM_030250097.2,MGI:MGI:2442794;gbkey=mRNA;gene=Dennd1a;product=DENN domain containing 1A%2C transcript variant X23;transcript_id=XM_030250097.2;extra_copy_number=0
CM058242.1	Liftoff	exon	45745790	45745846	.	-	.	ID=exon-XM_030250097.2-17;Parent=rna-XM_030250097.2;Dbxref=GeneID:227801,GenBank:XM_030250097.2,MGI:MGI:2442794;gbkey=mRNA;gene=Dennd1a;product=DENN domain containing 1A%2C transcript variant X23;transcript_id=XM_030250097.2;extra_copy_number=0
CM058242.1	Liftoff	exon	45747387	45747458	.	-	.	ID=exon-XM_030250097.2-16;Parent=rna-XM_030250097.2;Dbxref=GeneID:227801,GenBank:XM_030250097.2,MGI:MGI:2442794;gbkey=mRNA;gene=Dennd1a;product=DENN domain containing 1A%2C transcript variant X23;transcript_id=XM_030250097.2;extra_copy_number=0
CM058242.1	Liftoff	exon	45749510	45749550	.	-	.	ID=exon-XM_030250097.2-15;Parent=rna-XM_030250097.2;Dbxref=GeneID:227801,GenBank:XM_030250097.2,MGI:MGI:2442794;gbkey=mRNA;gene=Dennd1a;product=DENN domain containing 1A%2C transcript variant X23;transcript_id=XM_030250097.2;extra_copy_number=0
CM058242.1	Liftoff	exon	45751412	45751499	.	-	.	ID=exon-XM_030250097.2-14;Parent=rna-XM_030250097.2;Dbxref=GeneID:227801,GenBank:XM_030250097.2,MGI:MGI:2442794;gbkey=mRNA;gene=Dennd1a;product=DENN domain containing 1A%2C transcript variant X23;transcript_id=XM_030250097.2;extra_copy_number=0
CM058242.1	Liftoff	exon	45751762	45751866	.	-	.	ID=exon-XM_030250097.2-13;Parent=rna-XM_030250097.2;Dbxref=GeneID:227801,GenBank:XM_030250097.2,MGI:MGI:2442794;gbkey=mRNA;gene=Dennd1a;product=DENN domain containing 1A%2C transcript variant X23;transcript_id=XM_030250097.2;extra_copy_number=0
CM058242.1	Liftoff	exon	45830016	45830141	.	-	.	ID=exon-XM_030250097.2-12;Parent=rna-XM_030250097.2;Dbxref=GeneID:227801,GenBank:XM_030250097.2,MGI:MGI:2442794;gbkey=mRNA;gene=Dennd1a;product=DENN domain containing 1A%2C transcript variant X23;transcript_id=XM_030250097.2;extra_copy_number=0
CM058242.1	Liftoff	exon	45855042	45855143	.	-	.	ID=exon-XM_030250097.2-11;Parent=rna-XM_030250097.2;Dbxref=GeneID:227801,GenBank:XM_030250097.2,MGI:MGI:2442794;gbkey=mRNA;gene=Dennd1a;product=DENN domain containing 1A%2C transcript variant X23;transcript_id=XM_030250097.2;extra_copy_number=0
CM058242.1	Liftoff	exon	45896772	45896872	.	-	.	ID=exon-XM_030250097.2-10;Parent=rna-XM_030250097.2;Dbxref=GeneID:227801,GenBank:XM_030250097.2,MGI:MGI:2442794;gbkey=mRNA;gene=Dennd1a;product=DENN domain containing 1A%2C transcript variant X23;transcript_id=XM_030250097.2;extra_copy_number=0
CM058242.1	Liftoff	exon	45914806	45914916	.	-	.	ID=exon-XM_030250097.2-9;Parent=rna-XM_030250097.2;Dbxref=GeneID:227801,GenBank:XM_030250097.2,MGI:MGI:2442794;gbkey=mRNA;gene=Dennd1a;product=DENN domain containing 1A%2C transcript variant X23;transcript_id=XM_030250097.2;extra_copy_number=0
CM058242.1	Liftoff	exon	45932604	45932657	.	-	.	ID=exon-XM_030250097.2-8;Parent=rna-XM_030250097.2;Dbxref=GeneID:227801,GenBank:XM_030250097.2,MGI:MGI:2442794;gbkey=mRNA;gene=Dennd1a;product=DENN domain containing 1A%2C transcript variant X23;transcript_id=XM_030250097.2;extra_copy_number=0
CM058242.1	Liftoff	exon	45936791	45936871	.	-	.	ID=exon-XM_030250097.2-7;Parent=rna-XM_030250097.2;Dbxref=GeneID:227801,GenBank:XM_030250097.2,MGI:MGI:2442794;gbkey=mRNA;gene=Dennd1a;product=DENN domain containing 1A%2C transcript variant X23;transcript_id=XM_030250097.2;extra_copy_number=0
CM058242.1	Liftoff	exon	45942177	45942246	.	-	.	ID=exon-XM_030250097.2-6;Parent=rna-XM_030250097.2;Dbxref=GeneID:227801,GenBank:XM_030250097.2,MGI:MGI:2442794;gbkey=mRNA;gene=Dennd1a;product=DENN domain containing 1A%2C transcript variant X23;transcript_id=XM_030250097.2;extra_copy_number=0
CM058242.1	Liftoff	exon	46019993	46020112	.	-	.	ID=exon-XM_030250097.2-5;Parent=rna-XM_030250097.2;Dbxref=GeneID:227801,GenBank:XM_030250097.2,MGI:MGI:2442794;gbkey=mRNA;gene=Dennd1a;product=DENN domain containing 1A%2C transcript variant X23;transcript_id=XM_030250097.2;extra_copy_number=0
CM058242.1	Liftoff	exon	46030390	46030439	.	-	.	ID=exon-XM_030250097.2-4;Parent=rna-XM_030250097.2;Dbxref=GeneID:227801,GenBank:XM_030250097.2,MGI:MGI:2442794;gbkey=mRNA;gene=Dennd1a;product=DENN domain containing 1A%2C transcript variant X23;transcript_id=XM_030250097.2;extra_copy_number=0
CM058242.1	Liftoff	exon	46053275	46053318	.	-	.	ID=exon-XM_030250097.2-3;Parent=rna-XM_030250097.2;Dbxref=GeneID:227801,GenBank:XM_030250097.2,MGI:MGI:2442794;gbkey=mRNA;gene=Dennd1a;product=DENN domain containing 1A%2C transcript variant X23;transcript_id=XM_030250097.2;extra_copy_number=0
CM058242.1	Liftoff	exon	46136890	46136960	.	-	.	ID=exon-XM_030250097.2-2;Parent=rna-XM_030250097.2;Dbxref=GeneID:227801,GenBank:XM_030250097.2,MGI:MGI:2442794;gbkey=mRNA;gene=Dennd1a;product=DENN domain containing 1A%2C transcript variant X23;transcript_id=XM_030250097.2;extra_copy_number=0
CM058242.1	Liftoff	exon	46180603	46180871	.	-	.	ID=exon-XM_030250097.2-1;Parent=rna-XM_030250097.2;Dbxref=GeneID:227801,GenBank:XM_030250097.2,MGI:MGI:2442794;gbkey=mRNA;gene=Dennd1a;product=DENN domain containing 1A%2C transcript variant X23;transcript_id=XM_030250097.2;extra_copy_number=0
CM058242.1	Liftoff	CDS	45693421	45694635	.	-	.	ID=cds-XP_030105957.1;Parent=rna-XM_030250097.2;Dbxref=GeneID:227801,GenBank:XP_030105957.1,MGI:MGI:2442794;Name=XP_030105957.1;gbkey=CDS;gene=Dennd1a;product=DENN domain-containing protein 1A isoform X18;protein_id=XP_030105957.1;extra_copy_number=0
CM058242.1	Liftoff	CDS	45695400	45695658	.	-	.	ID=cds-XP_030105957.1;Parent=rna-XM_030250097.2;Dbxref=GeneID:227801,GenBank:XP_030105957.1,MGI:MGI:2442794;Name=XP_030105957.1;gbkey=CDS;gene=Dennd1a;product=DENN domain-containing protein 1A isoform X18;protein_id=XP_030105957.1;extra_copy_number=0
CM058242.1	Liftoff	CDS	45710309	45710397	.	-	.	ID=cds-XP_030105957.1;Parent=rna-XM_030250097.2;Dbxref=GeneID:227801,GenBank:XP_030105957.1,MGI:MGI:2442794;Name=XP_030105957.1;gbkey=CDS;gene=Dennd1a;product=DENN domain-containing protein 1A isoform X18;protein_id=XP_030105957.1;extra_copy_number=0
CM058242.1	Liftoff	CDS	45738171	45738302	.	-	.	ID=cds-XP_030105957.1;Parent=rna-XM_030250097.2;Dbxref=GeneID:227801,GenBank:XP_030105957.1,MGI:MGI:2442794;Name=XP_030105957.1;gbkey=CDS;gene=Dennd1a;product=DENN domain-containing protein 1A isoform X18;protein_id=XP_030105957.1;extra_copy_number=0
CM058242.1	Liftoff	CDS	45745790	45745846	.	-	.	ID=cds-XP_030105957.1;Parent=rna-XM_030250097.2;Dbxref=GeneID:227801,GenBank:XP_030105957.1,MGI:MGI:2442794;Name=XP_030105957.1;gbkey=CDS;gene=Dennd1a;product=DENN domain-containing protein 1A isoform X18;protein_id=XP_030105957.1;extra_copy_number=0
CM058242.1	Liftoff	CDS	45747387	45747458	.	-	.	ID=cds-XP_030105957.1;Parent=rna-XM_030250097.2;Dbxref=GeneID:227801,GenBank:XP_030105957.1,MGI:MGI:2442794;Name=XP_030105957.1;gbkey=CDS;gene=Dennd1a;product=DENN domain-containing protein 1A isoform X18;protein_id=XP_030105957.1;extra_copy_number=0
CM058242.1	Liftoff	CDS	45749510	45749550	.	-	.	ID=cds-XP_030105957.1;Parent=rna-XM_030250097.2;Dbxref=GeneID:227801,GenBank:XP_030105957.1,MGI:MGI:2442794;Name=XP_030105957.1;gbkey=CDS;gene=Dennd1a;product=DENN domain-containing protein 1A isoform X18;protein_id=XP_030105957.1;extra_copy_number=0
CM058242.1	Liftoff	CDS	45751412	45751499	.	-	.	ID=cds-XP_030105957.1;Parent=rna-XM_030250097.2;Dbxref=GeneID:227801,GenBank:XP_030105957.1,MGI:MGI:2442794;Name=XP_030105957.1;gbkey=CDS;gene=Dennd1a;product=DENN domain-containing protein 1A isoform X18;protein_id=XP_030105957.1;extra_copy_number=0
CM058242.1	Liftoff	CDS	45751762	45751866	.	-	.	ID=cds-XP_030105957.1;Parent=rna-XM_030250097.2;Dbxref=GeneID:227801,GenBank:XP_030105957.1,MGI:MGI:2442794;Name=XP_030105957.1;gbkey=CDS;gene=Dennd1a;product=DENN domain-containing protein 1A isoform X18;protein_id=XP_030105957.1;extra_copy_number=0
CM058242.1	Liftoff	CDS	45830016	45830141	.	-	.	ID=cds-XP_030105957.1;Parent=rna-XM_030250097.2;Dbxref=GeneID:227801,GenBank:XP_030105957.1,MGI:MGI:2442794;Name=XP_030105957.1;gbkey=CDS;gene=Dennd1a;product=DENN domain-containing protein 1A isoform X18;protein_id=XP_030105957.1;extra_copy_number=0
CM058242.1	Liftoff	CDS	45855042	45855131	.	-	.	ID=cds-XP_030105957.1;Parent=rna-XM_030250097.2;Dbxref=GeneID:227801,GenBank:XP_030105957.1,MGI:MGI:2442794;Name=XP_030105957.1;gbkey=CDS;gene=Dennd1a;product=DENN domain-containing protein 1A isoform X18;protein_id=XP_030105957.1;extra_copy_number=0
CM058242.1	Liftoff	mRNA	45692376	46180736	.	-	.	ID=rna-XM_036160931.1;Parent=gene-Dennd1a;Dbxref=GeneID:227801,GenBank:XM_036160931.1,MGI:MGI:2442794;Name=XM_036160931.1;gbkey=mRNA;gene=Dennd1a;model_evidence=Supporting evidence includes similarity to: 6 mRNAs%2C 12 ESTs%2C 735 long SRA reads%2C and 99%25 coverage of the annotated genomic feature by RNAseq alignments%2C including 7 samples with support for all annotated introns;product=DENN domain containing 1A%2C transcript variant X14;transcript_id=XM_036160931.1;matches_ref_protein=True;valid_ORF=True;extra_copy_number=0
CM058242.1	Liftoff	exon	45692376	45694635	.	-	.	ID=exon-XM_036160931.1-24;Parent=rna-XM_036160931.1;Dbxref=GeneID:227801,GenBank:XM_036160931.1,MGI:MGI:2442794;gbkey=mRNA;gene=Dennd1a;product=DENN domain containing 1A%2C transcript variant X14;transcript_id=XM_036160931.1;extra_copy_number=0
CM058242.1	Liftoff	exon	45695400	45695658	.	-	.	ID=exon-XM_036160931.1-23;Parent=rna-XM_036160931.1;Dbxref=GeneID:227801,GenBank:XM_036160931.1,MGI:MGI:2442794;gbkey=mRNA;gene=Dennd1a;product=DENN domain containing 1A%2C transcript variant X14;transcript_id=XM_036160931.1;extra_copy_number=0
CM058242.1	Liftoff	exon	45698457	45698585	.	-	.	ID=exon-XM_036160931.1-22;Parent=rna-XM_036160931.1;Dbxref=GeneID:227801,GenBank:XM_036160931.1,MGI:MGI:2442794;gbkey=mRNA;gene=Dennd1a;product=DENN domain containing 1A%2C transcript variant X14;transcript_id=XM_036160931.1;extra_copy_number=0
CM058242.1	Liftoff	exon	45710309	45710397	.	-	.	ID=exon-XM_036160931.1-21;Parent=rna-XM_036160931.1;Dbxref=GeneID:227801,GenBank:XM_036160931.1,MGI:MGI:2442794;gbkey=mRNA;gene=Dennd1a;product=DENN domain containing 1A%2C transcript variant X14;transcript_id=XM_036160931.1;extra_copy_number=0
CM058242.1	Liftoff	exon	45738171	45738302	.	-	.	ID=exon-XM_036160931.1-20;Parent=rna-XM_036160931.1;Dbxref=GeneID:227801,GenBank:XM_036160931.1,MGI:MGI:2442794;gbkey=mRNA;gene=Dennd1a;product=DENN domain containing 1A%2C transcript variant X14;transcript_id=XM_036160931.1;extra_copy_number=0
CM058242.1	Liftoff	exon	45745790	45745846	.	-	.	ID=exon-XM_036160931.1-19;Parent=rna-XM_036160931.1;Dbxref=GeneID:227801,GenBank:XM_036160931.1,MGI:MGI:2442794;gbkey=mRNA;gene=Dennd1a;product=DENN domain containing 1A%2C transcript variant X14;transcript_id=XM_036160931.1;extra_copy_number=0
CM058242.1	Liftoff	exon	45747387	45747458	.	-	.	ID=exon-XM_036160931.1-18;Parent=rna-XM_036160931.1;Dbxref=GeneID:227801,GenBank:XM_036160931.1,MGI:MGI:2442794;gbkey=mRNA;gene=Dennd1a;product=DENN domain containing 1A%2C transcript variant X14;transcript_id=XM_036160931.1;extra_copy_number=0
CM058242.1	Liftoff	exon	45749510	45749550	.	-	.	ID=exon-XM_036160931.1-17;Parent=rna-XM_036160931.1;Dbxref=GeneID:227801,GenBank:XM_036160931.1,MGI:MGI:2442794;gbkey=mRNA;gene=Dennd1a;product=DENN domain containing 1A%2C transcript variant X14;transcript_id=XM_036160931.1;extra_copy_number=0
CM058242.1	Liftoff	exon	45751412	45751499	.	-	.	ID=exon-XM_036160931.1-16;Parent=rna-XM_036160931.1;Dbxref=GeneID:227801,GenBank:XM_036160931.1,MGI:MGI:2442794;gbkey=mRNA;gene=Dennd1a;product=DENN domain containing 1A%2C transcript variant X14;transcript_id=XM_036160931.1;extra_copy_number=0
CM058242.1	Liftoff	exon	45751762	45751866	.	-	.	ID=exon-XM_036160931.1-15;Parent=rna-XM_036160931.1;Dbxref=GeneID:227801,GenBank:XM_036160931.1,MGI:MGI:2442794;gbkey=mRNA;gene=Dennd1a;product=DENN domain containing 1A%2C transcript variant X14;transcript_id=XM_036160931.1;extra_copy_number=0
CM058242.1	Liftoff	exon	45830016	45830141	.	-	.	ID=exon-XM_036160931.1-14;Parent=rna-XM_036160931.1;Dbxref=GeneID:227801,GenBank:XM_036160931.1,MGI:MGI:2442794;gbkey=mRNA;gene=Dennd1a;product=DENN domain containing 1A%2C transcript variant X14;transcript_id=XM_036160931.1;extra_copy_number=0
CM058242.1	Liftoff	exon	45855042	45855143	.	-	.	ID=exon-XM_036160931.1-13;Parent=rna-XM_036160931.1;Dbxref=GeneID:227801,GenBank:XM_036160931.1,MGI:MGI:2442794;gbkey=mRNA;gene=Dennd1a;product=DENN domain containing 1A%2C transcript variant X14;transcript_id=XM_036160931.1;extra_copy_number=0
CM058242.1	Liftoff	exon	45876463	45876508	.	-	.	ID=exon-XM_036160931.1-12;Parent=rna-XM_036160931.1;Dbxref=GeneID:227801,GenBank:XM_036160931.1,MGI:MGI:2442794;gbkey=mRNA;gene=Dennd1a;product=DENN domain containing 1A%2C transcript variant X14;transcript_id=XM_036160931.1;extra_copy_number=0
CM058242.1	Liftoff	exon	45896772	45896872	.	-	.	ID=exon-XM_036160931.1-11;Parent=rna-XM_036160931.1;Dbxref=GeneID:227801,GenBank:XM_036160931.1,MGI:MGI:2442794;gbkey=mRNA;gene=Dennd1a;product=DENN domain containing 1A%2C transcript variant X14;transcript_id=XM_036160931.1;extra_copy_number=0
CM058242.1	Liftoff	exon	45914806	45914916	.	-	.	ID=exon-XM_036160931.1-10;Parent=rna-XM_036160931.1;Dbxref=GeneID:227801,GenBank:XM_036160931.1,MGI:MGI:2442794;gbkey=mRNA;gene=Dennd1a;product=DENN domain containing 1A%2C transcript variant X14;transcript_id=XM_036160931.1;extra_copy_number=0
CM058242.1	Liftoff	exon	45932604	45932657	.	-	.	ID=exon-XM_036160931.1-9;Parent=rna-XM_036160931.1;Dbxref=GeneID:227801,GenBank:XM_036160931.1,MGI:MGI:2442794;gbkey=mRNA;gene=Dennd1a;product=DENN domain containing 1A%2C transcript variant X14;transcript_id=XM_036160931.1;extra_copy_number=0
CM058242.1	Liftoff	exon	45936791	45936871	.	-	.	ID=exon-XM_036160931.1-8;Parent=rna-XM_036160931.1;Dbxref=GeneID:227801,GenBank:XM_036160931.1,MGI:MGI:2442794;gbkey=mRNA;gene=Dennd1a;product=DENN domain containing 1A%2C transcript variant X14;transcript_id=XM_036160931.1;extra_copy_number=0
CM058242.1	Liftoff	exon	45942177	45942246	.	-	.	ID=exon-XM_036160931.1-7;Parent=rna-XM_036160931.1;Dbxref=GeneID:227801,GenBank:XM_036160931.1,MGI:MGI:2442794;gbkey=mRNA;gene=Dennd1a;product=DENN domain containing 1A%2C transcript variant X14;transcript_id=XM_036160931.1;extra_copy_number=0
CM058242.1	Liftoff	exon	46019993	46020112	.	-	.	ID=exon-XM_036160931.1-6;Parent=rna-XM_036160931.1;Dbxref=GeneID:227801,GenBank:XM_036160931.1,MGI:MGI:2442794;gbkey=mRNA;gene=Dennd1a;product=DENN domain containing 1A%2C transcript variant X14;transcript_id=XM_036160931.1;extra_copy_number=0
CM058242.1	Liftoff	exon	46030390	46030439	.	-	.	ID=exon-XM_036160931.1-5;Parent=rna-XM_036160931.1;Dbxref=GeneID:227801,GenBank:XM_036160931.1,MGI:MGI:2442794;gbkey=mRNA;gene=Dennd1a;product=DENN domain containing 1A%2C transcript variant X14;transcript_id=XM_036160931.1;extra_copy_number=0
CM058242.1	Liftoff	exon	46031937	46032001	.	-	.	ID=exon-XM_036160931.1-4;Parent=rna-XM_036160931.1;Dbxref=GeneID:227801,GenBank:XM_036160931.1,MGI:MGI:2442794;gbkey=mRNA;gene=Dennd1a;product=DENN domain containing 1A%2C transcript variant X14;transcript_id=XM_036160931.1;extra_copy_number=0
CM058242.1	Liftoff	exon	46053275	46053318	.	-	.	ID=exon-XM_036160931.1-3;Parent=rna-XM_036160931.1;Dbxref=GeneID:227801,GenBank:XM_036160931.1,MGI:MGI:2442794;gbkey=mRNA;gene=Dennd1a;product=DENN domain containing 1A%2C transcript variant X14;transcript_id=XM_036160931.1;extra_copy_number=0
CM058242.1	Liftoff	exon	46136890	46136960	.	-	.	ID=exon-XM_036160931.1-2;Parent=rna-XM_036160931.1;Dbxref=GeneID:227801,GenBank:XM_036160931.1,MGI:MGI:2442794;gbkey=mRNA;gene=Dennd1a;product=DENN domain containing 1A%2C transcript variant X14;transcript_id=XM_036160931.1;extra_copy_number=0
CM058242.1	Liftoff	exon	46180603	46180736	.	-	.	ID=exon-XM_036160931.1-1;Parent=rna-XM_036160931.1;Dbxref=GeneID:227801,GenBank:XM_036160931.1,MGI:MGI:2442794;gbkey=mRNA;gene=Dennd1a;product=DENN domain containing 1A%2C transcript variant X14;transcript_id=XM_036160931.1;extra_copy_number=0
CM058242.1	Liftoff	CDS	45693421	45694635	.	-	.	ID=cds-XP_036016824.1;Parent=rna-XM_036160931.1;Dbxref=GeneID:227801,GenBank:XP_036016824.1,MGI:MGI:2442794;Name=XP_036016824.1;gbkey=CDS;gene=Dennd1a;product=DENN domain-containing protein 1A isoform X14;protein_id=XP_036016824.1;extra_copy_number=0
CM058242.1	Liftoff	CDS	45695400	45695658	.	-	.	ID=cds-XP_036016824.1;Parent=rna-XM_036160931.1;Dbxref=GeneID:227801,GenBank:XP_036016824.1,MGI:MGI:2442794;Name=XP_036016824.1;gbkey=CDS;gene=Dennd1a;product=DENN domain-containing protein 1A isoform X14;protein_id=XP_036016824.1;extra_copy_number=0
CM058242.1	Liftoff	CDS	45698457	45698585	.	-	.	ID=cds-XP_036016824.1;Parent=rna-XM_036160931.1;Dbxref=GeneID:227801,GenBank:XP_036016824.1,MGI:MGI:2442794;Name=XP_036016824.1;gbkey=CDS;gene=Dennd1a;product=DENN domain-containing protein 1A isoform X14;protein_id=XP_036016824.1;extra_copy_number=0
CM058242.1	Liftoff	CDS	45710309	45710397	.	-	.	ID=cds-XP_036016824.1;Parent=rna-XM_036160931.1;Dbxref=GeneID:227801,GenBank:XP_036016824.1,MGI:MGI:2442794;Name=XP_036016824.1;gbkey=CDS;gene=Dennd1a;product=DENN domain-containing protein 1A isoform X14;protein_id=XP_036016824.1;extra_copy_number=0
CM058242.1	Liftoff	CDS	45738171	45738302	.	-	.	ID=cds-XP_036016824.1;Parent=rna-XM_036160931.1;Dbxref=GeneID:227801,GenBank:XP_036016824.1,MGI:MGI:2442794;Name=XP_036016824.1;gbkey=CDS;gene=Dennd1a;product=DENN domain-containing protein 1A isoform X14;protein_id=XP_036016824.1;extra_copy_number=0
CM058242.1	Liftoff	CDS	45745790	45745846	.	-	.	ID=cds-XP_036016824.1;Parent=rna-XM_036160931.1;Dbxref=GeneID:227801,GenBank:XP_036016824.1,MGI:MGI:2442794;Name=XP_036016824.1;gbkey=CDS;gene=Dennd1a;product=DENN domain-containing protein 1A isoform X14;protein_id=XP_036016824.1;extra_copy_number=0
CM058242.1	Liftoff	CDS	45747387	45747458	.	-	.	ID=cds-XP_036016824.1;Parent=rna-XM_036160931.1;Dbxref=GeneID:227801,GenBank:XP_036016824.1,MGI:MGI:2442794;Name=XP_036016824.1;gbkey=CDS;gene=Dennd1a;product=DENN domain-containing protein 1A isoform X14;protein_id=XP_036016824.1;extra_copy_number=0
CM058242.1	Liftoff	CDS	45749510	45749550	.	-	.	ID=cds-XP_036016824.1;Parent=rna-XM_036160931.1;Dbxref=GeneID:227801,GenBank:XP_036016824.1,MGI:MGI:2442794;Name=XP_036016824.1;gbkey=CDS;gene=Dennd1a;product=DENN domain-containing protein 1A isoform X14;protein_id=XP_036016824.1;extra_copy_number=0
CM058242.1	Liftoff	CDS	45751412	45751499	.	-	.	ID=cds-XP_036016824.1;Parent=rna-XM_036160931.1;Dbxref=GeneID:227801,GenBank:XP_036016824.1,MGI:MGI:2442794;Name=XP_036016824.1;gbkey=CDS;gene=Dennd1a;product=DENN domain-containing protein 1A isoform X14;protein_id=XP_036016824.1;extra_copy_number=0
CM058242.1	Liftoff	CDS	45751762	45751866	.	-	.	ID=cds-XP_036016824.1;Parent=rna-XM_036160931.1;Dbxref=GeneID:227801,GenBank:XP_036016824.1,MGI:MGI:2442794;Name=XP_036016824.1;gbkey=CDS;gene=Dennd1a;product=DENN domain-containing protein 1A isoform X14;protein_id=XP_036016824.1;extra_copy_number=0
CM058242.1	Liftoff	CDS	45830016	45830141	.	-	.	ID=cds-XP_036016824.1;Parent=rna-XM_036160931.1;Dbxref=GeneID:227801,GenBank:XP_036016824.1,MGI:MGI:2442794;Name=XP_036016824.1;gbkey=CDS;gene=Dennd1a;product=DENN domain-containing protein 1A isoform X14;protein_id=XP_036016824.1;extra_copy_number=0
CM058242.1	Liftoff	CDS	45855042	45855143	.	-	.	ID=cds-XP_036016824.1;Parent=rna-XM_036160931.1;Dbxref=GeneID:227801,GenBank:XP_036016824.1,MGI:MGI:2442794;Name=XP_036016824.1;gbkey=CDS;gene=Dennd1a;product=DENN domain-containing protein 1A isoform X14;protein_id=XP_036016824.1;extra_copy_number=0
CM058242.1	Liftoff	CDS	45876463	45876508	.	-	.	ID=cds-XP_036016824.1;Parent=rna-XM_036160931.1;Dbxref=GeneID:227801,GenBank:XP_036016824.1,MGI:MGI:2442794;Name=XP_036016824.1;gbkey=CDS;gene=Dennd1a;product=DENN domain-containing protein 1A isoform X14;protein_id=XP_036016824.1;extra_copy_number=0
CM058242.1	Liftoff	CDS	45896772	45896872	.	-	.	ID=cds-XP_036016824.1;Parent=rna-XM_036160931.1;Dbxref=GeneID:227801,GenBank:XP_036016824.1,MGI:MGI:2442794;Name=XP_036016824.1;gbkey=CDS;gene=Dennd1a;product=DENN domain-containing protein 1A isoform X14;protein_id=XP_036016824.1;extra_copy_number=0
CM058242.1	Liftoff	CDS	45914806	45914874	.	-	.	ID=cds-XP_036016824.1;Parent=rna-XM_036160931.1;Dbxref=GeneID:227801,GenBank:XP_036016824.1,MGI:MGI:2442794;Name=XP_036016824.1;gbkey=CDS;gene=Dennd1a;product=DENN domain-containing protein 1A isoform X14;protein_id=XP_036016824.1;extra_copy_number=0
CM058242.1	Liftoff	mRNA	45692376	46180723	.	-	.	ID=rna-XM_036160933.1;Parent=gene-Dennd1a;Dbxref=GeneID:227801,GenBank:XM_036160933.1,MGI:MGI:2442794;Name=XM_036160933.1;gbkey=mRNA;gene=Dennd1a;model_evidence=Supporting evidence includes similarity to: 6 mRNAs%2C 11 ESTs%2C 733 long SRA reads%2C and 100%25 coverage of the annotated genomic feature by RNAseq alignments%2C including 18 samples with support for all annotated introns;product=DENN domain containing 1A%2C transcript variant X15;transcript_id=XM_036160933.1;matches_ref_protein=True;valid_ORF=True;extra_copy_number=0
CM058242.1	Liftoff	exon	45692376	45694635	.	-	.	ID=exon-XM_036160933.1-24;Parent=rna-XM_036160933.1;Dbxref=GeneID:227801,GenBank:XM_036160933.1,MGI:MGI:2442794;gbkey=mRNA;gene=Dennd1a;product=DENN domain containing 1A%2C transcript variant X15;transcript_id=XM_036160933.1;extra_copy_number=0
CM058242.1	Liftoff	exon	45695400	45695658	.	-	.	ID=exon-XM_036160933.1-23;Parent=rna-XM_036160933.1;Dbxref=GeneID:227801,GenBank:XM_036160933.1,MGI:MGI:2442794;gbkey=mRNA;gene=Dennd1a;product=DENN domain containing 1A%2C transcript variant X15;transcript_id=XM_036160933.1;extra_copy_number=0
CM058242.1	Liftoff	exon	45698457	45698585	.	-	.	ID=exon-XM_036160933.1-22;Parent=rna-XM_036160933.1;Dbxref=GeneID:227801,GenBank:XM_036160933.1,MGI:MGI:2442794;gbkey=mRNA;gene=Dennd1a;product=DENN domain containing 1A%2C transcript variant X15;transcript_id=XM_036160933.1;extra_copy_number=0
CM058242.1	Liftoff	exon	45710309	45710397	.	-	.	ID=exon-XM_036160933.1-21;Parent=rna-XM_036160933.1;Dbxref=GeneID:227801,GenBank:XM_036160933.1,MGI:MGI:2442794;gbkey=mRNA;gene=Dennd1a;product=DENN domain containing 1A%2C transcript variant X15;transcript_id=XM_036160933.1;extra_copy_number=0
CM058242.1	Liftoff	exon	45738171	45738302	.	-	.	ID=exon-XM_036160933.1-20;Parent=rna-XM_036160933.1;Dbxref=GeneID:227801,GenBank:XM_036160933.1,MGI:MGI:2442794;gbkey=mRNA;gene=Dennd1a;product=DENN domain containing 1A%2C transcript variant X15;transcript_id=XM_036160933.1;extra_copy_number=0
CM058242.1	Liftoff	exon	45745790	45745846	.	-	.	ID=exon-XM_036160933.1-19;Parent=rna-XM_036160933.1;Dbxref=GeneID:227801,GenBank:XM_036160933.1,MGI:MGI:2442794;gbkey=mRNA;gene=Dennd1a;product=DENN domain containing 1A%2C transcript variant X15;transcript_id=XM_036160933.1;extra_copy_number=0
CM058242.1	Liftoff	exon	45747387	45747458	.	-	.	ID=exon-XM_036160933.1-18;Parent=rna-XM_036160933.1;Dbxref=GeneID:227801,GenBank:XM_036160933.1,MGI:MGI:2442794;gbkey=mRNA;gene=Dennd1a;product=DENN domain containing 1A%2C transcript variant X15;transcript_id=XM_036160933.1;extra_copy_number=0
CM058242.1	Liftoff	exon	45749510	45749550	.	-	.	ID=exon-XM_036160933.1-17;Parent=rna-XM_036160933.1;Dbxref=GeneID:227801,GenBank:XM_036160933.1,MGI:MGI:2442794;gbkey=mRNA;gene=Dennd1a;product=DENN domain containing 1A%2C transcript variant X15;transcript_id=XM_036160933.1;extra_copy_number=0
CM058242.1	Liftoff	exon	45751412	45751499	.	-	.	ID=exon-XM_036160933.1-16;Parent=rna-XM_036160933.1;Dbxref=GeneID:227801,GenBank:XM_036160933.1,MGI:MGI:2442794;gbkey=mRNA;gene=Dennd1a;product=DENN domain containing 1A%2C transcript variant X15;transcript_id=XM_036160933.1;extra_copy_number=0
CM058242.1	Liftoff	exon	45751762	45751866	.	-	.	ID=exon-XM_036160933.1-15;Parent=rna-XM_036160933.1;Dbxref=GeneID:227801,GenBank:XM_036160933.1,MGI:MGI:2442794;gbkey=mRNA;gene=Dennd1a;product=DENN domain containing 1A%2C transcript variant X15;transcript_id=XM_036160933.1;extra_copy_number=0
CM058242.1	Liftoff	exon	45830016	45830141	.	-	.	ID=exon-XM_036160933.1-14;Parent=rna-XM_036160933.1;Dbxref=GeneID:227801,GenBank:XM_036160933.1,MGI:MGI:2442794;gbkey=mRNA;gene=Dennd1a;product=DENN domain containing 1A%2C transcript variant X15;transcript_id=XM_036160933.1;extra_copy_number=0
CM058242.1	Liftoff	exon	45855042	45855143	.	-	.	ID=exon-XM_036160933.1-13;Parent=rna-XM_036160933.1;Dbxref=GeneID:227801,GenBank:XM_036160933.1,MGI:MGI:2442794;gbkey=mRNA;gene=Dennd1a;product=DENN domain containing 1A%2C transcript variant X15;transcript_id=XM_036160933.1;extra_copy_number=0
CM058242.1	Liftoff	exon	45876463	45876508	.	-	.	ID=exon-XM_036160933.1-12;Parent=rna-XM_036160933.1;Dbxref=GeneID:227801,GenBank:XM_036160933.1,MGI:MGI:2442794;gbkey=mRNA;gene=Dennd1a;product=DENN domain containing 1A%2C transcript variant X15;transcript_id=XM_036160933.1;extra_copy_number=0
CM058242.1	Liftoff	exon	45896772	45896872	.	-	.	ID=exon-XM_036160933.1-11;Parent=rna-XM_036160933.1;Dbxref=GeneID:227801,GenBank:XM_036160933.1,MGI:MGI:2442794;gbkey=mRNA;gene=Dennd1a;product=DENN domain containing 1A%2C transcript variant X15;transcript_id=XM_036160933.1;extra_copy_number=0
CM058242.1	Liftoff	exon	45914806	45914916	.	-	.	ID=exon-XM_036160933.1-10;Parent=rna-XM_036160933.1;Dbxref=GeneID:227801,GenBank:XM_036160933.1,MGI:MGI:2442794;gbkey=mRNA;gene=Dennd1a;product=DENN domain containing 1A%2C transcript variant X15;transcript_id=XM_036160933.1;extra_copy_number=0
CM058242.1	Liftoff	exon	45932604	45932657	.	-	.	ID=exon-XM_036160933.1-9;Parent=rna-XM_036160933.1;Dbxref=GeneID:227801,GenBank:XM_036160933.1,MGI:MGI:2442794;gbkey=mRNA;gene=Dennd1a;product=DENN domain containing 1A%2C transcript variant X15;transcript_id=XM_036160933.1;extra_copy_number=0
CM058242.1	Liftoff	exon	45936791	45936871	.	-	.	ID=exon-XM_036160933.1-8;Parent=rna-XM_036160933.1;Dbxref=GeneID:227801,GenBank:XM_036160933.1,MGI:MGI:2442794;gbkey=mRNA;gene=Dennd1a;product=DENN domain containing 1A%2C transcript variant X15;transcript_id=XM_036160933.1;extra_copy_number=0
CM058242.1	Liftoff	exon	45942177	45942246	.	-	.	ID=exon-XM_036160933.1-7;Parent=rna-XM_036160933.1;Dbxref=GeneID:227801,GenBank:XM_036160933.1,MGI:MGI:2442794;gbkey=mRNA;gene=Dennd1a;product=DENN domain containing 1A%2C transcript variant X15;transcript_id=XM_036160933.1;extra_copy_number=0
CM058242.1	Liftoff	exon	46019993	46020112	.	-	.	ID=exon-XM_036160933.1-6;Parent=rna-XM_036160933.1;Dbxref=GeneID:227801,GenBank:XM_036160933.1,MGI:MGI:2442794;gbkey=mRNA;gene=Dennd1a;product=DENN domain containing 1A%2C transcript variant X15;transcript_id=XM_036160933.1;extra_copy_number=0
CM058242.1	Liftoff	exon	46027793	46027907	.	-	.	ID=exon-XM_036160933.1-5;Parent=rna-XM_036160933.1;Dbxref=GeneID:227801,GenBank:XM_036160933.1,MGI:MGI:2442794;gbkey=mRNA;gene=Dennd1a;product=DENN domain containing 1A%2C transcript variant X15;transcript_id=XM_036160933.1;extra_copy_number=0
CM058242.1	Liftoff	exon	46030390	46030439	.	-	.	ID=exon-XM_036160933.1-4;Parent=rna-XM_036160933.1;Dbxref=GeneID:227801,GenBank:XM_036160933.1,MGI:MGI:2442794;gbkey=mRNA;gene=Dennd1a;product=DENN domain containing 1A%2C transcript variant X15;transcript_id=XM_036160933.1;extra_copy_number=0
CM058242.1	Liftoff	exon	46053275	46053318	.	-	.	ID=exon-XM_036160933.1-3;Parent=rna-XM_036160933.1;Dbxref=GeneID:227801,GenBank:XM_036160933.1,MGI:MGI:2442794;gbkey=mRNA;gene=Dennd1a;product=DENN domain containing 1A%2C transcript variant X15;transcript_id=XM_036160933.1;extra_copy_number=0
CM058242.1	Liftoff	exon	46136890	46136960	.	-	.	ID=exon-XM_036160933.1-2;Parent=rna-XM_036160933.1;Dbxref=GeneID:227801,GenBank:XM_036160933.1,MGI:MGI:2442794;gbkey=mRNA;gene=Dennd1a;product=DENN domain containing 1A%2C transcript variant X15;transcript_id=XM_036160933.1;extra_copy_number=0
CM058242.1	Liftoff	exon	46180603	46180723	.	-	.	ID=exon-XM_036160933.1-1;Parent=rna-XM_036160933.1;Dbxref=GeneID:227801,GenBank:XM_036160933.1,MGI:MGI:2442794;gbkey=mRNA;gene=Dennd1a;product=DENN domain containing 1A%2C transcript variant X15;transcript_id=XM_036160933.1;extra_copy_number=0
CM058242.1	Liftoff	CDS	45693421	45694635	.	-	.	ID=cds-XP_036016826.1;Parent=rna-XM_036160933.1;Dbxref=GeneID:227801,GenBank:XP_036016826.1,MGI:MGI:2442794;Name=XP_036016826.1;gbkey=CDS;gene=Dennd1a;product=DENN domain-containing protein 1A isoform X14;protein_id=XP_036016826.1;extra_copy_number=0
CM058242.1	Liftoff	CDS	45695400	45695658	.	-	.	ID=cds-XP_036016826.1;Parent=rna-XM_036160933.1;Dbxref=GeneID:227801,GenBank:XP_036016826.1,MGI:MGI:2442794;Name=XP_036016826.1;gbkey=CDS;gene=Dennd1a;product=DENN domain-containing protein 1A isoform X14;protein_id=XP_036016826.1;extra_copy_number=0
CM058242.1	Liftoff	CDS	45698457	45698585	.	-	.	ID=cds-XP_036016826.1;Parent=rna-XM_036160933.1;Dbxref=GeneID:227801,GenBank:XP_036016826.1,MGI:MGI:2442794;Name=XP_036016826.1;gbkey=CDS;gene=Dennd1a;product=DENN domain-containing protein 1A isoform X14;protein_id=XP_036016826.1;extra_copy_number=0
CM058242.1	Liftoff	CDS	45710309	45710397	.	-	.	ID=cds-XP_036016826.1;Parent=rna-XM_036160933.1;Dbxref=GeneID:227801,GenBank:XP_036016826.1,MGI:MGI:2442794;Name=XP_036016826.1;gbkey=CDS;gene=Dennd1a;product=DENN domain-containing protein 1A isoform X14;protein_id=XP_036016826.1;extra_copy_number=0
CM058242.1	Liftoff	CDS	45738171	45738302	.	-	.	ID=cds-XP_036016826.1;Parent=rna-XM_036160933.1;Dbxref=GeneID:227801,GenBank:XP_036016826.1,MGI:MGI:2442794;Name=XP_036016826.1;gbkey=CDS;gene=Dennd1a;product=DENN domain-containing protein 1A isoform X14;protein_id=XP_036016826.1;extra_copy_number=0
CM058242.1	Liftoff	CDS	45745790	45745846	.	-	.	ID=cds-XP_036016826.1;Parent=rna-XM_036160933.1;Dbxref=GeneID:227801,GenBank:XP_036016826.1,MGI:MGI:2442794;Name=XP_036016826.1;gbkey=CDS;gene=Dennd1a;product=DENN domain-containing protein 1A isoform X14;protein_id=XP_036016826.1;extra_copy_number=0
CM058242.1	Liftoff	CDS	45747387	45747458	.	-	.	ID=cds-XP_036016826.1;Parent=rna-XM_036160933.1;Dbxref=GeneID:227801,GenBank:XP_036016826.1,MGI:MGI:2442794;Name=XP_036016826.1;gbkey=CDS;gene=Dennd1a;product=DENN domain-containing protein 1A isoform X14;protein_id=XP_036016826.1;extra_copy_number=0
CM058242.1	Liftoff	CDS	45749510	45749550	.	-	.	ID=cds-XP_036016826.1;Parent=rna-XM_036160933.1;Dbxref=GeneID:227801,GenBank:XP_036016826.1,MGI:MGI:2442794;Name=XP_036016826.1;gbkey=CDS;gene=Dennd1a;product=DENN domain-containing protein 1A isoform X14;protein_id=XP_036016826.1;extra_copy_number=0
CM058242.1	Liftoff	CDS	45751412	45751499	.	-	.	ID=cds-XP_036016826.1;Parent=rna-XM_036160933.1;Dbxref=GeneID:227801,GenBank:XP_036016826.1,MGI:MGI:2442794;Name=XP_036016826.1;gbkey=CDS;gene=Dennd1a;product=DENN domain-containing protein 1A isoform X14;protein_id=XP_036016826.1;extra_copy_number=0
CM058242.1	Liftoff	CDS	45751762	45751866	.	-	.	ID=cds-XP_036016826.1;Parent=rna-XM_036160933.1;Dbxref=GeneID:227801,GenBank:XP_036016826.1,MGI:MGI:2442794;Name=XP_036016826.1;gbkey=CDS;gene=Dennd1a;product=DENN domain-containing protein 1A isoform X14;protein_id=XP_036016826.1;extra_copy_number=0
CM058242.1	Liftoff	CDS	45830016	45830141	.	-	.	ID=cds-XP_036016826.1;Parent=rna-XM_036160933.1;Dbxref=GeneID:227801,GenBank:XP_036016826.1,MGI:MGI:2442794;Name=XP_036016826.1;gbkey=CDS;gene=Dennd1a;product=DENN domain-containing protein 1A isoform X14;protein_id=XP_036016826.1;extra_copy_number=0
CM058242.1	Liftoff	CDS	45855042	45855143	.	-	.	ID=cds-XP_036016826.1;Parent=rna-XM_036160933.1;Dbxref=GeneID:227801,GenBank:XP_036016826.1,MGI:MGI:2442794;Name=XP_036016826.1;gbkey=CDS;gene=Dennd1a;product=DENN domain-containing protein 1A isoform X14;protein_id=XP_036016826.1;extra_copy_number=0
CM058242.1	Liftoff	CDS	45876463	45876508	.	-	.	ID=cds-XP_036016826.1;Parent=rna-XM_036160933.1;Dbxref=GeneID:227801,GenBank:XP_036016826.1,MGI:MGI:2442794;Name=XP_036016826.1;gbkey=CDS;gene=Dennd1a;product=DENN domain-containing protein 1A isoform X14;protein_id=XP_036016826.1;extra_copy_number=0
CM058242.1	Liftoff	CDS	45896772	45896872	.	-	.	ID=cds-XP_036016826.1;Parent=rna-XM_036160933.1;Dbxref=GeneID:227801,GenBank:XP_036016826.1,MGI:MGI:2442794;Name=XP_036016826.1;gbkey=CDS;gene=Dennd1a;product=DENN domain-containing protein 1A isoform X14;protein_id=XP_036016826.1;extra_copy_number=0
CM058242.1	Liftoff	CDS	45914806	45914874	.	-	.	ID=cds-XP_036016826.1;Parent=rna-XM_036160933.1;Dbxref=GeneID:227801,GenBank:XP_036016826.1,MGI:MGI:2442794;Name=XP_036016826.1;gbkey=CDS;gene=Dennd1a;product=DENN domain-containing protein 1A isoform X14;protein_id=XP_036016826.1;extra_copy_number=0
CM058242.1	Liftoff	mRNA	45692376	46180670	.	-	.	ID=rna-XM_036160934.1;Parent=gene-Dennd1a;Dbxref=GeneID:227801,GenBank:XM_036160934.1,MGI:MGI:2442794;Name=XM_036160934.1;gbkey=mRNA;gene=Dennd1a;model_evidence=Supporting evidence includes similarity to: 5 mRNAs%2C 11 ESTs%2C 733 long SRA reads%2C and 99%25 coverage of the annotated genomic feature by RNAseq alignments%2C including 14 samples with support for all annotated introns;product=DENN domain containing 1A%2C transcript variant X16;transcript_id=XM_036160934.1;matches_ref_protein=True;valid_ORF=True;extra_copy_number=0
CM058242.1	Liftoff	exon	45692376	45694635	.	-	.	ID=exon-XM_036160934.1-23;Parent=rna-XM_036160934.1;Dbxref=GeneID:227801,GenBank:XM_036160934.1,MGI:MGI:2442794;gbkey=mRNA;gene=Dennd1a;product=DENN domain containing 1A%2C transcript variant X16;transcript_id=XM_036160934.1;extra_copy_number=0
CM058242.1	Liftoff	exon	45695400	45695658	.	-	.	ID=exon-XM_036160934.1-22;Parent=rna-XM_036160934.1;Dbxref=GeneID:227801,GenBank:XM_036160934.1,MGI:MGI:2442794;gbkey=mRNA;gene=Dennd1a;product=DENN domain containing 1A%2C transcript variant X16;transcript_id=XM_036160934.1;extra_copy_number=0
CM058242.1	Liftoff	exon	45698457	45698585	.	-	.	ID=exon-XM_036160934.1-21;Parent=rna-XM_036160934.1;Dbxref=GeneID:227801,GenBank:XM_036160934.1,MGI:MGI:2442794;gbkey=mRNA;gene=Dennd1a;product=DENN domain containing 1A%2C transcript variant X16;transcript_id=XM_036160934.1;extra_copy_number=0
CM058242.1	Liftoff	exon	45710309	45710397	.	-	.	ID=exon-XM_036160934.1-20;Parent=rna-XM_036160934.1;Dbxref=GeneID:227801,GenBank:XM_036160934.1,MGI:MGI:2442794;gbkey=mRNA;gene=Dennd1a;product=DENN domain containing 1A%2C transcript variant X16;transcript_id=XM_036160934.1;extra_copy_number=0
CM058242.1	Liftoff	exon	45738171	45738302	.	-	.	ID=exon-XM_036160934.1-19;Parent=rna-XM_036160934.1;Dbxref=GeneID:227801,GenBank:XM_036160934.1,MGI:MGI:2442794;gbkey=mRNA;gene=Dennd1a;product=DENN domain containing 1A%2C transcript variant X16;transcript_id=XM_036160934.1;extra_copy_number=0
CM058242.1	Liftoff	exon	45745790	45745846	.	-	.	ID=exon-XM_036160934.1-18;Parent=rna-XM_036160934.1;Dbxref=GeneID:227801,GenBank:XM_036160934.1,MGI:MGI:2442794;gbkey=mRNA;gene=Dennd1a;product=DENN domain containing 1A%2C transcript variant X16;transcript_id=XM_036160934.1;extra_copy_number=0
CM058242.1	Liftoff	exon	45747387	45747458	.	-	.	ID=exon-XM_036160934.1-17;Parent=rna-XM_036160934.1;Dbxref=GeneID:227801,GenBank:XM_036160934.1,MGI:MGI:2442794;gbkey=mRNA;gene=Dennd1a;product=DENN domain containing 1A%2C transcript variant X16;transcript_id=XM_036160934.1;extra_copy_number=0
CM058242.1	Liftoff	exon	45749510	45749550	.	-	.	ID=exon-XM_036160934.1-16;Parent=rna-XM_036160934.1;Dbxref=GeneID:227801,GenBank:XM_036160934.1,MGI:MGI:2442794;gbkey=mRNA;gene=Dennd1a;product=DENN domain containing 1A%2C transcript variant X16;transcript_id=XM_036160934.1;extra_copy_number=0
CM058242.1	Liftoff	exon	45751412	45751499	.	-	.	ID=exon-XM_036160934.1-15;Parent=rna-XM_036160934.1;Dbxref=GeneID:227801,GenBank:XM_036160934.1,MGI:MGI:2442794;gbkey=mRNA;gene=Dennd1a;product=DENN domain containing 1A%2C transcript variant X16;transcript_id=XM_036160934.1;extra_copy_number=0
CM058242.1	Liftoff	exon	45751762	45751866	.	-	.	ID=exon-XM_036160934.1-14;Parent=rna-XM_036160934.1;Dbxref=GeneID:227801,GenBank:XM_036160934.1,MGI:MGI:2442794;gbkey=mRNA;gene=Dennd1a;product=DENN domain containing 1A%2C transcript variant X16;transcript_id=XM_036160934.1;extra_copy_number=0
CM058242.1	Liftoff	exon	45830016	45830141	.	-	.	ID=exon-XM_036160934.1-13;Parent=rna-XM_036160934.1;Dbxref=GeneID:227801,GenBank:XM_036160934.1,MGI:MGI:2442794;gbkey=mRNA;gene=Dennd1a;product=DENN domain containing 1A%2C transcript variant X16;transcript_id=XM_036160934.1;extra_copy_number=0
CM058242.1	Liftoff	exon	45855042	45855143	.	-	.	ID=exon-XM_036160934.1-12;Parent=rna-XM_036160934.1;Dbxref=GeneID:227801,GenBank:XM_036160934.1,MGI:MGI:2442794;gbkey=mRNA;gene=Dennd1a;product=DENN domain containing 1A%2C transcript variant X16;transcript_id=XM_036160934.1;extra_copy_number=0
CM058242.1	Liftoff	exon	45876463	45876508	.	-	.	ID=exon-XM_036160934.1-11;Parent=rna-XM_036160934.1;Dbxref=GeneID:227801,GenBank:XM_036160934.1,MGI:MGI:2442794;gbkey=mRNA;gene=Dennd1a;product=DENN domain containing 1A%2C transcript variant X16;transcript_id=XM_036160934.1;extra_copy_number=0
CM058242.1	Liftoff	exon	45896772	45896872	.	-	.	ID=exon-XM_036160934.1-10;Parent=rna-XM_036160934.1;Dbxref=GeneID:227801,GenBank:XM_036160934.1,MGI:MGI:2442794;gbkey=mRNA;gene=Dennd1a;product=DENN domain containing 1A%2C transcript variant X16;transcript_id=XM_036160934.1;extra_copy_number=0
CM058242.1	Liftoff	exon	45914806	45914916	.	-	.	ID=exon-XM_036160934.1-9;Parent=rna-XM_036160934.1;Dbxref=GeneID:227801,GenBank:XM_036160934.1,MGI:MGI:2442794;gbkey=mRNA;gene=Dennd1a;product=DENN domain containing 1A%2C transcript variant X16;transcript_id=XM_036160934.1;extra_copy_number=0
CM058242.1	Liftoff	exon	45932604	45932657	.	-	.	ID=exon-XM_036160934.1-8;Parent=rna-XM_036160934.1;Dbxref=GeneID:227801,GenBank:XM_036160934.1,MGI:MGI:2442794;gbkey=mRNA;gene=Dennd1a;product=DENN domain containing 1A%2C transcript variant X16;transcript_id=XM_036160934.1;extra_copy_number=0
CM058242.1	Liftoff	exon	45936791	45936871	.	-	.	ID=exon-XM_036160934.1-7;Parent=rna-XM_036160934.1;Dbxref=GeneID:227801,GenBank:XM_036160934.1,MGI:MGI:2442794;gbkey=mRNA;gene=Dennd1a;product=DENN domain containing 1A%2C transcript variant X16;transcript_id=XM_036160934.1;extra_copy_number=0
CM058242.1	Liftoff	exon	45942177	45942246	.	-	.	ID=exon-XM_036160934.1-6;Parent=rna-XM_036160934.1;Dbxref=GeneID:227801,GenBank:XM_036160934.1,MGI:MGI:2442794;gbkey=mRNA;gene=Dennd1a;product=DENN domain containing 1A%2C transcript variant X16;transcript_id=XM_036160934.1;extra_copy_number=0
CM058242.1	Liftoff	exon	46019993	46020112	.	-	.	ID=exon-XM_036160934.1-5;Parent=rna-XM_036160934.1;Dbxref=GeneID:227801,GenBank:XM_036160934.1,MGI:MGI:2442794;gbkey=mRNA;gene=Dennd1a;product=DENN domain containing 1A%2C transcript variant X16;transcript_id=XM_036160934.1;extra_copy_number=0
CM058242.1	Liftoff	exon	46027793	46027907	.	-	.	ID=exon-XM_036160934.1-4;Parent=rna-XM_036160934.1;Dbxref=GeneID:227801,GenBank:XM_036160934.1,MGI:MGI:2442794;gbkey=mRNA;gene=Dennd1a;product=DENN domain containing 1A%2C transcript variant X16;transcript_id=XM_036160934.1;extra_copy_number=0
CM058242.1	Liftoff	exon	46030390	46030439	.	-	.	ID=exon-XM_036160934.1-3;Parent=rna-XM_036160934.1;Dbxref=GeneID:227801,GenBank:XM_036160934.1,MGI:MGI:2442794;gbkey=mRNA;gene=Dennd1a;product=DENN domain containing 1A%2C transcript variant X16;transcript_id=XM_036160934.1;extra_copy_number=0
CM058242.1	Liftoff	exon	46136890	46136960	.	-	.	ID=exon-XM_036160934.1-2;Parent=rna-XM_036160934.1;Dbxref=GeneID:227801,GenBank:XM_036160934.1,MGI:MGI:2442794;gbkey=mRNA;gene=Dennd1a;product=DENN domain containing 1A%2C transcript variant X16;transcript_id=XM_036160934.1;extra_copy_number=0
CM058242.1	Liftoff	exon	46180603	46180670	.	-	.	ID=exon-XM_036160934.1-1;Parent=rna-XM_036160934.1;Dbxref=GeneID:227801,GenBank:XM_036160934.1,MGI:MGI:2442794;gbkey=mRNA;gene=Dennd1a;product=DENN domain containing 1A%2C transcript variant X16;transcript_id=XM_036160934.1;extra_copy_number=0
CM058242.1	Liftoff	CDS	45693421	45694635	.	-	.	ID=cds-XP_036016827.1;Parent=rna-XM_036160934.1;Dbxref=GeneID:227801,GenBank:XP_036016827.1,MGI:MGI:2442794;Name=XP_036016827.1;gbkey=CDS;gene=Dennd1a;product=DENN domain-containing protein 1A isoform X14;protein_id=XP_036016827.1;extra_copy_number=0
CM058242.1	Liftoff	CDS	45695400	45695658	.	-	.	ID=cds-XP_036016827.1;Parent=rna-XM_036160934.1;Dbxref=GeneID:227801,GenBank:XP_036016827.1,MGI:MGI:2442794;Name=XP_036016827.1;gbkey=CDS;gene=Dennd1a;product=DENN domain-containing protein 1A isoform X14;protein_id=XP_036016827.1;extra_copy_number=0
CM058242.1	Liftoff	CDS	45698457	45698585	.	-	.	ID=cds-XP_036016827.1;Parent=rna-XM_036160934.1;Dbxref=GeneID:227801,GenBank:XP_036016827.1,MGI:MGI:2442794;Name=XP_036016827.1;gbkey=CDS;gene=Dennd1a;product=DENN domain-containing protein 1A isoform X14;protein_id=XP_036016827.1;extra_copy_number=0
CM058242.1	Liftoff	CDS	45710309	45710397	.	-	.	ID=cds-XP_036016827.1;Parent=rna-XM_036160934.1;Dbxref=GeneID:227801,GenBank:XP_036016827.1,MGI:MGI:2442794;Name=XP_036016827.1;gbkey=CDS;gene=Dennd1a;product=DENN domain-containing protein 1A isoform X14;protein_id=XP_036016827.1;extra_copy_number=0
CM058242.1	Liftoff	CDS	45738171	45738302	.	-	.	ID=cds-XP_036016827.1;Parent=rna-XM_036160934.1;Dbxref=GeneID:227801,GenBank:XP_036016827.1,MGI:MGI:2442794;Name=XP_036016827.1;gbkey=CDS;gene=Dennd1a;product=DENN domain-containing protein 1A isoform X14;protein_id=XP_036016827.1;extra_copy_number=0
CM058242.1	Liftoff	CDS	45745790	45745846	.	-	.	ID=cds-XP_036016827.1;Parent=rna-XM_036160934.1;Dbxref=GeneID:227801,GenBank:XP_036016827.1,MGI:MGI:2442794;Name=XP_036016827.1;gbkey=CDS;gene=Dennd1a;product=DENN domain-containing protein 1A isoform X14;protein_id=XP_036016827.1;extra_copy_number=0
CM058242.1	Liftoff	CDS	45747387	45747458	.	-	.	ID=cds-XP_036016827.1;Parent=rna-XM_036160934.1;Dbxref=GeneID:227801,GenBank:XP_036016827.1,MGI:MGI:2442794;Name=XP_036016827.1;gbkey=CDS;gene=Dennd1a;product=DENN domain-containing protein 1A isoform X14;protein_id=XP_036016827.1;extra_copy_number=0
CM058242.1	Liftoff	CDS	45749510	45749550	.	-	.	ID=cds-XP_036016827.1;Parent=rna-XM_036160934.1;Dbxref=GeneID:227801,GenBank:XP_036016827.1,MGI:MGI:2442794;Name=XP_036016827.1;gbkey=CDS;gene=Dennd1a;product=DENN domain-containing protein 1A isoform X14;protein_id=XP_036016827.1;extra_copy_number=0
CM058242.1	Liftoff	CDS	45751412	45751499	.	-	.	ID=cds-XP_036016827.1;Parent=rna-XM_036160934.1;Dbxref=GeneID:227801,GenBank:XP_036016827.1,MGI:MGI:2442794;Name=XP_036016827.1;gbkey=CDS;gene=Dennd1a;product=DENN domain-containing protein 1A isoform X14;protein_id=XP_036016827.1;extra_copy_number=0
CM058242.1	Liftoff	CDS	45751762	45751866	.	-	.	ID=cds-XP_036016827.1;Parent=rna-XM_036160934.1;Dbxref=GeneID:227801,GenBank:XP_036016827.1,MGI:MGI:2442794;Name=XP_036016827.1;gbkey=CDS;gene=Dennd1a;product=DENN domain-containing protein 1A isoform X14;protein_id=XP_036016827.1;extra_copy_number=0
CM058242.1	Liftoff	CDS	45830016	45830141	.	-	.	ID=cds-XP_036016827.1;Parent=rna-XM_036160934.1;Dbxref=GeneID:227801,GenBank:XP_036016827.1,MGI:MGI:2442794;Name=XP_036016827.1;gbkey=CDS;gene=Dennd1a;product=DENN domain-containing protein 1A isoform X14;protein_id=XP_036016827.1;extra_copy_number=0
CM058242.1	Liftoff	CDS	45855042	45855143	.	-	.	ID=cds-XP_036016827.1;Parent=rna-XM_036160934.1;Dbxref=GeneID:227801,GenBank:XP_036016827.1,MGI:MGI:2442794;Name=XP_036016827.1;gbkey=CDS;gene=Dennd1a;product=DENN domain-containing protein 1A isoform X14;protein_id=XP_036016827.1;extra_copy_number=0
CM058242.1	Liftoff	CDS	45876463	45876508	.	-	.	ID=cds-XP_036016827.1;Parent=rna-XM_036160934.1;Dbxref=GeneID:227801,GenBank:XP_036016827.1,MGI:MGI:2442794;Name=XP_036016827.1;gbkey=CDS;gene=Dennd1a;product=DENN domain-containing protein 1A isoform X14;protein_id=XP_036016827.1;extra_copy_number=0
CM058242.1	Liftoff	CDS	45896772	45896872	.	-	.	ID=cds-XP_036016827.1;Parent=rna-XM_036160934.1;Dbxref=GeneID:227801,GenBank:XP_036016827.1,MGI:MGI:2442794;Name=XP_036016827.1;gbkey=CDS;gene=Dennd1a;product=DENN domain-containing protein 1A isoform X14;protein_id=XP_036016827.1;extra_copy_number=0
CM058242.1	Liftoff	CDS	45914806	45914874	.	-	.	ID=cds-XP_036016827.1;Parent=rna-XM_036160934.1;Dbxref=GeneID:227801,GenBank:XP_036016827.1,MGI:MGI:2442794;Name=XP_036016827.1;gbkey=CDS;gene=Dennd1a;product=DENN domain-containing protein 1A isoform X14;protein_id=XP_036016827.1;extra_copy_number=0
CM058242.1	Liftoff	mRNA	45692376	46180723	.	-	.	ID=rna-XM_036160935.1;Parent=gene-Dennd1a;Dbxref=GeneID:227801,GenBank:XM_036160935.1,MGI:MGI:2442794;Name=XM_036160935.1;gbkey=mRNA;gene=Dennd1a;model_evidence=Supporting evidence includes similarity to: 6 mRNAs%2C 11 ESTs%2C 716 long SRA reads%2C and 100%25 coverage of the annotated genomic feature by RNAseq alignments%2C including 14 samples with support for all annotated introns;product=DENN domain containing 1A%2C transcript variant X17;transcript_id=XM_036160935.1;matches_ref_protein=True;valid_ORF=True;extra_copy_number=0
CM058242.1	Liftoff	exon	45692376	45694635	.	-	.	ID=exon-XM_036160935.1-23;Parent=rna-XM_036160935.1;Dbxref=GeneID:227801,GenBank:XM_036160935.1,MGI:MGI:2442794;gbkey=mRNA;gene=Dennd1a;product=DENN domain containing 1A%2C transcript variant X17;transcript_id=XM_036160935.1;extra_copy_number=0
CM058242.1	Liftoff	exon	45695400	45695658	.	-	.	ID=exon-XM_036160935.1-22;Parent=rna-XM_036160935.1;Dbxref=GeneID:227801,GenBank:XM_036160935.1,MGI:MGI:2442794;gbkey=mRNA;gene=Dennd1a;product=DENN domain containing 1A%2C transcript variant X17;transcript_id=XM_036160935.1;extra_copy_number=0
CM058242.1	Liftoff	exon	45698457	45698585	.	-	.	ID=exon-XM_036160935.1-21;Parent=rna-XM_036160935.1;Dbxref=GeneID:227801,GenBank:XM_036160935.1,MGI:MGI:2442794;gbkey=mRNA;gene=Dennd1a;product=DENN domain containing 1A%2C transcript variant X17;transcript_id=XM_036160935.1;extra_copy_number=0
CM058242.1	Liftoff	exon	45710309	45710397	.	-	.	ID=exon-XM_036160935.1-20;Parent=rna-XM_036160935.1;Dbxref=GeneID:227801,GenBank:XM_036160935.1,MGI:MGI:2442794;gbkey=mRNA;gene=Dennd1a;product=DENN domain containing 1A%2C transcript variant X17;transcript_id=XM_036160935.1;extra_copy_number=0
CM058242.1	Liftoff	exon	45738171	45738302	.	-	.	ID=exon-XM_036160935.1-19;Parent=rna-XM_036160935.1;Dbxref=GeneID:227801,GenBank:XM_036160935.1,MGI:MGI:2442794;gbkey=mRNA;gene=Dennd1a;product=DENN domain containing 1A%2C transcript variant X17;transcript_id=XM_036160935.1;extra_copy_number=0
CM058242.1	Liftoff	exon	45745790	45745846	.	-	.	ID=exon-XM_036160935.1-18;Parent=rna-XM_036160935.1;Dbxref=GeneID:227801,GenBank:XM_036160935.1,MGI:MGI:2442794;gbkey=mRNA;gene=Dennd1a;product=DENN domain containing 1A%2C transcript variant X17;transcript_id=XM_036160935.1;extra_copy_number=0
CM058242.1	Liftoff	exon	45747387	45747458	.	-	.	ID=exon-XM_036160935.1-17;Parent=rna-XM_036160935.1;Dbxref=GeneID:227801,GenBank:XM_036160935.1,MGI:MGI:2442794;gbkey=mRNA;gene=Dennd1a;product=DENN domain containing 1A%2C transcript variant X17;transcript_id=XM_036160935.1;extra_copy_number=0
CM058242.1	Liftoff	exon	45749510	45749550	.	-	.	ID=exon-XM_036160935.1-16;Parent=rna-XM_036160935.1;Dbxref=GeneID:227801,GenBank:XM_036160935.1,MGI:MGI:2442794;gbkey=mRNA;gene=Dennd1a;product=DENN domain containing 1A%2C transcript variant X17;transcript_id=XM_036160935.1;extra_copy_number=0
CM058242.1	Liftoff	exon	45751412	45751499	.	-	.	ID=exon-XM_036160935.1-15;Parent=rna-XM_036160935.1;Dbxref=GeneID:227801,GenBank:XM_036160935.1,MGI:MGI:2442794;gbkey=mRNA;gene=Dennd1a;product=DENN domain containing 1A%2C transcript variant X17;transcript_id=XM_036160935.1;extra_copy_number=0
CM058242.1	Liftoff	exon	45751762	45751866	.	-	.	ID=exon-XM_036160935.1-14;Parent=rna-XM_036160935.1;Dbxref=GeneID:227801,GenBank:XM_036160935.1,MGI:MGI:2442794;gbkey=mRNA;gene=Dennd1a;product=DENN domain containing 1A%2C transcript variant X17;transcript_id=XM_036160935.1;extra_copy_number=0
CM058242.1	Liftoff	exon	45830016	45830141	.	-	.	ID=exon-XM_036160935.1-13;Parent=rna-XM_036160935.1;Dbxref=GeneID:227801,GenBank:XM_036160935.1,MGI:MGI:2442794;gbkey=mRNA;gene=Dennd1a;product=DENN domain containing 1A%2C transcript variant X17;transcript_id=XM_036160935.1;extra_copy_number=0
CM058242.1	Liftoff	exon	45855042	45855143	.	-	.	ID=exon-XM_036160935.1-12;Parent=rna-XM_036160935.1;Dbxref=GeneID:227801,GenBank:XM_036160935.1,MGI:MGI:2442794;gbkey=mRNA;gene=Dennd1a;product=DENN domain containing 1A%2C transcript variant X17;transcript_id=XM_036160935.1;extra_copy_number=0
CM058242.1	Liftoff	exon	45876463	45876508	.	-	.	ID=exon-XM_036160935.1-11;Parent=rna-XM_036160935.1;Dbxref=GeneID:227801,GenBank:XM_036160935.1,MGI:MGI:2442794;gbkey=mRNA;gene=Dennd1a;product=DENN domain containing 1A%2C transcript variant X17;transcript_id=XM_036160935.1;extra_copy_number=0
CM058242.1	Liftoff	exon	45896772	45896872	.	-	.	ID=exon-XM_036160935.1-10;Parent=rna-XM_036160935.1;Dbxref=GeneID:227801,GenBank:XM_036160935.1,MGI:MGI:2442794;gbkey=mRNA;gene=Dennd1a;product=DENN domain containing 1A%2C transcript variant X17;transcript_id=XM_036160935.1;extra_copy_number=0
CM058242.1	Liftoff	exon	45914806	45914916	.	-	.	ID=exon-XM_036160935.1-9;Parent=rna-XM_036160935.1;Dbxref=GeneID:227801,GenBank:XM_036160935.1,MGI:MGI:2442794;gbkey=mRNA;gene=Dennd1a;product=DENN domain containing 1A%2C transcript variant X17;transcript_id=XM_036160935.1;extra_copy_number=0
CM058242.1	Liftoff	exon	45932604	45932657	.	-	.	ID=exon-XM_036160935.1-8;Parent=rna-XM_036160935.1;Dbxref=GeneID:227801,GenBank:XM_036160935.1,MGI:MGI:2442794;gbkey=mRNA;gene=Dennd1a;product=DENN domain containing 1A%2C transcript variant X17;transcript_id=XM_036160935.1;extra_copy_number=0
CM058242.1	Liftoff	exon	45942177	45942246	.	-	.	ID=exon-XM_036160935.1-7;Parent=rna-XM_036160935.1;Dbxref=GeneID:227801,GenBank:XM_036160935.1,MGI:MGI:2442794;gbkey=mRNA;gene=Dennd1a;product=DENN domain containing 1A%2C transcript variant X17;transcript_id=XM_036160935.1;extra_copy_number=0
CM058242.1	Liftoff	exon	46019993	46020112	.	-	.	ID=exon-XM_036160935.1-6;Parent=rna-XM_036160935.1;Dbxref=GeneID:227801,GenBank:XM_036160935.1,MGI:MGI:2442794;gbkey=mRNA;gene=Dennd1a;product=DENN domain containing 1A%2C transcript variant X17;transcript_id=XM_036160935.1;extra_copy_number=0
CM058242.1	Liftoff	exon	46027793	46027907	.	-	.	ID=exon-XM_036160935.1-5;Parent=rna-XM_036160935.1;Dbxref=GeneID:227801,GenBank:XM_036160935.1,MGI:MGI:2442794;gbkey=mRNA;gene=Dennd1a;product=DENN domain containing 1A%2C transcript variant X17;transcript_id=XM_036160935.1;extra_copy_number=0
CM058242.1	Liftoff	exon	46030390	46030439	.	-	.	ID=exon-XM_036160935.1-4;Parent=rna-XM_036160935.1;Dbxref=GeneID:227801,GenBank:XM_036160935.1,MGI:MGI:2442794;gbkey=mRNA;gene=Dennd1a;product=DENN domain containing 1A%2C transcript variant X17;transcript_id=XM_036160935.1;extra_copy_number=0
CM058242.1	Liftoff	exon	46053275	46053318	.	-	.	ID=exon-XM_036160935.1-3;Parent=rna-XM_036160935.1;Dbxref=GeneID:227801,GenBank:XM_036160935.1,MGI:MGI:2442794;gbkey=mRNA;gene=Dennd1a;product=DENN domain containing 1A%2C transcript variant X17;transcript_id=XM_036160935.1;extra_copy_number=0
CM058242.1	Liftoff	exon	46136890	46136960	.	-	.	ID=exon-XM_036160935.1-2;Parent=rna-XM_036160935.1;Dbxref=GeneID:227801,GenBank:XM_036160935.1,MGI:MGI:2442794;gbkey=mRNA;gene=Dennd1a;product=DENN domain containing 1A%2C transcript variant X17;transcript_id=XM_036160935.1;extra_copy_number=0
CM058242.1	Liftoff	exon	46180603	46180723	.	-	.	ID=exon-XM_036160935.1-1;Parent=rna-XM_036160935.1;Dbxref=GeneID:227801,GenBank:XM_036160935.1,MGI:MGI:2442794;gbkey=mRNA;gene=Dennd1a;product=DENN domain containing 1A%2C transcript variant X17;transcript_id=XM_036160935.1;extra_copy_number=0
CM058242.1	Liftoff	CDS	45693421	45694635	.	-	.	ID=cds-XP_036016828.1;Parent=rna-XM_036160935.1;Dbxref=GeneID:227801,GenBank:XP_036016828.1,MGI:MGI:2442794;Name=XP_036016828.1;gbkey=CDS;gene=Dennd1a;product=DENN domain-containing protein 1A isoform X14;protein_id=XP_036016828.1;extra_copy_number=0
CM058242.1	Liftoff	CDS	45695400	45695658	.	-	.	ID=cds-XP_036016828.1;Parent=rna-XM_036160935.1;Dbxref=GeneID:227801,GenBank:XP_036016828.1,MGI:MGI:2442794;Name=XP_036016828.1;gbkey=CDS;gene=Dennd1a;product=DENN domain-containing protein 1A isoform X14;protein_id=XP_036016828.1;extra_copy_number=0
CM058242.1	Liftoff	CDS	45698457	45698585	.	-	.	ID=cds-XP_036016828.1;Parent=rna-XM_036160935.1;Dbxref=GeneID:227801,GenBank:XP_036016828.1,MGI:MGI:2442794;Name=XP_036016828.1;gbkey=CDS;gene=Dennd1a;product=DENN domain-containing protein 1A isoform X14;protein_id=XP_036016828.1;extra_copy_number=0
CM058242.1	Liftoff	CDS	45710309	45710397	.	-	.	ID=cds-XP_036016828.1;Parent=rna-XM_036160935.1;Dbxref=GeneID:227801,GenBank:XP_036016828.1,MGI:MGI:2442794;Name=XP_036016828.1;gbkey=CDS;gene=Dennd1a;product=DENN domain-containing protein 1A isoform X14;protein_id=XP_036016828.1;extra_copy_number=0
CM058242.1	Liftoff	CDS	45738171	45738302	.	-	.	ID=cds-XP_036016828.1;Parent=rna-XM_036160935.1;Dbxref=GeneID:227801,GenBank:XP_036016828.1,MGI:MGI:2442794;Name=XP_036016828.1;gbkey=CDS;gene=Dennd1a;product=DENN domain-containing protein 1A isoform X14;protein_id=XP_036016828.1;extra_copy_number=0
CM058242.1	Liftoff	CDS	45745790	45745846	.	-	.	ID=cds-XP_036016828.1;Parent=rna-XM_036160935.1;Dbxref=GeneID:227801,GenBank:XP_036016828.1,MGI:MGI:2442794;Name=XP_036016828.1;gbkey=CDS;gene=Dennd1a;product=DENN domain-containing protein 1A isoform X14;protein_id=XP_036016828.1;extra_copy_number=0
CM058242.1	Liftoff	CDS	45747387	45747458	.	-	.	ID=cds-XP_036016828.1;Parent=rna-XM_036160935.1;Dbxref=GeneID:227801,GenBank:XP_036016828.1,MGI:MGI:2442794;Name=XP_036016828.1;gbkey=CDS;gene=Dennd1a;product=DENN domain-containing protein 1A isoform X14;protein_id=XP_036016828.1;extra_copy_number=0
CM058242.1	Liftoff	CDS	45749510	45749550	.	-	.	ID=cds-XP_036016828.1;Parent=rna-XM_036160935.1;Dbxref=GeneID:227801,GenBank:XP_036016828.1,MGI:MGI:2442794;Name=XP_036016828.1;gbkey=CDS;gene=Dennd1a;product=DENN domain-containing protein 1A isoform X14;protein_id=XP_036016828.1;extra_copy_number=0
CM058242.1	Liftoff	CDS	45751412	45751499	.	-	.	ID=cds-XP_036016828.1;Parent=rna-XM_036160935.1;Dbxref=GeneID:227801,GenBank:XP_036016828.1,MGI:MGI:2442794;Name=XP_036016828.1;gbkey=CDS;gene=Dennd1a;product=DENN domain-containing protein 1A isoform X14;protein_id=XP_036016828.1;extra_copy_number=0
CM058242.1	Liftoff	CDS	45751762	45751866	.	-	.	ID=cds-XP_036016828.1;Parent=rna-XM_036160935.1;Dbxref=GeneID:227801,GenBank:XP_036016828.1,MGI:MGI:2442794;Name=XP_036016828.1;gbkey=CDS;gene=Dennd1a;product=DENN domain-containing protein 1A isoform X14;protein_id=XP_036016828.1;extra_copy_number=0
CM058242.1	Liftoff	CDS	45830016	45830141	.	-	.	ID=cds-XP_036016828.1;Parent=rna-XM_036160935.1;Dbxref=GeneID:227801,GenBank:XP_036016828.1,MGI:MGI:2442794;Name=XP_036016828.1;gbkey=CDS;gene=Dennd1a;product=DENN domain-containing protein 1A isoform X14;protein_id=XP_036016828.1;extra_copy_number=0
CM058242.1	Liftoff	CDS	45855042	45855143	.	-	.	ID=cds-XP_036016828.1;Parent=rna-XM_036160935.1;Dbxref=GeneID:227801,GenBank:XP_036016828.1,MGI:MGI:2442794;Name=XP_036016828.1;gbkey=CDS;gene=Dennd1a;product=DENN domain-containing protein 1A isoform X14;protein_id=XP_036016828.1;extra_copy_number=0
CM058242.1	Liftoff	CDS	45876463	45876508	.	-	.	ID=cds-XP_036016828.1;Parent=rna-XM_036160935.1;Dbxref=GeneID:227801,GenBank:XP_036016828.1,MGI:MGI:2442794;Name=XP_036016828.1;gbkey=CDS;gene=Dennd1a;product=DENN domain-containing protein 1A isoform X14;protein_id=XP_036016828.1;extra_copy_number=0
CM058242.1	Liftoff	CDS	45896772	45896872	.	-	.	ID=cds-XP_036016828.1;Parent=rna-XM_036160935.1;Dbxref=GeneID:227801,GenBank:XP_036016828.1,MGI:MGI:2442794;Name=XP_036016828.1;gbkey=CDS;gene=Dennd1a;product=DENN domain-containing protein 1A isoform X14;protein_id=XP_036016828.1;extra_copy_number=0
CM058242.1	Liftoff	CDS	45914806	45914874	.	-	.	ID=cds-XP_036016828.1;Parent=rna-XM_036160935.1;Dbxref=GeneID:227801,GenBank:XP_036016828.1,MGI:MGI:2442794;Name=XP_036016828.1;gbkey=CDS;gene=Dennd1a;product=DENN domain-containing protein 1A isoform X14;protein_id=XP_036016828.1;extra_copy_number=0
CM058242.1	Liftoff	mRNA	45692376	46180723	.	-	.	ID=rna-XM_036160936.1;Parent=gene-Dennd1a;Dbxref=GeneID:227801,GenBank:XM_036160936.1,MGI:MGI:2442794;Name=XM_036160936.1;gbkey=mRNA;gene=Dennd1a;model_evidence=Supporting evidence includes similarity to: 8 mRNAs%2C 15 ESTs%2C 697 long SRA reads%2C and 100%25 coverage of the annotated genomic feature by RNAseq alignments%2C including 20 samples with support for all annotated introns;product=DENN domain containing 1A%2C transcript variant X18;transcript_id=XM_036160936.1;matches_ref_protein=True;valid_ORF=True;extra_copy_number=0
CM058242.1	Liftoff	exon	45692376	45694635	.	-	.	ID=exon-XM_036160936.1-23;Parent=rna-XM_036160936.1;Dbxref=GeneID:227801,GenBank:XM_036160936.1,MGI:MGI:2442794;gbkey=mRNA;gene=Dennd1a;product=DENN domain containing 1A%2C transcript variant X18;transcript_id=XM_036160936.1;extra_copy_number=0
CM058242.1	Liftoff	exon	45695400	45695658	.	-	.	ID=exon-XM_036160936.1-22;Parent=rna-XM_036160936.1;Dbxref=GeneID:227801,GenBank:XM_036160936.1,MGI:MGI:2442794;gbkey=mRNA;gene=Dennd1a;product=DENN domain containing 1A%2C transcript variant X18;transcript_id=XM_036160936.1;extra_copy_number=0
CM058242.1	Liftoff	exon	45710309	45710397	.	-	.	ID=exon-XM_036160936.1-21;Parent=rna-XM_036160936.1;Dbxref=GeneID:227801,GenBank:XM_036160936.1,MGI:MGI:2442794;gbkey=mRNA;gene=Dennd1a;product=DENN domain containing 1A%2C transcript variant X18;transcript_id=XM_036160936.1;extra_copy_number=0
CM058242.1	Liftoff	exon	45738171	45738302	.	-	.	ID=exon-XM_036160936.1-20;Parent=rna-XM_036160936.1;Dbxref=GeneID:227801,GenBank:XM_036160936.1,MGI:MGI:2442794;gbkey=mRNA;gene=Dennd1a;product=DENN domain containing 1A%2C transcript variant X18;transcript_id=XM_036160936.1;extra_copy_number=0
CM058242.1	Liftoff	exon	45745790	45745846	.	-	.	ID=exon-XM_036160936.1-19;Parent=rna-XM_036160936.1;Dbxref=GeneID:227801,GenBank:XM_036160936.1,MGI:MGI:2442794;gbkey=mRNA;gene=Dennd1a;product=DENN domain containing 1A%2C transcript variant X18;transcript_id=XM_036160936.1;extra_copy_number=0
CM058242.1	Liftoff	exon	45747387	45747458	.	-	.	ID=exon-XM_036160936.1-18;Parent=rna-XM_036160936.1;Dbxref=GeneID:227801,GenBank:XM_036160936.1,MGI:MGI:2442794;gbkey=mRNA;gene=Dennd1a;product=DENN domain containing 1A%2C transcript variant X18;transcript_id=XM_036160936.1;extra_copy_number=0
CM058242.1	Liftoff	exon	45749510	45749550	.	-	.	ID=exon-XM_036160936.1-17;Parent=rna-XM_036160936.1;Dbxref=GeneID:227801,GenBank:XM_036160936.1,MGI:MGI:2442794;gbkey=mRNA;gene=Dennd1a;product=DENN domain containing 1A%2C transcript variant X18;transcript_id=XM_036160936.1;extra_copy_number=0
CM058242.1	Liftoff	exon	45751412	45751499	.	-	.	ID=exon-XM_036160936.1-16;Parent=rna-XM_036160936.1;Dbxref=GeneID:227801,GenBank:XM_036160936.1,MGI:MGI:2442794;gbkey=mRNA;gene=Dennd1a;product=DENN domain containing 1A%2C transcript variant X18;transcript_id=XM_036160936.1;extra_copy_number=0
CM058242.1	Liftoff	exon	45751762	45751866	.	-	.	ID=exon-XM_036160936.1-15;Parent=rna-XM_036160936.1;Dbxref=GeneID:227801,GenBank:XM_036160936.1,MGI:MGI:2442794;gbkey=mRNA;gene=Dennd1a;product=DENN domain containing 1A%2C transcript variant X18;transcript_id=XM_036160936.1;extra_copy_number=0
CM058242.1	Liftoff	exon	45830016	45830141	.	-	.	ID=exon-XM_036160936.1-14;Parent=rna-XM_036160936.1;Dbxref=GeneID:227801,GenBank:XM_036160936.1,MGI:MGI:2442794;gbkey=mRNA;gene=Dennd1a;product=DENN domain containing 1A%2C transcript variant X18;transcript_id=XM_036160936.1;extra_copy_number=0
CM058242.1	Liftoff	exon	45855042	45855143	.	-	.	ID=exon-XM_036160936.1-13;Parent=rna-XM_036160936.1;Dbxref=GeneID:227801,GenBank:XM_036160936.1,MGI:MGI:2442794;gbkey=mRNA;gene=Dennd1a;product=DENN domain containing 1A%2C transcript variant X18;transcript_id=XM_036160936.1;extra_copy_number=0
CM058242.1	Liftoff	exon	45876463	45876508	.	-	.	ID=exon-XM_036160936.1-12;Parent=rna-XM_036160936.1;Dbxref=GeneID:227801,GenBank:XM_036160936.1,MGI:MGI:2442794;gbkey=mRNA;gene=Dennd1a;product=DENN domain containing 1A%2C transcript variant X18;transcript_id=XM_036160936.1;extra_copy_number=0
CM058242.1	Liftoff	exon	45896772	45896872	.	-	.	ID=exon-XM_036160936.1-11;Parent=rna-XM_036160936.1;Dbxref=GeneID:227801,GenBank:XM_036160936.1,MGI:MGI:2442794;gbkey=mRNA;gene=Dennd1a;product=DENN domain containing 1A%2C transcript variant X18;transcript_id=XM_036160936.1;extra_copy_number=0
CM058242.1	Liftoff	exon	45914806	45914916	.	-	.	ID=exon-XM_036160936.1-10;Parent=rna-XM_036160936.1;Dbxref=GeneID:227801,GenBank:XM_036160936.1,MGI:MGI:2442794;gbkey=mRNA;gene=Dennd1a;product=DENN domain containing 1A%2C transcript variant X18;transcript_id=XM_036160936.1;extra_copy_number=0
CM058242.1	Liftoff	exon	45932604	45932657	.	-	.	ID=exon-XM_036160936.1-9;Parent=rna-XM_036160936.1;Dbxref=GeneID:227801,GenBank:XM_036160936.1,MGI:MGI:2442794;gbkey=mRNA;gene=Dennd1a;product=DENN domain containing 1A%2C transcript variant X18;transcript_id=XM_036160936.1;extra_copy_number=0
CM058242.1	Liftoff	exon	45936791	45936871	.	-	.	ID=exon-XM_036160936.1-8;Parent=rna-XM_036160936.1;Dbxref=GeneID:227801,GenBank:XM_036160936.1,MGI:MGI:2442794;gbkey=mRNA;gene=Dennd1a;product=DENN domain containing 1A%2C transcript variant X18;transcript_id=XM_036160936.1;extra_copy_number=0
CM058242.1	Liftoff	exon	45942177	45942246	.	-	.	ID=exon-XM_036160936.1-7;Parent=rna-XM_036160936.1;Dbxref=GeneID:227801,GenBank:XM_036160936.1,MGI:MGI:2442794;gbkey=mRNA;gene=Dennd1a;product=DENN domain containing 1A%2C transcript variant X18;transcript_id=XM_036160936.1;extra_copy_number=0
CM058242.1	Liftoff	exon	46019993	46020112	.	-	.	ID=exon-XM_036160936.1-6;Parent=rna-XM_036160936.1;Dbxref=GeneID:227801,GenBank:XM_036160936.1,MGI:MGI:2442794;gbkey=mRNA;gene=Dennd1a;product=DENN domain containing 1A%2C transcript variant X18;transcript_id=XM_036160936.1;extra_copy_number=0
CM058242.1	Liftoff	exon	46027793	46027907	.	-	.	ID=exon-XM_036160936.1-5;Parent=rna-XM_036160936.1;Dbxref=GeneID:227801,GenBank:XM_036160936.1,MGI:MGI:2442794;gbkey=mRNA;gene=Dennd1a;product=DENN domain containing 1A%2C transcript variant X18;transcript_id=XM_036160936.1;extra_copy_number=0
CM058242.1	Liftoff	exon	46030390	46030439	.	-	.	ID=exon-XM_036160936.1-4;Parent=rna-XM_036160936.1;Dbxref=GeneID:227801,GenBank:XM_036160936.1,MGI:MGI:2442794;gbkey=mRNA;gene=Dennd1a;product=DENN domain containing 1A%2C transcript variant X18;transcript_id=XM_036160936.1;extra_copy_number=0
CM058242.1	Liftoff	exon	46053275	46053318	.	-	.	ID=exon-XM_036160936.1-3;Parent=rna-XM_036160936.1;Dbxref=GeneID:227801,GenBank:XM_036160936.1,MGI:MGI:2442794;gbkey=mRNA;gene=Dennd1a;product=DENN domain containing 1A%2C transcript variant X18;transcript_id=XM_036160936.1;extra_copy_number=0
CM058242.1	Liftoff	exon	46136890	46136960	.	-	.	ID=exon-XM_036160936.1-2;Parent=rna-XM_036160936.1;Dbxref=GeneID:227801,GenBank:XM_036160936.1,MGI:MGI:2442794;gbkey=mRNA;gene=Dennd1a;product=DENN domain containing 1A%2C transcript variant X18;transcript_id=XM_036160936.1;extra_copy_number=0
CM058242.1	Liftoff	exon	46180603	46180723	.	-	.	ID=exon-XM_036160936.1-1;Parent=rna-XM_036160936.1;Dbxref=GeneID:227801,GenBank:XM_036160936.1,MGI:MGI:2442794;gbkey=mRNA;gene=Dennd1a;product=DENN domain containing 1A%2C transcript variant X18;transcript_id=XM_036160936.1;extra_copy_number=0
CM058242.1	Liftoff	CDS	45693421	45694635	.	-	.	ID=cds-XP_036016829.1;Parent=rna-XM_036160936.1;Dbxref=GeneID:227801,GenBank:XP_036016829.1,MGI:MGI:2442794;Name=XP_036016829.1;gbkey=CDS;gene=Dennd1a;product=DENN domain-containing protein 1A isoform X15;protein_id=XP_036016829.1;extra_copy_number=0
CM058242.1	Liftoff	CDS	45695400	45695658	.	-	.	ID=cds-XP_036016829.1;Parent=rna-XM_036160936.1;Dbxref=GeneID:227801,GenBank:XP_036016829.1,MGI:MGI:2442794;Name=XP_036016829.1;gbkey=CDS;gene=Dennd1a;product=DENN domain-containing protein 1A isoform X15;protein_id=XP_036016829.1;extra_copy_number=0
CM058242.1	Liftoff	CDS	45710309	45710397	.	-	.	ID=cds-XP_036016829.1;Parent=rna-XM_036160936.1;Dbxref=GeneID:227801,GenBank:XP_036016829.1,MGI:MGI:2442794;Name=XP_036016829.1;gbkey=CDS;gene=Dennd1a;product=DENN domain-containing protein 1A isoform X15;protein_id=XP_036016829.1;extra_copy_number=0
CM058242.1	Liftoff	CDS	45738171	45738302	.	-	.	ID=cds-XP_036016829.1;Parent=rna-XM_036160936.1;Dbxref=GeneID:227801,GenBank:XP_036016829.1,MGI:MGI:2442794;Name=XP_036016829.1;gbkey=CDS;gene=Dennd1a;product=DENN domain-containing protein 1A isoform X15;protein_id=XP_036016829.1;extra_copy_number=0
CM058242.1	Liftoff	CDS	45745790	45745846	.	-	.	ID=cds-XP_036016829.1;Parent=rna-XM_036160936.1;Dbxref=GeneID:227801,GenBank:XP_036016829.1,MGI:MGI:2442794;Name=XP_036016829.1;gbkey=CDS;gene=Dennd1a;product=DENN domain-containing protein 1A isoform X15;protein_id=XP_036016829.1;extra_copy_number=0
CM058242.1	Liftoff	CDS	45747387	45747458	.	-	.	ID=cds-XP_036016829.1;Parent=rna-XM_036160936.1;Dbxref=GeneID:227801,GenBank:XP_036016829.1,MGI:MGI:2442794;Name=XP_036016829.1;gbkey=CDS;gene=Dennd1a;product=DENN domain-containing protein 1A isoform X15;protein_id=XP_036016829.1;extra_copy_number=0
CM058242.1	Liftoff	CDS	45749510	45749550	.	-	.	ID=cds-XP_036016829.1;Parent=rna-XM_036160936.1;Dbxref=GeneID:227801,GenBank:XP_036016829.1,MGI:MGI:2442794;Name=XP_036016829.1;gbkey=CDS;gene=Dennd1a;product=DENN domain-containing protein 1A isoform X15;protein_id=XP_036016829.1;extra_copy_number=0
CM058242.1	Liftoff	CDS	45751412	45751499	.	-	.	ID=cds-XP_036016829.1;Parent=rna-XM_036160936.1;Dbxref=GeneID:227801,GenBank:XP_036016829.1,MGI:MGI:2442794;Name=XP_036016829.1;gbkey=CDS;gene=Dennd1a;product=DENN domain-containing protein 1A isoform X15;protein_id=XP_036016829.1;extra_copy_number=0
CM058242.1	Liftoff	CDS	45751762	45751866	.	-	.	ID=cds-XP_036016829.1;Parent=rna-XM_036160936.1;Dbxref=GeneID:227801,GenBank:XP_036016829.1,MGI:MGI:2442794;Name=XP_036016829.1;gbkey=CDS;gene=Dennd1a;product=DENN domain-containing protein 1A isoform X15;protein_id=XP_036016829.1;extra_copy_number=0
CM058242.1	Liftoff	CDS	45830016	45830141	.	-	.	ID=cds-XP_036016829.1;Parent=rna-XM_036160936.1;Dbxref=GeneID:227801,GenBank:XP_036016829.1,MGI:MGI:2442794;Name=XP_036016829.1;gbkey=CDS;gene=Dennd1a;product=DENN domain-containing protein 1A isoform X15;protein_id=XP_036016829.1;extra_copy_number=0
CM058242.1	Liftoff	CDS	45855042	45855143	.	-	.	ID=cds-XP_036016829.1;Parent=rna-XM_036160936.1;Dbxref=GeneID:227801,GenBank:XP_036016829.1,MGI:MGI:2442794;Name=XP_036016829.1;gbkey=CDS;gene=Dennd1a;product=DENN domain-containing protein 1A isoform X15;protein_id=XP_036016829.1;extra_copy_number=0
CM058242.1	Liftoff	CDS	45876463	45876508	.	-	.	ID=cds-XP_036016829.1;Parent=rna-XM_036160936.1;Dbxref=GeneID:227801,GenBank:XP_036016829.1,MGI:MGI:2442794;Name=XP_036016829.1;gbkey=CDS;gene=Dennd1a;product=DENN domain-containing protein 1A isoform X15;protein_id=XP_036016829.1;extra_copy_number=0
CM058242.1	Liftoff	CDS	45896772	45896872	.	-	.	ID=cds-XP_036016829.1;Parent=rna-XM_036160936.1;Dbxref=GeneID:227801,GenBank:XP_036016829.1,MGI:MGI:2442794;Name=XP_036016829.1;gbkey=CDS;gene=Dennd1a;product=DENN domain-containing protein 1A isoform X15;protein_id=XP_036016829.1;extra_copy_number=0
CM058242.1	Liftoff	CDS	45914806	45914874	.	-	.	ID=cds-XP_036016829.1;Parent=rna-XM_036160936.1;Dbxref=GeneID:227801,GenBank:XP_036016829.1,MGI:MGI:2442794;Name=XP_036016829.1;gbkey=CDS;gene=Dennd1a;product=DENN domain-containing protein 1A isoform X15;protein_id=XP_036016829.1;extra_copy_number=0
CM058242.1	Liftoff	mRNA	45692378	46180895	.	-	.	ID=rna-XM_006497998.5;Parent=gene-Dennd1a;Dbxref=GeneID:227801,GenBank:XM_006497998.5,MGI:MGI:2442794;Name=XM_006497998.5;gbkey=mRNA;gene=Dennd1a;model_evidence=Supporting evidence includes similarity to: 6 mRNAs%2C 14 ESTs%2C 3 Proteins%2C 804 long SRA reads%2C and 100%25 coverage of the annotated genomic feature by RNAseq alignments%2C including 20 samples with support for all annotated introns;product=DENN domain containing 1A%2C transcript variant X1;transcript_id=XM_006497998.5;matches_ref_protein=True;valid_ORF=True;extra_copy_number=0
CM058242.1	Liftoff	exon	45692378	45694635	.	-	.	ID=exon-XM_006497998.5-24;Parent=rna-XM_006497998.5;Dbxref=GeneID:227801,GenBank:XM_006497998.5,MGI:MGI:2442794;gbkey=mRNA;gene=Dennd1a;product=DENN domain containing 1A%2C transcript variant X1;transcript_id=XM_006497998.5;extra_copy_number=0
CM058242.1	Liftoff	exon	45695400	45695658	.	-	.	ID=exon-XM_006497998.5-23;Parent=rna-XM_006497998.5;Dbxref=GeneID:227801,GenBank:XM_006497998.5,MGI:MGI:2442794;gbkey=mRNA;gene=Dennd1a;product=DENN domain containing 1A%2C transcript variant X1;transcript_id=XM_006497998.5;extra_copy_number=0
CM058242.1	Liftoff	exon	45698457	45698585	.	-	.	ID=exon-XM_006497998.5-22;Parent=rna-XM_006497998.5;Dbxref=GeneID:227801,GenBank:XM_006497998.5,MGI:MGI:2442794;gbkey=mRNA;gene=Dennd1a;product=DENN domain containing 1A%2C transcript variant X1;transcript_id=XM_006497998.5;extra_copy_number=0
CM058242.1	Liftoff	exon	45710309	45710397	.	-	.	ID=exon-XM_006497998.5-21;Parent=rna-XM_006497998.5;Dbxref=GeneID:227801,GenBank:XM_006497998.5,MGI:MGI:2442794;gbkey=mRNA;gene=Dennd1a;product=DENN domain containing 1A%2C transcript variant X1;transcript_id=XM_006497998.5;extra_copy_number=0
CM058242.1	Liftoff	exon	45715943	45715999	.	-	.	ID=exon-XM_006497998.5-20;Parent=rna-XM_006497998.5;Dbxref=GeneID:227801,GenBank:XM_006497998.5,MGI:MGI:2442794;gbkey=mRNA;gene=Dennd1a;product=DENN domain containing 1A%2C transcript variant X1;transcript_id=XM_006497998.5;extra_copy_number=0
CM058242.1	Liftoff	exon	45738171	45738302	.	-	.	ID=exon-XM_006497998.5-19;Parent=rna-XM_006497998.5;Dbxref=GeneID:227801,GenBank:XM_006497998.5,MGI:MGI:2442794;gbkey=mRNA;gene=Dennd1a;product=DENN domain containing 1A%2C transcript variant X1;transcript_id=XM_006497998.5;extra_copy_number=0
CM058242.1	Liftoff	exon	45745790	45745846	.	-	.	ID=exon-XM_006497998.5-18;Parent=rna-XM_006497998.5;Dbxref=GeneID:227801,GenBank:XM_006497998.5,MGI:MGI:2442794;gbkey=mRNA;gene=Dennd1a;product=DENN domain containing 1A%2C transcript variant X1;transcript_id=XM_006497998.5;extra_copy_number=0
CM058242.1	Liftoff	exon	45747387	45747458	.	-	.	ID=exon-XM_006497998.5-17;Parent=rna-XM_006497998.5;Dbxref=GeneID:227801,GenBank:XM_006497998.5,MGI:MGI:2442794;gbkey=mRNA;gene=Dennd1a;product=DENN domain containing 1A%2C transcript variant X1;transcript_id=XM_006497998.5;extra_copy_number=0
CM058242.1	Liftoff	exon	45749510	45749550	.	-	.	ID=exon-XM_006497998.5-16;Parent=rna-XM_006497998.5;Dbxref=GeneID:227801,GenBank:XM_006497998.5,MGI:MGI:2442794;gbkey=mRNA;gene=Dennd1a;product=DENN domain containing 1A%2C transcript variant X1;transcript_id=XM_006497998.5;extra_copy_number=0
CM058242.1	Liftoff	exon	45751412	45751499	.	-	.	ID=exon-XM_006497998.5-15;Parent=rna-XM_006497998.5;Dbxref=GeneID:227801,GenBank:XM_006497998.5,MGI:MGI:2442794;gbkey=mRNA;gene=Dennd1a;product=DENN domain containing 1A%2C transcript variant X1;transcript_id=XM_006497998.5;extra_copy_number=0
CM058242.1	Liftoff	exon	45751762	45751866	.	-	.	ID=exon-XM_006497998.5-14;Parent=rna-XM_006497998.5;Dbxref=GeneID:227801,GenBank:XM_006497998.5,MGI:MGI:2442794;gbkey=mRNA;gene=Dennd1a;product=DENN domain containing 1A%2C transcript variant X1;transcript_id=XM_006497998.5;extra_copy_number=0
CM058242.1	Liftoff	exon	45830016	45830141	.	-	.	ID=exon-XM_006497998.5-13;Parent=rna-XM_006497998.5;Dbxref=GeneID:227801,GenBank:XM_006497998.5,MGI:MGI:2442794;gbkey=mRNA;gene=Dennd1a;product=DENN domain containing 1A%2C transcript variant X1;transcript_id=XM_006497998.5;extra_copy_number=0
CM058242.1	Liftoff	exon	45855042	45855143	.	-	.	ID=exon-XM_006497998.5-12;Parent=rna-XM_006497998.5;Dbxref=GeneID:227801,GenBank:XM_006497998.5,MGI:MGI:2442794;gbkey=mRNA;gene=Dennd1a;product=DENN domain containing 1A%2C transcript variant X1;transcript_id=XM_006497998.5;extra_copy_number=0
CM058242.1	Liftoff	exon	45876463	45876508	.	-	.	ID=exon-XM_006497998.5-11;Parent=rna-XM_006497998.5;Dbxref=GeneID:227801,GenBank:XM_006497998.5,MGI:MGI:2442794;gbkey=mRNA;gene=Dennd1a;product=DENN domain containing 1A%2C transcript variant X1;transcript_id=XM_006497998.5;extra_copy_number=0
CM058242.1	Liftoff	exon	45896772	45896872	.	-	.	ID=exon-XM_006497998.5-10;Parent=rna-XM_006497998.5;Dbxref=GeneID:227801,GenBank:XM_006497998.5,MGI:MGI:2442794;gbkey=mRNA;gene=Dennd1a;product=DENN domain containing 1A%2C transcript variant X1;transcript_id=XM_006497998.5;extra_copy_number=0
CM058242.1	Liftoff	exon	45914806	45914916	.	-	.	ID=exon-XM_006497998.5-9;Parent=rna-XM_006497998.5;Dbxref=GeneID:227801,GenBank:XM_006497998.5,MGI:MGI:2442794;gbkey=mRNA;gene=Dennd1a;product=DENN domain containing 1A%2C transcript variant X1;transcript_id=XM_006497998.5;extra_copy_number=0
CM058242.1	Liftoff	exon	45932604	45932657	.	-	.	ID=exon-XM_006497998.5-8;Parent=rna-XM_006497998.5;Dbxref=GeneID:227801,GenBank:XM_006497998.5,MGI:MGI:2442794;gbkey=mRNA;gene=Dennd1a;product=DENN domain containing 1A%2C transcript variant X1;transcript_id=XM_006497998.5;extra_copy_number=0
CM058242.1	Liftoff	exon	45936791	45936871	.	-	.	ID=exon-XM_006497998.5-7;Parent=rna-XM_006497998.5;Dbxref=GeneID:227801,GenBank:XM_006497998.5,MGI:MGI:2442794;gbkey=mRNA;gene=Dennd1a;product=DENN domain containing 1A%2C transcript variant X1;transcript_id=XM_006497998.5;extra_copy_number=0
CM058242.1	Liftoff	exon	45942177	45942246	.	-	.	ID=exon-XM_006497998.5-6;Parent=rna-XM_006497998.5;Dbxref=GeneID:227801,GenBank:XM_006497998.5,MGI:MGI:2442794;gbkey=mRNA;gene=Dennd1a;product=DENN domain containing 1A%2C transcript variant X1;transcript_id=XM_006497998.5;extra_copy_number=0
CM058242.1	Liftoff	exon	46019993	46020112	.	-	.	ID=exon-XM_006497998.5-5;Parent=rna-XM_006497998.5;Dbxref=GeneID:227801,GenBank:XM_006497998.5,MGI:MGI:2442794;gbkey=mRNA;gene=Dennd1a;product=DENN domain containing 1A%2C transcript variant X1;transcript_id=XM_006497998.5;extra_copy_number=0
CM058242.1	Liftoff	exon	46030390	46030439	.	-	.	ID=exon-XM_006497998.5-4;Parent=rna-XM_006497998.5;Dbxref=GeneID:227801,GenBank:XM_006497998.5,MGI:MGI:2442794;gbkey=mRNA;gene=Dennd1a;product=DENN domain containing 1A%2C transcript variant X1;transcript_id=XM_006497998.5;extra_copy_number=0
CM058242.1	Liftoff	exon	46053275	46053318	.	-	.	ID=exon-XM_006497998.5-3;Parent=rna-XM_006497998.5;Dbxref=GeneID:227801,GenBank:XM_006497998.5,MGI:MGI:2442794;gbkey=mRNA;gene=Dennd1a;product=DENN domain containing 1A%2C transcript variant X1;transcript_id=XM_006497998.5;extra_copy_number=0
CM058242.1	Liftoff	exon	46136890	46136960	.	-	.	ID=exon-XM_006497998.5-2;Parent=rna-XM_006497998.5;Dbxref=GeneID:227801,GenBank:XM_006497998.5,MGI:MGI:2442794;gbkey=mRNA;gene=Dennd1a;product=DENN domain containing 1A%2C transcript variant X1;transcript_id=XM_006497998.5;extra_copy_number=0
CM058242.1	Liftoff	exon	46180603	46180895	.	-	.	ID=exon-XM_006497998.5-1;Parent=rna-XM_006497998.5;Dbxref=GeneID:227801,GenBank:XM_006497998.5,MGI:MGI:2442794;gbkey=mRNA;gene=Dennd1a;product=DENN domain containing 1A%2C transcript variant X1;transcript_id=XM_006497998.5;extra_copy_number=0
CM058242.1	Liftoff	CDS	45693421	45694635	.	-	.	ID=cds-XP_006498061.1;Parent=rna-XM_006497998.5;Dbxref=GeneID:227801,GenBank:XP_006498061.1,MGI:MGI:2442794;Name=XP_006498061.1;gbkey=CDS;gene=Dennd1a;product=DENN domain-containing protein 1A isoform X1;protein_id=XP_006498061.1;extra_copy_number=0
CM058242.1	Liftoff	CDS	45695400	45695658	.	-	.	ID=cds-XP_006498061.1;Parent=rna-XM_006497998.5;Dbxref=GeneID:227801,GenBank:XP_006498061.1,MGI:MGI:2442794;Name=XP_006498061.1;gbkey=CDS;gene=Dennd1a;product=DENN domain-containing protein 1A isoform X1;protein_id=XP_006498061.1;extra_copy_number=0
CM058242.1	Liftoff	CDS	45698457	45698585	.	-	.	ID=cds-XP_006498061.1;Parent=rna-XM_006497998.5;Dbxref=GeneID:227801,GenBank:XP_006498061.1,MGI:MGI:2442794;Name=XP_006498061.1;gbkey=CDS;gene=Dennd1a;product=DENN domain-containing protein 1A isoform X1;protein_id=XP_006498061.1;extra_copy_number=0
CM058242.1	Liftoff	CDS	45710309	45710397	.	-	.	ID=cds-XP_006498061.1;Parent=rna-XM_006497998.5;Dbxref=GeneID:227801,GenBank:XP_006498061.1,MGI:MGI:2442794;Name=XP_006498061.1;gbkey=CDS;gene=Dennd1a;product=DENN domain-containing protein 1A isoform X1;protein_id=XP_006498061.1;extra_copy_number=0
CM058242.1	Liftoff	CDS	45715943	45715999	.	-	.	ID=cds-XP_006498061.1;Parent=rna-XM_006497998.5;Dbxref=GeneID:227801,GenBank:XP_006498061.1,MGI:MGI:2442794;Name=XP_006498061.1;gbkey=CDS;gene=Dennd1a;product=DENN domain-containing protein 1A isoform X1;protein_id=XP_006498061.1;extra_copy_number=0
CM058242.1	Liftoff	CDS	45738171	45738302	.	-	.	ID=cds-XP_006498061.1;Parent=rna-XM_006497998.5;Dbxref=GeneID:227801,GenBank:XP_006498061.1,MGI:MGI:2442794;Name=XP_006498061.1;gbkey=CDS;gene=Dennd1a;product=DENN domain-containing protein 1A isoform X1;protein_id=XP_006498061.1;extra_copy_number=0
CM058242.1	Liftoff	CDS	45745790	45745846	.	-	.	ID=cds-XP_006498061.1;Parent=rna-XM_006497998.5;Dbxref=GeneID:227801,GenBank:XP_006498061.1,MGI:MGI:2442794;Name=XP_006498061.1;gbkey=CDS;gene=Dennd1a;product=DENN domain-containing protein 1A isoform X1;protein_id=XP_006498061.1;extra_copy_number=0
CM058242.1	Liftoff	CDS	45747387	45747458	.	-	.	ID=cds-XP_006498061.1;Parent=rna-XM_006497998.5;Dbxref=GeneID:227801,GenBank:XP_006498061.1,MGI:MGI:2442794;Name=XP_006498061.1;gbkey=CDS;gene=Dennd1a;product=DENN domain-containing protein 1A isoform X1;protein_id=XP_006498061.1;extra_copy_number=0
CM058242.1	Liftoff	CDS	45749510	45749550	.	-	.	ID=cds-XP_006498061.1;Parent=rna-XM_006497998.5;Dbxref=GeneID:227801,GenBank:XP_006498061.1,MGI:MGI:2442794;Name=XP_006498061.1;gbkey=CDS;gene=Dennd1a;product=DENN domain-containing protein 1A isoform X1;protein_id=XP_006498061.1;extra_copy_number=0
CM058242.1	Liftoff	CDS	45751412	45751499	.	-	.	ID=cds-XP_006498061.1;Parent=rna-XM_006497998.5;Dbxref=GeneID:227801,GenBank:XP_006498061.1,MGI:MGI:2442794;Name=XP_006498061.1;gbkey=CDS;gene=Dennd1a;product=DENN domain-containing protein 1A isoform X1;protein_id=XP_006498061.1;extra_copy_number=0
CM058242.1	Liftoff	CDS	45751762	45751866	.	-	.	ID=cds-XP_006498061.1;Parent=rna-XM_006497998.5;Dbxref=GeneID:227801,GenBank:XP_006498061.1,MGI:MGI:2442794;Name=XP_006498061.1;gbkey=CDS;gene=Dennd1a;product=DENN domain-containing protein 1A isoform X1;protein_id=XP_006498061.1;extra_copy_number=0
CM058242.1	Liftoff	CDS	45830016	45830141	.	-	.	ID=cds-XP_006498061.1;Parent=rna-XM_006497998.5;Dbxref=GeneID:227801,GenBank:XP_006498061.1,MGI:MGI:2442794;Name=XP_006498061.1;gbkey=CDS;gene=Dennd1a;product=DENN domain-containing protein 1A isoform X1;protein_id=XP_006498061.1;extra_copy_number=0
CM058242.1	Liftoff	CDS	45855042	45855143	.	-	.	ID=cds-XP_006498061.1;Parent=rna-XM_006497998.5;Dbxref=GeneID:227801,GenBank:XP_006498061.1,MGI:MGI:2442794;Name=XP_006498061.1;gbkey=CDS;gene=Dennd1a;product=DENN domain-containing protein 1A isoform X1;protein_id=XP_006498061.1;extra_copy_number=0
CM058242.1	Liftoff	CDS	45876463	45876508	.	-	.	ID=cds-XP_006498061.1;Parent=rna-XM_006497998.5;Dbxref=GeneID:227801,GenBank:XP_006498061.1,MGI:MGI:2442794;Name=XP_006498061.1;gbkey=CDS;gene=Dennd1a;product=DENN domain-containing protein 1A isoform X1;protein_id=XP_006498061.1;extra_copy_number=0
CM058242.1	Liftoff	CDS	45896772	45896872	.	-	.	ID=cds-XP_006498061.1;Parent=rna-XM_006497998.5;Dbxref=GeneID:227801,GenBank:XP_006498061.1,MGI:MGI:2442794;Name=XP_006498061.1;gbkey=CDS;gene=Dennd1a;product=DENN domain-containing protein 1A isoform X1;protein_id=XP_006498061.1;extra_copy_number=0
CM058242.1	Liftoff	CDS	45914806	45914916	.	-	.	ID=cds-XP_006498061.1;Parent=rna-XM_006497998.5;Dbxref=GeneID:227801,GenBank:XP_006498061.1,MGI:MGI:2442794;Name=XP_006498061.1;gbkey=CDS;gene=Dennd1a;product=DENN domain-containing protein 1A isoform X1;protein_id=XP_006498061.1;extra_copy_number=0
CM058242.1	Liftoff	CDS	45932604	45932657	.	-	.	ID=cds-XP_006498061.1;Parent=rna-XM_006497998.5;Dbxref=GeneID:227801,GenBank:XP_006498061.1,MGI:MGI:2442794;Name=XP_006498061.1;gbkey=CDS;gene=Dennd1a;product=DENN domain-containing protein 1A isoform X1;protein_id=XP_006498061.1;extra_copy_number=0
CM058242.1	Liftoff	CDS	45936791	45936871	.	-	.	ID=cds-XP_006498061.1;Parent=rna-XM_006497998.5;Dbxref=GeneID:227801,GenBank:XP_006498061.1,MGI:MGI:2442794;Name=XP_006498061.1;gbkey=CDS;gene=Dennd1a;product=DENN domain-containing protein 1A isoform X1;protein_id=XP_006498061.1;extra_copy_number=0
CM058242.1	Liftoff	CDS	45942177	45942246	.	-	.	ID=cds-XP_006498061.1;Parent=rna-XM_006497998.5;Dbxref=GeneID:227801,GenBank:XP_006498061.1,MGI:MGI:2442794;Name=XP_006498061.1;gbkey=CDS;gene=Dennd1a;product=DENN domain-containing protein 1A isoform X1;protein_id=XP_006498061.1;extra_copy_number=0
CM058242.1	Liftoff	CDS	46019993	46020112	.	-	.	ID=cds-XP_006498061.1;Parent=rna-XM_006497998.5;Dbxref=GeneID:227801,GenBank:XP_006498061.1,MGI:MGI:2442794;Name=XP_006498061.1;gbkey=CDS;gene=Dennd1a;product=DENN domain-containing protein 1A isoform X1;protein_id=XP_006498061.1;extra_copy_number=0
CM058242.1	Liftoff	CDS	46030390	46030439	.	-	.	ID=cds-XP_006498061.1;Parent=rna-XM_006497998.5;Dbxref=GeneID:227801,GenBank:XP_006498061.1,MGI:MGI:2442794;Name=XP_006498061.1;gbkey=CDS;gene=Dennd1a;product=DENN domain-containing protein 1A isoform X1;protein_id=XP_006498061.1;extra_copy_number=0
CM058242.1	Liftoff	CDS	46053275	46053318	.	-	.	ID=cds-XP_006498061.1;Parent=rna-XM_006497998.5;Dbxref=GeneID:227801,GenBank:XP_006498061.1,MGI:MGI:2442794;Name=XP_006498061.1;gbkey=CDS;gene=Dennd1a;product=DENN domain-containing protein 1A isoform X1;protein_id=XP_006498061.1;extra_copy_number=0
CM058242.1	Liftoff	CDS	46136890	46136960	.	-	.	ID=cds-XP_006498061.1;Parent=rna-XM_006497998.5;Dbxref=GeneID:227801,GenBank:XP_006498061.1,MGI:MGI:2442794;Name=XP_006498061.1;gbkey=CDS;gene=Dennd1a;product=DENN domain-containing protein 1A isoform X1;protein_id=XP_006498061.1;extra_copy_number=0
CM058242.1	Liftoff	CDS	46180603	46180619	.	-	.	ID=cds-XP_006498061.1;Parent=rna-XM_006497998.5;Dbxref=GeneID:227801,GenBank:XP_006498061.1,MGI:MGI:2442794;Name=XP_006498061.1;gbkey=CDS;gene=Dennd1a;product=DENN domain-containing protein 1A isoform X1;protein_id=XP_006498061.1;extra_copy_number=0
CM058242.1	Liftoff	mRNA	45692378	46180894	.	-	.	ID=rna-XM_006498000.4;Parent=gene-Dennd1a;Dbxref=GeneID:227801,GenBank:XM_006498000.4,MGI:MGI:2442794;Name=XM_006498000.4;gbkey=mRNA;gene=Dennd1a;model_evidence=Supporting evidence includes similarity to: 6 mRNAs%2C 12 ESTs%2C 745 long SRA reads%2C and 100%25 coverage of the annotated genomic feature by RNAseq alignments%2C including 10 samples with support for all annotated introns;product=DENN domain containing 1A%2C transcript variant X2;transcript_id=XM_006498000.4;matches_ref_protein=True;valid_ORF=True;extra_copy_number=0
CM058242.1	Liftoff	exon	45692378	45694635	.	-	.	ID=exon-XM_006498000.4-23;Parent=rna-XM_006498000.4;Dbxref=GeneID:227801,GenBank:XM_006498000.4,MGI:MGI:2442794;gbkey=mRNA;gene=Dennd1a;product=DENN domain containing 1A%2C transcript variant X2;transcript_id=XM_006498000.4;extra_copy_number=0
CM058242.1	Liftoff	exon	45695400	45695658	.	-	.	ID=exon-XM_006498000.4-22;Parent=rna-XM_006498000.4;Dbxref=GeneID:227801,GenBank:XM_006498000.4,MGI:MGI:2442794;gbkey=mRNA;gene=Dennd1a;product=DENN domain containing 1A%2C transcript variant X2;transcript_id=XM_006498000.4;extra_copy_number=0
CM058242.1	Liftoff	exon	45698457	45698585	.	-	.	ID=exon-XM_006498000.4-21;Parent=rna-XM_006498000.4;Dbxref=GeneID:227801,GenBank:XM_006498000.4,MGI:MGI:2442794;gbkey=mRNA;gene=Dennd1a;product=DENN domain containing 1A%2C transcript variant X2;transcript_id=XM_006498000.4;extra_copy_number=0
CM058242.1	Liftoff	exon	45710309	45710397	.	-	.	ID=exon-XM_006498000.4-20;Parent=rna-XM_006498000.4;Dbxref=GeneID:227801,GenBank:XM_006498000.4,MGI:MGI:2442794;gbkey=mRNA;gene=Dennd1a;product=DENN domain containing 1A%2C transcript variant X2;transcript_id=XM_006498000.4;extra_copy_number=0
CM058242.1	Liftoff	exon	45715943	45715999	.	-	.	ID=exon-XM_006498000.4-19;Parent=rna-XM_006498000.4;Dbxref=GeneID:227801,GenBank:XM_006498000.4,MGI:MGI:2442794;gbkey=mRNA;gene=Dennd1a;product=DENN domain containing 1A%2C transcript variant X2;transcript_id=XM_006498000.4;extra_copy_number=0
CM058242.1	Liftoff	exon	45738171	45738302	.	-	.	ID=exon-XM_006498000.4-18;Parent=rna-XM_006498000.4;Dbxref=GeneID:227801,GenBank:XM_006498000.4,MGI:MGI:2442794;gbkey=mRNA;gene=Dennd1a;product=DENN domain containing 1A%2C transcript variant X2;transcript_id=XM_006498000.4;extra_copy_number=0
CM058242.1	Liftoff	exon	45745790	45745846	.	-	.	ID=exon-XM_006498000.4-17;Parent=rna-XM_006498000.4;Dbxref=GeneID:227801,GenBank:XM_006498000.4,MGI:MGI:2442794;gbkey=mRNA;gene=Dennd1a;product=DENN domain containing 1A%2C transcript variant X2;transcript_id=XM_006498000.4;extra_copy_number=0
CM058242.1	Liftoff	exon	45747387	45747458	.	-	.	ID=exon-XM_006498000.4-16;Parent=rna-XM_006498000.4;Dbxref=GeneID:227801,GenBank:XM_006498000.4,MGI:MGI:2442794;gbkey=mRNA;gene=Dennd1a;product=DENN domain containing 1A%2C transcript variant X2;transcript_id=XM_006498000.4;extra_copy_number=0
CM058242.1	Liftoff	exon	45749510	45749550	.	-	.	ID=exon-XM_006498000.4-15;Parent=rna-XM_006498000.4;Dbxref=GeneID:227801,GenBank:XM_006498000.4,MGI:MGI:2442794;gbkey=mRNA;gene=Dennd1a;product=DENN domain containing 1A%2C transcript variant X2;transcript_id=XM_006498000.4;extra_copy_number=0
CM058242.1	Liftoff	exon	45751412	45751499	.	-	.	ID=exon-XM_006498000.4-14;Parent=rna-XM_006498000.4;Dbxref=GeneID:227801,GenBank:XM_006498000.4,MGI:MGI:2442794;gbkey=mRNA;gene=Dennd1a;product=DENN domain containing 1A%2C transcript variant X2;transcript_id=XM_006498000.4;extra_copy_number=0
CM058242.1	Liftoff	exon	45751762	45751866	.	-	.	ID=exon-XM_006498000.4-13;Parent=rna-XM_006498000.4;Dbxref=GeneID:227801,GenBank:XM_006498000.4,MGI:MGI:2442794;gbkey=mRNA;gene=Dennd1a;product=DENN domain containing 1A%2C transcript variant X2;transcript_id=XM_006498000.4;extra_copy_number=0
CM058242.1	Liftoff	exon	45830016	45830141	.	-	.	ID=exon-XM_006498000.4-12;Parent=rna-XM_006498000.4;Dbxref=GeneID:227801,GenBank:XM_006498000.4,MGI:MGI:2442794;gbkey=mRNA;gene=Dennd1a;product=DENN domain containing 1A%2C transcript variant X2;transcript_id=XM_006498000.4;extra_copy_number=0
CM058242.1	Liftoff	exon	45855042	45855143	.	-	.	ID=exon-XM_006498000.4-11;Parent=rna-XM_006498000.4;Dbxref=GeneID:227801,GenBank:XM_006498000.4,MGI:MGI:2442794;gbkey=mRNA;gene=Dennd1a;product=DENN domain containing 1A%2C transcript variant X2;transcript_id=XM_006498000.4;extra_copy_number=0
CM058242.1	Liftoff	exon	45876463	45876508	.	-	.	ID=exon-XM_006498000.4-10;Parent=rna-XM_006498000.4;Dbxref=GeneID:227801,GenBank:XM_006498000.4,MGI:MGI:2442794;gbkey=mRNA;gene=Dennd1a;product=DENN domain containing 1A%2C transcript variant X2;transcript_id=XM_006498000.4;extra_copy_number=0
CM058242.1	Liftoff	exon	45896772	45896872	.	-	.	ID=exon-XM_006498000.4-9;Parent=rna-XM_006498000.4;Dbxref=GeneID:227801,GenBank:XM_006498000.4,MGI:MGI:2442794;gbkey=mRNA;gene=Dennd1a;product=DENN domain containing 1A%2C transcript variant X2;transcript_id=XM_006498000.4;extra_copy_number=0
CM058242.1	Liftoff	exon	45914806	45914916	.	-	.	ID=exon-XM_006498000.4-8;Parent=rna-XM_006498000.4;Dbxref=GeneID:227801,GenBank:XM_006498000.4,MGI:MGI:2442794;gbkey=mRNA;gene=Dennd1a;product=DENN domain containing 1A%2C transcript variant X2;transcript_id=XM_006498000.4;extra_copy_number=0
CM058242.1	Liftoff	exon	45932604	45932657	.	-	.	ID=exon-XM_006498000.4-7;Parent=rna-XM_006498000.4;Dbxref=GeneID:227801,GenBank:XM_006498000.4,MGI:MGI:2442794;gbkey=mRNA;gene=Dennd1a;product=DENN domain containing 1A%2C transcript variant X2;transcript_id=XM_006498000.4;extra_copy_number=0
CM058242.1	Liftoff	exon	45942177	45942246	.	-	.	ID=exon-XM_006498000.4-6;Parent=rna-XM_006498000.4;Dbxref=GeneID:227801,GenBank:XM_006498000.4,MGI:MGI:2442794;gbkey=mRNA;gene=Dennd1a;product=DENN domain containing 1A%2C transcript variant X2;transcript_id=XM_006498000.4;extra_copy_number=0
CM058242.1	Liftoff	exon	46019993	46020112	.	-	.	ID=exon-XM_006498000.4-5;Parent=rna-XM_006498000.4;Dbxref=GeneID:227801,GenBank:XM_006498000.4,MGI:MGI:2442794;gbkey=mRNA;gene=Dennd1a;product=DENN domain containing 1A%2C transcript variant X2;transcript_id=XM_006498000.4;extra_copy_number=0
CM058242.1	Liftoff	exon	46030390	46030439	.	-	.	ID=exon-XM_006498000.4-4;Parent=rna-XM_006498000.4;Dbxref=GeneID:227801,GenBank:XM_006498000.4,MGI:MGI:2442794;gbkey=mRNA;gene=Dennd1a;product=DENN domain containing 1A%2C transcript variant X2;transcript_id=XM_006498000.4;extra_copy_number=0
CM058242.1	Liftoff	exon	46053275	46053318	.	-	.	ID=exon-XM_006498000.4-3;Parent=rna-XM_006498000.4;Dbxref=GeneID:227801,GenBank:XM_006498000.4,MGI:MGI:2442794;gbkey=mRNA;gene=Dennd1a;product=DENN domain containing 1A%2C transcript variant X2;transcript_id=XM_006498000.4;extra_copy_number=0
CM058242.1	Liftoff	exon	46136890	46136960	.	-	.	ID=exon-XM_006498000.4-2;Parent=rna-XM_006498000.4;Dbxref=GeneID:227801,GenBank:XM_006498000.4,MGI:MGI:2442794;gbkey=mRNA;gene=Dennd1a;product=DENN domain containing 1A%2C transcript variant X2;transcript_id=XM_006498000.4;extra_copy_number=0
CM058242.1	Liftoff	exon	46180603	46180894	.	-	.	ID=exon-XM_006498000.4-1;Parent=rna-XM_006498000.4;Dbxref=GeneID:227801,GenBank:XM_006498000.4,MGI:MGI:2442794;gbkey=mRNA;gene=Dennd1a;product=DENN domain containing 1A%2C transcript variant X2;transcript_id=XM_006498000.4;extra_copy_number=0
CM058242.1	Liftoff	CDS	45693421	45694635	.	-	.	ID=cds-XP_006498063.1;Parent=rna-XM_006498000.4;Dbxref=GeneID:227801,GenBank:XP_006498063.1,MGI:MGI:2442794;Name=XP_006498063.1;gbkey=CDS;gene=Dennd1a;product=DENN domain-containing protein 1A isoform X2;protein_id=XP_006498063.1;extra_copy_number=0
CM058242.1	Liftoff	CDS	45695400	45695658	.	-	.	ID=cds-XP_006498063.1;Parent=rna-XM_006498000.4;Dbxref=GeneID:227801,GenBank:XP_006498063.1,MGI:MGI:2442794;Name=XP_006498063.1;gbkey=CDS;gene=Dennd1a;product=DENN domain-containing protein 1A isoform X2;protein_id=XP_006498063.1;extra_copy_number=0
CM058242.1	Liftoff	CDS	45698457	45698585	.	-	.	ID=cds-XP_006498063.1;Parent=rna-XM_006498000.4;Dbxref=GeneID:227801,GenBank:XP_006498063.1,MGI:MGI:2442794;Name=XP_006498063.1;gbkey=CDS;gene=Dennd1a;product=DENN domain-containing protein 1A isoform X2;protein_id=XP_006498063.1;extra_copy_number=0
CM058242.1	Liftoff	CDS	45710309	45710397	.	-	.	ID=cds-XP_006498063.1;Parent=rna-XM_006498000.4;Dbxref=GeneID:227801,GenBank:XP_006498063.1,MGI:MGI:2442794;Name=XP_006498063.1;gbkey=CDS;gene=Dennd1a;product=DENN domain-containing protein 1A isoform X2;protein_id=XP_006498063.1;extra_copy_number=0
CM058242.1	Liftoff	CDS	45715943	45715999	.	-	.	ID=cds-XP_006498063.1;Parent=rna-XM_006498000.4;Dbxref=GeneID:227801,GenBank:XP_006498063.1,MGI:MGI:2442794;Name=XP_006498063.1;gbkey=CDS;gene=Dennd1a;product=DENN domain-containing protein 1A isoform X2;protein_id=XP_006498063.1;extra_copy_number=0
CM058242.1	Liftoff	CDS	45738171	45738302	.	-	.	ID=cds-XP_006498063.1;Parent=rna-XM_006498000.4;Dbxref=GeneID:227801,GenBank:XP_006498063.1,MGI:MGI:2442794;Name=XP_006498063.1;gbkey=CDS;gene=Dennd1a;product=DENN domain-containing protein 1A isoform X2;protein_id=XP_006498063.1;extra_copy_number=0
CM058242.1	Liftoff	CDS	45745790	45745846	.	-	.	ID=cds-XP_006498063.1;Parent=rna-XM_006498000.4;Dbxref=GeneID:227801,GenBank:XP_006498063.1,MGI:MGI:2442794;Name=XP_006498063.1;gbkey=CDS;gene=Dennd1a;product=DENN domain-containing protein 1A isoform X2;protein_id=XP_006498063.1;extra_copy_number=0
CM058242.1	Liftoff	CDS	45747387	45747458	.	-	.	ID=cds-XP_006498063.1;Parent=rna-XM_006498000.4;Dbxref=GeneID:227801,GenBank:XP_006498063.1,MGI:MGI:2442794;Name=XP_006498063.1;gbkey=CDS;gene=Dennd1a;product=DENN domain-containing protein 1A isoform X2;protein_id=XP_006498063.1;extra_copy_number=0
CM058242.1	Liftoff	CDS	45749510	45749550	.	-	.	ID=cds-XP_006498063.1;Parent=rna-XM_006498000.4;Dbxref=GeneID:227801,GenBank:XP_006498063.1,MGI:MGI:2442794;Name=XP_006498063.1;gbkey=CDS;gene=Dennd1a;product=DENN domain-containing protein 1A isoform X2;protein_id=XP_006498063.1;extra_copy_number=0
CM058242.1	Liftoff	CDS	45751412	45751499	.	-	.	ID=cds-XP_006498063.1;Parent=rna-XM_006498000.4;Dbxref=GeneID:227801,GenBank:XP_006498063.1,MGI:MGI:2442794;Name=XP_006498063.1;gbkey=CDS;gene=Dennd1a;product=DENN domain-containing protein 1A isoform X2;protein_id=XP_006498063.1;extra_copy_number=0
CM058242.1	Liftoff	CDS	45751762	45751866	.	-	.	ID=cds-XP_006498063.1;Parent=rna-XM_006498000.4;Dbxref=GeneID:227801,GenBank:XP_006498063.1,MGI:MGI:2442794;Name=XP_006498063.1;gbkey=CDS;gene=Dennd1a;product=DENN domain-containing protein 1A isoform X2;protein_id=XP_006498063.1;extra_copy_number=0
CM058242.1	Liftoff	CDS	45830016	45830141	.	-	.	ID=cds-XP_006498063.1;Parent=rna-XM_006498000.4;Dbxref=GeneID:227801,GenBank:XP_006498063.1,MGI:MGI:2442794;Name=XP_006498063.1;gbkey=CDS;gene=Dennd1a;product=DENN domain-containing protein 1A isoform X2;protein_id=XP_006498063.1;extra_copy_number=0
CM058242.1	Liftoff	CDS	45855042	45855143	.	-	.	ID=cds-XP_006498063.1;Parent=rna-XM_006498000.4;Dbxref=GeneID:227801,GenBank:XP_006498063.1,MGI:MGI:2442794;Name=XP_006498063.1;gbkey=CDS;gene=Dennd1a;product=DENN domain-containing protein 1A isoform X2;protein_id=XP_006498063.1;extra_copy_number=0
CM058242.1	Liftoff	CDS	45876463	45876508	.	-	.	ID=cds-XP_006498063.1;Parent=rna-XM_006498000.4;Dbxref=GeneID:227801,GenBank:XP_006498063.1,MGI:MGI:2442794;Name=XP_006498063.1;gbkey=CDS;gene=Dennd1a;product=DENN domain-containing protein 1A isoform X2;protein_id=XP_006498063.1;extra_copy_number=0
CM058242.1	Liftoff	CDS	45896772	45896872	.	-	.	ID=cds-XP_006498063.1;Parent=rna-XM_006498000.4;Dbxref=GeneID:227801,GenBank:XP_006498063.1,MGI:MGI:2442794;Name=XP_006498063.1;gbkey=CDS;gene=Dennd1a;product=DENN domain-containing protein 1A isoform X2;protein_id=XP_006498063.1;extra_copy_number=0
CM058242.1	Liftoff	CDS	45914806	45914916	.	-	.	ID=cds-XP_006498063.1;Parent=rna-XM_006498000.4;Dbxref=GeneID:227801,GenBank:XP_006498063.1,MGI:MGI:2442794;Name=XP_006498063.1;gbkey=CDS;gene=Dennd1a;product=DENN domain-containing protein 1A isoform X2;protein_id=XP_006498063.1;extra_copy_number=0
CM058242.1	Liftoff	CDS	45932604	45932657	.	-	.	ID=cds-XP_006498063.1;Parent=rna-XM_006498000.4;Dbxref=GeneID:227801,GenBank:XP_006498063.1,MGI:MGI:2442794;Name=XP_006498063.1;gbkey=CDS;gene=Dennd1a;product=DENN domain-containing protein 1A isoform X2;protein_id=XP_006498063.1;extra_copy_number=0
CM058242.1	Liftoff	CDS	45942177	45942246	.	-	.	ID=cds-XP_006498063.1;Parent=rna-XM_006498000.4;Dbxref=GeneID:227801,GenBank:XP_006498063.1,MGI:MGI:2442794;Name=XP_006498063.1;gbkey=CDS;gene=Dennd1a;product=DENN domain-containing protein 1A isoform X2;protein_id=XP_006498063.1;extra_copy_number=0
CM058242.1	Liftoff	CDS	46019993	46020112	.	-	.	ID=cds-XP_006498063.1;Parent=rna-XM_006498000.4;Dbxref=GeneID:227801,GenBank:XP_006498063.1,MGI:MGI:2442794;Name=XP_006498063.1;gbkey=CDS;gene=Dennd1a;product=DENN domain-containing protein 1A isoform X2;protein_id=XP_006498063.1;extra_copy_number=0
CM058242.1	Liftoff	CDS	46030390	46030439	.	-	.	ID=cds-XP_006498063.1;Parent=rna-XM_006498000.4;Dbxref=GeneID:227801,GenBank:XP_006498063.1,MGI:MGI:2442794;Name=XP_006498063.1;gbkey=CDS;gene=Dennd1a;product=DENN domain-containing protein 1A isoform X2;protein_id=XP_006498063.1;extra_copy_number=0
CM058242.1	Liftoff	CDS	46053275	46053318	.	-	.	ID=cds-XP_006498063.1;Parent=rna-XM_006498000.4;Dbxref=GeneID:227801,GenBank:XP_006498063.1,MGI:MGI:2442794;Name=XP_006498063.1;gbkey=CDS;gene=Dennd1a;product=DENN domain-containing protein 1A isoform X2;protein_id=XP_006498063.1;extra_copy_number=0
CM058242.1	Liftoff	CDS	46136890	46136960	.	-	.	ID=cds-XP_006498063.1;Parent=rna-XM_006498000.4;Dbxref=GeneID:227801,GenBank:XP_006498063.1,MGI:MGI:2442794;Name=XP_006498063.1;gbkey=CDS;gene=Dennd1a;product=DENN domain-containing protein 1A isoform X2;protein_id=XP_006498063.1;extra_copy_number=0
CM058242.1	Liftoff	CDS	46180603	46180619	.	-	.	ID=cds-XP_006498063.1;Parent=rna-XM_006498000.4;Dbxref=GeneID:227801,GenBank:XP_006498063.1,MGI:MGI:2442794;Name=XP_006498063.1;gbkey=CDS;gene=Dennd1a;product=DENN domain-containing protein 1A isoform X2;protein_id=XP_006498063.1;extra_copy_number=0
CM058242.1	Liftoff	mRNA	45692378	46180894	.	-	.	ID=rna-XM_006498001.4;Parent=gene-Dennd1a;Dbxref=GeneID:227801,GenBank:XM_006498001.4,MGI:MGI:2442794;Name=XM_006498001.4;gbkey=mRNA;gene=Dennd1a;model_evidence=Supporting evidence includes similarity to: 6 mRNAs%2C 12 ESTs%2C 2 Proteins%2C 736 long SRA reads%2C and 100%25 coverage of the annotated genomic feature by RNAseq alignments%2C including 14 samples with support for all annotated introns;product=DENN domain containing 1A%2C transcript variant X3;transcript_id=XM_006498001.4;matches_ref_protein=True;valid_ORF=True;extra_copy_number=0
CM058242.1	Liftoff	exon	45692378	45694635	.	-	.	ID=exon-XM_006498001.4-23;Parent=rna-XM_006498001.4;Dbxref=GeneID:227801,GenBank:XM_006498001.4,MGI:MGI:2442794;gbkey=mRNA;gene=Dennd1a;product=DENN domain containing 1A%2C transcript variant X3;transcript_id=XM_006498001.4;extra_copy_number=0
CM058242.1	Liftoff	exon	45695400	45695658	.	-	.	ID=exon-XM_006498001.4-22;Parent=rna-XM_006498001.4;Dbxref=GeneID:227801,GenBank:XM_006498001.4,MGI:MGI:2442794;gbkey=mRNA;gene=Dennd1a;product=DENN domain containing 1A%2C transcript variant X3;transcript_id=XM_006498001.4;extra_copy_number=0
CM058242.1	Liftoff	exon	45698457	45698585	.	-	.	ID=exon-XM_006498001.4-21;Parent=rna-XM_006498001.4;Dbxref=GeneID:227801,GenBank:XM_006498001.4,MGI:MGI:2442794;gbkey=mRNA;gene=Dennd1a;product=DENN domain containing 1A%2C transcript variant X3;transcript_id=XM_006498001.4;extra_copy_number=0
CM058242.1	Liftoff	exon	45710309	45710397	.	-	.	ID=exon-XM_006498001.4-20;Parent=rna-XM_006498001.4;Dbxref=GeneID:227801,GenBank:XM_006498001.4,MGI:MGI:2442794;gbkey=mRNA;gene=Dennd1a;product=DENN domain containing 1A%2C transcript variant X3;transcript_id=XM_006498001.4;extra_copy_number=0
CM058242.1	Liftoff	exon	45715943	45715999	.	-	.	ID=exon-XM_006498001.4-19;Parent=rna-XM_006498001.4;Dbxref=GeneID:227801,GenBank:XM_006498001.4,MGI:MGI:2442794;gbkey=mRNA;gene=Dennd1a;product=DENN domain containing 1A%2C transcript variant X3;transcript_id=XM_006498001.4;extra_copy_number=0
CM058242.1	Liftoff	exon	45738171	45738302	.	-	.	ID=exon-XM_006498001.4-18;Parent=rna-XM_006498001.4;Dbxref=GeneID:227801,GenBank:XM_006498001.4,MGI:MGI:2442794;gbkey=mRNA;gene=Dennd1a;product=DENN domain containing 1A%2C transcript variant X3;transcript_id=XM_006498001.4;extra_copy_number=0
CM058242.1	Liftoff	exon	45745790	45745846	.	-	.	ID=exon-XM_006498001.4-17;Parent=rna-XM_006498001.4;Dbxref=GeneID:227801,GenBank:XM_006498001.4,MGI:MGI:2442794;gbkey=mRNA;gene=Dennd1a;product=DENN domain containing 1A%2C transcript variant X3;transcript_id=XM_006498001.4;extra_copy_number=0
CM058242.1	Liftoff	exon	45747387	45747458	.	-	.	ID=exon-XM_006498001.4-16;Parent=rna-XM_006498001.4;Dbxref=GeneID:227801,GenBank:XM_006498001.4,MGI:MGI:2442794;gbkey=mRNA;gene=Dennd1a;product=DENN domain containing 1A%2C transcript variant X3;transcript_id=XM_006498001.4;extra_copy_number=0
CM058242.1	Liftoff	exon	45749510	45749550	.	-	.	ID=exon-XM_006498001.4-15;Parent=rna-XM_006498001.4;Dbxref=GeneID:227801,GenBank:XM_006498001.4,MGI:MGI:2442794;gbkey=mRNA;gene=Dennd1a;product=DENN domain containing 1A%2C transcript variant X3;transcript_id=XM_006498001.4;extra_copy_number=0
CM058242.1	Liftoff	exon	45751412	45751499	.	-	.	ID=exon-XM_006498001.4-14;Parent=rna-XM_006498001.4;Dbxref=GeneID:227801,GenBank:XM_006498001.4,MGI:MGI:2442794;gbkey=mRNA;gene=Dennd1a;product=DENN domain containing 1A%2C transcript variant X3;transcript_id=XM_006498001.4;extra_copy_number=0
CM058242.1	Liftoff	exon	45751762	45751866	.	-	.	ID=exon-XM_006498001.4-13;Parent=rna-XM_006498001.4;Dbxref=GeneID:227801,GenBank:XM_006498001.4,MGI:MGI:2442794;gbkey=mRNA;gene=Dennd1a;product=DENN domain containing 1A%2C transcript variant X3;transcript_id=XM_006498001.4;extra_copy_number=0
CM058242.1	Liftoff	exon	45830016	45830141	.	-	.	ID=exon-XM_006498001.4-12;Parent=rna-XM_006498001.4;Dbxref=GeneID:227801,GenBank:XM_006498001.4,MGI:MGI:2442794;gbkey=mRNA;gene=Dennd1a;product=DENN domain containing 1A%2C transcript variant X3;transcript_id=XM_006498001.4;extra_copy_number=0
CM058242.1	Liftoff	exon	45855042	45855143	.	-	.	ID=exon-XM_006498001.4-11;Parent=rna-XM_006498001.4;Dbxref=GeneID:227801,GenBank:XM_006498001.4,MGI:MGI:2442794;gbkey=mRNA;gene=Dennd1a;product=DENN domain containing 1A%2C transcript variant X3;transcript_id=XM_006498001.4;extra_copy_number=0
CM058242.1	Liftoff	exon	45876463	45876508	.	-	.	ID=exon-XM_006498001.4-10;Parent=rna-XM_006498001.4;Dbxref=GeneID:227801,GenBank:XM_006498001.4,MGI:MGI:2442794;gbkey=mRNA;gene=Dennd1a;product=DENN domain containing 1A%2C transcript variant X3;transcript_id=XM_006498001.4;extra_copy_number=0
CM058242.1	Liftoff	exon	45896772	45896872	.	-	.	ID=exon-XM_006498001.4-9;Parent=rna-XM_006498001.4;Dbxref=GeneID:227801,GenBank:XM_006498001.4,MGI:MGI:2442794;gbkey=mRNA;gene=Dennd1a;product=DENN domain containing 1A%2C transcript variant X3;transcript_id=XM_006498001.4;extra_copy_number=0
CM058242.1	Liftoff	exon	45914806	45914916	.	-	.	ID=exon-XM_006498001.4-8;Parent=rna-XM_006498001.4;Dbxref=GeneID:227801,GenBank:XM_006498001.4,MGI:MGI:2442794;gbkey=mRNA;gene=Dennd1a;product=DENN domain containing 1A%2C transcript variant X3;transcript_id=XM_006498001.4;extra_copy_number=0
CM058242.1	Liftoff	exon	45932604	45932657	.	-	.	ID=exon-XM_006498001.4-7;Parent=rna-XM_006498001.4;Dbxref=GeneID:227801,GenBank:XM_006498001.4,MGI:MGI:2442794;gbkey=mRNA;gene=Dennd1a;product=DENN domain containing 1A%2C transcript variant X3;transcript_id=XM_006498001.4;extra_copy_number=0
CM058242.1	Liftoff	exon	45936791	45936871	.	-	.	ID=exon-XM_006498001.4-6;Parent=rna-XM_006498001.4;Dbxref=GeneID:227801,GenBank:XM_006498001.4,MGI:MGI:2442794;gbkey=mRNA;gene=Dennd1a;product=DENN domain containing 1A%2C transcript variant X3;transcript_id=XM_006498001.4;extra_copy_number=0
CM058242.1	Liftoff	exon	45942177	45942246	.	-	.	ID=exon-XM_006498001.4-5;Parent=rna-XM_006498001.4;Dbxref=GeneID:227801,GenBank:XM_006498001.4,MGI:MGI:2442794;gbkey=mRNA;gene=Dennd1a;product=DENN domain containing 1A%2C transcript variant X3;transcript_id=XM_006498001.4;extra_copy_number=0
CM058242.1	Liftoff	exon	46019993	46020112	.	-	.	ID=exon-XM_006498001.4-4;Parent=rna-XM_006498001.4;Dbxref=GeneID:227801,GenBank:XM_006498001.4,MGI:MGI:2442794;gbkey=mRNA;gene=Dennd1a;product=DENN domain containing 1A%2C transcript variant X3;transcript_id=XM_006498001.4;extra_copy_number=0
CM058242.1	Liftoff	exon	46030390	46030439	.	-	.	ID=exon-XM_006498001.4-3;Parent=rna-XM_006498001.4;Dbxref=GeneID:227801,GenBank:XM_006498001.4,MGI:MGI:2442794;gbkey=mRNA;gene=Dennd1a;product=DENN domain containing 1A%2C transcript variant X3;transcript_id=XM_006498001.4;extra_copy_number=0
CM058242.1	Liftoff	exon	46136890	46136960	.	-	.	ID=exon-XM_006498001.4-2;Parent=rna-XM_006498001.4;Dbxref=GeneID:227801,GenBank:XM_006498001.4,MGI:MGI:2442794;gbkey=mRNA;gene=Dennd1a;product=DENN domain containing 1A%2C transcript variant X3;transcript_id=XM_006498001.4;extra_copy_number=0
CM058242.1	Liftoff	exon	46180603	46180894	.	-	.	ID=exon-XM_006498001.4-1;Parent=rna-XM_006498001.4;Dbxref=GeneID:227801,GenBank:XM_006498001.4,MGI:MGI:2442794;gbkey=mRNA;gene=Dennd1a;product=DENN domain containing 1A%2C transcript variant X3;transcript_id=XM_006498001.4;extra_copy_number=0
CM058242.1	Liftoff	CDS	45693421	45694635	.	-	.	ID=cds-XP_006498064.1;Parent=rna-XM_006498001.4;Dbxref=GeneID:227801,GenBank:XP_006498064.1,MGI:MGI:2442794;Name=XP_006498064.1;gbkey=CDS;gene=Dennd1a;product=DENN domain-containing protein 1A isoform X3;protein_id=XP_006498064.1;extra_copy_number=0
CM058242.1	Liftoff	CDS	45695400	45695658	.	-	.	ID=cds-XP_006498064.1;Parent=rna-XM_006498001.4;Dbxref=GeneID:227801,GenBank:XP_006498064.1,MGI:MGI:2442794;Name=XP_006498064.1;gbkey=CDS;gene=Dennd1a;product=DENN domain-containing protein 1A isoform X3;protein_id=XP_006498064.1;extra_copy_number=0
CM058242.1	Liftoff	CDS	45698457	45698585	.	-	.	ID=cds-XP_006498064.1;Parent=rna-XM_006498001.4;Dbxref=GeneID:227801,GenBank:XP_006498064.1,MGI:MGI:2442794;Name=XP_006498064.1;gbkey=CDS;gene=Dennd1a;product=DENN domain-containing protein 1A isoform X3;protein_id=XP_006498064.1;extra_copy_number=0
CM058242.1	Liftoff	CDS	45710309	45710397	.	-	.	ID=cds-XP_006498064.1;Parent=rna-XM_006498001.4;Dbxref=GeneID:227801,GenBank:XP_006498064.1,MGI:MGI:2442794;Name=XP_006498064.1;gbkey=CDS;gene=Dennd1a;product=DENN domain-containing protein 1A isoform X3;protein_id=XP_006498064.1;extra_copy_number=0
CM058242.1	Liftoff	CDS	45715943	45715999	.	-	.	ID=cds-XP_006498064.1;Parent=rna-XM_006498001.4;Dbxref=GeneID:227801,GenBank:XP_006498064.1,MGI:MGI:2442794;Name=XP_006498064.1;gbkey=CDS;gene=Dennd1a;product=DENN domain-containing protein 1A isoform X3;protein_id=XP_006498064.1;extra_copy_number=0
CM058242.1	Liftoff	CDS	45738171	45738302	.	-	.	ID=cds-XP_006498064.1;Parent=rna-XM_006498001.4;Dbxref=GeneID:227801,GenBank:XP_006498064.1,MGI:MGI:2442794;Name=XP_006498064.1;gbkey=CDS;gene=Dennd1a;product=DENN domain-containing protein 1A isoform X3;protein_id=XP_006498064.1;extra_copy_number=0
CM058242.1	Liftoff	CDS	45745790	45745846	.	-	.	ID=cds-XP_006498064.1;Parent=rna-XM_006498001.4;Dbxref=GeneID:227801,GenBank:XP_006498064.1,MGI:MGI:2442794;Name=XP_006498064.1;gbkey=CDS;gene=Dennd1a;product=DENN domain-containing protein 1A isoform X3;protein_id=XP_006498064.1;extra_copy_number=0
CM058242.1	Liftoff	CDS	45747387	45747458	.	-	.	ID=cds-XP_006498064.1;Parent=rna-XM_006498001.4;Dbxref=GeneID:227801,GenBank:XP_006498064.1,MGI:MGI:2442794;Name=XP_006498064.1;gbkey=CDS;gene=Dennd1a;product=DENN domain-containing protein 1A isoform X3;protein_id=XP_006498064.1;extra_copy_number=0
CM058242.1	Liftoff	CDS	45749510	45749550	.	-	.	ID=cds-XP_006498064.1;Parent=rna-XM_006498001.4;Dbxref=GeneID:227801,GenBank:XP_006498064.1,MGI:MGI:2442794;Name=XP_006498064.1;gbkey=CDS;gene=Dennd1a;product=DENN domain-containing protein 1A isoform X3;protein_id=XP_006498064.1;extra_copy_number=0
CM058242.1	Liftoff	CDS	45751412	45751499	.	-	.	ID=cds-XP_006498064.1;Parent=rna-XM_006498001.4;Dbxref=GeneID:227801,GenBank:XP_006498064.1,MGI:MGI:2442794;Name=XP_006498064.1;gbkey=CDS;gene=Dennd1a;product=DENN domain-containing protein 1A isoform X3;protein_id=XP_006498064.1;extra_copy_number=0
CM058242.1	Liftoff	CDS	45751762	45751866	.	-	.	ID=cds-XP_006498064.1;Parent=rna-XM_006498001.4;Dbxref=GeneID:227801,GenBank:XP_006498064.1,MGI:MGI:2442794;Name=XP_006498064.1;gbkey=CDS;gene=Dennd1a;product=DENN domain-containing protein 1A isoform X3;protein_id=XP_006498064.1;extra_copy_number=0
CM058242.1	Liftoff	CDS	45830016	45830141	.	-	.	ID=cds-XP_006498064.1;Parent=rna-XM_006498001.4;Dbxref=GeneID:227801,GenBank:XP_006498064.1,MGI:MGI:2442794;Name=XP_006498064.1;gbkey=CDS;gene=Dennd1a;product=DENN domain-containing protein 1A isoform X3;protein_id=XP_006498064.1;extra_copy_number=0
CM058242.1	Liftoff	CDS	45855042	45855143	.	-	.	ID=cds-XP_006498064.1;Parent=rna-XM_006498001.4;Dbxref=GeneID:227801,GenBank:XP_006498064.1,MGI:MGI:2442794;Name=XP_006498064.1;gbkey=CDS;gene=Dennd1a;product=DENN domain-containing protein 1A isoform X3;protein_id=XP_006498064.1;extra_copy_number=0
CM058242.1	Liftoff	CDS	45876463	45876508	.	-	.	ID=cds-XP_006498064.1;Parent=rna-XM_006498001.4;Dbxref=GeneID:227801,GenBank:XP_006498064.1,MGI:MGI:2442794;Name=XP_006498064.1;gbkey=CDS;gene=Dennd1a;product=DENN domain-containing protein 1A isoform X3;protein_id=XP_006498064.1;extra_copy_number=0
CM058242.1	Liftoff	CDS	45896772	45896872	.	-	.	ID=cds-XP_006498064.1;Parent=rna-XM_006498001.4;Dbxref=GeneID:227801,GenBank:XP_006498064.1,MGI:MGI:2442794;Name=XP_006498064.1;gbkey=CDS;gene=Dennd1a;product=DENN domain-containing protein 1A isoform X3;protein_id=XP_006498064.1;extra_copy_number=0
CM058242.1	Liftoff	CDS	45914806	45914916	.	-	.	ID=cds-XP_006498064.1;Parent=rna-XM_006498001.4;Dbxref=GeneID:227801,GenBank:XP_006498064.1,MGI:MGI:2442794;Name=XP_006498064.1;gbkey=CDS;gene=Dennd1a;product=DENN domain-containing protein 1A isoform X3;protein_id=XP_006498064.1;extra_copy_number=0
CM058242.1	Liftoff	CDS	45932604	45932657	.	-	.	ID=cds-XP_006498064.1;Parent=rna-XM_006498001.4;Dbxref=GeneID:227801,GenBank:XP_006498064.1,MGI:MGI:2442794;Name=XP_006498064.1;gbkey=CDS;gene=Dennd1a;product=DENN domain-containing protein 1A isoform X3;protein_id=XP_006498064.1;extra_copy_number=0
CM058242.1	Liftoff	CDS	45936791	45936871	.	-	.	ID=cds-XP_006498064.1;Parent=rna-XM_006498001.4;Dbxref=GeneID:227801,GenBank:XP_006498064.1,MGI:MGI:2442794;Name=XP_006498064.1;gbkey=CDS;gene=Dennd1a;product=DENN domain-containing protein 1A isoform X3;protein_id=XP_006498064.1;extra_copy_number=0
CM058242.1	Liftoff	CDS	45942177	45942246	.	-	.	ID=cds-XP_006498064.1;Parent=rna-XM_006498001.4;Dbxref=GeneID:227801,GenBank:XP_006498064.1,MGI:MGI:2442794;Name=XP_006498064.1;gbkey=CDS;gene=Dennd1a;product=DENN domain-containing protein 1A isoform X3;protein_id=XP_006498064.1;extra_copy_number=0
CM058242.1	Liftoff	CDS	46019993	46020112	.	-	.	ID=cds-XP_006498064.1;Parent=rna-XM_006498001.4;Dbxref=GeneID:227801,GenBank:XP_006498064.1,MGI:MGI:2442794;Name=XP_006498064.1;gbkey=CDS;gene=Dennd1a;product=DENN domain-containing protein 1A isoform X3;protein_id=XP_006498064.1;extra_copy_number=0
CM058242.1	Liftoff	CDS	46030390	46030439	.	-	.	ID=cds-XP_006498064.1;Parent=rna-XM_006498001.4;Dbxref=GeneID:227801,GenBank:XP_006498064.1,MGI:MGI:2442794;Name=XP_006498064.1;gbkey=CDS;gene=Dennd1a;product=DENN domain-containing protein 1A isoform X3;protein_id=XP_006498064.1;extra_copy_number=0
CM058242.1	Liftoff	CDS	46136890	46136931	.	-	.	ID=cds-XP_006498064.1;Parent=rna-XM_006498001.4;Dbxref=GeneID:227801,GenBank:XP_006498064.1,MGI:MGI:2442794;Name=XP_006498064.1;gbkey=CDS;gene=Dennd1a;product=DENN domain-containing protein 1A isoform X3;protein_id=XP_006498064.1;extra_copy_number=0
CM058242.1	Liftoff	mRNA	45692378	46180894	.	-	.	ID=rna-XM_006498002.4;Parent=gene-Dennd1a;Dbxref=GeneID:227801,GenBank:XM_006498002.4,MGI:MGI:2442794;Name=XM_006498002.4;gbkey=mRNA;gene=Dennd1a;model_evidence=Supporting evidence includes similarity to: 6 mRNAs%2C 12 ESTs%2C 3 Proteins%2C 740 long SRA reads%2C and 100%25 coverage of the annotated genomic feature by RNAseq alignments%2C including 16 samples with support for all annotated introns;product=DENN domain containing 1A%2C transcript variant X4;transcript_id=XM_006498002.4;matches_ref_protein=True;valid_ORF=True;extra_copy_number=0
CM058242.1	Liftoff	exon	45692378	45694635	.	-	.	ID=exon-XM_006498002.4-23;Parent=rna-XM_006498002.4;Dbxref=GeneID:227801,GenBank:XM_006498002.4,MGI:MGI:2442794;gbkey=mRNA;gene=Dennd1a;product=DENN domain containing 1A%2C transcript variant X4;transcript_id=XM_006498002.4;extra_copy_number=0
CM058242.1	Liftoff	exon	45695400	45695658	.	-	.	ID=exon-XM_006498002.4-22;Parent=rna-XM_006498002.4;Dbxref=GeneID:227801,GenBank:XM_006498002.4,MGI:MGI:2442794;gbkey=mRNA;gene=Dennd1a;product=DENN domain containing 1A%2C transcript variant X4;transcript_id=XM_006498002.4;extra_copy_number=0
CM058242.1	Liftoff	exon	45698457	45698585	.	-	.	ID=exon-XM_006498002.4-21;Parent=rna-XM_006498002.4;Dbxref=GeneID:227801,GenBank:XM_006498002.4,MGI:MGI:2442794;gbkey=mRNA;gene=Dennd1a;product=DENN domain containing 1A%2C transcript variant X4;transcript_id=XM_006498002.4;extra_copy_number=0
CM058242.1	Liftoff	exon	45710309	45710397	.	-	.	ID=exon-XM_006498002.4-20;Parent=rna-XM_006498002.4;Dbxref=GeneID:227801,GenBank:XM_006498002.4,MGI:MGI:2442794;gbkey=mRNA;gene=Dennd1a;product=DENN domain containing 1A%2C transcript variant X4;transcript_id=XM_006498002.4;extra_copy_number=0
CM058242.1	Liftoff	exon	45715943	45715999	.	-	.	ID=exon-XM_006498002.4-19;Parent=rna-XM_006498002.4;Dbxref=GeneID:227801,GenBank:XM_006498002.4,MGI:MGI:2442794;gbkey=mRNA;gene=Dennd1a;product=DENN domain containing 1A%2C transcript variant X4;transcript_id=XM_006498002.4;extra_copy_number=0
CM058242.1	Liftoff	exon	45738171	45738302	.	-	.	ID=exon-XM_006498002.4-18;Parent=rna-XM_006498002.4;Dbxref=GeneID:227801,GenBank:XM_006498002.4,MGI:MGI:2442794;gbkey=mRNA;gene=Dennd1a;product=DENN domain containing 1A%2C transcript variant X4;transcript_id=XM_006498002.4;extra_copy_number=0
CM058242.1	Liftoff	exon	45745790	45745846	.	-	.	ID=exon-XM_006498002.4-17;Parent=rna-XM_006498002.4;Dbxref=GeneID:227801,GenBank:XM_006498002.4,MGI:MGI:2442794;gbkey=mRNA;gene=Dennd1a;product=DENN domain containing 1A%2C transcript variant X4;transcript_id=XM_006498002.4;extra_copy_number=0
CM058242.1	Liftoff	exon	45747387	45747458	.	-	.	ID=exon-XM_006498002.4-16;Parent=rna-XM_006498002.4;Dbxref=GeneID:227801,GenBank:XM_006498002.4,MGI:MGI:2442794;gbkey=mRNA;gene=Dennd1a;product=DENN domain containing 1A%2C transcript variant X4;transcript_id=XM_006498002.4;extra_copy_number=0
CM058242.1	Liftoff	exon	45749510	45749550	.	-	.	ID=exon-XM_006498002.4-15;Parent=rna-XM_006498002.4;Dbxref=GeneID:227801,GenBank:XM_006498002.4,MGI:MGI:2442794;gbkey=mRNA;gene=Dennd1a;product=DENN domain containing 1A%2C transcript variant X4;transcript_id=XM_006498002.4;extra_copy_number=0
CM058242.1	Liftoff	exon	45751412	45751499	.	-	.	ID=exon-XM_006498002.4-14;Parent=rna-XM_006498002.4;Dbxref=GeneID:227801,GenBank:XM_006498002.4,MGI:MGI:2442794;gbkey=mRNA;gene=Dennd1a;product=DENN domain containing 1A%2C transcript variant X4;transcript_id=XM_006498002.4;extra_copy_number=0
CM058242.1	Liftoff	exon	45751762	45751866	.	-	.	ID=exon-XM_006498002.4-13;Parent=rna-XM_006498002.4;Dbxref=GeneID:227801,GenBank:XM_006498002.4,MGI:MGI:2442794;gbkey=mRNA;gene=Dennd1a;product=DENN domain containing 1A%2C transcript variant X4;transcript_id=XM_006498002.4;extra_copy_number=0
CM058242.1	Liftoff	exon	45830016	45830141	.	-	.	ID=exon-XM_006498002.4-12;Parent=rna-XM_006498002.4;Dbxref=GeneID:227801,GenBank:XM_006498002.4,MGI:MGI:2442794;gbkey=mRNA;gene=Dennd1a;product=DENN domain containing 1A%2C transcript variant X4;transcript_id=XM_006498002.4;extra_copy_number=0
CM058242.1	Liftoff	exon	45855042	45855143	.	-	.	ID=exon-XM_006498002.4-11;Parent=rna-XM_006498002.4;Dbxref=GeneID:227801,GenBank:XM_006498002.4,MGI:MGI:2442794;gbkey=mRNA;gene=Dennd1a;product=DENN domain containing 1A%2C transcript variant X4;transcript_id=XM_006498002.4;extra_copy_number=0
CM058242.1	Liftoff	exon	45876463	45876508	.	-	.	ID=exon-XM_006498002.4-10;Parent=rna-XM_006498002.4;Dbxref=GeneID:227801,GenBank:XM_006498002.4,MGI:MGI:2442794;gbkey=mRNA;gene=Dennd1a;product=DENN domain containing 1A%2C transcript variant X4;transcript_id=XM_006498002.4;extra_copy_number=0
CM058242.1	Liftoff	exon	45896772	45896872	.	-	.	ID=exon-XM_006498002.4-9;Parent=rna-XM_006498002.4;Dbxref=GeneID:227801,GenBank:XM_006498002.4,MGI:MGI:2442794;gbkey=mRNA;gene=Dennd1a;product=DENN domain containing 1A%2C transcript variant X4;transcript_id=XM_006498002.4;extra_copy_number=0
CM058242.1	Liftoff	exon	45914806	45914916	.	-	.	ID=exon-XM_006498002.4-8;Parent=rna-XM_006498002.4;Dbxref=GeneID:227801,GenBank:XM_006498002.4,MGI:MGI:2442794;gbkey=mRNA;gene=Dennd1a;product=DENN domain containing 1A%2C transcript variant X4;transcript_id=XM_006498002.4;extra_copy_number=0
CM058242.1	Liftoff	exon	45932604	45932657	.	-	.	ID=exon-XM_006498002.4-7;Parent=rna-XM_006498002.4;Dbxref=GeneID:227801,GenBank:XM_006498002.4,MGI:MGI:2442794;gbkey=mRNA;gene=Dennd1a;product=DENN domain containing 1A%2C transcript variant X4;transcript_id=XM_006498002.4;extra_copy_number=0
CM058242.1	Liftoff	exon	45936791	45936871	.	-	.	ID=exon-XM_006498002.4-6;Parent=rna-XM_006498002.4;Dbxref=GeneID:227801,GenBank:XM_006498002.4,MGI:MGI:2442794;gbkey=mRNA;gene=Dennd1a;product=DENN domain containing 1A%2C transcript variant X4;transcript_id=XM_006498002.4;extra_copy_number=0
CM058242.1	Liftoff	exon	45942177	45942246	.	-	.	ID=exon-XM_006498002.4-5;Parent=rna-XM_006498002.4;Dbxref=GeneID:227801,GenBank:XM_006498002.4,MGI:MGI:2442794;gbkey=mRNA;gene=Dennd1a;product=DENN domain containing 1A%2C transcript variant X4;transcript_id=XM_006498002.4;extra_copy_number=0
CM058242.1	Liftoff	exon	46019993	46020112	.	-	.	ID=exon-XM_006498002.4-4;Parent=rna-XM_006498002.4;Dbxref=GeneID:227801,GenBank:XM_006498002.4,MGI:MGI:2442794;gbkey=mRNA;gene=Dennd1a;product=DENN domain containing 1A%2C transcript variant X4;transcript_id=XM_006498002.4;extra_copy_number=0
CM058242.1	Liftoff	exon	46053275	46053318	.	-	.	ID=exon-XM_006498002.4-3;Parent=rna-XM_006498002.4;Dbxref=GeneID:227801,GenBank:XM_006498002.4,MGI:MGI:2442794;gbkey=mRNA;gene=Dennd1a;product=DENN domain containing 1A%2C transcript variant X4;transcript_id=XM_006498002.4;extra_copy_number=0
CM058242.1	Liftoff	exon	46136890	46136960	.	-	.	ID=exon-XM_006498002.4-2;Parent=rna-XM_006498002.4;Dbxref=GeneID:227801,GenBank:XM_006498002.4,MGI:MGI:2442794;gbkey=mRNA;gene=Dennd1a;product=DENN domain containing 1A%2C transcript variant X4;transcript_id=XM_006498002.4;extra_copy_number=0
CM058242.1	Liftoff	exon	46180603	46180894	.	-	.	ID=exon-XM_006498002.4-1;Parent=rna-XM_006498002.4;Dbxref=GeneID:227801,GenBank:XM_006498002.4,MGI:MGI:2442794;gbkey=mRNA;gene=Dennd1a;product=DENN domain containing 1A%2C transcript variant X4;transcript_id=XM_006498002.4;extra_copy_number=0
CM058242.1	Liftoff	CDS	45693421	45694635	.	-	.	ID=cds-XP_006498065.1;Parent=rna-XM_006498002.4;Dbxref=GeneID:227801,GenBank:XP_006498065.1,MGI:MGI:2442794;Name=XP_006498065.1;gbkey=CDS;gene=Dennd1a;product=DENN domain-containing protein 1A isoform X4;protein_id=XP_006498065.1;extra_copy_number=0
CM058242.1	Liftoff	CDS	45695400	45695658	.	-	.	ID=cds-XP_006498065.1;Parent=rna-XM_006498002.4;Dbxref=GeneID:227801,GenBank:XP_006498065.1,MGI:MGI:2442794;Name=XP_006498065.1;gbkey=CDS;gene=Dennd1a;product=DENN domain-containing protein 1A isoform X4;protein_id=XP_006498065.1;extra_copy_number=0
CM058242.1	Liftoff	CDS	45698457	45698585	.	-	.	ID=cds-XP_006498065.1;Parent=rna-XM_006498002.4;Dbxref=GeneID:227801,GenBank:XP_006498065.1,MGI:MGI:2442794;Name=XP_006498065.1;gbkey=CDS;gene=Dennd1a;product=DENN domain-containing protein 1A isoform X4;protein_id=XP_006498065.1;extra_copy_number=0
CM058242.1	Liftoff	CDS	45710309	45710397	.	-	.	ID=cds-XP_006498065.1;Parent=rna-XM_006498002.4;Dbxref=GeneID:227801,GenBank:XP_006498065.1,MGI:MGI:2442794;Name=XP_006498065.1;gbkey=CDS;gene=Dennd1a;product=DENN domain-containing protein 1A isoform X4;protein_id=XP_006498065.1;extra_copy_number=0
CM058242.1	Liftoff	CDS	45715943	45715999	.	-	.	ID=cds-XP_006498065.1;Parent=rna-XM_006498002.4;Dbxref=GeneID:227801,GenBank:XP_006498065.1,MGI:MGI:2442794;Name=XP_006498065.1;gbkey=CDS;gene=Dennd1a;product=DENN domain-containing protein 1A isoform X4;protein_id=XP_006498065.1;extra_copy_number=0
CM058242.1	Liftoff	CDS	45738171	45738302	.	-	.	ID=cds-XP_006498065.1;Parent=rna-XM_006498002.4;Dbxref=GeneID:227801,GenBank:XP_006498065.1,MGI:MGI:2442794;Name=XP_006498065.1;gbkey=CDS;gene=Dennd1a;product=DENN domain-containing protein 1A isoform X4;protein_id=XP_006498065.1;extra_copy_number=0
CM058242.1	Liftoff	CDS	45745790	45745846	.	-	.	ID=cds-XP_006498065.1;Parent=rna-XM_006498002.4;Dbxref=GeneID:227801,GenBank:XP_006498065.1,MGI:MGI:2442794;Name=XP_006498065.1;gbkey=CDS;gene=Dennd1a;product=DENN domain-containing protein 1A isoform X4;protein_id=XP_006498065.1;extra_copy_number=0
CM058242.1	Liftoff	CDS	45747387	45747458	.	-	.	ID=cds-XP_006498065.1;Parent=rna-XM_006498002.4;Dbxref=GeneID:227801,GenBank:XP_006498065.1,MGI:MGI:2442794;Name=XP_006498065.1;gbkey=CDS;gene=Dennd1a;product=DENN domain-containing protein 1A isoform X4;protein_id=XP_006498065.1;extra_copy_number=0
CM058242.1	Liftoff	CDS	45749510	45749550	.	-	.	ID=cds-XP_006498065.1;Parent=rna-XM_006498002.4;Dbxref=GeneID:227801,GenBank:XP_006498065.1,MGI:MGI:2442794;Name=XP_006498065.1;gbkey=CDS;gene=Dennd1a;product=DENN domain-containing protein 1A isoform X4;protein_id=XP_006498065.1;extra_copy_number=0
CM058242.1	Liftoff	CDS	45751412	45751499	.	-	.	ID=cds-XP_006498065.1;Parent=rna-XM_006498002.4;Dbxref=GeneID:227801,GenBank:XP_006498065.1,MGI:MGI:2442794;Name=XP_006498065.1;gbkey=CDS;gene=Dennd1a;product=DENN domain-containing protein 1A isoform X4;protein_id=XP_006498065.1;extra_copy_number=0
CM058242.1	Liftoff	CDS	45751762	45751866	.	-	.	ID=cds-XP_006498065.1;Parent=rna-XM_006498002.4;Dbxref=GeneID:227801,GenBank:XP_006498065.1,MGI:MGI:2442794;Name=XP_006498065.1;gbkey=CDS;gene=Dennd1a;product=DENN domain-containing protein 1A isoform X4;protein_id=XP_006498065.1;extra_copy_number=0
CM058242.1	Liftoff	CDS	45830016	45830141	.	-	.	ID=cds-XP_006498065.1;Parent=rna-XM_006498002.4;Dbxref=GeneID:227801,GenBank:XP_006498065.1,MGI:MGI:2442794;Name=XP_006498065.1;gbkey=CDS;gene=Dennd1a;product=DENN domain-containing protein 1A isoform X4;protein_id=XP_006498065.1;extra_copy_number=0
CM058242.1	Liftoff	CDS	45855042	45855143	.	-	.	ID=cds-XP_006498065.1;Parent=rna-XM_006498002.4;Dbxref=GeneID:227801,GenBank:XP_006498065.1,MGI:MGI:2442794;Name=XP_006498065.1;gbkey=CDS;gene=Dennd1a;product=DENN domain-containing protein 1A isoform X4;protein_id=XP_006498065.1;extra_copy_number=0
CM058242.1	Liftoff	CDS	45876463	45876508	.	-	.	ID=cds-XP_006498065.1;Parent=rna-XM_006498002.4;Dbxref=GeneID:227801,GenBank:XP_006498065.1,MGI:MGI:2442794;Name=XP_006498065.1;gbkey=CDS;gene=Dennd1a;product=DENN domain-containing protein 1A isoform X4;protein_id=XP_006498065.1;extra_copy_number=0
CM058242.1	Liftoff	CDS	45896772	45896872	.	-	.	ID=cds-XP_006498065.1;Parent=rna-XM_006498002.4;Dbxref=GeneID:227801,GenBank:XP_006498065.1,MGI:MGI:2442794;Name=XP_006498065.1;gbkey=CDS;gene=Dennd1a;product=DENN domain-containing protein 1A isoform X4;protein_id=XP_006498065.1;extra_copy_number=0
CM058242.1	Liftoff	CDS	45914806	45914916	.	-	.	ID=cds-XP_006498065.1;Parent=rna-XM_006498002.4;Dbxref=GeneID:227801,GenBank:XP_006498065.1,MGI:MGI:2442794;Name=XP_006498065.1;gbkey=CDS;gene=Dennd1a;product=DENN domain-containing protein 1A isoform X4;protein_id=XP_006498065.1;extra_copy_number=0
CM058242.1	Liftoff	CDS	45932604	45932657	.	-	.	ID=cds-XP_006498065.1;Parent=rna-XM_006498002.4;Dbxref=GeneID:227801,GenBank:XP_006498065.1,MGI:MGI:2442794;Name=XP_006498065.1;gbkey=CDS;gene=Dennd1a;product=DENN domain-containing protein 1A isoform X4;protein_id=XP_006498065.1;extra_copy_number=0
CM058242.1	Liftoff	CDS	45936791	45936871	.	-	.	ID=cds-XP_006498065.1;Parent=rna-XM_006498002.4;Dbxref=GeneID:227801,GenBank:XP_006498065.1,MGI:MGI:2442794;Name=XP_006498065.1;gbkey=CDS;gene=Dennd1a;product=DENN domain-containing protein 1A isoform X4;protein_id=XP_006498065.1;extra_copy_number=0
CM058242.1	Liftoff	CDS	45942177	45942246	.	-	.	ID=cds-XP_006498065.1;Parent=rna-XM_006498002.4;Dbxref=GeneID:227801,GenBank:XP_006498065.1,MGI:MGI:2442794;Name=XP_006498065.1;gbkey=CDS;gene=Dennd1a;product=DENN domain-containing protein 1A isoform X4;protein_id=XP_006498065.1;extra_copy_number=0
CM058242.1	Liftoff	CDS	46019993	46020112	.	-	.	ID=cds-XP_006498065.1;Parent=rna-XM_006498002.4;Dbxref=GeneID:227801,GenBank:XP_006498065.1,MGI:MGI:2442794;Name=XP_006498065.1;gbkey=CDS;gene=Dennd1a;product=DENN domain-containing protein 1A isoform X4;protein_id=XP_006498065.1;extra_copy_number=0
CM058242.1	Liftoff	CDS	46053275	46053318	.	-	.	ID=cds-XP_006498065.1;Parent=rna-XM_006498002.4;Dbxref=GeneID:227801,GenBank:XP_006498065.1,MGI:MGI:2442794;Name=XP_006498065.1;gbkey=CDS;gene=Dennd1a;product=DENN domain-containing protein 1A isoform X4;protein_id=XP_006498065.1;extra_copy_number=0
CM058242.1	Liftoff	CDS	46136890	46136931	.	-	.	ID=cds-XP_006498065.1;Parent=rna-XM_006498002.4;Dbxref=GeneID:227801,GenBank:XP_006498065.1,MGI:MGI:2442794;Name=XP_006498065.1;gbkey=CDS;gene=Dennd1a;product=DENN domain-containing protein 1A isoform X4;protein_id=XP_006498065.1;extra_copy_number=0
CM058242.1	Liftoff	mRNA	45692378	46180895	.	-	.	ID=rna-XM_006498003.4;Parent=gene-Dennd1a;Dbxref=GeneID:227801,GenBank:XM_006498003.4,MGI:MGI:2442794;Name=XM_006498003.4;gbkey=mRNA;gene=Dennd1a;model_evidence=Supporting evidence includes similarity to: 6 mRNAs%2C 15 ESTs%2C 2 Proteins%2C 797 long SRA reads%2C and 100%25 coverage of the annotated genomic feature by RNAseq alignments%2C including 23 samples with support for all annotated introns;product=DENN domain containing 1A%2C transcript variant X5;transcript_id=XM_006498003.4;matches_ref_protein=True;valid_ORF=True;extra_copy_number=0
CM058242.1	Liftoff	exon	45692378	45694635	.	-	.	ID=exon-XM_006498003.4-23;Parent=rna-XM_006498003.4;Dbxref=GeneID:227801,GenBank:XM_006498003.4,MGI:MGI:2442794;gbkey=mRNA;gene=Dennd1a;product=DENN domain containing 1A%2C transcript variant X5;transcript_id=XM_006498003.4;extra_copy_number=0
CM058242.1	Liftoff	exon	45695400	45695658	.	-	.	ID=exon-XM_006498003.4-22;Parent=rna-XM_006498003.4;Dbxref=GeneID:227801,GenBank:XM_006498003.4,MGI:MGI:2442794;gbkey=mRNA;gene=Dennd1a;product=DENN domain containing 1A%2C transcript variant X5;transcript_id=XM_006498003.4;extra_copy_number=0
CM058242.1	Liftoff	exon	45710309	45710397	.	-	.	ID=exon-XM_006498003.4-21;Parent=rna-XM_006498003.4;Dbxref=GeneID:227801,GenBank:XM_006498003.4,MGI:MGI:2442794;gbkey=mRNA;gene=Dennd1a;product=DENN domain containing 1A%2C transcript variant X5;transcript_id=XM_006498003.4;extra_copy_number=0
CM058242.1	Liftoff	exon	45715943	45715999	.	-	.	ID=exon-XM_006498003.4-20;Parent=rna-XM_006498003.4;Dbxref=GeneID:227801,GenBank:XM_006498003.4,MGI:MGI:2442794;gbkey=mRNA;gene=Dennd1a;product=DENN domain containing 1A%2C transcript variant X5;transcript_id=XM_006498003.4;extra_copy_number=0
CM058242.1	Liftoff	exon	45738171	45738302	.	-	.	ID=exon-XM_006498003.4-19;Parent=rna-XM_006498003.4;Dbxref=GeneID:227801,GenBank:XM_006498003.4,MGI:MGI:2442794;gbkey=mRNA;gene=Dennd1a;product=DENN domain containing 1A%2C transcript variant X5;transcript_id=XM_006498003.4;extra_copy_number=0
CM058242.1	Liftoff	exon	45745790	45745846	.	-	.	ID=exon-XM_006498003.4-18;Parent=rna-XM_006498003.4;Dbxref=GeneID:227801,GenBank:XM_006498003.4,MGI:MGI:2442794;gbkey=mRNA;gene=Dennd1a;product=DENN domain containing 1A%2C transcript variant X5;transcript_id=XM_006498003.4;extra_copy_number=0
CM058242.1	Liftoff	exon	45747387	45747458	.	-	.	ID=exon-XM_006498003.4-17;Parent=rna-XM_006498003.4;Dbxref=GeneID:227801,GenBank:XM_006498003.4,MGI:MGI:2442794;gbkey=mRNA;gene=Dennd1a;product=DENN domain containing 1A%2C transcript variant X5;transcript_id=XM_006498003.4;extra_copy_number=0
CM058242.1	Liftoff	exon	45749510	45749550	.	-	.	ID=exon-XM_006498003.4-16;Parent=rna-XM_006498003.4;Dbxref=GeneID:227801,GenBank:XM_006498003.4,MGI:MGI:2442794;gbkey=mRNA;gene=Dennd1a;product=DENN domain containing 1A%2C transcript variant X5;transcript_id=XM_006498003.4;extra_copy_number=0
CM058242.1	Liftoff	exon	45751412	45751499	.	-	.	ID=exon-XM_006498003.4-15;Parent=rna-XM_006498003.4;Dbxref=GeneID:227801,GenBank:XM_006498003.4,MGI:MGI:2442794;gbkey=mRNA;gene=Dennd1a;product=DENN domain containing 1A%2C transcript variant X5;transcript_id=XM_006498003.4;extra_copy_number=0
CM058242.1	Liftoff	exon	45751762	45751866	.	-	.	ID=exon-XM_006498003.4-14;Parent=rna-XM_006498003.4;Dbxref=GeneID:227801,GenBank:XM_006498003.4,MGI:MGI:2442794;gbkey=mRNA;gene=Dennd1a;product=DENN domain containing 1A%2C transcript variant X5;transcript_id=XM_006498003.4;extra_copy_number=0
CM058242.1	Liftoff	exon	45830016	45830141	.	-	.	ID=exon-XM_006498003.4-13;Parent=rna-XM_006498003.4;Dbxref=GeneID:227801,GenBank:XM_006498003.4,MGI:MGI:2442794;gbkey=mRNA;gene=Dennd1a;product=DENN domain containing 1A%2C transcript variant X5;transcript_id=XM_006498003.4;extra_copy_number=0
CM058242.1	Liftoff	exon	45855042	45855143	.	-	.	ID=exon-XM_006498003.4-12;Parent=rna-XM_006498003.4;Dbxref=GeneID:227801,GenBank:XM_006498003.4,MGI:MGI:2442794;gbkey=mRNA;gene=Dennd1a;product=DENN domain containing 1A%2C transcript variant X5;transcript_id=XM_006498003.4;extra_copy_number=0
CM058242.1	Liftoff	exon	45876463	45876508	.	-	.	ID=exon-XM_006498003.4-11;Parent=rna-XM_006498003.4;Dbxref=GeneID:227801,GenBank:XM_006498003.4,MGI:MGI:2442794;gbkey=mRNA;gene=Dennd1a;product=DENN domain containing 1A%2C transcript variant X5;transcript_id=XM_006498003.4;extra_copy_number=0
CM058242.1	Liftoff	exon	45896772	45896872	.	-	.	ID=exon-XM_006498003.4-10;Parent=rna-XM_006498003.4;Dbxref=GeneID:227801,GenBank:XM_006498003.4,MGI:MGI:2442794;gbkey=mRNA;gene=Dennd1a;product=DENN domain containing 1A%2C transcript variant X5;transcript_id=XM_006498003.4;extra_copy_number=0
CM058242.1	Liftoff	exon	45914806	45914916	.	-	.	ID=exon-XM_006498003.4-9;Parent=rna-XM_006498003.4;Dbxref=GeneID:227801,GenBank:XM_006498003.4,MGI:MGI:2442794;gbkey=mRNA;gene=Dennd1a;product=DENN domain containing 1A%2C transcript variant X5;transcript_id=XM_006498003.4;extra_copy_number=0
CM058242.1	Liftoff	exon	45932604	45932657	.	-	.	ID=exon-XM_006498003.4-8;Parent=rna-XM_006498003.4;Dbxref=GeneID:227801,GenBank:XM_006498003.4,MGI:MGI:2442794;gbkey=mRNA;gene=Dennd1a;product=DENN domain containing 1A%2C transcript variant X5;transcript_id=XM_006498003.4;extra_copy_number=0
CM058242.1	Liftoff	exon	45936791	45936871	.	-	.	ID=exon-XM_006498003.4-7;Parent=rna-XM_006498003.4;Dbxref=GeneID:227801,GenBank:XM_006498003.4,MGI:MGI:2442794;gbkey=mRNA;gene=Dennd1a;product=DENN domain containing 1A%2C transcript variant X5;transcript_id=XM_006498003.4;extra_copy_number=0
CM058242.1	Liftoff	exon	45942177	45942246	.	-	.	ID=exon-XM_006498003.4-6;Parent=rna-XM_006498003.4;Dbxref=GeneID:227801,GenBank:XM_006498003.4,MGI:MGI:2442794;gbkey=mRNA;gene=Dennd1a;product=DENN domain containing 1A%2C transcript variant X5;transcript_id=XM_006498003.4;extra_copy_number=0
CM058242.1	Liftoff	exon	46019993	46020112	.	-	.	ID=exon-XM_006498003.4-5;Parent=rna-XM_006498003.4;Dbxref=GeneID:227801,GenBank:XM_006498003.4,MGI:MGI:2442794;gbkey=mRNA;gene=Dennd1a;product=DENN domain containing 1A%2C transcript variant X5;transcript_id=XM_006498003.4;extra_copy_number=0
CM058242.1	Liftoff	exon	46030390	46030439	.	-	.	ID=exon-XM_006498003.4-4;Parent=rna-XM_006498003.4;Dbxref=GeneID:227801,GenBank:XM_006498003.4,MGI:MGI:2442794;gbkey=mRNA;gene=Dennd1a;product=DENN domain containing 1A%2C transcript variant X5;transcript_id=XM_006498003.4;extra_copy_number=0
CM058242.1	Liftoff	exon	46053275	46053318	.	-	.	ID=exon-XM_006498003.4-3;Parent=rna-XM_006498003.4;Dbxref=GeneID:227801,GenBank:XM_006498003.4,MGI:MGI:2442794;gbkey=mRNA;gene=Dennd1a;product=DENN domain containing 1A%2C transcript variant X5;transcript_id=XM_006498003.4;extra_copy_number=0
CM058242.1	Liftoff	exon	46136890	46136960	.	-	.	ID=exon-XM_006498003.4-2;Parent=rna-XM_006498003.4;Dbxref=GeneID:227801,GenBank:XM_006498003.4,MGI:MGI:2442794;gbkey=mRNA;gene=Dennd1a;product=DENN domain containing 1A%2C transcript variant X5;transcript_id=XM_006498003.4;extra_copy_number=0
CM058242.1	Liftoff	exon	46180603	46180895	.	-	.	ID=exon-XM_006498003.4-1;Parent=rna-XM_006498003.4;Dbxref=GeneID:227801,GenBank:XM_006498003.4,MGI:MGI:2442794;gbkey=mRNA;gene=Dennd1a;product=DENN domain containing 1A%2C transcript variant X5;transcript_id=XM_006498003.4;extra_copy_number=0
CM058242.1	Liftoff	CDS	45693421	45694635	.	-	.	ID=cds-XP_006498066.1;Parent=rna-XM_006498003.4;Dbxref=GeneID:227801,GenBank:XP_006498066.1,MGI:MGI:2442794;Name=XP_006498066.1;gbkey=CDS;gene=Dennd1a;product=DENN domain-containing protein 1A isoform X5;protein_id=XP_006498066.1;extra_copy_number=0
CM058242.1	Liftoff	CDS	45695400	45695658	.	-	.	ID=cds-XP_006498066.1;Parent=rna-XM_006498003.4;Dbxref=GeneID:227801,GenBank:XP_006498066.1,MGI:MGI:2442794;Name=XP_006498066.1;gbkey=CDS;gene=Dennd1a;product=DENN domain-containing protein 1A isoform X5;protein_id=XP_006498066.1;extra_copy_number=0
CM058242.1	Liftoff	CDS	45710309	45710397	.	-	.	ID=cds-XP_006498066.1;Parent=rna-XM_006498003.4;Dbxref=GeneID:227801,GenBank:XP_006498066.1,MGI:MGI:2442794;Name=XP_006498066.1;gbkey=CDS;gene=Dennd1a;product=DENN domain-containing protein 1A isoform X5;protein_id=XP_006498066.1;extra_copy_number=0
CM058242.1	Liftoff	CDS	45715943	45715999	.	-	.	ID=cds-XP_006498066.1;Parent=rna-XM_006498003.4;Dbxref=GeneID:227801,GenBank:XP_006498066.1,MGI:MGI:2442794;Name=XP_006498066.1;gbkey=CDS;gene=Dennd1a;product=DENN domain-containing protein 1A isoform X5;protein_id=XP_006498066.1;extra_copy_number=0
CM058242.1	Liftoff	CDS	45738171	45738302	.	-	.	ID=cds-XP_006498066.1;Parent=rna-XM_006498003.4;Dbxref=GeneID:227801,GenBank:XP_006498066.1,MGI:MGI:2442794;Name=XP_006498066.1;gbkey=CDS;gene=Dennd1a;product=DENN domain-containing protein 1A isoform X5;protein_id=XP_006498066.1;extra_copy_number=0
CM058242.1	Liftoff	CDS	45745790	45745846	.	-	.	ID=cds-XP_006498066.1;Parent=rna-XM_006498003.4;Dbxref=GeneID:227801,GenBank:XP_006498066.1,MGI:MGI:2442794;Name=XP_006498066.1;gbkey=CDS;gene=Dennd1a;product=DENN domain-containing protein 1A isoform X5;protein_id=XP_006498066.1;extra_copy_number=0
CM058242.1	Liftoff	CDS	45747387	45747458	.	-	.	ID=cds-XP_006498066.1;Parent=rna-XM_006498003.4;Dbxref=GeneID:227801,GenBank:XP_006498066.1,MGI:MGI:2442794;Name=XP_006498066.1;gbkey=CDS;gene=Dennd1a;product=DENN domain-containing protein 1A isoform X5;protein_id=XP_006498066.1;extra_copy_number=0
CM058242.1	Liftoff	CDS	45749510	45749550	.	-	.	ID=cds-XP_006498066.1;Parent=rna-XM_006498003.4;Dbxref=GeneID:227801,GenBank:XP_006498066.1,MGI:MGI:2442794;Name=XP_006498066.1;gbkey=CDS;gene=Dennd1a;product=DENN domain-containing protein 1A isoform X5;protein_id=XP_006498066.1;extra_copy_number=0
CM058242.1	Liftoff	CDS	45751412	45751499	.	-	.	ID=cds-XP_006498066.1;Parent=rna-XM_006498003.4;Dbxref=GeneID:227801,GenBank:XP_006498066.1,MGI:MGI:2442794;Name=XP_006498066.1;gbkey=CDS;gene=Dennd1a;product=DENN domain-containing protein 1A isoform X5;protein_id=XP_006498066.1;extra_copy_number=0
CM058242.1	Liftoff	CDS	45751762	45751866	.	-	.	ID=cds-XP_006498066.1;Parent=rna-XM_006498003.4;Dbxref=GeneID:227801,GenBank:XP_006498066.1,MGI:MGI:2442794;Name=XP_006498066.1;gbkey=CDS;gene=Dennd1a;product=DENN domain-containing protein 1A isoform X5;protein_id=XP_006498066.1;extra_copy_number=0
CM058242.1	Liftoff	CDS	45830016	45830141	.	-	.	ID=cds-XP_006498066.1;Parent=rna-XM_006498003.4;Dbxref=GeneID:227801,GenBank:XP_006498066.1,MGI:MGI:2442794;Name=XP_006498066.1;gbkey=CDS;gene=Dennd1a;product=DENN domain-containing protein 1A isoform X5;protein_id=XP_006498066.1;extra_copy_number=0
CM058242.1	Liftoff	CDS	45855042	45855143	.	-	.	ID=cds-XP_006498066.1;Parent=rna-XM_006498003.4;Dbxref=GeneID:227801,GenBank:XP_006498066.1,MGI:MGI:2442794;Name=XP_006498066.1;gbkey=CDS;gene=Dennd1a;product=DENN domain-containing protein 1A isoform X5;protein_id=XP_006498066.1;extra_copy_number=0
CM058242.1	Liftoff	CDS	45876463	45876508	.	-	.	ID=cds-XP_006498066.1;Parent=rna-XM_006498003.4;Dbxref=GeneID:227801,GenBank:XP_006498066.1,MGI:MGI:2442794;Name=XP_006498066.1;gbkey=CDS;gene=Dennd1a;product=DENN domain-containing protein 1A isoform X5;protein_id=XP_006498066.1;extra_copy_number=0
CM058242.1	Liftoff	CDS	45896772	45896872	.	-	.	ID=cds-XP_006498066.1;Parent=rna-XM_006498003.4;Dbxref=GeneID:227801,GenBank:XP_006498066.1,MGI:MGI:2442794;Name=XP_006498066.1;gbkey=CDS;gene=Dennd1a;product=DENN domain-containing protein 1A isoform X5;protein_id=XP_006498066.1;extra_copy_number=0
CM058242.1	Liftoff	CDS	45914806	45914916	.	-	.	ID=cds-XP_006498066.1;Parent=rna-XM_006498003.4;Dbxref=GeneID:227801,GenBank:XP_006498066.1,MGI:MGI:2442794;Name=XP_006498066.1;gbkey=CDS;gene=Dennd1a;product=DENN domain-containing protein 1A isoform X5;protein_id=XP_006498066.1;extra_copy_number=0
CM058242.1	Liftoff	CDS	45932604	45932657	.	-	.	ID=cds-XP_006498066.1;Parent=rna-XM_006498003.4;Dbxref=GeneID:227801,GenBank:XP_006498066.1,MGI:MGI:2442794;Name=XP_006498066.1;gbkey=CDS;gene=Dennd1a;product=DENN domain-containing protein 1A isoform X5;protein_id=XP_006498066.1;extra_copy_number=0
CM058242.1	Liftoff	CDS	45936791	45936871	.	-	.	ID=cds-XP_006498066.1;Parent=rna-XM_006498003.4;Dbxref=GeneID:227801,GenBank:XP_006498066.1,MGI:MGI:2442794;Name=XP_006498066.1;gbkey=CDS;gene=Dennd1a;product=DENN domain-containing protein 1A isoform X5;protein_id=XP_006498066.1;extra_copy_number=0
CM058242.1	Liftoff	CDS	45942177	45942246	.	-	.	ID=cds-XP_006498066.1;Parent=rna-XM_006498003.4;Dbxref=GeneID:227801,GenBank:XP_006498066.1,MGI:MGI:2442794;Name=XP_006498066.1;gbkey=CDS;gene=Dennd1a;product=DENN domain-containing protein 1A isoform X5;protein_id=XP_006498066.1;extra_copy_number=0
CM058242.1	Liftoff	CDS	46019993	46020112	.	-	.	ID=cds-XP_006498066.1;Parent=rna-XM_006498003.4;Dbxref=GeneID:227801,GenBank:XP_006498066.1,MGI:MGI:2442794;Name=XP_006498066.1;gbkey=CDS;gene=Dennd1a;product=DENN domain-containing protein 1A isoform X5;protein_id=XP_006498066.1;extra_copy_number=0
CM058242.1	Liftoff	CDS	46030390	46030439	.	-	.	ID=cds-XP_006498066.1;Parent=rna-XM_006498003.4;Dbxref=GeneID:227801,GenBank:XP_006498066.1,MGI:MGI:2442794;Name=XP_006498066.1;gbkey=CDS;gene=Dennd1a;product=DENN domain-containing protein 1A isoform X5;protein_id=XP_006498066.1;extra_copy_number=0
CM058242.1	Liftoff	CDS	46053275	46053318	.	-	.	ID=cds-XP_006498066.1;Parent=rna-XM_006498003.4;Dbxref=GeneID:227801,GenBank:XP_006498066.1,MGI:MGI:2442794;Name=XP_006498066.1;gbkey=CDS;gene=Dennd1a;product=DENN domain-containing protein 1A isoform X5;protein_id=XP_006498066.1;extra_copy_number=0
CM058242.1	Liftoff	CDS	46136890	46136960	.	-	.	ID=cds-XP_006498066.1;Parent=rna-XM_006498003.4;Dbxref=GeneID:227801,GenBank:XP_006498066.1,MGI:MGI:2442794;Name=XP_006498066.1;gbkey=CDS;gene=Dennd1a;product=DENN domain-containing protein 1A isoform X5;protein_id=XP_006498066.1;extra_copy_number=0
CM058242.1	Liftoff	CDS	46180603	46180619	.	-	.	ID=cds-XP_006498066.1;Parent=rna-XM_006498003.4;Dbxref=GeneID:227801,GenBank:XP_006498066.1,MGI:MGI:2442794;Name=XP_006498066.1;gbkey=CDS;gene=Dennd1a;product=DENN domain-containing protein 1A isoform X5;protein_id=XP_006498066.1;extra_copy_number=0
CM058242.1	Liftoff	mRNA	45692378	46136980	.	-	.	ID=rna-XM_006498004.1;Parent=gene-Dennd1a;Dbxref=GeneID:227801,GenBank:XM_006498004.1,MGI:MGI:2442794;Name=XM_006498004.1;gbkey=mRNA;gene=Dennd1a;model_evidence=Supporting evidence includes similarity to: 8 mRNAs%2C 16 ESTs%2C 12 Proteins%2C 700 long SRA reads%2C and 99%25 coverage of the annotated genomic feature by RNAseq alignments%2C including 48 samples with support for all annotated introns;product=DENN domain containing 1A%2C transcript variant X9;transcript_id=XM_006498004.1;matches_ref_protein=True;valid_ORF=True;extra_copy_number=0
CM058242.1	Liftoff	exon	45692378	45694635	.	-	.	ID=exon-XM_006498004.1-21;Parent=rna-XM_006498004.1;Dbxref=GeneID:227801,GenBank:XM_006498004.1,MGI:MGI:2442794;gbkey=mRNA;gene=Dennd1a;product=DENN domain containing 1A%2C transcript variant X9;transcript_id=XM_006498004.1;extra_copy_number=0
CM058242.1	Liftoff	exon	45695400	45695658	.	-	.	ID=exon-XM_006498004.1-20;Parent=rna-XM_006498004.1;Dbxref=GeneID:227801,GenBank:XM_006498004.1,MGI:MGI:2442794;gbkey=mRNA;gene=Dennd1a;product=DENN domain containing 1A%2C transcript variant X9;transcript_id=XM_006498004.1;extra_copy_number=0
CM058242.1	Liftoff	exon	45710309	45710397	.	-	.	ID=exon-XM_006498004.1-19;Parent=rna-XM_006498004.1;Dbxref=GeneID:227801,GenBank:XM_006498004.1,MGI:MGI:2442794;gbkey=mRNA;gene=Dennd1a;product=DENN domain containing 1A%2C transcript variant X9;transcript_id=XM_006498004.1;extra_copy_number=0
CM058242.1	Liftoff	exon	45738171	45738302	.	-	.	ID=exon-XM_006498004.1-18;Parent=rna-XM_006498004.1;Dbxref=GeneID:227801,GenBank:XM_006498004.1,MGI:MGI:2442794;gbkey=mRNA;gene=Dennd1a;product=DENN domain containing 1A%2C transcript variant X9;transcript_id=XM_006498004.1;extra_copy_number=0
CM058242.1	Liftoff	exon	45745790	45745846	.	-	.	ID=exon-XM_006498004.1-17;Parent=rna-XM_006498004.1;Dbxref=GeneID:227801,GenBank:XM_006498004.1,MGI:MGI:2442794;gbkey=mRNA;gene=Dennd1a;product=DENN domain containing 1A%2C transcript variant X9;transcript_id=XM_006498004.1;extra_copy_number=0
CM058242.1	Liftoff	exon	45747387	45747458	.	-	.	ID=exon-XM_006498004.1-16;Parent=rna-XM_006498004.1;Dbxref=GeneID:227801,GenBank:XM_006498004.1,MGI:MGI:2442794;gbkey=mRNA;gene=Dennd1a;product=DENN domain containing 1A%2C transcript variant X9;transcript_id=XM_006498004.1;extra_copy_number=0
CM058242.1	Liftoff	exon	45749510	45749550	.	-	.	ID=exon-XM_006498004.1-15;Parent=rna-XM_006498004.1;Dbxref=GeneID:227801,GenBank:XM_006498004.1,MGI:MGI:2442794;gbkey=mRNA;gene=Dennd1a;product=DENN domain containing 1A%2C transcript variant X9;transcript_id=XM_006498004.1;extra_copy_number=0
CM058242.1	Liftoff	exon	45751412	45751499	.	-	.	ID=exon-XM_006498004.1-14;Parent=rna-XM_006498004.1;Dbxref=GeneID:227801,GenBank:XM_006498004.1,MGI:MGI:2442794;gbkey=mRNA;gene=Dennd1a;product=DENN domain containing 1A%2C transcript variant X9;transcript_id=XM_006498004.1;extra_copy_number=0
CM058242.1	Liftoff	exon	45751762	45751866	.	-	.	ID=exon-XM_006498004.1-13;Parent=rna-XM_006498004.1;Dbxref=GeneID:227801,GenBank:XM_006498004.1,MGI:MGI:2442794;gbkey=mRNA;gene=Dennd1a;product=DENN domain containing 1A%2C transcript variant X9;transcript_id=XM_006498004.1;extra_copy_number=0
CM058242.1	Liftoff	exon	45830016	45830141	.	-	.	ID=exon-XM_006498004.1-12;Parent=rna-XM_006498004.1;Dbxref=GeneID:227801,GenBank:XM_006498004.1,MGI:MGI:2442794;gbkey=mRNA;gene=Dennd1a;product=DENN domain containing 1A%2C transcript variant X9;transcript_id=XM_006498004.1;extra_copy_number=0
CM058242.1	Liftoff	exon	45855042	45855143	.	-	.	ID=exon-XM_006498004.1-11;Parent=rna-XM_006498004.1;Dbxref=GeneID:227801,GenBank:XM_006498004.1,MGI:MGI:2442794;gbkey=mRNA;gene=Dennd1a;product=DENN domain containing 1A%2C transcript variant X9;transcript_id=XM_006498004.1;extra_copy_number=0
CM058242.1	Liftoff	exon	45876463	45876508	.	-	.	ID=exon-XM_006498004.1-10;Parent=rna-XM_006498004.1;Dbxref=GeneID:227801,GenBank:XM_006498004.1,MGI:MGI:2442794;gbkey=mRNA;gene=Dennd1a;product=DENN domain containing 1A%2C transcript variant X9;transcript_id=XM_006498004.1;extra_copy_number=0
CM058242.1	Liftoff	exon	45896772	45896872	.	-	.	ID=exon-XM_006498004.1-9;Parent=rna-XM_006498004.1;Dbxref=GeneID:227801,GenBank:XM_006498004.1,MGI:MGI:2442794;gbkey=mRNA;gene=Dennd1a;product=DENN domain containing 1A%2C transcript variant X9;transcript_id=XM_006498004.1;extra_copy_number=0
CM058242.1	Liftoff	exon	45914806	45914916	.	-	.	ID=exon-XM_006498004.1-8;Parent=rna-XM_006498004.1;Dbxref=GeneID:227801,GenBank:XM_006498004.1,MGI:MGI:2442794;gbkey=mRNA;gene=Dennd1a;product=DENN domain containing 1A%2C transcript variant X9;transcript_id=XM_006498004.1;extra_copy_number=0
CM058242.1	Liftoff	exon	45932604	45932657	.	-	.	ID=exon-XM_006498004.1-7;Parent=rna-XM_006498004.1;Dbxref=GeneID:227801,GenBank:XM_006498004.1,MGI:MGI:2442794;gbkey=mRNA;gene=Dennd1a;product=DENN domain containing 1A%2C transcript variant X9;transcript_id=XM_006498004.1;extra_copy_number=0
CM058242.1	Liftoff	exon	45936791	45936871	.	-	.	ID=exon-XM_006498004.1-6;Parent=rna-XM_006498004.1;Dbxref=GeneID:227801,GenBank:XM_006498004.1,MGI:MGI:2442794;gbkey=mRNA;gene=Dennd1a;product=DENN domain containing 1A%2C transcript variant X9;transcript_id=XM_006498004.1;extra_copy_number=0
CM058242.1	Liftoff	exon	45942177	45942246	.	-	.	ID=exon-XM_006498004.1-5;Parent=rna-XM_006498004.1;Dbxref=GeneID:227801,GenBank:XM_006498004.1,MGI:MGI:2442794;gbkey=mRNA;gene=Dennd1a;product=DENN domain containing 1A%2C transcript variant X9;transcript_id=XM_006498004.1;extra_copy_number=0
CM058242.1	Liftoff	exon	46019993	46020112	.	-	.	ID=exon-XM_006498004.1-4;Parent=rna-XM_006498004.1;Dbxref=GeneID:227801,GenBank:XM_006498004.1,MGI:MGI:2442794;gbkey=mRNA;gene=Dennd1a;product=DENN domain containing 1A%2C transcript variant X9;transcript_id=XM_006498004.1;extra_copy_number=0
CM058242.1	Liftoff	exon	46030390	46030439	.	-	.	ID=exon-XM_006498004.1-3;Parent=rna-XM_006498004.1;Dbxref=GeneID:227801,GenBank:XM_006498004.1,MGI:MGI:2442794;gbkey=mRNA;gene=Dennd1a;product=DENN domain containing 1A%2C transcript variant X9;transcript_id=XM_006498004.1;extra_copy_number=0
CM058242.1	Liftoff	exon	46053275	46053318	.	-	.	ID=exon-XM_006498004.1-2;Parent=rna-XM_006498004.1;Dbxref=GeneID:227801,GenBank:XM_006498004.1,MGI:MGI:2442794;gbkey=mRNA;gene=Dennd1a;product=DENN domain containing 1A%2C transcript variant X9;transcript_id=XM_006498004.1;extra_copy_number=0
CM058242.1	Liftoff	exon	46136890	46136980	.	-	.	ID=exon-XM_006498004.1-1;Parent=rna-XM_006498004.1;Dbxref=GeneID:227801,GenBank:XM_006498004.1,MGI:MGI:2442794;gbkey=mRNA;gene=Dennd1a;product=DENN domain containing 1A%2C transcript variant X9;transcript_id=XM_006498004.1;extra_copy_number=0
CM058242.1	Liftoff	CDS	45693421	45694635	.	-	.	ID=cds-XP_006498067.1;Parent=rna-XM_006498004.1;Dbxref=GeneID:227801,GenBank:XP_006498067.1,MGI:MGI:2442794;Name=XP_006498067.1;gbkey=CDS;gene=Dennd1a;product=DENN domain-containing protein 1A isoform X9;protein_id=XP_006498067.1;extra_copy_number=0
CM058242.1	Liftoff	CDS	45695400	45695658	.	-	.	ID=cds-XP_006498067.1;Parent=rna-XM_006498004.1;Dbxref=GeneID:227801,GenBank:XP_006498067.1,MGI:MGI:2442794;Name=XP_006498067.1;gbkey=CDS;gene=Dennd1a;product=DENN domain-containing protein 1A isoform X9;protein_id=XP_006498067.1;extra_copy_number=0
CM058242.1	Liftoff	CDS	45710309	45710397	.	-	.	ID=cds-XP_006498067.1;Parent=rna-XM_006498004.1;Dbxref=GeneID:227801,GenBank:XP_006498067.1,MGI:MGI:2442794;Name=XP_006498067.1;gbkey=CDS;gene=Dennd1a;product=DENN domain-containing protein 1A isoform X9;protein_id=XP_006498067.1;extra_copy_number=0
CM058242.1	Liftoff	CDS	45738171	45738302	.	-	.	ID=cds-XP_006498067.1;Parent=rna-XM_006498004.1;Dbxref=GeneID:227801,GenBank:XP_006498067.1,MGI:MGI:2442794;Name=XP_006498067.1;gbkey=CDS;gene=Dennd1a;product=DENN domain-containing protein 1A isoform X9;protein_id=XP_006498067.1;extra_copy_number=0
CM058242.1	Liftoff	CDS	45745790	45745846	.	-	.	ID=cds-XP_006498067.1;Parent=rna-XM_006498004.1;Dbxref=GeneID:227801,GenBank:XP_006498067.1,MGI:MGI:2442794;Name=XP_006498067.1;gbkey=CDS;gene=Dennd1a;product=DENN domain-containing protein 1A isoform X9;protein_id=XP_006498067.1;extra_copy_number=0
CM058242.1	Liftoff	CDS	45747387	45747458	.	-	.	ID=cds-XP_006498067.1;Parent=rna-XM_006498004.1;Dbxref=GeneID:227801,GenBank:XP_006498067.1,MGI:MGI:2442794;Name=XP_006498067.1;gbkey=CDS;gene=Dennd1a;product=DENN domain-containing protein 1A isoform X9;protein_id=XP_006498067.1;extra_copy_number=0
CM058242.1	Liftoff	CDS	45749510	45749550	.	-	.	ID=cds-XP_006498067.1;Parent=rna-XM_006498004.1;Dbxref=GeneID:227801,GenBank:XP_006498067.1,MGI:MGI:2442794;Name=XP_006498067.1;gbkey=CDS;gene=Dennd1a;product=DENN domain-containing protein 1A isoform X9;protein_id=XP_006498067.1;extra_copy_number=0
CM058242.1	Liftoff	CDS	45751412	45751499	.	-	.	ID=cds-XP_006498067.1;Parent=rna-XM_006498004.1;Dbxref=GeneID:227801,GenBank:XP_006498067.1,MGI:MGI:2442794;Name=XP_006498067.1;gbkey=CDS;gene=Dennd1a;product=DENN domain-containing protein 1A isoform X9;protein_id=XP_006498067.1;extra_copy_number=0
CM058242.1	Liftoff	CDS	45751762	45751866	.	-	.	ID=cds-XP_006498067.1;Parent=rna-XM_006498004.1;Dbxref=GeneID:227801,GenBank:XP_006498067.1,MGI:MGI:2442794;Name=XP_006498067.1;gbkey=CDS;gene=Dennd1a;product=DENN domain-containing protein 1A isoform X9;protein_id=XP_006498067.1;extra_copy_number=0
CM058242.1	Liftoff	CDS	45830016	45830141	.	-	.	ID=cds-XP_006498067.1;Parent=rna-XM_006498004.1;Dbxref=GeneID:227801,GenBank:XP_006498067.1,MGI:MGI:2442794;Name=XP_006498067.1;gbkey=CDS;gene=Dennd1a;product=DENN domain-containing protein 1A isoform X9;protein_id=XP_006498067.1;extra_copy_number=0
CM058242.1	Liftoff	CDS	45855042	45855143	.	-	.	ID=cds-XP_006498067.1;Parent=rna-XM_006498004.1;Dbxref=GeneID:227801,GenBank:XP_006498067.1,MGI:MGI:2442794;Name=XP_006498067.1;gbkey=CDS;gene=Dennd1a;product=DENN domain-containing protein 1A isoform X9;protein_id=XP_006498067.1;extra_copy_number=0
CM058242.1	Liftoff	CDS	45876463	45876508	.	-	.	ID=cds-XP_006498067.1;Parent=rna-XM_006498004.1;Dbxref=GeneID:227801,GenBank:XP_006498067.1,MGI:MGI:2442794;Name=XP_006498067.1;gbkey=CDS;gene=Dennd1a;product=DENN domain-containing protein 1A isoform X9;protein_id=XP_006498067.1;extra_copy_number=0
CM058242.1	Liftoff	CDS	45896772	45896872	.	-	.	ID=cds-XP_006498067.1;Parent=rna-XM_006498004.1;Dbxref=GeneID:227801,GenBank:XP_006498067.1,MGI:MGI:2442794;Name=XP_006498067.1;gbkey=CDS;gene=Dennd1a;product=DENN domain-containing protein 1A isoform X9;protein_id=XP_006498067.1;extra_copy_number=0
CM058242.1	Liftoff	CDS	45914806	45914916	.	-	.	ID=cds-XP_006498067.1;Parent=rna-XM_006498004.1;Dbxref=GeneID:227801,GenBank:XP_006498067.1,MGI:MGI:2442794;Name=XP_006498067.1;gbkey=CDS;gene=Dennd1a;product=DENN domain-containing protein 1A isoform X9;protein_id=XP_006498067.1;extra_copy_number=0
CM058242.1	Liftoff	CDS	45932604	45932657	.	-	.	ID=cds-XP_006498067.1;Parent=rna-XM_006498004.1;Dbxref=GeneID:227801,GenBank:XP_006498067.1,MGI:MGI:2442794;Name=XP_006498067.1;gbkey=CDS;gene=Dennd1a;product=DENN domain-containing protein 1A isoform X9;protein_id=XP_006498067.1;extra_copy_number=0
CM058242.1	Liftoff	CDS	45936791	45936871	.	-	.	ID=cds-XP_006498067.1;Parent=rna-XM_006498004.1;Dbxref=GeneID:227801,GenBank:XP_006498067.1,MGI:MGI:2442794;Name=XP_006498067.1;gbkey=CDS;gene=Dennd1a;product=DENN domain-containing protein 1A isoform X9;protein_id=XP_006498067.1;extra_copy_number=0
CM058242.1	Liftoff	CDS	45942177	45942246	.	-	.	ID=cds-XP_006498067.1;Parent=rna-XM_006498004.1;Dbxref=GeneID:227801,GenBank:XP_006498067.1,MGI:MGI:2442794;Name=XP_006498067.1;gbkey=CDS;gene=Dennd1a;product=DENN domain-containing protein 1A isoform X9;protein_id=XP_006498067.1;extra_copy_number=0
CM058242.1	Liftoff	CDS	46019993	46020112	.	-	.	ID=cds-XP_006498067.1;Parent=rna-XM_006498004.1;Dbxref=GeneID:227801,GenBank:XP_006498067.1,MGI:MGI:2442794;Name=XP_006498067.1;gbkey=CDS;gene=Dennd1a;product=DENN domain-containing protein 1A isoform X9;protein_id=XP_006498067.1;extra_copy_number=0
CM058242.1	Liftoff	CDS	46030390	46030439	.	-	.	ID=cds-XP_006498067.1;Parent=rna-XM_006498004.1;Dbxref=GeneID:227801,GenBank:XP_006498067.1,MGI:MGI:2442794;Name=XP_006498067.1;gbkey=CDS;gene=Dennd1a;product=DENN domain-containing protein 1A isoform X9;protein_id=XP_006498067.1;extra_copy_number=0
CM058242.1	Liftoff	CDS	46053275	46053318	.	-	.	ID=cds-XP_006498067.1;Parent=rna-XM_006498004.1;Dbxref=GeneID:227801,GenBank:XP_006498067.1,MGI:MGI:2442794;Name=XP_006498067.1;gbkey=CDS;gene=Dennd1a;product=DENN domain-containing protein 1A isoform X9;protein_id=XP_006498067.1;extra_copy_number=0
CM058242.1	Liftoff	CDS	46136890	46136980	.	-	.	ID=cds-XP_006498067.1;Parent=rna-XM_006498004.1;Dbxref=GeneID:227801,GenBank:XP_006498067.1,MGI:MGI:2442794;Name=XP_006498067.1;gbkey=CDS;gene=Dennd1a;product=DENN domain-containing protein 1A isoform X9;protein_id=XP_006498067.1;extra_copy_number=0
CM058242.1	Liftoff	mRNA	45692378	46180894	.	-	.	ID=rna-XM_011239087.2;Parent=gene-Dennd1a;Dbxref=GeneID:227801,GenBank:XM_011239087.2,MGI:MGI:2442794;Name=XM_011239087.2;gbkey=mRNA;gene=Dennd1a;model_evidence=Supporting evidence includes similarity to: 6 mRNAs%2C 11 ESTs%2C 732 long SRA reads%2C and 100%25 coverage of the annotated genomic feature by RNAseq alignments%2C including 12 samples with support for all annotated introns;product=DENN domain containing 1A%2C transcript variant X10;transcript_id=XM_011239087.2;matches_ref_protein=True;valid_ORF=True;extra_copy_number=0
CM058242.1	Liftoff	exon	45692378	45694635	.	-	.	ID=exon-XM_011239087.2-22;Parent=rna-XM_011239087.2;Dbxref=GeneID:227801,GenBank:XM_011239087.2,MGI:MGI:2442794;gbkey=mRNA;gene=Dennd1a;product=DENN domain containing 1A%2C transcript variant X10;transcript_id=XM_011239087.2;extra_copy_number=0
CM058242.1	Liftoff	exon	45695400	45695658	.	-	.	ID=exon-XM_011239087.2-21;Parent=rna-XM_011239087.2;Dbxref=GeneID:227801,GenBank:XM_011239087.2,MGI:MGI:2442794;gbkey=mRNA;gene=Dennd1a;product=DENN domain containing 1A%2C transcript variant X10;transcript_id=XM_011239087.2;extra_copy_number=0
CM058242.1	Liftoff	exon	45698457	45698585	.	-	.	ID=exon-XM_011239087.2-20;Parent=rna-XM_011239087.2;Dbxref=GeneID:227801,GenBank:XM_011239087.2,MGI:MGI:2442794;gbkey=mRNA;gene=Dennd1a;product=DENN domain containing 1A%2C transcript variant X10;transcript_id=XM_011239087.2;extra_copy_number=0
CM058242.1	Liftoff	exon	45710309	45710397	.	-	.	ID=exon-XM_011239087.2-19;Parent=rna-XM_011239087.2;Dbxref=GeneID:227801,GenBank:XM_011239087.2,MGI:MGI:2442794;gbkey=mRNA;gene=Dennd1a;product=DENN domain containing 1A%2C transcript variant X10;transcript_id=XM_011239087.2;extra_copy_number=0
CM058242.1	Liftoff	exon	45715943	45715999	.	-	.	ID=exon-XM_011239087.2-18;Parent=rna-XM_011239087.2;Dbxref=GeneID:227801,GenBank:XM_011239087.2,MGI:MGI:2442794;gbkey=mRNA;gene=Dennd1a;product=DENN domain containing 1A%2C transcript variant X10;transcript_id=XM_011239087.2;extra_copy_number=0
CM058242.1	Liftoff	exon	45738171	45738302	.	-	.	ID=exon-XM_011239087.2-17;Parent=rna-XM_011239087.2;Dbxref=GeneID:227801,GenBank:XM_011239087.2,MGI:MGI:2442794;gbkey=mRNA;gene=Dennd1a;product=DENN domain containing 1A%2C transcript variant X10;transcript_id=XM_011239087.2;extra_copy_number=0
CM058242.1	Liftoff	exon	45745790	45745846	.	-	.	ID=exon-XM_011239087.2-16;Parent=rna-XM_011239087.2;Dbxref=GeneID:227801,GenBank:XM_011239087.2,MGI:MGI:2442794;gbkey=mRNA;gene=Dennd1a;product=DENN domain containing 1A%2C transcript variant X10;transcript_id=XM_011239087.2;extra_copy_number=0
CM058242.1	Liftoff	exon	45747387	45747458	.	-	.	ID=exon-XM_011239087.2-15;Parent=rna-XM_011239087.2;Dbxref=GeneID:227801,GenBank:XM_011239087.2,MGI:MGI:2442794;gbkey=mRNA;gene=Dennd1a;product=DENN domain containing 1A%2C transcript variant X10;transcript_id=XM_011239087.2;extra_copy_number=0
CM058242.1	Liftoff	exon	45749510	45749550	.	-	.	ID=exon-XM_011239087.2-14;Parent=rna-XM_011239087.2;Dbxref=GeneID:227801,GenBank:XM_011239087.2,MGI:MGI:2442794;gbkey=mRNA;gene=Dennd1a;product=DENN domain containing 1A%2C transcript variant X10;transcript_id=XM_011239087.2;extra_copy_number=0
CM058242.1	Liftoff	exon	45751412	45751499	.	-	.	ID=exon-XM_011239087.2-13;Parent=rna-XM_011239087.2;Dbxref=GeneID:227801,GenBank:XM_011239087.2,MGI:MGI:2442794;gbkey=mRNA;gene=Dennd1a;product=DENN domain containing 1A%2C transcript variant X10;transcript_id=XM_011239087.2;extra_copy_number=0
CM058242.1	Liftoff	exon	45751762	45751866	.	-	.	ID=exon-XM_011239087.2-12;Parent=rna-XM_011239087.2;Dbxref=GeneID:227801,GenBank:XM_011239087.2,MGI:MGI:2442794;gbkey=mRNA;gene=Dennd1a;product=DENN domain containing 1A%2C transcript variant X10;transcript_id=XM_011239087.2;extra_copy_number=0
CM058242.1	Liftoff	exon	45830016	45830141	.	-	.	ID=exon-XM_011239087.2-11;Parent=rna-XM_011239087.2;Dbxref=GeneID:227801,GenBank:XM_011239087.2,MGI:MGI:2442794;gbkey=mRNA;gene=Dennd1a;product=DENN domain containing 1A%2C transcript variant X10;transcript_id=XM_011239087.2;extra_copy_number=0
CM058242.1	Liftoff	exon	45855042	45855143	.	-	.	ID=exon-XM_011239087.2-10;Parent=rna-XM_011239087.2;Dbxref=GeneID:227801,GenBank:XM_011239087.2,MGI:MGI:2442794;gbkey=mRNA;gene=Dennd1a;product=DENN domain containing 1A%2C transcript variant X10;transcript_id=XM_011239087.2;extra_copy_number=0
CM058242.1	Liftoff	exon	45876463	45876508	.	-	.	ID=exon-XM_011239087.2-9;Parent=rna-XM_011239087.2;Dbxref=GeneID:227801,GenBank:XM_011239087.2,MGI:MGI:2442794;gbkey=mRNA;gene=Dennd1a;product=DENN domain containing 1A%2C transcript variant X10;transcript_id=XM_011239087.2;extra_copy_number=0
CM058242.1	Liftoff	exon	45896772	45896872	.	-	.	ID=exon-XM_011239087.2-8;Parent=rna-XM_011239087.2;Dbxref=GeneID:227801,GenBank:XM_011239087.2,MGI:MGI:2442794;gbkey=mRNA;gene=Dennd1a;product=DENN domain containing 1A%2C transcript variant X10;transcript_id=XM_011239087.2;extra_copy_number=0
CM058242.1	Liftoff	exon	45914806	45914916	.	-	.	ID=exon-XM_011239087.2-7;Parent=rna-XM_011239087.2;Dbxref=GeneID:227801,GenBank:XM_011239087.2,MGI:MGI:2442794;gbkey=mRNA;gene=Dennd1a;product=DENN domain containing 1A%2C transcript variant X10;transcript_id=XM_011239087.2;extra_copy_number=0
CM058242.1	Liftoff	exon	45932604	45932657	.	-	.	ID=exon-XM_011239087.2-6;Parent=rna-XM_011239087.2;Dbxref=GeneID:227801,GenBank:XM_011239087.2,MGI:MGI:2442794;gbkey=mRNA;gene=Dennd1a;product=DENN domain containing 1A%2C transcript variant X10;transcript_id=XM_011239087.2;extra_copy_number=0
CM058242.1	Liftoff	exon	45936791	45936871	.	-	.	ID=exon-XM_011239087.2-5;Parent=rna-XM_011239087.2;Dbxref=GeneID:227801,GenBank:XM_011239087.2,MGI:MGI:2442794;gbkey=mRNA;gene=Dennd1a;product=DENN domain containing 1A%2C transcript variant X10;transcript_id=XM_011239087.2;extra_copy_number=0
CM058242.1	Liftoff	exon	45942177	45942246	.	-	.	ID=exon-XM_011239087.2-4;Parent=rna-XM_011239087.2;Dbxref=GeneID:227801,GenBank:XM_011239087.2,MGI:MGI:2442794;gbkey=mRNA;gene=Dennd1a;product=DENN domain containing 1A%2C transcript variant X10;transcript_id=XM_011239087.2;extra_copy_number=0
CM058242.1	Liftoff	exon	46053275	46053318	.	-	.	ID=exon-XM_011239087.2-3;Parent=rna-XM_011239087.2;Dbxref=GeneID:227801,GenBank:XM_011239087.2,MGI:MGI:2442794;gbkey=mRNA;gene=Dennd1a;product=DENN domain containing 1A%2C transcript variant X10;transcript_id=XM_011239087.2;extra_copy_number=0
CM058242.1	Liftoff	exon	46136890	46136960	.	-	.	ID=exon-XM_011239087.2-2;Parent=rna-XM_011239087.2;Dbxref=GeneID:227801,GenBank:XM_011239087.2,MGI:MGI:2442794;gbkey=mRNA;gene=Dennd1a;product=DENN domain containing 1A%2C transcript variant X10;transcript_id=XM_011239087.2;extra_copy_number=0
CM058242.1	Liftoff	exon	46180603	46180894	.	-	.	ID=exon-XM_011239087.2-1;Parent=rna-XM_011239087.2;Dbxref=GeneID:227801,GenBank:XM_011239087.2,MGI:MGI:2442794;gbkey=mRNA;gene=Dennd1a;product=DENN domain containing 1A%2C transcript variant X10;transcript_id=XM_011239087.2;extra_copy_number=0
CM058242.1	Liftoff	CDS	45693421	45694635	.	-	.	ID=cds-XP_011237389.1;Parent=rna-XM_011239087.2;Dbxref=GeneID:227801,GenBank:XP_011237389.1,MGI:MGI:2442794;Name=XP_011237389.1;gbkey=CDS;gene=Dennd1a;product=DENN domain-containing protein 1A isoform X10;protein_id=XP_011237389.1;extra_copy_number=0
CM058242.1	Liftoff	CDS	45695400	45695658	.	-	.	ID=cds-XP_011237389.1;Parent=rna-XM_011239087.2;Dbxref=GeneID:227801,GenBank:XP_011237389.1,MGI:MGI:2442794;Name=XP_011237389.1;gbkey=CDS;gene=Dennd1a;product=DENN domain-containing protein 1A isoform X10;protein_id=XP_011237389.1;extra_copy_number=0
CM058242.1	Liftoff	CDS	45698457	45698585	.	-	.	ID=cds-XP_011237389.1;Parent=rna-XM_011239087.2;Dbxref=GeneID:227801,GenBank:XP_011237389.1,MGI:MGI:2442794;Name=XP_011237389.1;gbkey=CDS;gene=Dennd1a;product=DENN domain-containing protein 1A isoform X10;protein_id=XP_011237389.1;extra_copy_number=0
CM058242.1	Liftoff	CDS	45710309	45710397	.	-	.	ID=cds-XP_011237389.1;Parent=rna-XM_011239087.2;Dbxref=GeneID:227801,GenBank:XP_011237389.1,MGI:MGI:2442794;Name=XP_011237389.1;gbkey=CDS;gene=Dennd1a;product=DENN domain-containing protein 1A isoform X10;protein_id=XP_011237389.1;extra_copy_number=0
CM058242.1	Liftoff	CDS	45715943	45715999	.	-	.	ID=cds-XP_011237389.1;Parent=rna-XM_011239087.2;Dbxref=GeneID:227801,GenBank:XP_011237389.1,MGI:MGI:2442794;Name=XP_011237389.1;gbkey=CDS;gene=Dennd1a;product=DENN domain-containing protein 1A isoform X10;protein_id=XP_011237389.1;extra_copy_number=0
CM058242.1	Liftoff	CDS	45738171	45738302	.	-	.	ID=cds-XP_011237389.1;Parent=rna-XM_011239087.2;Dbxref=GeneID:227801,GenBank:XP_011237389.1,MGI:MGI:2442794;Name=XP_011237389.1;gbkey=CDS;gene=Dennd1a;product=DENN domain-containing protein 1A isoform X10;protein_id=XP_011237389.1;extra_copy_number=0
CM058242.1	Liftoff	CDS	45745790	45745846	.	-	.	ID=cds-XP_011237389.1;Parent=rna-XM_011239087.2;Dbxref=GeneID:227801,GenBank:XP_011237389.1,MGI:MGI:2442794;Name=XP_011237389.1;gbkey=CDS;gene=Dennd1a;product=DENN domain-containing protein 1A isoform X10;protein_id=XP_011237389.1;extra_copy_number=0
CM058242.1	Liftoff	CDS	45747387	45747458	.	-	.	ID=cds-XP_011237389.1;Parent=rna-XM_011239087.2;Dbxref=GeneID:227801,GenBank:XP_011237389.1,MGI:MGI:2442794;Name=XP_011237389.1;gbkey=CDS;gene=Dennd1a;product=DENN domain-containing protein 1A isoform X10;protein_id=XP_011237389.1;extra_copy_number=0
CM058242.1	Liftoff	CDS	45749510	45749550	.	-	.	ID=cds-XP_011237389.1;Parent=rna-XM_011239087.2;Dbxref=GeneID:227801,GenBank:XP_011237389.1,MGI:MGI:2442794;Name=XP_011237389.1;gbkey=CDS;gene=Dennd1a;product=DENN domain-containing protein 1A isoform X10;protein_id=XP_011237389.1;extra_copy_number=0
CM058242.1	Liftoff	CDS	45751412	45751499	.	-	.	ID=cds-XP_011237389.1;Parent=rna-XM_011239087.2;Dbxref=GeneID:227801,GenBank:XP_011237389.1,MGI:MGI:2442794;Name=XP_011237389.1;gbkey=CDS;gene=Dennd1a;product=DENN domain-containing protein 1A isoform X10;protein_id=XP_011237389.1;extra_copy_number=0
CM058242.1	Liftoff	CDS	45751762	45751866	.	-	.	ID=cds-XP_011237389.1;Parent=rna-XM_011239087.2;Dbxref=GeneID:227801,GenBank:XP_011237389.1,MGI:MGI:2442794;Name=XP_011237389.1;gbkey=CDS;gene=Dennd1a;product=DENN domain-containing protein 1A isoform X10;protein_id=XP_011237389.1;extra_copy_number=0
CM058242.1	Liftoff	CDS	45830016	45830141	.	-	.	ID=cds-XP_011237389.1;Parent=rna-XM_011239087.2;Dbxref=GeneID:227801,GenBank:XP_011237389.1,MGI:MGI:2442794;Name=XP_011237389.1;gbkey=CDS;gene=Dennd1a;product=DENN domain-containing protein 1A isoform X10;protein_id=XP_011237389.1;extra_copy_number=0
CM058242.1	Liftoff	CDS	45855042	45855143	.	-	.	ID=cds-XP_011237389.1;Parent=rna-XM_011239087.2;Dbxref=GeneID:227801,GenBank:XP_011237389.1,MGI:MGI:2442794;Name=XP_011237389.1;gbkey=CDS;gene=Dennd1a;product=DENN domain-containing protein 1A isoform X10;protein_id=XP_011237389.1;extra_copy_number=0
CM058242.1	Liftoff	CDS	45876463	45876508	.	-	.	ID=cds-XP_011237389.1;Parent=rna-XM_011239087.2;Dbxref=GeneID:227801,GenBank:XP_011237389.1,MGI:MGI:2442794;Name=XP_011237389.1;gbkey=CDS;gene=Dennd1a;product=DENN domain-containing protein 1A isoform X10;protein_id=XP_011237389.1;extra_copy_number=0
CM058242.1	Liftoff	CDS	45896772	45896872	.	-	.	ID=cds-XP_011237389.1;Parent=rna-XM_011239087.2;Dbxref=GeneID:227801,GenBank:XP_011237389.1,MGI:MGI:2442794;Name=XP_011237389.1;gbkey=CDS;gene=Dennd1a;product=DENN domain-containing protein 1A isoform X10;protein_id=XP_011237389.1;extra_copy_number=0
CM058242.1	Liftoff	CDS	45914806	45914916	.	-	.	ID=cds-XP_011237389.1;Parent=rna-XM_011239087.2;Dbxref=GeneID:227801,GenBank:XP_011237389.1,MGI:MGI:2442794;Name=XP_011237389.1;gbkey=CDS;gene=Dennd1a;product=DENN domain-containing protein 1A isoform X10;protein_id=XP_011237389.1;extra_copy_number=0
CM058242.1	Liftoff	CDS	45932604	45932657	.	-	.	ID=cds-XP_011237389.1;Parent=rna-XM_011239087.2;Dbxref=GeneID:227801,GenBank:XP_011237389.1,MGI:MGI:2442794;Name=XP_011237389.1;gbkey=CDS;gene=Dennd1a;product=DENN domain-containing protein 1A isoform X10;protein_id=XP_011237389.1;extra_copy_number=0
CM058242.1	Liftoff	CDS	45936791	45936871	.	-	.	ID=cds-XP_011237389.1;Parent=rna-XM_011239087.2;Dbxref=GeneID:227801,GenBank:XP_011237389.1,MGI:MGI:2442794;Name=XP_011237389.1;gbkey=CDS;gene=Dennd1a;product=DENN domain-containing protein 1A isoform X10;protein_id=XP_011237389.1;extra_copy_number=0
CM058242.1	Liftoff	CDS	45942177	45942246	.	-	.	ID=cds-XP_011237389.1;Parent=rna-XM_011239087.2;Dbxref=GeneID:227801,GenBank:XP_011237389.1,MGI:MGI:2442794;Name=XP_011237389.1;gbkey=CDS;gene=Dennd1a;product=DENN domain-containing protein 1A isoform X10;protein_id=XP_011237389.1;extra_copy_number=0
CM058242.1	Liftoff	CDS	46053275	46053318	.	-	.	ID=cds-XP_011237389.1;Parent=rna-XM_011239087.2;Dbxref=GeneID:227801,GenBank:XP_011237389.1,MGI:MGI:2442794;Name=XP_011237389.1;gbkey=CDS;gene=Dennd1a;product=DENN domain-containing protein 1A isoform X10;protein_id=XP_011237389.1;extra_copy_number=0
CM058242.1	Liftoff	CDS	46136890	46136931	.	-	.	ID=cds-XP_011237389.1;Parent=rna-XM_011239087.2;Dbxref=GeneID:227801,GenBank:XP_011237389.1,MGI:MGI:2442794;Name=XP_011237389.1;gbkey=CDS;gene=Dennd1a;product=DENN domain-containing protein 1A isoform X10;protein_id=XP_011237389.1;extra_copy_number=0
CM058242.1	Liftoff	mRNA	45692378	46180894	.	-	.	ID=rna-XM_030250063.1;Parent=gene-Dennd1a;Dbxref=GeneID:227801,GenBank:XM_030250063.1,MGI:MGI:2442794;Name=XM_030250063.1;gbkey=mRNA;gene=Dennd1a;model_evidence=Supporting evidence includes similarity to: 6 mRNAs%2C 12 ESTs%2C 5 Proteins%2C 799 long SRA reads%2C and 100%25 coverage of the annotated genomic feature by RNAseq alignments%2C including 25 samples with support for all annotated introns;product=DENN domain containing 1A%2C transcript variant X7;transcript_id=XM_030250063.1;matches_ref_protein=True;valid_ORF=True;extra_copy_number=0
CM058242.1	Liftoff	exon	45692378	45694635	.	-	.	ID=exon-XM_030250063.1-22;Parent=rna-XM_030250063.1;Dbxref=GeneID:227801,GenBank:XM_030250063.1,MGI:MGI:2442794;gbkey=mRNA;gene=Dennd1a;product=DENN domain containing 1A%2C transcript variant X7;transcript_id=XM_030250063.1;extra_copy_number=0
CM058242.1	Liftoff	exon	45695400	45695658	.	-	.	ID=exon-XM_030250063.1-21;Parent=rna-XM_030250063.1;Dbxref=GeneID:227801,GenBank:XM_030250063.1,MGI:MGI:2442794;gbkey=mRNA;gene=Dennd1a;product=DENN domain containing 1A%2C transcript variant X7;transcript_id=XM_030250063.1;extra_copy_number=0
CM058242.1	Liftoff	exon	45698457	45698585	.	-	.	ID=exon-XM_030250063.1-20;Parent=rna-XM_030250063.1;Dbxref=GeneID:227801,GenBank:XM_030250063.1,MGI:MGI:2442794;gbkey=mRNA;gene=Dennd1a;product=DENN domain containing 1A%2C transcript variant X7;transcript_id=XM_030250063.1;extra_copy_number=0
CM058242.1	Liftoff	exon	45710309	45710397	.	-	.	ID=exon-XM_030250063.1-19;Parent=rna-XM_030250063.1;Dbxref=GeneID:227801,GenBank:XM_030250063.1,MGI:MGI:2442794;gbkey=mRNA;gene=Dennd1a;product=DENN domain containing 1A%2C transcript variant X7;transcript_id=XM_030250063.1;extra_copy_number=0
CM058242.1	Liftoff	exon	45738171	45738302	.	-	.	ID=exon-XM_030250063.1-18;Parent=rna-XM_030250063.1;Dbxref=GeneID:227801,GenBank:XM_030250063.1,MGI:MGI:2442794;gbkey=mRNA;gene=Dennd1a;product=DENN domain containing 1A%2C transcript variant X7;transcript_id=XM_030250063.1;extra_copy_number=0
CM058242.1	Liftoff	exon	45745790	45745846	.	-	.	ID=exon-XM_030250063.1-17;Parent=rna-XM_030250063.1;Dbxref=GeneID:227801,GenBank:XM_030250063.1,MGI:MGI:2442794;gbkey=mRNA;gene=Dennd1a;product=DENN domain containing 1A%2C transcript variant X7;transcript_id=XM_030250063.1;extra_copy_number=0
CM058242.1	Liftoff	exon	45747387	45747458	.	-	.	ID=exon-XM_030250063.1-16;Parent=rna-XM_030250063.1;Dbxref=GeneID:227801,GenBank:XM_030250063.1,MGI:MGI:2442794;gbkey=mRNA;gene=Dennd1a;product=DENN domain containing 1A%2C transcript variant X7;transcript_id=XM_030250063.1;extra_copy_number=0
CM058242.1	Liftoff	exon	45749510	45749550	.	-	.	ID=exon-XM_030250063.1-15;Parent=rna-XM_030250063.1;Dbxref=GeneID:227801,GenBank:XM_030250063.1,MGI:MGI:2442794;gbkey=mRNA;gene=Dennd1a;product=DENN domain containing 1A%2C transcript variant X7;transcript_id=XM_030250063.1;extra_copy_number=0
CM058242.1	Liftoff	exon	45751412	45751499	.	-	.	ID=exon-XM_030250063.1-14;Parent=rna-XM_030250063.1;Dbxref=GeneID:227801,GenBank:XM_030250063.1,MGI:MGI:2442794;gbkey=mRNA;gene=Dennd1a;product=DENN domain containing 1A%2C transcript variant X7;transcript_id=XM_030250063.1;extra_copy_number=0
CM058242.1	Liftoff	exon	45751762	45751866	.	-	.	ID=exon-XM_030250063.1-13;Parent=rna-XM_030250063.1;Dbxref=GeneID:227801,GenBank:XM_030250063.1,MGI:MGI:2442794;gbkey=mRNA;gene=Dennd1a;product=DENN domain containing 1A%2C transcript variant X7;transcript_id=XM_030250063.1;extra_copy_number=0
CM058242.1	Liftoff	exon	45830016	45830141	.	-	.	ID=exon-XM_030250063.1-12;Parent=rna-XM_030250063.1;Dbxref=GeneID:227801,GenBank:XM_030250063.1,MGI:MGI:2442794;gbkey=mRNA;gene=Dennd1a;product=DENN domain containing 1A%2C transcript variant X7;transcript_id=XM_030250063.1;extra_copy_number=0
CM058242.1	Liftoff	exon	45855042	45855143	.	-	.	ID=exon-XM_030250063.1-11;Parent=rna-XM_030250063.1;Dbxref=GeneID:227801,GenBank:XM_030250063.1,MGI:MGI:2442794;gbkey=mRNA;gene=Dennd1a;product=DENN domain containing 1A%2C transcript variant X7;transcript_id=XM_030250063.1;extra_copy_number=0
CM058242.1	Liftoff	exon	45876463	45876508	.	-	.	ID=exon-XM_030250063.1-10;Parent=rna-XM_030250063.1;Dbxref=GeneID:227801,GenBank:XM_030250063.1,MGI:MGI:2442794;gbkey=mRNA;gene=Dennd1a;product=DENN domain containing 1A%2C transcript variant X7;transcript_id=XM_030250063.1;extra_copy_number=0
CM058242.1	Liftoff	exon	45896772	45896872	.	-	.	ID=exon-XM_030250063.1-9;Parent=rna-XM_030250063.1;Dbxref=GeneID:227801,GenBank:XM_030250063.1,MGI:MGI:2442794;gbkey=mRNA;gene=Dennd1a;product=DENN domain containing 1A%2C transcript variant X7;transcript_id=XM_030250063.1;extra_copy_number=0
CM058242.1	Liftoff	exon	45914806	45914916	.	-	.	ID=exon-XM_030250063.1-8;Parent=rna-XM_030250063.1;Dbxref=GeneID:227801,GenBank:XM_030250063.1,MGI:MGI:2442794;gbkey=mRNA;gene=Dennd1a;product=DENN domain containing 1A%2C transcript variant X7;transcript_id=XM_030250063.1;extra_copy_number=0
CM058242.1	Liftoff	exon	45932604	45932657	.	-	.	ID=exon-XM_030250063.1-7;Parent=rna-XM_030250063.1;Dbxref=GeneID:227801,GenBank:XM_030250063.1,MGI:MGI:2442794;gbkey=mRNA;gene=Dennd1a;product=DENN domain containing 1A%2C transcript variant X7;transcript_id=XM_030250063.1;extra_copy_number=0
CM058242.1	Liftoff	exon	45936791	45936871	.	-	.	ID=exon-XM_030250063.1-6;Parent=rna-XM_030250063.1;Dbxref=GeneID:227801,GenBank:XM_030250063.1,MGI:MGI:2442794;gbkey=mRNA;gene=Dennd1a;product=DENN domain containing 1A%2C transcript variant X7;transcript_id=XM_030250063.1;extra_copy_number=0
CM058242.1	Liftoff	exon	45942177	45942246	.	-	.	ID=exon-XM_030250063.1-5;Parent=rna-XM_030250063.1;Dbxref=GeneID:227801,GenBank:XM_030250063.1,MGI:MGI:2442794;gbkey=mRNA;gene=Dennd1a;product=DENN domain containing 1A%2C transcript variant X7;transcript_id=XM_030250063.1;extra_copy_number=0
CM058242.1	Liftoff	exon	46019993	46020112	.	-	.	ID=exon-XM_030250063.1-4;Parent=rna-XM_030250063.1;Dbxref=GeneID:227801,GenBank:XM_030250063.1,MGI:MGI:2442794;gbkey=mRNA;gene=Dennd1a;product=DENN domain containing 1A%2C transcript variant X7;transcript_id=XM_030250063.1;extra_copy_number=0
CM058242.1	Liftoff	exon	46030390	46030439	.	-	.	ID=exon-XM_030250063.1-3;Parent=rna-XM_030250063.1;Dbxref=GeneID:227801,GenBank:XM_030250063.1,MGI:MGI:2442794;gbkey=mRNA;gene=Dennd1a;product=DENN domain containing 1A%2C transcript variant X7;transcript_id=XM_030250063.1;extra_copy_number=0
CM058242.1	Liftoff	exon	46136890	46136960	.	-	.	ID=exon-XM_030250063.1-2;Parent=rna-XM_030250063.1;Dbxref=GeneID:227801,GenBank:XM_030250063.1,MGI:MGI:2442794;gbkey=mRNA;gene=Dennd1a;product=DENN domain containing 1A%2C transcript variant X7;transcript_id=XM_030250063.1;extra_copy_number=0
CM058242.1	Liftoff	exon	46180603	46180894	.	-	.	ID=exon-XM_030250063.1-1;Parent=rna-XM_030250063.1;Dbxref=GeneID:227801,GenBank:XM_030250063.1,MGI:MGI:2442794;gbkey=mRNA;gene=Dennd1a;product=DENN domain containing 1A%2C transcript variant X7;transcript_id=XM_030250063.1;extra_copy_number=0
CM058242.1	Liftoff	CDS	45693421	45694635	.	-	.	ID=cds-XP_030105923.1;Parent=rna-XM_030250063.1;Dbxref=GeneID:227801,GenBank:XP_030105923.1,MGI:MGI:2442794;Name=XP_030105923.1;gbkey=CDS;gene=Dennd1a;product=DENN domain-containing protein 1A isoform X7;protein_id=XP_030105923.1;extra_copy_number=0
CM058242.1	Liftoff	CDS	45695400	45695658	.	-	.	ID=cds-XP_030105923.1;Parent=rna-XM_030250063.1;Dbxref=GeneID:227801,GenBank:XP_030105923.1,MGI:MGI:2442794;Name=XP_030105923.1;gbkey=CDS;gene=Dennd1a;product=DENN domain-containing protein 1A isoform X7;protein_id=XP_030105923.1;extra_copy_number=0
CM058242.1	Liftoff	CDS	45698457	45698585	.	-	.	ID=cds-XP_030105923.1;Parent=rna-XM_030250063.1;Dbxref=GeneID:227801,GenBank:XP_030105923.1,MGI:MGI:2442794;Name=XP_030105923.1;gbkey=CDS;gene=Dennd1a;product=DENN domain-containing protein 1A isoform X7;protein_id=XP_030105923.1;extra_copy_number=0
CM058242.1	Liftoff	CDS	45710309	45710397	.	-	.	ID=cds-XP_030105923.1;Parent=rna-XM_030250063.1;Dbxref=GeneID:227801,GenBank:XP_030105923.1,MGI:MGI:2442794;Name=XP_030105923.1;gbkey=CDS;gene=Dennd1a;product=DENN domain-containing protein 1A isoform X7;protein_id=XP_030105923.1;extra_copy_number=0
CM058242.1	Liftoff	CDS	45738171	45738302	.	-	.	ID=cds-XP_030105923.1;Parent=rna-XM_030250063.1;Dbxref=GeneID:227801,GenBank:XP_030105923.1,MGI:MGI:2442794;Name=XP_030105923.1;gbkey=CDS;gene=Dennd1a;product=DENN domain-containing protein 1A isoform X7;protein_id=XP_030105923.1;extra_copy_number=0
CM058242.1	Liftoff	CDS	45745790	45745846	.	-	.	ID=cds-XP_030105923.1;Parent=rna-XM_030250063.1;Dbxref=GeneID:227801,GenBank:XP_030105923.1,MGI:MGI:2442794;Name=XP_030105923.1;gbkey=CDS;gene=Dennd1a;product=DENN domain-containing protein 1A isoform X7;protein_id=XP_030105923.1;extra_copy_number=0
CM058242.1	Liftoff	CDS	45747387	45747458	.	-	.	ID=cds-XP_030105923.1;Parent=rna-XM_030250063.1;Dbxref=GeneID:227801,GenBank:XP_030105923.1,MGI:MGI:2442794;Name=XP_030105923.1;gbkey=CDS;gene=Dennd1a;product=DENN domain-containing protein 1A isoform X7;protein_id=XP_030105923.1;extra_copy_number=0
CM058242.1	Liftoff	CDS	45749510	45749550	.	-	.	ID=cds-XP_030105923.1;Parent=rna-XM_030250063.1;Dbxref=GeneID:227801,GenBank:XP_030105923.1,MGI:MGI:2442794;Name=XP_030105923.1;gbkey=CDS;gene=Dennd1a;product=DENN domain-containing protein 1A isoform X7;protein_id=XP_030105923.1;extra_copy_number=0
CM058242.1	Liftoff	CDS	45751412	45751499	.	-	.	ID=cds-XP_030105923.1;Parent=rna-XM_030250063.1;Dbxref=GeneID:227801,GenBank:XP_030105923.1,MGI:MGI:2442794;Name=XP_030105923.1;gbkey=CDS;gene=Dennd1a;product=DENN domain-containing protein 1A isoform X7;protein_id=XP_030105923.1;extra_copy_number=0
CM058242.1	Liftoff	CDS	45751762	45751866	.	-	.	ID=cds-XP_030105923.1;Parent=rna-XM_030250063.1;Dbxref=GeneID:227801,GenBank:XP_030105923.1,MGI:MGI:2442794;Name=XP_030105923.1;gbkey=CDS;gene=Dennd1a;product=DENN domain-containing protein 1A isoform X7;protein_id=XP_030105923.1;extra_copy_number=0
CM058242.1	Liftoff	CDS	45830016	45830141	.	-	.	ID=cds-XP_030105923.1;Parent=rna-XM_030250063.1;Dbxref=GeneID:227801,GenBank:XP_030105923.1,MGI:MGI:2442794;Name=XP_030105923.1;gbkey=CDS;gene=Dennd1a;product=DENN domain-containing protein 1A isoform X7;protein_id=XP_030105923.1;extra_copy_number=0
CM058242.1	Liftoff	CDS	45855042	45855143	.	-	.	ID=cds-XP_030105923.1;Parent=rna-XM_030250063.1;Dbxref=GeneID:227801,GenBank:XP_030105923.1,MGI:MGI:2442794;Name=XP_030105923.1;gbkey=CDS;gene=Dennd1a;product=DENN domain-containing protein 1A isoform X7;protein_id=XP_030105923.1;extra_copy_number=0
CM058242.1	Liftoff	CDS	45876463	45876508	.	-	.	ID=cds-XP_030105923.1;Parent=rna-XM_030250063.1;Dbxref=GeneID:227801,GenBank:XP_030105923.1,MGI:MGI:2442794;Name=XP_030105923.1;gbkey=CDS;gene=Dennd1a;product=DENN domain-containing protein 1A isoform X7;protein_id=XP_030105923.1;extra_copy_number=0
CM058242.1	Liftoff	CDS	45896772	45896872	.	-	.	ID=cds-XP_030105923.1;Parent=rna-XM_030250063.1;Dbxref=GeneID:227801,GenBank:XP_030105923.1,MGI:MGI:2442794;Name=XP_030105923.1;gbkey=CDS;gene=Dennd1a;product=DENN domain-containing protein 1A isoform X7;protein_id=XP_030105923.1;extra_copy_number=0
CM058242.1	Liftoff	CDS	45914806	45914916	.	-	.	ID=cds-XP_030105923.1;Parent=rna-XM_030250063.1;Dbxref=GeneID:227801,GenBank:XP_030105923.1,MGI:MGI:2442794;Name=XP_030105923.1;gbkey=CDS;gene=Dennd1a;product=DENN domain-containing protein 1A isoform X7;protein_id=XP_030105923.1;extra_copy_number=0
CM058242.1	Liftoff	CDS	45932604	45932657	.	-	.	ID=cds-XP_030105923.1;Parent=rna-XM_030250063.1;Dbxref=GeneID:227801,GenBank:XP_030105923.1,MGI:MGI:2442794;Name=XP_030105923.1;gbkey=CDS;gene=Dennd1a;product=DENN domain-containing protein 1A isoform X7;protein_id=XP_030105923.1;extra_copy_number=0
CM058242.1	Liftoff	CDS	45936791	45936871	.	-	.	ID=cds-XP_030105923.1;Parent=rna-XM_030250063.1;Dbxref=GeneID:227801,GenBank:XP_030105923.1,MGI:MGI:2442794;Name=XP_030105923.1;gbkey=CDS;gene=Dennd1a;product=DENN domain-containing protein 1A isoform X7;protein_id=XP_030105923.1;extra_copy_number=0
CM058242.1	Liftoff	CDS	45942177	45942246	.	-	.	ID=cds-XP_030105923.1;Parent=rna-XM_030250063.1;Dbxref=GeneID:227801,GenBank:XP_030105923.1,MGI:MGI:2442794;Name=XP_030105923.1;gbkey=CDS;gene=Dennd1a;product=DENN domain-containing protein 1A isoform X7;protein_id=XP_030105923.1;extra_copy_number=0
CM058242.1	Liftoff	CDS	46019993	46020112	.	-	.	ID=cds-XP_030105923.1;Parent=rna-XM_030250063.1;Dbxref=GeneID:227801,GenBank:XP_030105923.1,MGI:MGI:2442794;Name=XP_030105923.1;gbkey=CDS;gene=Dennd1a;product=DENN domain-containing protein 1A isoform X7;protein_id=XP_030105923.1;extra_copy_number=0
CM058242.1	Liftoff	CDS	46030390	46030439	.	-	.	ID=cds-XP_030105923.1;Parent=rna-XM_030250063.1;Dbxref=GeneID:227801,GenBank:XP_030105923.1,MGI:MGI:2442794;Name=XP_030105923.1;gbkey=CDS;gene=Dennd1a;product=DENN domain-containing protein 1A isoform X7;protein_id=XP_030105923.1;extra_copy_number=0
CM058242.1	Liftoff	CDS	46136890	46136931	.	-	.	ID=cds-XP_030105923.1;Parent=rna-XM_030250063.1;Dbxref=GeneID:227801,GenBank:XP_030105923.1,MGI:MGI:2442794;Name=XP_030105923.1;gbkey=CDS;gene=Dennd1a;product=DENN domain-containing protein 1A isoform X7;protein_id=XP_030105923.1;extra_copy_number=0
CM058242.1	Liftoff	mRNA	45692378	46180894	.	-	.	ID=rna-XM_030250065.1;Parent=gene-Dennd1a;Dbxref=GeneID:227801,GenBank:XM_030250065.1,MGI:MGI:2442794;Name=XM_030250065.1;gbkey=mRNA;gene=Dennd1a;model_evidence=Supporting evidence includes similarity to: 6 mRNAs%2C 11 ESTs%2C 779 long SRA reads%2C and 100%25 coverage of the annotated genomic feature by RNAseq alignments%2C including 25 samples with support for all annotated introns;product=DENN domain containing 1A%2C transcript variant X12;transcript_id=XM_030250065.1;matches_ref_protein=True;valid_ORF=True;extra_copy_number=0
CM058242.1	Liftoff	exon	45692378	45694635	.	-	.	ID=exon-XM_030250065.1-21;Parent=rna-XM_030250065.1;Dbxref=GeneID:227801,GenBank:XM_030250065.1,MGI:MGI:2442794;gbkey=mRNA;gene=Dennd1a;product=DENN domain containing 1A%2C transcript variant X12;transcript_id=XM_030250065.1;extra_copy_number=0
CM058242.1	Liftoff	exon	45695400	45695658	.	-	.	ID=exon-XM_030250065.1-20;Parent=rna-XM_030250065.1;Dbxref=GeneID:227801,GenBank:XM_030250065.1,MGI:MGI:2442794;gbkey=mRNA;gene=Dennd1a;product=DENN domain containing 1A%2C transcript variant X12;transcript_id=XM_030250065.1;extra_copy_number=0
CM058242.1	Liftoff	exon	45698457	45698585	.	-	.	ID=exon-XM_030250065.1-19;Parent=rna-XM_030250065.1;Dbxref=GeneID:227801,GenBank:XM_030250065.1,MGI:MGI:2442794;gbkey=mRNA;gene=Dennd1a;product=DENN domain containing 1A%2C transcript variant X12;transcript_id=XM_030250065.1;extra_copy_number=0
CM058242.1	Liftoff	exon	45710309	45710397	.	-	.	ID=exon-XM_030250065.1-18;Parent=rna-XM_030250065.1;Dbxref=GeneID:227801,GenBank:XM_030250065.1,MGI:MGI:2442794;gbkey=mRNA;gene=Dennd1a;product=DENN domain containing 1A%2C transcript variant X12;transcript_id=XM_030250065.1;extra_copy_number=0
CM058242.1	Liftoff	exon	45738171	45738302	.	-	.	ID=exon-XM_030250065.1-17;Parent=rna-XM_030250065.1;Dbxref=GeneID:227801,GenBank:XM_030250065.1,MGI:MGI:2442794;gbkey=mRNA;gene=Dennd1a;product=DENN domain containing 1A%2C transcript variant X12;transcript_id=XM_030250065.1;extra_copy_number=0
CM058242.1	Liftoff	exon	45745790	45745846	.	-	.	ID=exon-XM_030250065.1-16;Parent=rna-XM_030250065.1;Dbxref=GeneID:227801,GenBank:XM_030250065.1,MGI:MGI:2442794;gbkey=mRNA;gene=Dennd1a;product=DENN domain containing 1A%2C transcript variant X12;transcript_id=XM_030250065.1;extra_copy_number=0
CM058242.1	Liftoff	exon	45747387	45747458	.	-	.	ID=exon-XM_030250065.1-15;Parent=rna-XM_030250065.1;Dbxref=GeneID:227801,GenBank:XM_030250065.1,MGI:MGI:2442794;gbkey=mRNA;gene=Dennd1a;product=DENN domain containing 1A%2C transcript variant X12;transcript_id=XM_030250065.1;extra_copy_number=0
CM058242.1	Liftoff	exon	45749510	45749550	.	-	.	ID=exon-XM_030250065.1-14;Parent=rna-XM_030250065.1;Dbxref=GeneID:227801,GenBank:XM_030250065.1,MGI:MGI:2442794;gbkey=mRNA;gene=Dennd1a;product=DENN domain containing 1A%2C transcript variant X12;transcript_id=XM_030250065.1;extra_copy_number=0
CM058242.1	Liftoff	exon	45751412	45751499	.	-	.	ID=exon-XM_030250065.1-13;Parent=rna-XM_030250065.1;Dbxref=GeneID:227801,GenBank:XM_030250065.1,MGI:MGI:2442794;gbkey=mRNA;gene=Dennd1a;product=DENN domain containing 1A%2C transcript variant X12;transcript_id=XM_030250065.1;extra_copy_number=0
CM058242.1	Liftoff	exon	45751762	45751866	.	-	.	ID=exon-XM_030250065.1-12;Parent=rna-XM_030250065.1;Dbxref=GeneID:227801,GenBank:XM_030250065.1,MGI:MGI:2442794;gbkey=mRNA;gene=Dennd1a;product=DENN domain containing 1A%2C transcript variant X12;transcript_id=XM_030250065.1;extra_copy_number=0
CM058242.1	Liftoff	exon	45830016	45830141	.	-	.	ID=exon-XM_030250065.1-11;Parent=rna-XM_030250065.1;Dbxref=GeneID:227801,GenBank:XM_030250065.1,MGI:MGI:2442794;gbkey=mRNA;gene=Dennd1a;product=DENN domain containing 1A%2C transcript variant X12;transcript_id=XM_030250065.1;extra_copy_number=0
CM058242.1	Liftoff	exon	45855042	45855143	.	-	.	ID=exon-XM_030250065.1-10;Parent=rna-XM_030250065.1;Dbxref=GeneID:227801,GenBank:XM_030250065.1,MGI:MGI:2442794;gbkey=mRNA;gene=Dennd1a;product=DENN domain containing 1A%2C transcript variant X12;transcript_id=XM_030250065.1;extra_copy_number=0
CM058242.1	Liftoff	exon	45876463	45876508	.	-	.	ID=exon-XM_030250065.1-9;Parent=rna-XM_030250065.1;Dbxref=GeneID:227801,GenBank:XM_030250065.1,MGI:MGI:2442794;gbkey=mRNA;gene=Dennd1a;product=DENN domain containing 1A%2C transcript variant X12;transcript_id=XM_030250065.1;extra_copy_number=0
CM058242.1	Liftoff	exon	45896772	45896872	.	-	.	ID=exon-XM_030250065.1-8;Parent=rna-XM_030250065.1;Dbxref=GeneID:227801,GenBank:XM_030250065.1,MGI:MGI:2442794;gbkey=mRNA;gene=Dennd1a;product=DENN domain containing 1A%2C transcript variant X12;transcript_id=XM_030250065.1;extra_copy_number=0
CM058242.1	Liftoff	exon	45914806	45914916	.	-	.	ID=exon-XM_030250065.1-7;Parent=rna-XM_030250065.1;Dbxref=GeneID:227801,GenBank:XM_030250065.1,MGI:MGI:2442794;gbkey=mRNA;gene=Dennd1a;product=DENN domain containing 1A%2C transcript variant X12;transcript_id=XM_030250065.1;extra_copy_number=0
CM058242.1	Liftoff	exon	45932604	45932657	.	-	.	ID=exon-XM_030250065.1-6;Parent=rna-XM_030250065.1;Dbxref=GeneID:227801,GenBank:XM_030250065.1,MGI:MGI:2442794;gbkey=mRNA;gene=Dennd1a;product=DENN domain containing 1A%2C transcript variant X12;transcript_id=XM_030250065.1;extra_copy_number=0
CM058242.1	Liftoff	exon	45936791	45936871	.	-	.	ID=exon-XM_030250065.1-5;Parent=rna-XM_030250065.1;Dbxref=GeneID:227801,GenBank:XM_030250065.1,MGI:MGI:2442794;gbkey=mRNA;gene=Dennd1a;product=DENN domain containing 1A%2C transcript variant X12;transcript_id=XM_030250065.1;extra_copy_number=0
CM058242.1	Liftoff	exon	45942177	45942246	.	-	.	ID=exon-XM_030250065.1-4;Parent=rna-XM_030250065.1;Dbxref=GeneID:227801,GenBank:XM_030250065.1,MGI:MGI:2442794;gbkey=mRNA;gene=Dennd1a;product=DENN domain containing 1A%2C transcript variant X12;transcript_id=XM_030250065.1;extra_copy_number=0
CM058242.1	Liftoff	exon	46053275	46053318	.	-	.	ID=exon-XM_030250065.1-3;Parent=rna-XM_030250065.1;Dbxref=GeneID:227801,GenBank:XM_030250065.1,MGI:MGI:2442794;gbkey=mRNA;gene=Dennd1a;product=DENN domain containing 1A%2C transcript variant X12;transcript_id=XM_030250065.1;extra_copy_number=0
CM058242.1	Liftoff	exon	46136890	46136960	.	-	.	ID=exon-XM_030250065.1-2;Parent=rna-XM_030250065.1;Dbxref=GeneID:227801,GenBank:XM_030250065.1,MGI:MGI:2442794;gbkey=mRNA;gene=Dennd1a;product=DENN domain containing 1A%2C transcript variant X12;transcript_id=XM_030250065.1;extra_copy_number=0
CM058242.1	Liftoff	exon	46180603	46180894	.	-	.	ID=exon-XM_030250065.1-1;Parent=rna-XM_030250065.1;Dbxref=GeneID:227801,GenBank:XM_030250065.1,MGI:MGI:2442794;gbkey=mRNA;gene=Dennd1a;product=DENN domain containing 1A%2C transcript variant X12;transcript_id=XM_030250065.1;extra_copy_number=0
CM058242.1	Liftoff	CDS	45693421	45694635	.	-	.	ID=cds-XP_030105925.1;Parent=rna-XM_030250065.1;Dbxref=GeneID:227801,GenBank:XP_030105925.1,MGI:MGI:2442794;Name=XP_030105925.1;gbkey=CDS;gene=Dennd1a;product=DENN domain-containing protein 1A isoform X12;protein_id=XP_030105925.1;extra_copy_number=0
CM058242.1	Liftoff	CDS	45695400	45695658	.	-	.	ID=cds-XP_030105925.1;Parent=rna-XM_030250065.1;Dbxref=GeneID:227801,GenBank:XP_030105925.1,MGI:MGI:2442794;Name=XP_030105925.1;gbkey=CDS;gene=Dennd1a;product=DENN domain-containing protein 1A isoform X12;protein_id=XP_030105925.1;extra_copy_number=0
CM058242.1	Liftoff	CDS	45698457	45698585	.	-	.	ID=cds-XP_030105925.1;Parent=rna-XM_030250065.1;Dbxref=GeneID:227801,GenBank:XP_030105925.1,MGI:MGI:2442794;Name=XP_030105925.1;gbkey=CDS;gene=Dennd1a;product=DENN domain-containing protein 1A isoform X12;protein_id=XP_030105925.1;extra_copy_number=0
CM058242.1	Liftoff	CDS	45710309	45710397	.	-	.	ID=cds-XP_030105925.1;Parent=rna-XM_030250065.1;Dbxref=GeneID:227801,GenBank:XP_030105925.1,MGI:MGI:2442794;Name=XP_030105925.1;gbkey=CDS;gene=Dennd1a;product=DENN domain-containing protein 1A isoform X12;protein_id=XP_030105925.1;extra_copy_number=0
CM058242.1	Liftoff	CDS	45738171	45738302	.	-	.	ID=cds-XP_030105925.1;Parent=rna-XM_030250065.1;Dbxref=GeneID:227801,GenBank:XP_030105925.1,MGI:MGI:2442794;Name=XP_030105925.1;gbkey=CDS;gene=Dennd1a;product=DENN domain-containing protein 1A isoform X12;protein_id=XP_030105925.1;extra_copy_number=0
CM058242.1	Liftoff	CDS	45745790	45745846	.	-	.	ID=cds-XP_030105925.1;Parent=rna-XM_030250065.1;Dbxref=GeneID:227801,GenBank:XP_030105925.1,MGI:MGI:2442794;Name=XP_030105925.1;gbkey=CDS;gene=Dennd1a;product=DENN domain-containing protein 1A isoform X12;protein_id=XP_030105925.1;extra_copy_number=0
CM058242.1	Liftoff	CDS	45747387	45747458	.	-	.	ID=cds-XP_030105925.1;Parent=rna-XM_030250065.1;Dbxref=GeneID:227801,GenBank:XP_030105925.1,MGI:MGI:2442794;Name=XP_030105925.1;gbkey=CDS;gene=Dennd1a;product=DENN domain-containing protein 1A isoform X12;protein_id=XP_030105925.1;extra_copy_number=0
CM058242.1	Liftoff	CDS	45749510	45749550	.	-	.	ID=cds-XP_030105925.1;Parent=rna-XM_030250065.1;Dbxref=GeneID:227801,GenBank:XP_030105925.1,MGI:MGI:2442794;Name=XP_030105925.1;gbkey=CDS;gene=Dennd1a;product=DENN domain-containing protein 1A isoform X12;protein_id=XP_030105925.1;extra_copy_number=0
CM058242.1	Liftoff	CDS	45751412	45751499	.	-	.	ID=cds-XP_030105925.1;Parent=rna-XM_030250065.1;Dbxref=GeneID:227801,GenBank:XP_030105925.1,MGI:MGI:2442794;Name=XP_030105925.1;gbkey=CDS;gene=Dennd1a;product=DENN domain-containing protein 1A isoform X12;protein_id=XP_030105925.1;extra_copy_number=0
CM058242.1	Liftoff	CDS	45751762	45751866	.	-	.	ID=cds-XP_030105925.1;Parent=rna-XM_030250065.1;Dbxref=GeneID:227801,GenBank:XP_030105925.1,MGI:MGI:2442794;Name=XP_030105925.1;gbkey=CDS;gene=Dennd1a;product=DENN domain-containing protein 1A isoform X12;protein_id=XP_030105925.1;extra_copy_number=0
CM058242.1	Liftoff	CDS	45830016	45830141	.	-	.	ID=cds-XP_030105925.1;Parent=rna-XM_030250065.1;Dbxref=GeneID:227801,GenBank:XP_030105925.1,MGI:MGI:2442794;Name=XP_030105925.1;gbkey=CDS;gene=Dennd1a;product=DENN domain-containing protein 1A isoform X12;protein_id=XP_030105925.1;extra_copy_number=0
CM058242.1	Liftoff	CDS	45855042	45855143	.	-	.	ID=cds-XP_030105925.1;Parent=rna-XM_030250065.1;Dbxref=GeneID:227801,GenBank:XP_030105925.1,MGI:MGI:2442794;Name=XP_030105925.1;gbkey=CDS;gene=Dennd1a;product=DENN domain-containing protein 1A isoform X12;protein_id=XP_030105925.1;extra_copy_number=0
CM058242.1	Liftoff	CDS	45876463	45876508	.	-	.	ID=cds-XP_030105925.1;Parent=rna-XM_030250065.1;Dbxref=GeneID:227801,GenBank:XP_030105925.1,MGI:MGI:2442794;Name=XP_030105925.1;gbkey=CDS;gene=Dennd1a;product=DENN domain-containing protein 1A isoform X12;protein_id=XP_030105925.1;extra_copy_number=0
CM058242.1	Liftoff	CDS	45896772	45896872	.	-	.	ID=cds-XP_030105925.1;Parent=rna-XM_030250065.1;Dbxref=GeneID:227801,GenBank:XP_030105925.1,MGI:MGI:2442794;Name=XP_030105925.1;gbkey=CDS;gene=Dennd1a;product=DENN domain-containing protein 1A isoform X12;protein_id=XP_030105925.1;extra_copy_number=0
CM058242.1	Liftoff	CDS	45914806	45914916	.	-	.	ID=cds-XP_030105925.1;Parent=rna-XM_030250065.1;Dbxref=GeneID:227801,GenBank:XP_030105925.1,MGI:MGI:2442794;Name=XP_030105925.1;gbkey=CDS;gene=Dennd1a;product=DENN domain-containing protein 1A isoform X12;protein_id=XP_030105925.1;extra_copy_number=0
CM058242.1	Liftoff	CDS	45932604	45932657	.	-	.	ID=cds-XP_030105925.1;Parent=rna-XM_030250065.1;Dbxref=GeneID:227801,GenBank:XP_030105925.1,MGI:MGI:2442794;Name=XP_030105925.1;gbkey=CDS;gene=Dennd1a;product=DENN domain-containing protein 1A isoform X12;protein_id=XP_030105925.1;extra_copy_number=0
CM058242.1	Liftoff	CDS	45936791	45936871	.	-	.	ID=cds-XP_030105925.1;Parent=rna-XM_030250065.1;Dbxref=GeneID:227801,GenBank:XP_030105925.1,MGI:MGI:2442794;Name=XP_030105925.1;gbkey=CDS;gene=Dennd1a;product=DENN domain-containing protein 1A isoform X12;protein_id=XP_030105925.1;extra_copy_number=0
CM058242.1	Liftoff	CDS	45942177	45942246	.	-	.	ID=cds-XP_030105925.1;Parent=rna-XM_030250065.1;Dbxref=GeneID:227801,GenBank:XP_030105925.1,MGI:MGI:2442794;Name=XP_030105925.1;gbkey=CDS;gene=Dennd1a;product=DENN domain-containing protein 1A isoform X12;protein_id=XP_030105925.1;extra_copy_number=0
CM058242.1	Liftoff	CDS	46053275	46053318	.	-	.	ID=cds-XP_030105925.1;Parent=rna-XM_030250065.1;Dbxref=GeneID:227801,GenBank:XP_030105925.1,MGI:MGI:2442794;Name=XP_030105925.1;gbkey=CDS;gene=Dennd1a;product=DENN domain-containing protein 1A isoform X12;protein_id=XP_030105925.1;extra_copy_number=0
CM058242.1	Liftoff	CDS	46136890	46136931	.	-	.	ID=cds-XP_030105925.1;Parent=rna-XM_030250065.1;Dbxref=GeneID:227801,GenBank:XP_030105925.1,MGI:MGI:2442794;Name=XP_030105925.1;gbkey=CDS;gene=Dennd1a;product=DENN domain-containing protein 1A isoform X12;protein_id=XP_030105925.1;extra_copy_number=0
CM058242.1	Liftoff	mRNA	45692378	46180723	.	-	.	ID=rna-XM_030250071.1;Parent=gene-Dennd1a;Dbxref=GeneID:227801,GenBank:XM_030250071.1,MGI:MGI:2442794;Name=XM_030250071.1;gbkey=mRNA;gene=Dennd1a;model_evidence=Supporting evidence includes similarity to: 6 mRNAs%2C 11 ESTs%2C 683 long SRA reads%2C and 100%25 coverage of the annotated genomic feature by RNAseq alignments%2C including 10 samples with support for all annotated introns;product=DENN domain containing 1A%2C transcript variant X13;transcript_id=XM_030250071.1;matches_ref_protein=True;valid_ORF=True;extra_copy_number=0
CM058242.1	Liftoff	exon	45692378	45694635	.	-	.	ID=exon-XM_030250071.1-25;Parent=rna-XM_030250071.1;Dbxref=GeneID:227801,GenBank:XM_030250071.1,MGI:MGI:2442794;gbkey=mRNA;gene=Dennd1a;product=DENN domain containing 1A%2C transcript variant X13;transcript_id=XM_030250071.1;extra_copy_number=0
CM058242.1	Liftoff	exon	45695400	45695658	.	-	.	ID=exon-XM_030250071.1-24;Parent=rna-XM_030250071.1;Dbxref=GeneID:227801,GenBank:XM_030250071.1,MGI:MGI:2442794;gbkey=mRNA;gene=Dennd1a;product=DENN domain containing 1A%2C transcript variant X13;transcript_id=XM_030250071.1;extra_copy_number=0
CM058242.1	Liftoff	exon	45698457	45698585	.	-	.	ID=exon-XM_030250071.1-23;Parent=rna-XM_030250071.1;Dbxref=GeneID:227801,GenBank:XM_030250071.1,MGI:MGI:2442794;gbkey=mRNA;gene=Dennd1a;product=DENN domain containing 1A%2C transcript variant X13;transcript_id=XM_030250071.1;extra_copy_number=0
CM058242.1	Liftoff	exon	45710309	45710397	.	-	.	ID=exon-XM_030250071.1-22;Parent=rna-XM_030250071.1;Dbxref=GeneID:227801,GenBank:XM_030250071.1,MGI:MGI:2442794;gbkey=mRNA;gene=Dennd1a;product=DENN domain containing 1A%2C transcript variant X13;transcript_id=XM_030250071.1;extra_copy_number=0
CM058242.1	Liftoff	exon	45715943	45715999	.	-	.	ID=exon-XM_030250071.1-21;Parent=rna-XM_030250071.1;Dbxref=GeneID:227801,GenBank:XM_030250071.1,MGI:MGI:2442794;gbkey=mRNA;gene=Dennd1a;product=DENN domain containing 1A%2C transcript variant X13;transcript_id=XM_030250071.1;extra_copy_number=0
CM058242.1	Liftoff	exon	45738171	45738302	.	-	.	ID=exon-XM_030250071.1-20;Parent=rna-XM_030250071.1;Dbxref=GeneID:227801,GenBank:XM_030250071.1,MGI:MGI:2442794;gbkey=mRNA;gene=Dennd1a;product=DENN domain containing 1A%2C transcript variant X13;transcript_id=XM_030250071.1;extra_copy_number=0
CM058242.1	Liftoff	exon	45745790	45745846	.	-	.	ID=exon-XM_030250071.1-19;Parent=rna-XM_030250071.1;Dbxref=GeneID:227801,GenBank:XM_030250071.1,MGI:MGI:2442794;gbkey=mRNA;gene=Dennd1a;product=DENN domain containing 1A%2C transcript variant X13;transcript_id=XM_030250071.1;extra_copy_number=0
CM058242.1	Liftoff	exon	45747387	45747458	.	-	.	ID=exon-XM_030250071.1-18;Parent=rna-XM_030250071.1;Dbxref=GeneID:227801,GenBank:XM_030250071.1,MGI:MGI:2442794;gbkey=mRNA;gene=Dennd1a;product=DENN domain containing 1A%2C transcript variant X13;transcript_id=XM_030250071.1;extra_copy_number=0
CM058242.1	Liftoff	exon	45749510	45749550	.	-	.	ID=exon-XM_030250071.1-17;Parent=rna-XM_030250071.1;Dbxref=GeneID:227801,GenBank:XM_030250071.1,MGI:MGI:2442794;gbkey=mRNA;gene=Dennd1a;product=DENN domain containing 1A%2C transcript variant X13;transcript_id=XM_030250071.1;extra_copy_number=0
CM058242.1	Liftoff	exon	45751412	45751499	.	-	.	ID=exon-XM_030250071.1-16;Parent=rna-XM_030250071.1;Dbxref=GeneID:227801,GenBank:XM_030250071.1,MGI:MGI:2442794;gbkey=mRNA;gene=Dennd1a;product=DENN domain containing 1A%2C transcript variant X13;transcript_id=XM_030250071.1;extra_copy_number=0
CM058242.1	Liftoff	exon	45751762	45751866	.	-	.	ID=exon-XM_030250071.1-15;Parent=rna-XM_030250071.1;Dbxref=GeneID:227801,GenBank:XM_030250071.1,MGI:MGI:2442794;gbkey=mRNA;gene=Dennd1a;product=DENN domain containing 1A%2C transcript variant X13;transcript_id=XM_030250071.1;extra_copy_number=0
CM058242.1	Liftoff	exon	45830016	45830141	.	-	.	ID=exon-XM_030250071.1-14;Parent=rna-XM_030250071.1;Dbxref=GeneID:227801,GenBank:XM_030250071.1,MGI:MGI:2442794;gbkey=mRNA;gene=Dennd1a;product=DENN domain containing 1A%2C transcript variant X13;transcript_id=XM_030250071.1;extra_copy_number=0
CM058242.1	Liftoff	exon	45855042	45855143	.	-	.	ID=exon-XM_030250071.1-13;Parent=rna-XM_030250071.1;Dbxref=GeneID:227801,GenBank:XM_030250071.1,MGI:MGI:2442794;gbkey=mRNA;gene=Dennd1a;product=DENN domain containing 1A%2C transcript variant X13;transcript_id=XM_030250071.1;extra_copy_number=0
CM058242.1	Liftoff	exon	45876463	45876508	.	-	.	ID=exon-XM_030250071.1-12;Parent=rna-XM_030250071.1;Dbxref=GeneID:227801,GenBank:XM_030250071.1,MGI:MGI:2442794;gbkey=mRNA;gene=Dennd1a;product=DENN domain containing 1A%2C transcript variant X13;transcript_id=XM_030250071.1;extra_copy_number=0
CM058242.1	Liftoff	exon	45896772	45896872	.	-	.	ID=exon-XM_030250071.1-11;Parent=rna-XM_030250071.1;Dbxref=GeneID:227801,GenBank:XM_030250071.1,MGI:MGI:2442794;gbkey=mRNA;gene=Dennd1a;product=DENN domain containing 1A%2C transcript variant X13;transcript_id=XM_030250071.1;extra_copy_number=0
CM058242.1	Liftoff	exon	45914806	45914916	.	-	.	ID=exon-XM_030250071.1-10;Parent=rna-XM_030250071.1;Dbxref=GeneID:227801,GenBank:XM_030250071.1,MGI:MGI:2442794;gbkey=mRNA;gene=Dennd1a;product=DENN domain containing 1A%2C transcript variant X13;transcript_id=XM_030250071.1;extra_copy_number=0
CM058242.1	Liftoff	exon	45932604	45932657	.	-	.	ID=exon-XM_030250071.1-9;Parent=rna-XM_030250071.1;Dbxref=GeneID:227801,GenBank:XM_030250071.1,MGI:MGI:2442794;gbkey=mRNA;gene=Dennd1a;product=DENN domain containing 1A%2C transcript variant X13;transcript_id=XM_030250071.1;extra_copy_number=0
CM058242.1	Liftoff	exon	45936791	45936871	.	-	.	ID=exon-XM_030250071.1-8;Parent=rna-XM_030250071.1;Dbxref=GeneID:227801,GenBank:XM_030250071.1,MGI:MGI:2442794;gbkey=mRNA;gene=Dennd1a;product=DENN domain containing 1A%2C transcript variant X13;transcript_id=XM_030250071.1;extra_copy_number=0
CM058242.1	Liftoff	exon	45942177	45942246	.	-	.	ID=exon-XM_030250071.1-7;Parent=rna-XM_030250071.1;Dbxref=GeneID:227801,GenBank:XM_030250071.1,MGI:MGI:2442794;gbkey=mRNA;gene=Dennd1a;product=DENN domain containing 1A%2C transcript variant X13;transcript_id=XM_030250071.1;extra_copy_number=0
CM058242.1	Liftoff	exon	46019993	46020112	.	-	.	ID=exon-XM_030250071.1-6;Parent=rna-XM_030250071.1;Dbxref=GeneID:227801,GenBank:XM_030250071.1,MGI:MGI:2442794;gbkey=mRNA;gene=Dennd1a;product=DENN domain containing 1A%2C transcript variant X13;transcript_id=XM_030250071.1;extra_copy_number=0
CM058242.1	Liftoff	exon	46027793	46027907	.	-	.	ID=exon-XM_030250071.1-5;Parent=rna-XM_030250071.1;Dbxref=GeneID:227801,GenBank:XM_030250071.1,MGI:MGI:2442794;gbkey=mRNA;gene=Dennd1a;product=DENN domain containing 1A%2C transcript variant X13;transcript_id=XM_030250071.1;extra_copy_number=0
CM058242.1	Liftoff	exon	46030390	46030439	.	-	.	ID=exon-XM_030250071.1-4;Parent=rna-XM_030250071.1;Dbxref=GeneID:227801,GenBank:XM_030250071.1,MGI:MGI:2442794;gbkey=mRNA;gene=Dennd1a;product=DENN domain containing 1A%2C transcript variant X13;transcript_id=XM_030250071.1;extra_copy_number=0
CM058242.1	Liftoff	exon	46053275	46053318	.	-	.	ID=exon-XM_030250071.1-3;Parent=rna-XM_030250071.1;Dbxref=GeneID:227801,GenBank:XM_030250071.1,MGI:MGI:2442794;gbkey=mRNA;gene=Dennd1a;product=DENN domain containing 1A%2C transcript variant X13;transcript_id=XM_030250071.1;extra_copy_number=0
CM058242.1	Liftoff	exon	46136890	46136960	.	-	.	ID=exon-XM_030250071.1-2;Parent=rna-XM_030250071.1;Dbxref=GeneID:227801,GenBank:XM_030250071.1,MGI:MGI:2442794;gbkey=mRNA;gene=Dennd1a;product=DENN domain containing 1A%2C transcript variant X13;transcript_id=XM_030250071.1;extra_copy_number=0
CM058242.1	Liftoff	exon	46180603	46180723	.	-	.	ID=exon-XM_030250071.1-1;Parent=rna-XM_030250071.1;Dbxref=GeneID:227801,GenBank:XM_030250071.1,MGI:MGI:2442794;gbkey=mRNA;gene=Dennd1a;product=DENN domain containing 1A%2C transcript variant X13;transcript_id=XM_030250071.1;extra_copy_number=0
CM058242.1	Liftoff	CDS	45693421	45694635	.	-	.	ID=cds-XP_030105931.1;Parent=rna-XM_030250071.1;Dbxref=GeneID:227801,GenBank:XP_030105931.1,MGI:MGI:2442794;Name=XP_030105931.1;gbkey=CDS;gene=Dennd1a;product=DENN domain-containing protein 1A isoform X13;protein_id=XP_030105931.1;extra_copy_number=0
CM058242.1	Liftoff	CDS	45695400	45695658	.	-	.	ID=cds-XP_030105931.1;Parent=rna-XM_030250071.1;Dbxref=GeneID:227801,GenBank:XP_030105931.1,MGI:MGI:2442794;Name=XP_030105931.1;gbkey=CDS;gene=Dennd1a;product=DENN domain-containing protein 1A isoform X13;protein_id=XP_030105931.1;extra_copy_number=0
CM058242.1	Liftoff	CDS	45698457	45698585	.	-	.	ID=cds-XP_030105931.1;Parent=rna-XM_030250071.1;Dbxref=GeneID:227801,GenBank:XP_030105931.1,MGI:MGI:2442794;Name=XP_030105931.1;gbkey=CDS;gene=Dennd1a;product=DENN domain-containing protein 1A isoform X13;protein_id=XP_030105931.1;extra_copy_number=0
CM058242.1	Liftoff	CDS	45710309	45710397	.	-	.	ID=cds-XP_030105931.1;Parent=rna-XM_030250071.1;Dbxref=GeneID:227801,GenBank:XP_030105931.1,MGI:MGI:2442794;Name=XP_030105931.1;gbkey=CDS;gene=Dennd1a;product=DENN domain-containing protein 1A isoform X13;protein_id=XP_030105931.1;extra_copy_number=0
CM058242.1	Liftoff	CDS	45715943	45715999	.	-	.	ID=cds-XP_030105931.1;Parent=rna-XM_030250071.1;Dbxref=GeneID:227801,GenBank:XP_030105931.1,MGI:MGI:2442794;Name=XP_030105931.1;gbkey=CDS;gene=Dennd1a;product=DENN domain-containing protein 1A isoform X13;protein_id=XP_030105931.1;extra_copy_number=0
CM058242.1	Liftoff	CDS	45738171	45738302	.	-	.	ID=cds-XP_030105931.1;Parent=rna-XM_030250071.1;Dbxref=GeneID:227801,GenBank:XP_030105931.1,MGI:MGI:2442794;Name=XP_030105931.1;gbkey=CDS;gene=Dennd1a;product=DENN domain-containing protein 1A isoform X13;protein_id=XP_030105931.1;extra_copy_number=0
CM058242.1	Liftoff	CDS	45745790	45745846	.	-	.	ID=cds-XP_030105931.1;Parent=rna-XM_030250071.1;Dbxref=GeneID:227801,GenBank:XP_030105931.1,MGI:MGI:2442794;Name=XP_030105931.1;gbkey=CDS;gene=Dennd1a;product=DENN domain-containing protein 1A isoform X13;protein_id=XP_030105931.1;extra_copy_number=0
CM058242.1	Liftoff	CDS	45747387	45747458	.	-	.	ID=cds-XP_030105931.1;Parent=rna-XM_030250071.1;Dbxref=GeneID:227801,GenBank:XP_030105931.1,MGI:MGI:2442794;Name=XP_030105931.1;gbkey=CDS;gene=Dennd1a;product=DENN domain-containing protein 1A isoform X13;protein_id=XP_030105931.1;extra_copy_number=0
CM058242.1	Liftoff	CDS	45749510	45749550	.	-	.	ID=cds-XP_030105931.1;Parent=rna-XM_030250071.1;Dbxref=GeneID:227801,GenBank:XP_030105931.1,MGI:MGI:2442794;Name=XP_030105931.1;gbkey=CDS;gene=Dennd1a;product=DENN domain-containing protein 1A isoform X13;protein_id=XP_030105931.1;extra_copy_number=0
CM058242.1	Liftoff	CDS	45751412	45751499	.	-	.	ID=cds-XP_030105931.1;Parent=rna-XM_030250071.1;Dbxref=GeneID:227801,GenBank:XP_030105931.1,MGI:MGI:2442794;Name=XP_030105931.1;gbkey=CDS;gene=Dennd1a;product=DENN domain-containing protein 1A isoform X13;protein_id=XP_030105931.1;extra_copy_number=0
CM058242.1	Liftoff	CDS	45751762	45751866	.	-	.	ID=cds-XP_030105931.1;Parent=rna-XM_030250071.1;Dbxref=GeneID:227801,GenBank:XP_030105931.1,MGI:MGI:2442794;Name=XP_030105931.1;gbkey=CDS;gene=Dennd1a;product=DENN domain-containing protein 1A isoform X13;protein_id=XP_030105931.1;extra_copy_number=0
CM058242.1	Liftoff	CDS	45830016	45830141	.	-	.	ID=cds-XP_030105931.1;Parent=rna-XM_030250071.1;Dbxref=GeneID:227801,GenBank:XP_030105931.1,MGI:MGI:2442794;Name=XP_030105931.1;gbkey=CDS;gene=Dennd1a;product=DENN domain-containing protein 1A isoform X13;protein_id=XP_030105931.1;extra_copy_number=0
CM058242.1	Liftoff	CDS	45855042	45855143	.	-	.	ID=cds-XP_030105931.1;Parent=rna-XM_030250071.1;Dbxref=GeneID:227801,GenBank:XP_030105931.1,MGI:MGI:2442794;Name=XP_030105931.1;gbkey=CDS;gene=Dennd1a;product=DENN domain-containing protein 1A isoform X13;protein_id=XP_030105931.1;extra_copy_number=0
CM058242.1	Liftoff	CDS	45876463	45876508	.	-	.	ID=cds-XP_030105931.1;Parent=rna-XM_030250071.1;Dbxref=GeneID:227801,GenBank:XP_030105931.1,MGI:MGI:2442794;Name=XP_030105931.1;gbkey=CDS;gene=Dennd1a;product=DENN domain-containing protein 1A isoform X13;protein_id=XP_030105931.1;extra_copy_number=0
CM058242.1	Liftoff	CDS	45896772	45896872	.	-	.	ID=cds-XP_030105931.1;Parent=rna-XM_030250071.1;Dbxref=GeneID:227801,GenBank:XP_030105931.1,MGI:MGI:2442794;Name=XP_030105931.1;gbkey=CDS;gene=Dennd1a;product=DENN domain-containing protein 1A isoform X13;protein_id=XP_030105931.1;extra_copy_number=0
CM058242.1	Liftoff	CDS	45914806	45914874	.	-	.	ID=cds-XP_030105931.1;Parent=rna-XM_030250071.1;Dbxref=GeneID:227801,GenBank:XP_030105931.1,MGI:MGI:2442794;Name=XP_030105931.1;gbkey=CDS;gene=Dennd1a;product=DENN domain-containing protein 1A isoform X13;protein_id=XP_030105931.1;extra_copy_number=0
CM058242.1	Liftoff	mRNA	45692378	46180872	.	-	.	ID=rna-XM_030250087.2;Parent=gene-Dennd1a;Dbxref=GeneID:227801,GenBank:XM_030250087.2,MGI:MGI:2442794;Name=XM_030250087.2;gbkey=mRNA;gene=Dennd1a;model_evidence=Supporting evidence includes similarity to: 6 mRNAs%2C 9 ESTs%2C 684 long SRA reads%2C and 100%25 coverage of the annotated genomic feature by RNAseq alignments%2C including 13 samples with support for all annotated introns;product=DENN domain containing 1A%2C transcript variant X19;transcript_id=XM_030250087.2;matches_ref_protein=True;valid_ORF=True;extra_copy_number=0
CM058242.1	Liftoff	exon	45692378	45694635	.	-	.	ID=exon-XM_030250087.2-23;Parent=rna-XM_030250087.2;Dbxref=GeneID:227801,GenBank:XM_030250087.2,MGI:MGI:2442794;gbkey=mRNA;gene=Dennd1a;product=DENN domain containing 1A%2C transcript variant X19;transcript_id=XM_030250087.2;extra_copy_number=0
CM058242.1	Liftoff	exon	45695400	45695658	.	-	.	ID=exon-XM_030250087.2-22;Parent=rna-XM_030250087.2;Dbxref=GeneID:227801,GenBank:XM_030250087.2,MGI:MGI:2442794;gbkey=mRNA;gene=Dennd1a;product=DENN domain containing 1A%2C transcript variant X19;transcript_id=XM_030250087.2;extra_copy_number=0
CM058242.1	Liftoff	exon	45698457	45698585	.	-	.	ID=exon-XM_030250087.2-21;Parent=rna-XM_030250087.2;Dbxref=GeneID:227801,GenBank:XM_030250087.2,MGI:MGI:2442794;gbkey=mRNA;gene=Dennd1a;product=DENN domain containing 1A%2C transcript variant X19;transcript_id=XM_030250087.2;extra_copy_number=0
CM058242.1	Liftoff	exon	45710309	45710397	.	-	.	ID=exon-XM_030250087.2-20;Parent=rna-XM_030250087.2;Dbxref=GeneID:227801,GenBank:XM_030250087.2,MGI:MGI:2442794;gbkey=mRNA;gene=Dennd1a;product=DENN domain containing 1A%2C transcript variant X19;transcript_id=XM_030250087.2;extra_copy_number=0
CM058242.1	Liftoff	exon	45715943	45715999	.	-	.	ID=exon-XM_030250087.2-19;Parent=rna-XM_030250087.2;Dbxref=GeneID:227801,GenBank:XM_030250087.2,MGI:MGI:2442794;gbkey=mRNA;gene=Dennd1a;product=DENN domain containing 1A%2C transcript variant X19;transcript_id=XM_030250087.2;extra_copy_number=0
CM058242.1	Liftoff	exon	45738171	45738302	.	-	.	ID=exon-XM_030250087.2-18;Parent=rna-XM_030250087.2;Dbxref=GeneID:227801,GenBank:XM_030250087.2,MGI:MGI:2442794;gbkey=mRNA;gene=Dennd1a;product=DENN domain containing 1A%2C transcript variant X19;transcript_id=XM_030250087.2;extra_copy_number=0
CM058242.1	Liftoff	exon	45745790	45745846	.	-	.	ID=exon-XM_030250087.2-17;Parent=rna-XM_030250087.2;Dbxref=GeneID:227801,GenBank:XM_030250087.2,MGI:MGI:2442794;gbkey=mRNA;gene=Dennd1a;product=DENN domain containing 1A%2C transcript variant X19;transcript_id=XM_030250087.2;extra_copy_number=0
CM058242.1	Liftoff	exon	45747387	45747458	.	-	.	ID=exon-XM_030250087.2-16;Parent=rna-XM_030250087.2;Dbxref=GeneID:227801,GenBank:XM_030250087.2,MGI:MGI:2442794;gbkey=mRNA;gene=Dennd1a;product=DENN domain containing 1A%2C transcript variant X19;transcript_id=XM_030250087.2;extra_copy_number=0
CM058242.1	Liftoff	exon	45749510	45749550	.	-	.	ID=exon-XM_030250087.2-15;Parent=rna-XM_030250087.2;Dbxref=GeneID:227801,GenBank:XM_030250087.2,MGI:MGI:2442794;gbkey=mRNA;gene=Dennd1a;product=DENN domain containing 1A%2C transcript variant X19;transcript_id=XM_030250087.2;extra_copy_number=0
CM058242.1	Liftoff	exon	45751412	45751499	.	-	.	ID=exon-XM_030250087.2-14;Parent=rna-XM_030250087.2;Dbxref=GeneID:227801,GenBank:XM_030250087.2,MGI:MGI:2442794;gbkey=mRNA;gene=Dennd1a;product=DENN domain containing 1A%2C transcript variant X19;transcript_id=XM_030250087.2;extra_copy_number=0
CM058242.1	Liftoff	exon	45751762	45751866	.	-	.	ID=exon-XM_030250087.2-13;Parent=rna-XM_030250087.2;Dbxref=GeneID:227801,GenBank:XM_030250087.2,MGI:MGI:2442794;gbkey=mRNA;gene=Dennd1a;product=DENN domain containing 1A%2C transcript variant X19;transcript_id=XM_030250087.2;extra_copy_number=0
CM058242.1	Liftoff	exon	45830016	45830141	.	-	.	ID=exon-XM_030250087.2-12;Parent=rna-XM_030250087.2;Dbxref=GeneID:227801,GenBank:XM_030250087.2,MGI:MGI:2442794;gbkey=mRNA;gene=Dennd1a;product=DENN domain containing 1A%2C transcript variant X19;transcript_id=XM_030250087.2;extra_copy_number=0
CM058242.1	Liftoff	exon	45855042	45855143	.	-	.	ID=exon-XM_030250087.2-11;Parent=rna-XM_030250087.2;Dbxref=GeneID:227801,GenBank:XM_030250087.2,MGI:MGI:2442794;gbkey=mRNA;gene=Dennd1a;product=DENN domain containing 1A%2C transcript variant X19;transcript_id=XM_030250087.2;extra_copy_number=0
CM058242.1	Liftoff	exon	45896772	45896872	.	-	.	ID=exon-XM_030250087.2-10;Parent=rna-XM_030250087.2;Dbxref=GeneID:227801,GenBank:XM_030250087.2,MGI:MGI:2442794;gbkey=mRNA;gene=Dennd1a;product=DENN domain containing 1A%2C transcript variant X19;transcript_id=XM_030250087.2;extra_copy_number=0
CM058242.1	Liftoff	exon	45914806	45914916	.	-	.	ID=exon-XM_030250087.2-9;Parent=rna-XM_030250087.2;Dbxref=GeneID:227801,GenBank:XM_030250087.2,MGI:MGI:2442794;gbkey=mRNA;gene=Dennd1a;product=DENN domain containing 1A%2C transcript variant X19;transcript_id=XM_030250087.2;extra_copy_number=0
CM058242.1	Liftoff	exon	45932604	45932657	.	-	.	ID=exon-XM_030250087.2-8;Parent=rna-XM_030250087.2;Dbxref=GeneID:227801,GenBank:XM_030250087.2,MGI:MGI:2442794;gbkey=mRNA;gene=Dennd1a;product=DENN domain containing 1A%2C transcript variant X19;transcript_id=XM_030250087.2;extra_copy_number=0
CM058242.1	Liftoff	exon	45936791	45936871	.	-	.	ID=exon-XM_030250087.2-7;Parent=rna-XM_030250087.2;Dbxref=GeneID:227801,GenBank:XM_030250087.2,MGI:MGI:2442794;gbkey=mRNA;gene=Dennd1a;product=DENN domain containing 1A%2C transcript variant X19;transcript_id=XM_030250087.2;extra_copy_number=0
CM058242.1	Liftoff	exon	45942177	45942246	.	-	.	ID=exon-XM_030250087.2-6;Parent=rna-XM_030250087.2;Dbxref=GeneID:227801,GenBank:XM_030250087.2,MGI:MGI:2442794;gbkey=mRNA;gene=Dennd1a;product=DENN domain containing 1A%2C transcript variant X19;transcript_id=XM_030250087.2;extra_copy_number=0
CM058242.1	Liftoff	exon	46019993	46020112	.	-	.	ID=exon-XM_030250087.2-5;Parent=rna-XM_030250087.2;Dbxref=GeneID:227801,GenBank:XM_030250087.2,MGI:MGI:2442794;gbkey=mRNA;gene=Dennd1a;product=DENN domain containing 1A%2C transcript variant X19;transcript_id=XM_030250087.2;extra_copy_number=0
CM058242.1	Liftoff	exon	46030390	46030439	.	-	.	ID=exon-XM_030250087.2-4;Parent=rna-XM_030250087.2;Dbxref=GeneID:227801,GenBank:XM_030250087.2,MGI:MGI:2442794;gbkey=mRNA;gene=Dennd1a;product=DENN domain containing 1A%2C transcript variant X19;transcript_id=XM_030250087.2;extra_copy_number=0
CM058242.1	Liftoff	exon	46053275	46053318	.	-	.	ID=exon-XM_030250087.2-3;Parent=rna-XM_030250087.2;Dbxref=GeneID:227801,GenBank:XM_030250087.2,MGI:MGI:2442794;gbkey=mRNA;gene=Dennd1a;product=DENN domain containing 1A%2C transcript variant X19;transcript_id=XM_030250087.2;extra_copy_number=0
CM058242.1	Liftoff	exon	46136890	46136960	.	-	.	ID=exon-XM_030250087.2-2;Parent=rna-XM_030250087.2;Dbxref=GeneID:227801,GenBank:XM_030250087.2,MGI:MGI:2442794;gbkey=mRNA;gene=Dennd1a;product=DENN domain containing 1A%2C transcript variant X19;transcript_id=XM_030250087.2;extra_copy_number=0
CM058242.1	Liftoff	exon	46180603	46180872	.	-	.	ID=exon-XM_030250087.2-1;Parent=rna-XM_030250087.2;Dbxref=GeneID:227801,GenBank:XM_030250087.2,MGI:MGI:2442794;gbkey=mRNA;gene=Dennd1a;product=DENN domain containing 1A%2C transcript variant X19;transcript_id=XM_030250087.2;extra_copy_number=0
CM058242.1	Liftoff	CDS	45693421	45694635	.	-	.	ID=cds-XP_030105947.1;Parent=rna-XM_030250087.2;Dbxref=GeneID:227801,GenBank:XP_030105947.1,MGI:MGI:2442794;Name=XP_030105947.1;gbkey=CDS;gene=Dennd1a;product=DENN domain-containing protein 1A isoform X16;protein_id=XP_030105947.1;extra_copy_number=0
CM058242.1	Liftoff	CDS	45695400	45695658	.	-	.	ID=cds-XP_030105947.1;Parent=rna-XM_030250087.2;Dbxref=GeneID:227801,GenBank:XP_030105947.1,MGI:MGI:2442794;Name=XP_030105947.1;gbkey=CDS;gene=Dennd1a;product=DENN domain-containing protein 1A isoform X16;protein_id=XP_030105947.1;extra_copy_number=0
CM058242.1	Liftoff	CDS	45698457	45698585	.	-	.	ID=cds-XP_030105947.1;Parent=rna-XM_030250087.2;Dbxref=GeneID:227801,GenBank:XP_030105947.1,MGI:MGI:2442794;Name=XP_030105947.1;gbkey=CDS;gene=Dennd1a;product=DENN domain-containing protein 1A isoform X16;protein_id=XP_030105947.1;extra_copy_number=0
CM058242.1	Liftoff	CDS	45710309	45710397	.	-	.	ID=cds-XP_030105947.1;Parent=rna-XM_030250087.2;Dbxref=GeneID:227801,GenBank:XP_030105947.1,MGI:MGI:2442794;Name=XP_030105947.1;gbkey=CDS;gene=Dennd1a;product=DENN domain-containing protein 1A isoform X16;protein_id=XP_030105947.1;extra_copy_number=0
CM058242.1	Liftoff	CDS	45715943	45715999	.	-	.	ID=cds-XP_030105947.1;Parent=rna-XM_030250087.2;Dbxref=GeneID:227801,GenBank:XP_030105947.1,MGI:MGI:2442794;Name=XP_030105947.1;gbkey=CDS;gene=Dennd1a;product=DENN domain-containing protein 1A isoform X16;protein_id=XP_030105947.1;extra_copy_number=0
CM058242.1	Liftoff	CDS	45738171	45738302	.	-	.	ID=cds-XP_030105947.1;Parent=rna-XM_030250087.2;Dbxref=GeneID:227801,GenBank:XP_030105947.1,MGI:MGI:2442794;Name=XP_030105947.1;gbkey=CDS;gene=Dennd1a;product=DENN domain-containing protein 1A isoform X16;protein_id=XP_030105947.1;extra_copy_number=0
CM058242.1	Liftoff	CDS	45745790	45745846	.	-	.	ID=cds-XP_030105947.1;Parent=rna-XM_030250087.2;Dbxref=GeneID:227801,GenBank:XP_030105947.1,MGI:MGI:2442794;Name=XP_030105947.1;gbkey=CDS;gene=Dennd1a;product=DENN domain-containing protein 1A isoform X16;protein_id=XP_030105947.1;extra_copy_number=0
CM058242.1	Liftoff	CDS	45747387	45747458	.	-	.	ID=cds-XP_030105947.1;Parent=rna-XM_030250087.2;Dbxref=GeneID:227801,GenBank:XP_030105947.1,MGI:MGI:2442794;Name=XP_030105947.1;gbkey=CDS;gene=Dennd1a;product=DENN domain-containing protein 1A isoform X16;protein_id=XP_030105947.1;extra_copy_number=0
CM058242.1	Liftoff	CDS	45749510	45749550	.	-	.	ID=cds-XP_030105947.1;Parent=rna-XM_030250087.2;Dbxref=GeneID:227801,GenBank:XP_030105947.1,MGI:MGI:2442794;Name=XP_030105947.1;gbkey=CDS;gene=Dennd1a;product=DENN domain-containing protein 1A isoform X16;protein_id=XP_030105947.1;extra_copy_number=0
CM058242.1	Liftoff	CDS	45751412	45751499	.	-	.	ID=cds-XP_030105947.1;Parent=rna-XM_030250087.2;Dbxref=GeneID:227801,GenBank:XP_030105947.1,MGI:MGI:2442794;Name=XP_030105947.1;gbkey=CDS;gene=Dennd1a;product=DENN domain-containing protein 1A isoform X16;protein_id=XP_030105947.1;extra_copy_number=0
CM058242.1	Liftoff	CDS	45751762	45751866	.	-	.	ID=cds-XP_030105947.1;Parent=rna-XM_030250087.2;Dbxref=GeneID:227801,GenBank:XP_030105947.1,MGI:MGI:2442794;Name=XP_030105947.1;gbkey=CDS;gene=Dennd1a;product=DENN domain-containing protein 1A isoform X16;protein_id=XP_030105947.1;extra_copy_number=0
CM058242.1	Liftoff	CDS	45830016	45830141	.	-	.	ID=cds-XP_030105947.1;Parent=rna-XM_030250087.2;Dbxref=GeneID:227801,GenBank:XP_030105947.1,MGI:MGI:2442794;Name=XP_030105947.1;gbkey=CDS;gene=Dennd1a;product=DENN domain-containing protein 1A isoform X16;protein_id=XP_030105947.1;extra_copy_number=0
CM058242.1	Liftoff	CDS	45855042	45855131	.	-	.	ID=cds-XP_030105947.1;Parent=rna-XM_030250087.2;Dbxref=GeneID:227801,GenBank:XP_030105947.1,MGI:MGI:2442794;Name=XP_030105947.1;gbkey=CDS;gene=Dennd1a;product=DENN domain-containing protein 1A isoform X16;protein_id=XP_030105947.1;extra_copy_number=0
CM058242.1	Liftoff	mRNA	45692378	46180867	.	-	.	ID=rna-XM_030250088.2;Parent=gene-Dennd1a;Dbxref=GeneID:227801,GenBank:XM_030250088.2,MGI:MGI:2442794;Name=XM_030250088.2;gbkey=mRNA;gene=Dennd1a;model_evidence=Supporting evidence includes similarity to: 6 mRNAs%2C 7 ESTs%2C 682 long SRA reads%2C and 100%25 coverage of the annotated genomic feature by RNAseq alignments%2C including 9 samples with support for all annotated introns;product=DENN domain containing 1A%2C transcript variant X21;transcript_id=XM_030250088.2;matches_ref_protein=True;valid_ORF=True;extra_copy_number=0
CM058242.1	Liftoff	exon	45692378	45694635	.	-	.	ID=exon-XM_030250088.2-22;Parent=rna-XM_030250088.2;Dbxref=GeneID:227801,GenBank:XM_030250088.2,MGI:MGI:2442794;gbkey=mRNA;gene=Dennd1a;product=DENN domain containing 1A%2C transcript variant X21;transcript_id=XM_030250088.2;extra_copy_number=0
CM058242.1	Liftoff	exon	45695400	45695658	.	-	.	ID=exon-XM_030250088.2-21;Parent=rna-XM_030250088.2;Dbxref=GeneID:227801,GenBank:XM_030250088.2,MGI:MGI:2442794;gbkey=mRNA;gene=Dennd1a;product=DENN domain containing 1A%2C transcript variant X21;transcript_id=XM_030250088.2;extra_copy_number=0
CM058242.1	Liftoff	exon	45698457	45698585	.	-	.	ID=exon-XM_030250088.2-20;Parent=rna-XM_030250088.2;Dbxref=GeneID:227801,GenBank:XM_030250088.2,MGI:MGI:2442794;gbkey=mRNA;gene=Dennd1a;product=DENN domain containing 1A%2C transcript variant X21;transcript_id=XM_030250088.2;extra_copy_number=0
CM058242.1	Liftoff	exon	45710309	45710397	.	-	.	ID=exon-XM_030250088.2-19;Parent=rna-XM_030250088.2;Dbxref=GeneID:227801,GenBank:XM_030250088.2,MGI:MGI:2442794;gbkey=mRNA;gene=Dennd1a;product=DENN domain containing 1A%2C transcript variant X21;transcript_id=XM_030250088.2;extra_copy_number=0
CM058242.1	Liftoff	exon	45715943	45715999	.	-	.	ID=exon-XM_030250088.2-18;Parent=rna-XM_030250088.2;Dbxref=GeneID:227801,GenBank:XM_030250088.2,MGI:MGI:2442794;gbkey=mRNA;gene=Dennd1a;product=DENN domain containing 1A%2C transcript variant X21;transcript_id=XM_030250088.2;extra_copy_number=0
CM058242.1	Liftoff	exon	45738171	45738302	.	-	.	ID=exon-XM_030250088.2-17;Parent=rna-XM_030250088.2;Dbxref=GeneID:227801,GenBank:XM_030250088.2,MGI:MGI:2442794;gbkey=mRNA;gene=Dennd1a;product=DENN domain containing 1A%2C transcript variant X21;transcript_id=XM_030250088.2;extra_copy_number=0
CM058242.1	Liftoff	exon	45745790	45745846	.	-	.	ID=exon-XM_030250088.2-16;Parent=rna-XM_030250088.2;Dbxref=GeneID:227801,GenBank:XM_030250088.2,MGI:MGI:2442794;gbkey=mRNA;gene=Dennd1a;product=DENN domain containing 1A%2C transcript variant X21;transcript_id=XM_030250088.2;extra_copy_number=0
CM058242.1	Liftoff	exon	45747387	45747458	.	-	.	ID=exon-XM_030250088.2-15;Parent=rna-XM_030250088.2;Dbxref=GeneID:227801,GenBank:XM_030250088.2,MGI:MGI:2442794;gbkey=mRNA;gene=Dennd1a;product=DENN domain containing 1A%2C transcript variant X21;transcript_id=XM_030250088.2;extra_copy_number=0
CM058242.1	Liftoff	exon	45749510	45749550	.	-	.	ID=exon-XM_030250088.2-14;Parent=rna-XM_030250088.2;Dbxref=GeneID:227801,GenBank:XM_030250088.2,MGI:MGI:2442794;gbkey=mRNA;gene=Dennd1a;product=DENN domain containing 1A%2C transcript variant X21;transcript_id=XM_030250088.2;extra_copy_number=0
CM058242.1	Liftoff	exon	45751412	45751499	.	-	.	ID=exon-XM_030250088.2-13;Parent=rna-XM_030250088.2;Dbxref=GeneID:227801,GenBank:XM_030250088.2,MGI:MGI:2442794;gbkey=mRNA;gene=Dennd1a;product=DENN domain containing 1A%2C transcript variant X21;transcript_id=XM_030250088.2;extra_copy_number=0
CM058242.1	Liftoff	exon	45751762	45751866	.	-	.	ID=exon-XM_030250088.2-12;Parent=rna-XM_030250088.2;Dbxref=GeneID:227801,GenBank:XM_030250088.2,MGI:MGI:2442794;gbkey=mRNA;gene=Dennd1a;product=DENN domain containing 1A%2C transcript variant X21;transcript_id=XM_030250088.2;extra_copy_number=0
CM058242.1	Liftoff	exon	45830016	45830141	.	-	.	ID=exon-XM_030250088.2-11;Parent=rna-XM_030250088.2;Dbxref=GeneID:227801,GenBank:XM_030250088.2,MGI:MGI:2442794;gbkey=mRNA;gene=Dennd1a;product=DENN domain containing 1A%2C transcript variant X21;transcript_id=XM_030250088.2;extra_copy_number=0
CM058242.1	Liftoff	exon	45855042	45855143	.	-	.	ID=exon-XM_030250088.2-10;Parent=rna-XM_030250088.2;Dbxref=GeneID:227801,GenBank:XM_030250088.2,MGI:MGI:2442794;gbkey=mRNA;gene=Dennd1a;product=DENN domain containing 1A%2C transcript variant X21;transcript_id=XM_030250088.2;extra_copy_number=0
CM058242.1	Liftoff	exon	45896772	45896872	.	-	.	ID=exon-XM_030250088.2-9;Parent=rna-XM_030250088.2;Dbxref=GeneID:227801,GenBank:XM_030250088.2,MGI:MGI:2442794;gbkey=mRNA;gene=Dennd1a;product=DENN domain containing 1A%2C transcript variant X21;transcript_id=XM_030250088.2;extra_copy_number=0
CM058242.1	Liftoff	exon	45914806	45914916	.	-	.	ID=exon-XM_030250088.2-8;Parent=rna-XM_030250088.2;Dbxref=GeneID:227801,GenBank:XM_030250088.2,MGI:MGI:2442794;gbkey=mRNA;gene=Dennd1a;product=DENN domain containing 1A%2C transcript variant X21;transcript_id=XM_030250088.2;extra_copy_number=0
CM058242.1	Liftoff	exon	45932604	45932657	.	-	.	ID=exon-XM_030250088.2-7;Parent=rna-XM_030250088.2;Dbxref=GeneID:227801,GenBank:XM_030250088.2,MGI:MGI:2442794;gbkey=mRNA;gene=Dennd1a;product=DENN domain containing 1A%2C transcript variant X21;transcript_id=XM_030250088.2;extra_copy_number=0
CM058242.1	Liftoff	exon	45936791	45936871	.	-	.	ID=exon-XM_030250088.2-6;Parent=rna-XM_030250088.2;Dbxref=GeneID:227801,GenBank:XM_030250088.2,MGI:MGI:2442794;gbkey=mRNA;gene=Dennd1a;product=DENN domain containing 1A%2C transcript variant X21;transcript_id=XM_030250088.2;extra_copy_number=0
CM058242.1	Liftoff	exon	45942177	45942246	.	-	.	ID=exon-XM_030250088.2-5;Parent=rna-XM_030250088.2;Dbxref=GeneID:227801,GenBank:XM_030250088.2,MGI:MGI:2442794;gbkey=mRNA;gene=Dennd1a;product=DENN domain containing 1A%2C transcript variant X21;transcript_id=XM_030250088.2;extra_copy_number=0
CM058242.1	Liftoff	exon	46019993	46020112	.	-	.	ID=exon-XM_030250088.2-4;Parent=rna-XM_030250088.2;Dbxref=GeneID:227801,GenBank:XM_030250088.2,MGI:MGI:2442794;gbkey=mRNA;gene=Dennd1a;product=DENN domain containing 1A%2C transcript variant X21;transcript_id=XM_030250088.2;extra_copy_number=0
CM058242.1	Liftoff	exon	46030390	46030439	.	-	.	ID=exon-XM_030250088.2-3;Parent=rna-XM_030250088.2;Dbxref=GeneID:227801,GenBank:XM_030250088.2,MGI:MGI:2442794;gbkey=mRNA;gene=Dennd1a;product=DENN domain containing 1A%2C transcript variant X21;transcript_id=XM_030250088.2;extra_copy_number=0
CM058242.1	Liftoff	exon	46136890	46136960	.	-	.	ID=exon-XM_030250088.2-2;Parent=rna-XM_030250088.2;Dbxref=GeneID:227801,GenBank:XM_030250088.2,MGI:MGI:2442794;gbkey=mRNA;gene=Dennd1a;product=DENN domain containing 1A%2C transcript variant X21;transcript_id=XM_030250088.2;extra_copy_number=0
CM058242.1	Liftoff	exon	46180603	46180867	.	-	.	ID=exon-XM_030250088.2-1;Parent=rna-XM_030250088.2;Dbxref=GeneID:227801,GenBank:XM_030250088.2,MGI:MGI:2442794;gbkey=mRNA;gene=Dennd1a;product=DENN domain containing 1A%2C transcript variant X21;transcript_id=XM_030250088.2;extra_copy_number=0
CM058242.1	Liftoff	CDS	45693421	45694635	.	-	.	ID=cds-XP_030105948.1;Parent=rna-XM_030250088.2;Dbxref=GeneID:227801,GenBank:XP_030105948.1,MGI:MGI:2442794;Name=XP_030105948.1;gbkey=CDS;gene=Dennd1a;product=DENN domain-containing protein 1A isoform X16;protein_id=XP_030105948.1;extra_copy_number=0
CM058242.1	Liftoff	CDS	45695400	45695658	.	-	.	ID=cds-XP_030105948.1;Parent=rna-XM_030250088.2;Dbxref=GeneID:227801,GenBank:XP_030105948.1,MGI:MGI:2442794;Name=XP_030105948.1;gbkey=CDS;gene=Dennd1a;product=DENN domain-containing protein 1A isoform X16;protein_id=XP_030105948.1;extra_copy_number=0
CM058242.1	Liftoff	CDS	45698457	45698585	.	-	.	ID=cds-XP_030105948.1;Parent=rna-XM_030250088.2;Dbxref=GeneID:227801,GenBank:XP_030105948.1,MGI:MGI:2442794;Name=XP_030105948.1;gbkey=CDS;gene=Dennd1a;product=DENN domain-containing protein 1A isoform X16;protein_id=XP_030105948.1;extra_copy_number=0
CM058242.1	Liftoff	CDS	45710309	45710397	.	-	.	ID=cds-XP_030105948.1;Parent=rna-XM_030250088.2;Dbxref=GeneID:227801,GenBank:XP_030105948.1,MGI:MGI:2442794;Name=XP_030105948.1;gbkey=CDS;gene=Dennd1a;product=DENN domain-containing protein 1A isoform X16;protein_id=XP_030105948.1;extra_copy_number=0
CM058242.1	Liftoff	CDS	45715943	45715999	.	-	.	ID=cds-XP_030105948.1;Parent=rna-XM_030250088.2;Dbxref=GeneID:227801,GenBank:XP_030105948.1,MGI:MGI:2442794;Name=XP_030105948.1;gbkey=CDS;gene=Dennd1a;product=DENN domain-containing protein 1A isoform X16;protein_id=XP_030105948.1;extra_copy_number=0
CM058242.1	Liftoff	CDS	45738171	45738302	.	-	.	ID=cds-XP_030105948.1;Parent=rna-XM_030250088.2;Dbxref=GeneID:227801,GenBank:XP_030105948.1,MGI:MGI:2442794;Name=XP_030105948.1;gbkey=CDS;gene=Dennd1a;product=DENN domain-containing protein 1A isoform X16;protein_id=XP_030105948.1;extra_copy_number=0
CM058242.1	Liftoff	CDS	45745790	45745846	.	-	.	ID=cds-XP_030105948.1;Parent=rna-XM_030250088.2;Dbxref=GeneID:227801,GenBank:XP_030105948.1,MGI:MGI:2442794;Name=XP_030105948.1;gbkey=CDS;gene=Dennd1a;product=DENN domain-containing protein 1A isoform X16;protein_id=XP_030105948.1;extra_copy_number=0
CM058242.1	Liftoff	CDS	45747387	45747458	.	-	.	ID=cds-XP_030105948.1;Parent=rna-XM_030250088.2;Dbxref=GeneID:227801,GenBank:XP_030105948.1,MGI:MGI:2442794;Name=XP_030105948.1;gbkey=CDS;gene=Dennd1a;product=DENN domain-containing protein 1A isoform X16;protein_id=XP_030105948.1;extra_copy_number=0
CM058242.1	Liftoff	CDS	45749510	45749550	.	-	.	ID=cds-XP_030105948.1;Parent=rna-XM_030250088.2;Dbxref=GeneID:227801,GenBank:XP_030105948.1,MGI:MGI:2442794;Name=XP_030105948.1;gbkey=CDS;gene=Dennd1a;product=DENN domain-containing protein 1A isoform X16;protein_id=XP_030105948.1;extra_copy_number=0
CM058242.1	Liftoff	CDS	45751412	45751499	.	-	.	ID=cds-XP_030105948.1;Parent=rna-XM_030250088.2;Dbxref=GeneID:227801,GenBank:XP_030105948.1,MGI:MGI:2442794;Name=XP_030105948.1;gbkey=CDS;gene=Dennd1a;product=DENN domain-containing protein 1A isoform X16;protein_id=XP_030105948.1;extra_copy_number=0
CM058242.1	Liftoff	CDS	45751762	45751866	.	-	.	ID=cds-XP_030105948.1;Parent=rna-XM_030250088.2;Dbxref=GeneID:227801,GenBank:XP_030105948.1,MGI:MGI:2442794;Name=XP_030105948.1;gbkey=CDS;gene=Dennd1a;product=DENN domain-containing protein 1A isoform X16;protein_id=XP_030105948.1;extra_copy_number=0
CM058242.1	Liftoff	CDS	45830016	45830141	.	-	.	ID=cds-XP_030105948.1;Parent=rna-XM_030250088.2;Dbxref=GeneID:227801,GenBank:XP_030105948.1,MGI:MGI:2442794;Name=XP_030105948.1;gbkey=CDS;gene=Dennd1a;product=DENN domain-containing protein 1A isoform X16;protein_id=XP_030105948.1;extra_copy_number=0
CM058242.1	Liftoff	CDS	45855042	45855131	.	-	.	ID=cds-XP_030105948.1;Parent=rna-XM_030250088.2;Dbxref=GeneID:227801,GenBank:XP_030105948.1,MGI:MGI:2442794;Name=XP_030105948.1;gbkey=CDS;gene=Dennd1a;product=DENN domain-containing protein 1A isoform X16;protein_id=XP_030105948.1;extra_copy_number=0
CM058242.1	Liftoff	mRNA	45692378	46180872	.	-	.	ID=rna-XM_030250090.2;Parent=gene-Dennd1a;Dbxref=GeneID:227801,GenBank:XM_030250090.2,MGI:MGI:2442794;Name=XM_030250090.2;gbkey=mRNA;gene=Dennd1a;model_evidence=Supporting evidence includes similarity to: 6 mRNAs%2C 9 ESTs%2C 730 long SRA reads%2C and 100%25 coverage of the annotated genomic feature by RNAseq alignments%2C including 28 samples with support for all annotated introns;product=DENN domain containing 1A%2C transcript variant X22;transcript_id=XM_030250090.2;matches_ref_protein=True;valid_ORF=True;extra_copy_number=0
CM058242.1	Liftoff	exon	45692378	45694635	.	-	.	ID=exon-XM_030250090.2-22;Parent=rna-XM_030250090.2;Dbxref=GeneID:227801,GenBank:XM_030250090.2,MGI:MGI:2442794;gbkey=mRNA;gene=Dennd1a;product=DENN domain containing 1A%2C transcript variant X22;transcript_id=XM_030250090.2;extra_copy_number=0
CM058242.1	Liftoff	exon	45695400	45695658	.	-	.	ID=exon-XM_030250090.2-21;Parent=rna-XM_030250090.2;Dbxref=GeneID:227801,GenBank:XM_030250090.2,MGI:MGI:2442794;gbkey=mRNA;gene=Dennd1a;product=DENN domain containing 1A%2C transcript variant X22;transcript_id=XM_030250090.2;extra_copy_number=0
CM058242.1	Liftoff	exon	45698457	45698585	.	-	.	ID=exon-XM_030250090.2-20;Parent=rna-XM_030250090.2;Dbxref=GeneID:227801,GenBank:XM_030250090.2,MGI:MGI:2442794;gbkey=mRNA;gene=Dennd1a;product=DENN domain containing 1A%2C transcript variant X22;transcript_id=XM_030250090.2;extra_copy_number=0
CM058242.1	Liftoff	exon	45710309	45710397	.	-	.	ID=exon-XM_030250090.2-19;Parent=rna-XM_030250090.2;Dbxref=GeneID:227801,GenBank:XM_030250090.2,MGI:MGI:2442794;gbkey=mRNA;gene=Dennd1a;product=DENN domain containing 1A%2C transcript variant X22;transcript_id=XM_030250090.2;extra_copy_number=0
CM058242.1	Liftoff	exon	45738171	45738302	.	-	.	ID=exon-XM_030250090.2-18;Parent=rna-XM_030250090.2;Dbxref=GeneID:227801,GenBank:XM_030250090.2,MGI:MGI:2442794;gbkey=mRNA;gene=Dennd1a;product=DENN domain containing 1A%2C transcript variant X22;transcript_id=XM_030250090.2;extra_copy_number=0
CM058242.1	Liftoff	exon	45745790	45745846	.	-	.	ID=exon-XM_030250090.2-17;Parent=rna-XM_030250090.2;Dbxref=GeneID:227801,GenBank:XM_030250090.2,MGI:MGI:2442794;gbkey=mRNA;gene=Dennd1a;product=DENN domain containing 1A%2C transcript variant X22;transcript_id=XM_030250090.2;extra_copy_number=0
CM058242.1	Liftoff	exon	45747387	45747458	.	-	.	ID=exon-XM_030250090.2-16;Parent=rna-XM_030250090.2;Dbxref=GeneID:227801,GenBank:XM_030250090.2,MGI:MGI:2442794;gbkey=mRNA;gene=Dennd1a;product=DENN domain containing 1A%2C transcript variant X22;transcript_id=XM_030250090.2;extra_copy_number=0
CM058242.1	Liftoff	exon	45749510	45749550	.	-	.	ID=exon-XM_030250090.2-15;Parent=rna-XM_030250090.2;Dbxref=GeneID:227801,GenBank:XM_030250090.2,MGI:MGI:2442794;gbkey=mRNA;gene=Dennd1a;product=DENN domain containing 1A%2C transcript variant X22;transcript_id=XM_030250090.2;extra_copy_number=0
CM058242.1	Liftoff	exon	45751412	45751499	.	-	.	ID=exon-XM_030250090.2-14;Parent=rna-XM_030250090.2;Dbxref=GeneID:227801,GenBank:XM_030250090.2,MGI:MGI:2442794;gbkey=mRNA;gene=Dennd1a;product=DENN domain containing 1A%2C transcript variant X22;transcript_id=XM_030250090.2;extra_copy_number=0
CM058242.1	Liftoff	exon	45751762	45751866	.	-	.	ID=exon-XM_030250090.2-13;Parent=rna-XM_030250090.2;Dbxref=GeneID:227801,GenBank:XM_030250090.2,MGI:MGI:2442794;gbkey=mRNA;gene=Dennd1a;product=DENN domain containing 1A%2C transcript variant X22;transcript_id=XM_030250090.2;extra_copy_number=0
CM058242.1	Liftoff	exon	45830016	45830141	.	-	.	ID=exon-XM_030250090.2-12;Parent=rna-XM_030250090.2;Dbxref=GeneID:227801,GenBank:XM_030250090.2,MGI:MGI:2442794;gbkey=mRNA;gene=Dennd1a;product=DENN domain containing 1A%2C transcript variant X22;transcript_id=XM_030250090.2;extra_copy_number=0
CM058242.1	Liftoff	exon	45855042	45855143	.	-	.	ID=exon-XM_030250090.2-11;Parent=rna-XM_030250090.2;Dbxref=GeneID:227801,GenBank:XM_030250090.2,MGI:MGI:2442794;gbkey=mRNA;gene=Dennd1a;product=DENN domain containing 1A%2C transcript variant X22;transcript_id=XM_030250090.2;extra_copy_number=0
CM058242.1	Liftoff	exon	45896772	45896872	.	-	.	ID=exon-XM_030250090.2-10;Parent=rna-XM_030250090.2;Dbxref=GeneID:227801,GenBank:XM_030250090.2,MGI:MGI:2442794;gbkey=mRNA;gene=Dennd1a;product=DENN domain containing 1A%2C transcript variant X22;transcript_id=XM_030250090.2;extra_copy_number=0
CM058242.1	Liftoff	exon	45914806	45914916	.	-	.	ID=exon-XM_030250090.2-9;Parent=rna-XM_030250090.2;Dbxref=GeneID:227801,GenBank:XM_030250090.2,MGI:MGI:2442794;gbkey=mRNA;gene=Dennd1a;product=DENN domain containing 1A%2C transcript variant X22;transcript_id=XM_030250090.2;extra_copy_number=0
CM058242.1	Liftoff	exon	45932604	45932657	.	-	.	ID=exon-XM_030250090.2-8;Parent=rna-XM_030250090.2;Dbxref=GeneID:227801,GenBank:XM_030250090.2,MGI:MGI:2442794;gbkey=mRNA;gene=Dennd1a;product=DENN domain containing 1A%2C transcript variant X22;transcript_id=XM_030250090.2;extra_copy_number=0
CM058242.1	Liftoff	exon	45936791	45936871	.	-	.	ID=exon-XM_030250090.2-7;Parent=rna-XM_030250090.2;Dbxref=GeneID:227801,GenBank:XM_030250090.2,MGI:MGI:2442794;gbkey=mRNA;gene=Dennd1a;product=DENN domain containing 1A%2C transcript variant X22;transcript_id=XM_030250090.2;extra_copy_number=0
CM058242.1	Liftoff	exon	45942177	45942246	.	-	.	ID=exon-XM_030250090.2-6;Parent=rna-XM_030250090.2;Dbxref=GeneID:227801,GenBank:XM_030250090.2,MGI:MGI:2442794;gbkey=mRNA;gene=Dennd1a;product=DENN domain containing 1A%2C transcript variant X22;transcript_id=XM_030250090.2;extra_copy_number=0
CM058242.1	Liftoff	exon	46019993	46020112	.	-	.	ID=exon-XM_030250090.2-5;Parent=rna-XM_030250090.2;Dbxref=GeneID:227801,GenBank:XM_030250090.2,MGI:MGI:2442794;gbkey=mRNA;gene=Dennd1a;product=DENN domain containing 1A%2C transcript variant X22;transcript_id=XM_030250090.2;extra_copy_number=0
CM058242.1	Liftoff	exon	46030390	46030439	.	-	.	ID=exon-XM_030250090.2-4;Parent=rna-XM_030250090.2;Dbxref=GeneID:227801,GenBank:XM_030250090.2,MGI:MGI:2442794;gbkey=mRNA;gene=Dennd1a;product=DENN domain containing 1A%2C transcript variant X22;transcript_id=XM_030250090.2;extra_copy_number=0
CM058242.1	Liftoff	exon	46053275	46053318	.	-	.	ID=exon-XM_030250090.2-3;Parent=rna-XM_030250090.2;Dbxref=GeneID:227801,GenBank:XM_030250090.2,MGI:MGI:2442794;gbkey=mRNA;gene=Dennd1a;product=DENN domain containing 1A%2C transcript variant X22;transcript_id=XM_030250090.2;extra_copy_number=0
CM058242.1	Liftoff	exon	46136890	46136960	.	-	.	ID=exon-XM_030250090.2-2;Parent=rna-XM_030250090.2;Dbxref=GeneID:227801,GenBank:XM_030250090.2,MGI:MGI:2442794;gbkey=mRNA;gene=Dennd1a;product=DENN domain containing 1A%2C transcript variant X22;transcript_id=XM_030250090.2;extra_copy_number=0
CM058242.1	Liftoff	exon	46180603	46180872	.	-	.	ID=exon-XM_030250090.2-1;Parent=rna-XM_030250090.2;Dbxref=GeneID:227801,GenBank:XM_030250090.2,MGI:MGI:2442794;gbkey=mRNA;gene=Dennd1a;product=DENN domain containing 1A%2C transcript variant X22;transcript_id=XM_030250090.2;extra_copy_number=0
CM058242.1	Liftoff	CDS	45693421	45694635	.	-	.	ID=cds-XP_030105950.1;Parent=rna-XM_030250090.2;Dbxref=GeneID:227801,GenBank:XP_030105950.1,MGI:MGI:2442794;Name=XP_030105950.1;gbkey=CDS;gene=Dennd1a;product=DENN domain-containing protein 1A isoform X17;protein_id=XP_030105950.1;extra_copy_number=0
CM058242.1	Liftoff	CDS	45695400	45695658	.	-	.	ID=cds-XP_030105950.1;Parent=rna-XM_030250090.2;Dbxref=GeneID:227801,GenBank:XP_030105950.1,MGI:MGI:2442794;Name=XP_030105950.1;gbkey=CDS;gene=Dennd1a;product=DENN domain-containing protein 1A isoform X17;protein_id=XP_030105950.1;extra_copy_number=0
CM058242.1	Liftoff	CDS	45698457	45698585	.	-	.	ID=cds-XP_030105950.1;Parent=rna-XM_030250090.2;Dbxref=GeneID:227801,GenBank:XP_030105950.1,MGI:MGI:2442794;Name=XP_030105950.1;gbkey=CDS;gene=Dennd1a;product=DENN domain-containing protein 1A isoform X17;protein_id=XP_030105950.1;extra_copy_number=0
CM058242.1	Liftoff	CDS	45710309	45710397	.	-	.	ID=cds-XP_030105950.1;Parent=rna-XM_030250090.2;Dbxref=GeneID:227801,GenBank:XP_030105950.1,MGI:MGI:2442794;Name=XP_030105950.1;gbkey=CDS;gene=Dennd1a;product=DENN domain-containing protein 1A isoform X17;protein_id=XP_030105950.1;extra_copy_number=0
CM058242.1	Liftoff	CDS	45738171	45738302	.	-	.	ID=cds-XP_030105950.1;Parent=rna-XM_030250090.2;Dbxref=GeneID:227801,GenBank:XP_030105950.1,MGI:MGI:2442794;Name=XP_030105950.1;gbkey=CDS;gene=Dennd1a;product=DENN domain-containing protein 1A isoform X17;protein_id=XP_030105950.1;extra_copy_number=0
CM058242.1	Liftoff	CDS	45745790	45745846	.	-	.	ID=cds-XP_030105950.1;Parent=rna-XM_030250090.2;Dbxref=GeneID:227801,GenBank:XP_030105950.1,MGI:MGI:2442794;Name=XP_030105950.1;gbkey=CDS;gene=Dennd1a;product=DENN domain-containing protein 1A isoform X17;protein_id=XP_030105950.1;extra_copy_number=0
CM058242.1	Liftoff	CDS	45747387	45747458	.	-	.	ID=cds-XP_030105950.1;Parent=rna-XM_030250090.2;Dbxref=GeneID:227801,GenBank:XP_030105950.1,MGI:MGI:2442794;Name=XP_030105950.1;gbkey=CDS;gene=Dennd1a;product=DENN domain-containing protein 1A isoform X17;protein_id=XP_030105950.1;extra_copy_number=0
CM058242.1	Liftoff	CDS	45749510	45749550	.	-	.	ID=cds-XP_030105950.1;Parent=rna-XM_030250090.2;Dbxref=GeneID:227801,GenBank:XP_030105950.1,MGI:MGI:2442794;Name=XP_030105950.1;gbkey=CDS;gene=Dennd1a;product=DENN domain-containing protein 1A isoform X17;protein_id=XP_030105950.1;extra_copy_number=0
CM058242.1	Liftoff	CDS	45751412	45751499	.	-	.	ID=cds-XP_030105950.1;Parent=rna-XM_030250090.2;Dbxref=GeneID:227801,GenBank:XP_030105950.1,MGI:MGI:2442794;Name=XP_030105950.1;gbkey=CDS;gene=Dennd1a;product=DENN domain-containing protein 1A isoform X17;protein_id=XP_030105950.1;extra_copy_number=0
CM058242.1	Liftoff	CDS	45751762	45751866	.	-	.	ID=cds-XP_030105950.1;Parent=rna-XM_030250090.2;Dbxref=GeneID:227801,GenBank:XP_030105950.1,MGI:MGI:2442794;Name=XP_030105950.1;gbkey=CDS;gene=Dennd1a;product=DENN domain-containing protein 1A isoform X17;protein_id=XP_030105950.1;extra_copy_number=0
CM058242.1	Liftoff	CDS	45830016	45830141	.	-	.	ID=cds-XP_030105950.1;Parent=rna-XM_030250090.2;Dbxref=GeneID:227801,GenBank:XP_030105950.1,MGI:MGI:2442794;Name=XP_030105950.1;gbkey=CDS;gene=Dennd1a;product=DENN domain-containing protein 1A isoform X17;protein_id=XP_030105950.1;extra_copy_number=0
CM058242.1	Liftoff	CDS	45855042	45855131	.	-	.	ID=cds-XP_030105950.1;Parent=rna-XM_030250090.2;Dbxref=GeneID:227801,GenBank:XP_030105950.1,MGI:MGI:2442794;Name=XP_030105950.1;gbkey=CDS;gene=Dennd1a;product=DENN domain-containing protein 1A isoform X17;protein_id=XP_030105950.1;extra_copy_number=0
CM058242.1	Liftoff	mRNA	45692378	46180894	.	-	.	ID=rna-XM_036160912.1;Parent=gene-Dennd1a;Dbxref=GeneID:227801,GenBank:XM_036160912.1,MGI:MGI:2442794;Name=XM_036160912.1;gbkey=mRNA;gene=Dennd1a;model_evidence=Supporting evidence includes similarity to: 6 mRNAs%2C 12 ESTs%2C 790 long SRA reads%2C and 100%25 coverage of the annotated genomic feature by RNAseq alignments%2C including 22 samples with support for all annotated introns;product=DENN domain containing 1A%2C transcript variant X6;transcript_id=XM_036160912.1;matches_ref_protein=True;valid_ORF=True;extra_copy_number=0
CM058242.1	Liftoff	exon	45692378	45694635	.	-	.	ID=exon-XM_036160912.1-22;Parent=rna-XM_036160912.1;Dbxref=GeneID:227801,GenBank:XM_036160912.1,MGI:MGI:2442794;gbkey=mRNA;gene=Dennd1a;product=DENN domain containing 1A%2C transcript variant X6;transcript_id=XM_036160912.1;extra_copy_number=0
CM058242.1	Liftoff	exon	45695400	45695658	.	-	.	ID=exon-XM_036160912.1-21;Parent=rna-XM_036160912.1;Dbxref=GeneID:227801,GenBank:XM_036160912.1,MGI:MGI:2442794;gbkey=mRNA;gene=Dennd1a;product=DENN domain containing 1A%2C transcript variant X6;transcript_id=XM_036160912.1;extra_copy_number=0
CM058242.1	Liftoff	exon	45698457	45698585	.	-	.	ID=exon-XM_036160912.1-20;Parent=rna-XM_036160912.1;Dbxref=GeneID:227801,GenBank:XM_036160912.1,MGI:MGI:2442794;gbkey=mRNA;gene=Dennd1a;product=DENN domain containing 1A%2C transcript variant X6;transcript_id=XM_036160912.1;extra_copy_number=0
CM058242.1	Liftoff	exon	45710309	45710397	.	-	.	ID=exon-XM_036160912.1-19;Parent=rna-XM_036160912.1;Dbxref=GeneID:227801,GenBank:XM_036160912.1,MGI:MGI:2442794;gbkey=mRNA;gene=Dennd1a;product=DENN domain containing 1A%2C transcript variant X6;transcript_id=XM_036160912.1;extra_copy_number=0
CM058242.1	Liftoff	exon	45738171	45738302	.	-	.	ID=exon-XM_036160912.1-18;Parent=rna-XM_036160912.1;Dbxref=GeneID:227801,GenBank:XM_036160912.1,MGI:MGI:2442794;gbkey=mRNA;gene=Dennd1a;product=DENN domain containing 1A%2C transcript variant X6;transcript_id=XM_036160912.1;extra_copy_number=0
CM058242.1	Liftoff	exon	45745790	45745846	.	-	.	ID=exon-XM_036160912.1-17;Parent=rna-XM_036160912.1;Dbxref=GeneID:227801,GenBank:XM_036160912.1,MGI:MGI:2442794;gbkey=mRNA;gene=Dennd1a;product=DENN domain containing 1A%2C transcript variant X6;transcript_id=XM_036160912.1;extra_copy_number=0
CM058242.1	Liftoff	exon	45747387	45747458	.	-	.	ID=exon-XM_036160912.1-16;Parent=rna-XM_036160912.1;Dbxref=GeneID:227801,GenBank:XM_036160912.1,MGI:MGI:2442794;gbkey=mRNA;gene=Dennd1a;product=DENN domain containing 1A%2C transcript variant X6;transcript_id=XM_036160912.1;extra_copy_number=0
CM058242.1	Liftoff	exon	45749510	45749550	.	-	.	ID=exon-XM_036160912.1-15;Parent=rna-XM_036160912.1;Dbxref=GeneID:227801,GenBank:XM_036160912.1,MGI:MGI:2442794;gbkey=mRNA;gene=Dennd1a;product=DENN domain containing 1A%2C transcript variant X6;transcript_id=XM_036160912.1;extra_copy_number=0
CM058242.1	Liftoff	exon	45751412	45751499	.	-	.	ID=exon-XM_036160912.1-14;Parent=rna-XM_036160912.1;Dbxref=GeneID:227801,GenBank:XM_036160912.1,MGI:MGI:2442794;gbkey=mRNA;gene=Dennd1a;product=DENN domain containing 1A%2C transcript variant X6;transcript_id=XM_036160912.1;extra_copy_number=0
CM058242.1	Liftoff	exon	45751762	45751866	.	-	.	ID=exon-XM_036160912.1-13;Parent=rna-XM_036160912.1;Dbxref=GeneID:227801,GenBank:XM_036160912.1,MGI:MGI:2442794;gbkey=mRNA;gene=Dennd1a;product=DENN domain containing 1A%2C transcript variant X6;transcript_id=XM_036160912.1;extra_copy_number=0
CM058242.1	Liftoff	exon	45830016	45830141	.	-	.	ID=exon-XM_036160912.1-12;Parent=rna-XM_036160912.1;Dbxref=GeneID:227801,GenBank:XM_036160912.1,MGI:MGI:2442794;gbkey=mRNA;gene=Dennd1a;product=DENN domain containing 1A%2C transcript variant X6;transcript_id=XM_036160912.1;extra_copy_number=0
CM058242.1	Liftoff	exon	45855042	45855143	.	-	.	ID=exon-XM_036160912.1-11;Parent=rna-XM_036160912.1;Dbxref=GeneID:227801,GenBank:XM_036160912.1,MGI:MGI:2442794;gbkey=mRNA;gene=Dennd1a;product=DENN domain containing 1A%2C transcript variant X6;transcript_id=XM_036160912.1;extra_copy_number=0
CM058242.1	Liftoff	exon	45876463	45876508	.	-	.	ID=exon-XM_036160912.1-10;Parent=rna-XM_036160912.1;Dbxref=GeneID:227801,GenBank:XM_036160912.1,MGI:MGI:2442794;gbkey=mRNA;gene=Dennd1a;product=DENN domain containing 1A%2C transcript variant X6;transcript_id=XM_036160912.1;extra_copy_number=0
CM058242.1	Liftoff	exon	45896772	45896872	.	-	.	ID=exon-XM_036160912.1-9;Parent=rna-XM_036160912.1;Dbxref=GeneID:227801,GenBank:XM_036160912.1,MGI:MGI:2442794;gbkey=mRNA;gene=Dennd1a;product=DENN domain containing 1A%2C transcript variant X6;transcript_id=XM_036160912.1;extra_copy_number=0
CM058242.1	Liftoff	exon	45914806	45914916	.	-	.	ID=exon-XM_036160912.1-8;Parent=rna-XM_036160912.1;Dbxref=GeneID:227801,GenBank:XM_036160912.1,MGI:MGI:2442794;gbkey=mRNA;gene=Dennd1a;product=DENN domain containing 1A%2C transcript variant X6;transcript_id=XM_036160912.1;extra_copy_number=0
CM058242.1	Liftoff	exon	45932604	45932657	.	-	.	ID=exon-XM_036160912.1-7;Parent=rna-XM_036160912.1;Dbxref=GeneID:227801,GenBank:XM_036160912.1,MGI:MGI:2442794;gbkey=mRNA;gene=Dennd1a;product=DENN domain containing 1A%2C transcript variant X6;transcript_id=XM_036160912.1;extra_copy_number=0
CM058242.1	Liftoff	exon	45942177	45942246	.	-	.	ID=exon-XM_036160912.1-6;Parent=rna-XM_036160912.1;Dbxref=GeneID:227801,GenBank:XM_036160912.1,MGI:MGI:2442794;gbkey=mRNA;gene=Dennd1a;product=DENN domain containing 1A%2C transcript variant X6;transcript_id=XM_036160912.1;extra_copy_number=0
CM058242.1	Liftoff	exon	46019993	46020112	.	-	.	ID=exon-XM_036160912.1-5;Parent=rna-XM_036160912.1;Dbxref=GeneID:227801,GenBank:XM_036160912.1,MGI:MGI:2442794;gbkey=mRNA;gene=Dennd1a;product=DENN domain containing 1A%2C transcript variant X6;transcript_id=XM_036160912.1;extra_copy_number=0
CM058242.1	Liftoff	exon	46030390	46030439	.	-	.	ID=exon-XM_036160912.1-4;Parent=rna-XM_036160912.1;Dbxref=GeneID:227801,GenBank:XM_036160912.1,MGI:MGI:2442794;gbkey=mRNA;gene=Dennd1a;product=DENN domain containing 1A%2C transcript variant X6;transcript_id=XM_036160912.1;extra_copy_number=0
CM058242.1	Liftoff	exon	46053275	46053318	.	-	.	ID=exon-XM_036160912.1-3;Parent=rna-XM_036160912.1;Dbxref=GeneID:227801,GenBank:XM_036160912.1,MGI:MGI:2442794;gbkey=mRNA;gene=Dennd1a;product=DENN domain containing 1A%2C transcript variant X6;transcript_id=XM_036160912.1;extra_copy_number=0
CM058242.1	Liftoff	exon	46136890	46136960	.	-	.	ID=exon-XM_036160912.1-2;Parent=rna-XM_036160912.1;Dbxref=GeneID:227801,GenBank:XM_036160912.1,MGI:MGI:2442794;gbkey=mRNA;gene=Dennd1a;product=DENN domain containing 1A%2C transcript variant X6;transcript_id=XM_036160912.1;extra_copy_number=0
CM058242.1	Liftoff	exon	46180603	46180894	.	-	.	ID=exon-XM_036160912.1-1;Parent=rna-XM_036160912.1;Dbxref=GeneID:227801,GenBank:XM_036160912.1,MGI:MGI:2442794;gbkey=mRNA;gene=Dennd1a;product=DENN domain containing 1A%2C transcript variant X6;transcript_id=XM_036160912.1;extra_copy_number=0
CM058242.1	Liftoff	CDS	45693421	45694635	.	-	.	ID=cds-XP_036016805.1;Parent=rna-XM_036160912.1;Dbxref=GeneID:227801,GenBank:XP_036016805.1,MGI:MGI:2442794;Name=XP_036016805.1;gbkey=CDS;gene=Dennd1a;product=DENN domain-containing protein 1A isoform X6;protein_id=XP_036016805.1;extra_copy_number=0
CM058242.1	Liftoff	CDS	45695400	45695658	.	-	.	ID=cds-XP_036016805.1;Parent=rna-XM_036160912.1;Dbxref=GeneID:227801,GenBank:XP_036016805.1,MGI:MGI:2442794;Name=XP_036016805.1;gbkey=CDS;gene=Dennd1a;product=DENN domain-containing protein 1A isoform X6;protein_id=XP_036016805.1;extra_copy_number=0
CM058242.1	Liftoff	CDS	45698457	45698585	.	-	.	ID=cds-XP_036016805.1;Parent=rna-XM_036160912.1;Dbxref=GeneID:227801,GenBank:XP_036016805.1,MGI:MGI:2442794;Name=XP_036016805.1;gbkey=CDS;gene=Dennd1a;product=DENN domain-containing protein 1A isoform X6;protein_id=XP_036016805.1;extra_copy_number=0
CM058242.1	Liftoff	CDS	45710309	45710397	.	-	.	ID=cds-XP_036016805.1;Parent=rna-XM_036160912.1;Dbxref=GeneID:227801,GenBank:XP_036016805.1,MGI:MGI:2442794;Name=XP_036016805.1;gbkey=CDS;gene=Dennd1a;product=DENN domain-containing protein 1A isoform X6;protein_id=XP_036016805.1;extra_copy_number=0
CM058242.1	Liftoff	CDS	45738171	45738302	.	-	.	ID=cds-XP_036016805.1;Parent=rna-XM_036160912.1;Dbxref=GeneID:227801,GenBank:XP_036016805.1,MGI:MGI:2442794;Name=XP_036016805.1;gbkey=CDS;gene=Dennd1a;product=DENN domain-containing protein 1A isoform X6;protein_id=XP_036016805.1;extra_copy_number=0
CM058242.1	Liftoff	CDS	45745790	45745846	.	-	.	ID=cds-XP_036016805.1;Parent=rna-XM_036160912.1;Dbxref=GeneID:227801,GenBank:XP_036016805.1,MGI:MGI:2442794;Name=XP_036016805.1;gbkey=CDS;gene=Dennd1a;product=DENN domain-containing protein 1A isoform X6;protein_id=XP_036016805.1;extra_copy_number=0
CM058242.1	Liftoff	CDS	45747387	45747458	.	-	.	ID=cds-XP_036016805.1;Parent=rna-XM_036160912.1;Dbxref=GeneID:227801,GenBank:XP_036016805.1,MGI:MGI:2442794;Name=XP_036016805.1;gbkey=CDS;gene=Dennd1a;product=DENN domain-containing protein 1A isoform X6;protein_id=XP_036016805.1;extra_copy_number=0
CM058242.1	Liftoff	CDS	45749510	45749550	.	-	.	ID=cds-XP_036016805.1;Parent=rna-XM_036160912.1;Dbxref=GeneID:227801,GenBank:XP_036016805.1,MGI:MGI:2442794;Name=XP_036016805.1;gbkey=CDS;gene=Dennd1a;product=DENN domain-containing protein 1A isoform X6;protein_id=XP_036016805.1;extra_copy_number=0
CM058242.1	Liftoff	CDS	45751412	45751499	.	-	.	ID=cds-XP_036016805.1;Parent=rna-XM_036160912.1;Dbxref=GeneID:227801,GenBank:XP_036016805.1,MGI:MGI:2442794;Name=XP_036016805.1;gbkey=CDS;gene=Dennd1a;product=DENN domain-containing protein 1A isoform X6;protein_id=XP_036016805.1;extra_copy_number=0
CM058242.1	Liftoff	CDS	45751762	45751866	.	-	.	ID=cds-XP_036016805.1;Parent=rna-XM_036160912.1;Dbxref=GeneID:227801,GenBank:XP_036016805.1,MGI:MGI:2442794;Name=XP_036016805.1;gbkey=CDS;gene=Dennd1a;product=DENN domain-containing protein 1A isoform X6;protein_id=XP_036016805.1;extra_copy_number=0
CM058242.1	Liftoff	CDS	45830016	45830141	.	-	.	ID=cds-XP_036016805.1;Parent=rna-XM_036160912.1;Dbxref=GeneID:227801,GenBank:XP_036016805.1,MGI:MGI:2442794;Name=XP_036016805.1;gbkey=CDS;gene=Dennd1a;product=DENN domain-containing protein 1A isoform X6;protein_id=XP_036016805.1;extra_copy_number=0
CM058242.1	Liftoff	CDS	45855042	45855143	.	-	.	ID=cds-XP_036016805.1;Parent=rna-XM_036160912.1;Dbxref=GeneID:227801,GenBank:XP_036016805.1,MGI:MGI:2442794;Name=XP_036016805.1;gbkey=CDS;gene=Dennd1a;product=DENN domain-containing protein 1A isoform X6;protein_id=XP_036016805.1;extra_copy_number=0
CM058242.1	Liftoff	CDS	45876463	45876508	.	-	.	ID=cds-XP_036016805.1;Parent=rna-XM_036160912.1;Dbxref=GeneID:227801,GenBank:XP_036016805.1,MGI:MGI:2442794;Name=XP_036016805.1;gbkey=CDS;gene=Dennd1a;product=DENN domain-containing protein 1A isoform X6;protein_id=XP_036016805.1;extra_copy_number=0
CM058242.1	Liftoff	CDS	45896772	45896872	.	-	.	ID=cds-XP_036016805.1;Parent=rna-XM_036160912.1;Dbxref=GeneID:227801,GenBank:XP_036016805.1,MGI:MGI:2442794;Name=XP_036016805.1;gbkey=CDS;gene=Dennd1a;product=DENN domain-containing protein 1A isoform X6;protein_id=XP_036016805.1;extra_copy_number=0
CM058242.1	Liftoff	CDS	45914806	45914916	.	-	.	ID=cds-XP_036016805.1;Parent=rna-XM_036160912.1;Dbxref=GeneID:227801,GenBank:XP_036016805.1,MGI:MGI:2442794;Name=XP_036016805.1;gbkey=CDS;gene=Dennd1a;product=DENN domain-containing protein 1A isoform X6;protein_id=XP_036016805.1;extra_copy_number=0
CM058242.1	Liftoff	CDS	45932604	45932657	.	-	.	ID=cds-XP_036016805.1;Parent=rna-XM_036160912.1;Dbxref=GeneID:227801,GenBank:XP_036016805.1,MGI:MGI:2442794;Name=XP_036016805.1;gbkey=CDS;gene=Dennd1a;product=DENN domain-containing protein 1A isoform X6;protein_id=XP_036016805.1;extra_copy_number=0
CM058242.1	Liftoff	CDS	45942177	45942246	.	-	.	ID=cds-XP_036016805.1;Parent=rna-XM_036160912.1;Dbxref=GeneID:227801,GenBank:XP_036016805.1,MGI:MGI:2442794;Name=XP_036016805.1;gbkey=CDS;gene=Dennd1a;product=DENN domain-containing protein 1A isoform X6;protein_id=XP_036016805.1;extra_copy_number=0
CM058242.1	Liftoff	CDS	46019993	46020112	.	-	.	ID=cds-XP_036016805.1;Parent=rna-XM_036160912.1;Dbxref=GeneID:227801,GenBank:XP_036016805.1,MGI:MGI:2442794;Name=XP_036016805.1;gbkey=CDS;gene=Dennd1a;product=DENN domain-containing protein 1A isoform X6;protein_id=XP_036016805.1;extra_copy_number=0
CM058242.1	Liftoff	CDS	46030390	46030439	.	-	.	ID=cds-XP_036016805.1;Parent=rna-XM_036160912.1;Dbxref=GeneID:227801,GenBank:XP_036016805.1,MGI:MGI:2442794;Name=XP_036016805.1;gbkey=CDS;gene=Dennd1a;product=DENN domain-containing protein 1A isoform X6;protein_id=XP_036016805.1;extra_copy_number=0
CM058242.1	Liftoff	CDS	46053275	46053318	.	-	.	ID=cds-XP_036016805.1;Parent=rna-XM_036160912.1;Dbxref=GeneID:227801,GenBank:XP_036016805.1,MGI:MGI:2442794;Name=XP_036016805.1;gbkey=CDS;gene=Dennd1a;product=DENN domain-containing protein 1A isoform X6;protein_id=XP_036016805.1;extra_copy_number=0
CM058242.1	Liftoff	CDS	46136890	46136960	.	-	.	ID=cds-XP_036016805.1;Parent=rna-XM_036160912.1;Dbxref=GeneID:227801,GenBank:XP_036016805.1,MGI:MGI:2442794;Name=XP_036016805.1;gbkey=CDS;gene=Dennd1a;product=DENN domain-containing protein 1A isoform X6;protein_id=XP_036016805.1;extra_copy_number=0
CM058242.1	Liftoff	CDS	46180603	46180619	.	-	.	ID=cds-XP_036016805.1;Parent=rna-XM_036160912.1;Dbxref=GeneID:227801,GenBank:XP_036016805.1,MGI:MGI:2442794;Name=XP_036016805.1;gbkey=CDS;gene=Dennd1a;product=DENN domain-containing protein 1A isoform X6;protein_id=XP_036016805.1;extra_copy_number=0
CM058242.1	Liftoff	mRNA	45692378	46180894	.	-	.	ID=rna-XM_036160916.1;Parent=gene-Dennd1a;Dbxref=GeneID:227801,GenBank:XM_036160916.1,MGI:MGI:2442794;Name=XM_036160916.1;gbkey=mRNA;gene=Dennd1a;model_evidence=Supporting evidence includes similarity to: 6 mRNAs%2C 12 ESTs%2C 5 Proteins%2C 791 long SRA reads%2C and 100%25 coverage of the annotated genomic feature by RNAseq alignments%2C including 30 samples with support for all annotated introns;product=DENN domain containing 1A%2C transcript variant X8;transcript_id=XM_036160916.1;matches_ref_protein=True;valid_ORF=True;extra_copy_number=0
CM058242.1	Liftoff	exon	45692378	45694635	.	-	.	ID=exon-XM_036160916.1-22;Parent=rna-XM_036160916.1;Dbxref=GeneID:227801,GenBank:XM_036160916.1,MGI:MGI:2442794;gbkey=mRNA;gene=Dennd1a;product=DENN domain containing 1A%2C transcript variant X8;transcript_id=XM_036160916.1;extra_copy_number=0
CM058242.1	Liftoff	exon	45695400	45695658	.	-	.	ID=exon-XM_036160916.1-21;Parent=rna-XM_036160916.1;Dbxref=GeneID:227801,GenBank:XM_036160916.1,MGI:MGI:2442794;gbkey=mRNA;gene=Dennd1a;product=DENN domain containing 1A%2C transcript variant X8;transcript_id=XM_036160916.1;extra_copy_number=0
CM058242.1	Liftoff	exon	45698457	45698585	.	-	.	ID=exon-XM_036160916.1-20;Parent=rna-XM_036160916.1;Dbxref=GeneID:227801,GenBank:XM_036160916.1,MGI:MGI:2442794;gbkey=mRNA;gene=Dennd1a;product=DENN domain containing 1A%2C transcript variant X8;transcript_id=XM_036160916.1;extra_copy_number=0
CM058242.1	Liftoff	exon	45710309	45710397	.	-	.	ID=exon-XM_036160916.1-19;Parent=rna-XM_036160916.1;Dbxref=GeneID:227801,GenBank:XM_036160916.1,MGI:MGI:2442794;gbkey=mRNA;gene=Dennd1a;product=DENN domain containing 1A%2C transcript variant X8;transcript_id=XM_036160916.1;extra_copy_number=0
CM058242.1	Liftoff	exon	45738171	45738302	.	-	.	ID=exon-XM_036160916.1-18;Parent=rna-XM_036160916.1;Dbxref=GeneID:227801,GenBank:XM_036160916.1,MGI:MGI:2442794;gbkey=mRNA;gene=Dennd1a;product=DENN domain containing 1A%2C transcript variant X8;transcript_id=XM_036160916.1;extra_copy_number=0
CM058242.1	Liftoff	exon	45745790	45745846	.	-	.	ID=exon-XM_036160916.1-17;Parent=rna-XM_036160916.1;Dbxref=GeneID:227801,GenBank:XM_036160916.1,MGI:MGI:2442794;gbkey=mRNA;gene=Dennd1a;product=DENN domain containing 1A%2C transcript variant X8;transcript_id=XM_036160916.1;extra_copy_number=0
CM058242.1	Liftoff	exon	45747387	45747458	.	-	.	ID=exon-XM_036160916.1-16;Parent=rna-XM_036160916.1;Dbxref=GeneID:227801,GenBank:XM_036160916.1,MGI:MGI:2442794;gbkey=mRNA;gene=Dennd1a;product=DENN domain containing 1A%2C transcript variant X8;transcript_id=XM_036160916.1;extra_copy_number=0
CM058242.1	Liftoff	exon	45749510	45749550	.	-	.	ID=exon-XM_036160916.1-15;Parent=rna-XM_036160916.1;Dbxref=GeneID:227801,GenBank:XM_036160916.1,MGI:MGI:2442794;gbkey=mRNA;gene=Dennd1a;product=DENN domain containing 1A%2C transcript variant X8;transcript_id=XM_036160916.1;extra_copy_number=0
CM058242.1	Liftoff	exon	45751412	45751499	.	-	.	ID=exon-XM_036160916.1-14;Parent=rna-XM_036160916.1;Dbxref=GeneID:227801,GenBank:XM_036160916.1,MGI:MGI:2442794;gbkey=mRNA;gene=Dennd1a;product=DENN domain containing 1A%2C transcript variant X8;transcript_id=XM_036160916.1;extra_copy_number=0
CM058242.1	Liftoff	exon	45751762	45751866	.	-	.	ID=exon-XM_036160916.1-13;Parent=rna-XM_036160916.1;Dbxref=GeneID:227801,GenBank:XM_036160916.1,MGI:MGI:2442794;gbkey=mRNA;gene=Dennd1a;product=DENN domain containing 1A%2C transcript variant X8;transcript_id=XM_036160916.1;extra_copy_number=0
CM058242.1	Liftoff	exon	45830016	45830141	.	-	.	ID=exon-XM_036160916.1-12;Parent=rna-XM_036160916.1;Dbxref=GeneID:227801,GenBank:XM_036160916.1,MGI:MGI:2442794;gbkey=mRNA;gene=Dennd1a;product=DENN domain containing 1A%2C transcript variant X8;transcript_id=XM_036160916.1;extra_copy_number=0
CM058242.1	Liftoff	exon	45855042	45855143	.	-	.	ID=exon-XM_036160916.1-11;Parent=rna-XM_036160916.1;Dbxref=GeneID:227801,GenBank:XM_036160916.1,MGI:MGI:2442794;gbkey=mRNA;gene=Dennd1a;product=DENN domain containing 1A%2C transcript variant X8;transcript_id=XM_036160916.1;extra_copy_number=0
CM058242.1	Liftoff	exon	45876463	45876508	.	-	.	ID=exon-XM_036160916.1-10;Parent=rna-XM_036160916.1;Dbxref=GeneID:227801,GenBank:XM_036160916.1,MGI:MGI:2442794;gbkey=mRNA;gene=Dennd1a;product=DENN domain containing 1A%2C transcript variant X8;transcript_id=XM_036160916.1;extra_copy_number=0
CM058242.1	Liftoff	exon	45896772	45896872	.	-	.	ID=exon-XM_036160916.1-9;Parent=rna-XM_036160916.1;Dbxref=GeneID:227801,GenBank:XM_036160916.1,MGI:MGI:2442794;gbkey=mRNA;gene=Dennd1a;product=DENN domain containing 1A%2C transcript variant X8;transcript_id=XM_036160916.1;extra_copy_number=0
CM058242.1	Liftoff	exon	45914806	45914916	.	-	.	ID=exon-XM_036160916.1-8;Parent=rna-XM_036160916.1;Dbxref=GeneID:227801,GenBank:XM_036160916.1,MGI:MGI:2442794;gbkey=mRNA;gene=Dennd1a;product=DENN domain containing 1A%2C transcript variant X8;transcript_id=XM_036160916.1;extra_copy_number=0
CM058242.1	Liftoff	exon	45932604	45932657	.	-	.	ID=exon-XM_036160916.1-7;Parent=rna-XM_036160916.1;Dbxref=GeneID:227801,GenBank:XM_036160916.1,MGI:MGI:2442794;gbkey=mRNA;gene=Dennd1a;product=DENN domain containing 1A%2C transcript variant X8;transcript_id=XM_036160916.1;extra_copy_number=0
CM058242.1	Liftoff	exon	45936791	45936871	.	-	.	ID=exon-XM_036160916.1-6;Parent=rna-XM_036160916.1;Dbxref=GeneID:227801,GenBank:XM_036160916.1,MGI:MGI:2442794;gbkey=mRNA;gene=Dennd1a;product=DENN domain containing 1A%2C transcript variant X8;transcript_id=XM_036160916.1;extra_copy_number=0
CM058242.1	Liftoff	exon	45942177	45942246	.	-	.	ID=exon-XM_036160916.1-5;Parent=rna-XM_036160916.1;Dbxref=GeneID:227801,GenBank:XM_036160916.1,MGI:MGI:2442794;gbkey=mRNA;gene=Dennd1a;product=DENN domain containing 1A%2C transcript variant X8;transcript_id=XM_036160916.1;extra_copy_number=0
CM058242.1	Liftoff	exon	46019993	46020112	.	-	.	ID=exon-XM_036160916.1-4;Parent=rna-XM_036160916.1;Dbxref=GeneID:227801,GenBank:XM_036160916.1,MGI:MGI:2442794;gbkey=mRNA;gene=Dennd1a;product=DENN domain containing 1A%2C transcript variant X8;transcript_id=XM_036160916.1;extra_copy_number=0
CM058242.1	Liftoff	exon	46053275	46053318	.	-	.	ID=exon-XM_036160916.1-3;Parent=rna-XM_036160916.1;Dbxref=GeneID:227801,GenBank:XM_036160916.1,MGI:MGI:2442794;gbkey=mRNA;gene=Dennd1a;product=DENN domain containing 1A%2C transcript variant X8;transcript_id=XM_036160916.1;extra_copy_number=0
CM058242.1	Liftoff	exon	46136890	46136960	.	-	.	ID=exon-XM_036160916.1-2;Parent=rna-XM_036160916.1;Dbxref=GeneID:227801,GenBank:XM_036160916.1,MGI:MGI:2442794;gbkey=mRNA;gene=Dennd1a;product=DENN domain containing 1A%2C transcript variant X8;transcript_id=XM_036160916.1;extra_copy_number=0
CM058242.1	Liftoff	exon	46180603	46180894	.	-	.	ID=exon-XM_036160916.1-1;Parent=rna-XM_036160916.1;Dbxref=GeneID:227801,GenBank:XM_036160916.1,MGI:MGI:2442794;gbkey=mRNA;gene=Dennd1a;product=DENN domain containing 1A%2C transcript variant X8;transcript_id=XM_036160916.1;extra_copy_number=0
CM058242.1	Liftoff	CDS	45693421	45694635	.	-	.	ID=cds-XP_036016809.1;Parent=rna-XM_036160916.1;Dbxref=GeneID:227801,GenBank:XP_036016809.1,MGI:MGI:2442794;Name=XP_036016809.1;gbkey=CDS;gene=Dennd1a;product=DENN domain-containing protein 1A isoform X8;protein_id=XP_036016809.1;extra_copy_number=0
CM058242.1	Liftoff	CDS	45695400	45695658	.	-	.	ID=cds-XP_036016809.1;Parent=rna-XM_036160916.1;Dbxref=GeneID:227801,GenBank:XP_036016809.1,MGI:MGI:2442794;Name=XP_036016809.1;gbkey=CDS;gene=Dennd1a;product=DENN domain-containing protein 1A isoform X8;protein_id=XP_036016809.1;extra_copy_number=0
CM058242.1	Liftoff	CDS	45698457	45698585	.	-	.	ID=cds-XP_036016809.1;Parent=rna-XM_036160916.1;Dbxref=GeneID:227801,GenBank:XP_036016809.1,MGI:MGI:2442794;Name=XP_036016809.1;gbkey=CDS;gene=Dennd1a;product=DENN domain-containing protein 1A isoform X8;protein_id=XP_036016809.1;extra_copy_number=0
CM058242.1	Liftoff	CDS	45710309	45710397	.	-	.	ID=cds-XP_036016809.1;Parent=rna-XM_036160916.1;Dbxref=GeneID:227801,GenBank:XP_036016809.1,MGI:MGI:2442794;Name=XP_036016809.1;gbkey=CDS;gene=Dennd1a;product=DENN domain-containing protein 1A isoform X8;protein_id=XP_036016809.1;extra_copy_number=0
CM058242.1	Liftoff	CDS	45738171	45738302	.	-	.	ID=cds-XP_036016809.1;Parent=rna-XM_036160916.1;Dbxref=GeneID:227801,GenBank:XP_036016809.1,MGI:MGI:2442794;Name=XP_036016809.1;gbkey=CDS;gene=Dennd1a;product=DENN domain-containing protein 1A isoform X8;protein_id=XP_036016809.1;extra_copy_number=0
CM058242.1	Liftoff	CDS	45745790	45745846	.	-	.	ID=cds-XP_036016809.1;Parent=rna-XM_036160916.1;Dbxref=GeneID:227801,GenBank:XP_036016809.1,MGI:MGI:2442794;Name=XP_036016809.1;gbkey=CDS;gene=Dennd1a;product=DENN domain-containing protein 1A isoform X8;protein_id=XP_036016809.1;extra_copy_number=0
CM058242.1	Liftoff	CDS	45747387	45747458	.	-	.	ID=cds-XP_036016809.1;Parent=rna-XM_036160916.1;Dbxref=GeneID:227801,GenBank:XP_036016809.1,MGI:MGI:2442794;Name=XP_036016809.1;gbkey=CDS;gene=Dennd1a;product=DENN domain-containing protein 1A isoform X8;protein_id=XP_036016809.1;extra_copy_number=0
CM058242.1	Liftoff	CDS	45749510	45749550	.	-	.	ID=cds-XP_036016809.1;Parent=rna-XM_036160916.1;Dbxref=GeneID:227801,GenBank:XP_036016809.1,MGI:MGI:2442794;Name=XP_036016809.1;gbkey=CDS;gene=Dennd1a;product=DENN domain-containing protein 1A isoform X8;protein_id=XP_036016809.1;extra_copy_number=0
CM058242.1	Liftoff	CDS	45751412	45751499	.	-	.	ID=cds-XP_036016809.1;Parent=rna-XM_036160916.1;Dbxref=GeneID:227801,GenBank:XP_036016809.1,MGI:MGI:2442794;Name=XP_036016809.1;gbkey=CDS;gene=Dennd1a;product=DENN domain-containing protein 1A isoform X8;protein_id=XP_036016809.1;extra_copy_number=0
CM058242.1	Liftoff	CDS	45751762	45751866	.	-	.	ID=cds-XP_036016809.1;Parent=rna-XM_036160916.1;Dbxref=GeneID:227801,GenBank:XP_036016809.1,MGI:MGI:2442794;Name=XP_036016809.1;gbkey=CDS;gene=Dennd1a;product=DENN domain-containing protein 1A isoform X8;protein_id=XP_036016809.1;extra_copy_number=0
CM058242.1	Liftoff	CDS	45830016	45830141	.	-	.	ID=cds-XP_036016809.1;Parent=rna-XM_036160916.1;Dbxref=GeneID:227801,GenBank:XP_036016809.1,MGI:MGI:2442794;Name=XP_036016809.1;gbkey=CDS;gene=Dennd1a;product=DENN domain-containing protein 1A isoform X8;protein_id=XP_036016809.1;extra_copy_number=0
CM058242.1	Liftoff	CDS	45855042	45855143	.	-	.	ID=cds-XP_036016809.1;Parent=rna-XM_036160916.1;Dbxref=GeneID:227801,GenBank:XP_036016809.1,MGI:MGI:2442794;Name=XP_036016809.1;gbkey=CDS;gene=Dennd1a;product=DENN domain-containing protein 1A isoform X8;protein_id=XP_036016809.1;extra_copy_number=0
CM058242.1	Liftoff	CDS	45876463	45876508	.	-	.	ID=cds-XP_036016809.1;Parent=rna-XM_036160916.1;Dbxref=GeneID:227801,GenBank:XP_036016809.1,MGI:MGI:2442794;Name=XP_036016809.1;gbkey=CDS;gene=Dennd1a;product=DENN domain-containing protein 1A isoform X8;protein_id=XP_036016809.1;extra_copy_number=0
CM058242.1	Liftoff	CDS	45896772	45896872	.	-	.	ID=cds-XP_036016809.1;Parent=rna-XM_036160916.1;Dbxref=GeneID:227801,GenBank:XP_036016809.1,MGI:MGI:2442794;Name=XP_036016809.1;gbkey=CDS;gene=Dennd1a;product=DENN domain-containing protein 1A isoform X8;protein_id=XP_036016809.1;extra_copy_number=0
CM058242.1	Liftoff	CDS	45914806	45914916	.	-	.	ID=cds-XP_036016809.1;Parent=rna-XM_036160916.1;Dbxref=GeneID:227801,GenBank:XP_036016809.1,MGI:MGI:2442794;Name=XP_036016809.1;gbkey=CDS;gene=Dennd1a;product=DENN domain-containing protein 1A isoform X8;protein_id=XP_036016809.1;extra_copy_number=0
CM058242.1	Liftoff	CDS	45932604	45932657	.	-	.	ID=cds-XP_036016809.1;Parent=rna-XM_036160916.1;Dbxref=GeneID:227801,GenBank:XP_036016809.1,MGI:MGI:2442794;Name=XP_036016809.1;gbkey=CDS;gene=Dennd1a;product=DENN domain-containing protein 1A isoform X8;protein_id=XP_036016809.1;extra_copy_number=0
CM058242.1	Liftoff	CDS	45936791	45936871	.	-	.	ID=cds-XP_036016809.1;Parent=rna-XM_036160916.1;Dbxref=GeneID:227801,GenBank:XP_036016809.1,MGI:MGI:2442794;Name=XP_036016809.1;gbkey=CDS;gene=Dennd1a;product=DENN domain-containing protein 1A isoform X8;protein_id=XP_036016809.1;extra_copy_number=0
CM058242.1	Liftoff	CDS	45942177	45942246	.	-	.	ID=cds-XP_036016809.1;Parent=rna-XM_036160916.1;Dbxref=GeneID:227801,GenBank:XP_036016809.1,MGI:MGI:2442794;Name=XP_036016809.1;gbkey=CDS;gene=Dennd1a;product=DENN domain-containing protein 1A isoform X8;protein_id=XP_036016809.1;extra_copy_number=0
CM058242.1	Liftoff	CDS	46019993	46020112	.	-	.	ID=cds-XP_036016809.1;Parent=rna-XM_036160916.1;Dbxref=GeneID:227801,GenBank:XP_036016809.1,MGI:MGI:2442794;Name=XP_036016809.1;gbkey=CDS;gene=Dennd1a;product=DENN domain-containing protein 1A isoform X8;protein_id=XP_036016809.1;extra_copy_number=0
CM058242.1	Liftoff	CDS	46053275	46053318	.	-	.	ID=cds-XP_036016809.1;Parent=rna-XM_036160916.1;Dbxref=GeneID:227801,GenBank:XP_036016809.1,MGI:MGI:2442794;Name=XP_036016809.1;gbkey=CDS;gene=Dennd1a;product=DENN domain-containing protein 1A isoform X8;protein_id=XP_036016809.1;extra_copy_number=0
CM058242.1	Liftoff	CDS	46136890	46136931	.	-	.	ID=cds-XP_036016809.1;Parent=rna-XM_036160916.1;Dbxref=GeneID:227801,GenBank:XP_036016809.1,MGI:MGI:2442794;Name=XP_036016809.1;gbkey=CDS;gene=Dennd1a;product=DENN domain-containing protein 1A isoform X8;protein_id=XP_036016809.1;extra_copy_number=0
CM058242.1	Liftoff	mRNA	45692378	46180894	.	-	.	ID=rna-XM_036160920.1;Parent=gene-Dennd1a;Dbxref=GeneID:227801,GenBank:XM_036160920.1,MGI:MGI:2442794;Name=XM_036160920.1;gbkey=mRNA;gene=Dennd1a;model_evidence=Supporting evidence includes similarity to: 8 mRNAs%2C 16 ESTs%2C 757 long SRA reads%2C and 100%25 coverage of the annotated genomic feature by RNAseq alignments%2C including 24 samples with support for all annotated introns;product=DENN domain containing 1A%2C transcript variant X11;transcript_id=XM_036160920.1;matches_ref_protein=True;valid_ORF=True;extra_copy_number=0
CM058242.1	Liftoff	exon	45692378	45694635	.	-	.	ID=exon-XM_036160920.1-21;Parent=rna-XM_036160920.1;Dbxref=GeneID:227801,GenBank:XM_036160920.1,MGI:MGI:2442794;gbkey=mRNA;gene=Dennd1a;product=DENN domain containing 1A%2C transcript variant X11;transcript_id=XM_036160920.1;extra_copy_number=0
CM058242.1	Liftoff	exon	45695400	45695658	.	-	.	ID=exon-XM_036160920.1-20;Parent=rna-XM_036160920.1;Dbxref=GeneID:227801,GenBank:XM_036160920.1,MGI:MGI:2442794;gbkey=mRNA;gene=Dennd1a;product=DENN domain containing 1A%2C transcript variant X11;transcript_id=XM_036160920.1;extra_copy_number=0
CM058242.1	Liftoff	exon	45710309	45710397	.	-	.	ID=exon-XM_036160920.1-19;Parent=rna-XM_036160920.1;Dbxref=GeneID:227801,GenBank:XM_036160920.1,MGI:MGI:2442794;gbkey=mRNA;gene=Dennd1a;product=DENN domain containing 1A%2C transcript variant X11;transcript_id=XM_036160920.1;extra_copy_number=0
CM058242.1	Liftoff	exon	45738171	45738302	.	-	.	ID=exon-XM_036160920.1-18;Parent=rna-XM_036160920.1;Dbxref=GeneID:227801,GenBank:XM_036160920.1,MGI:MGI:2442794;gbkey=mRNA;gene=Dennd1a;product=DENN domain containing 1A%2C transcript variant X11;transcript_id=XM_036160920.1;extra_copy_number=0
CM058242.1	Liftoff	exon	45745790	45745846	.	-	.	ID=exon-XM_036160920.1-17;Parent=rna-XM_036160920.1;Dbxref=GeneID:227801,GenBank:XM_036160920.1,MGI:MGI:2442794;gbkey=mRNA;gene=Dennd1a;product=DENN domain containing 1A%2C transcript variant X11;transcript_id=XM_036160920.1;extra_copy_number=0
CM058242.1	Liftoff	exon	45747387	45747458	.	-	.	ID=exon-XM_036160920.1-16;Parent=rna-XM_036160920.1;Dbxref=GeneID:227801,GenBank:XM_036160920.1,MGI:MGI:2442794;gbkey=mRNA;gene=Dennd1a;product=DENN domain containing 1A%2C transcript variant X11;transcript_id=XM_036160920.1;extra_copy_number=0
CM058242.1	Liftoff	exon	45749510	45749550	.	-	.	ID=exon-XM_036160920.1-15;Parent=rna-XM_036160920.1;Dbxref=GeneID:227801,GenBank:XM_036160920.1,MGI:MGI:2442794;gbkey=mRNA;gene=Dennd1a;product=DENN domain containing 1A%2C transcript variant X11;transcript_id=XM_036160920.1;extra_copy_number=0
CM058242.1	Liftoff	exon	45751412	45751499	.	-	.	ID=exon-XM_036160920.1-14;Parent=rna-XM_036160920.1;Dbxref=GeneID:227801,GenBank:XM_036160920.1,MGI:MGI:2442794;gbkey=mRNA;gene=Dennd1a;product=DENN domain containing 1A%2C transcript variant X11;transcript_id=XM_036160920.1;extra_copy_number=0
CM058242.1	Liftoff	exon	45751762	45751866	.	-	.	ID=exon-XM_036160920.1-13;Parent=rna-XM_036160920.1;Dbxref=GeneID:227801,GenBank:XM_036160920.1,MGI:MGI:2442794;gbkey=mRNA;gene=Dennd1a;product=DENN domain containing 1A%2C transcript variant X11;transcript_id=XM_036160920.1;extra_copy_number=0
CM058242.1	Liftoff	exon	45830016	45830141	.	-	.	ID=exon-XM_036160920.1-12;Parent=rna-XM_036160920.1;Dbxref=GeneID:227801,GenBank:XM_036160920.1,MGI:MGI:2442794;gbkey=mRNA;gene=Dennd1a;product=DENN domain containing 1A%2C transcript variant X11;transcript_id=XM_036160920.1;extra_copy_number=0
CM058242.1	Liftoff	exon	45855042	45855143	.	-	.	ID=exon-XM_036160920.1-11;Parent=rna-XM_036160920.1;Dbxref=GeneID:227801,GenBank:XM_036160920.1,MGI:MGI:2442794;gbkey=mRNA;gene=Dennd1a;product=DENN domain containing 1A%2C transcript variant X11;transcript_id=XM_036160920.1;extra_copy_number=0
CM058242.1	Liftoff	exon	45876463	45876508	.	-	.	ID=exon-XM_036160920.1-10;Parent=rna-XM_036160920.1;Dbxref=GeneID:227801,GenBank:XM_036160920.1,MGI:MGI:2442794;gbkey=mRNA;gene=Dennd1a;product=DENN domain containing 1A%2C transcript variant X11;transcript_id=XM_036160920.1;extra_copy_number=0
CM058242.1	Liftoff	exon	45896772	45896872	.	-	.	ID=exon-XM_036160920.1-9;Parent=rna-XM_036160920.1;Dbxref=GeneID:227801,GenBank:XM_036160920.1,MGI:MGI:2442794;gbkey=mRNA;gene=Dennd1a;product=DENN domain containing 1A%2C transcript variant X11;transcript_id=XM_036160920.1;extra_copy_number=0
CM058242.1	Liftoff	exon	45914806	45914916	.	-	.	ID=exon-XM_036160920.1-8;Parent=rna-XM_036160920.1;Dbxref=GeneID:227801,GenBank:XM_036160920.1,MGI:MGI:2442794;gbkey=mRNA;gene=Dennd1a;product=DENN domain containing 1A%2C transcript variant X11;transcript_id=XM_036160920.1;extra_copy_number=0
CM058242.1	Liftoff	exon	45932604	45932657	.	-	.	ID=exon-XM_036160920.1-7;Parent=rna-XM_036160920.1;Dbxref=GeneID:227801,GenBank:XM_036160920.1,MGI:MGI:2442794;gbkey=mRNA;gene=Dennd1a;product=DENN domain containing 1A%2C transcript variant X11;transcript_id=XM_036160920.1;extra_copy_number=0
CM058242.1	Liftoff	exon	45942177	45942246	.	-	.	ID=exon-XM_036160920.1-6;Parent=rna-XM_036160920.1;Dbxref=GeneID:227801,GenBank:XM_036160920.1,MGI:MGI:2442794;gbkey=mRNA;gene=Dennd1a;product=DENN domain containing 1A%2C transcript variant X11;transcript_id=XM_036160920.1;extra_copy_number=0
CM058242.1	Liftoff	exon	46019993	46020112	.	-	.	ID=exon-XM_036160920.1-5;Parent=rna-XM_036160920.1;Dbxref=GeneID:227801,GenBank:XM_036160920.1,MGI:MGI:2442794;gbkey=mRNA;gene=Dennd1a;product=DENN domain containing 1A%2C transcript variant X11;transcript_id=XM_036160920.1;extra_copy_number=0
CM058242.1	Liftoff	exon	46030390	46030439	.	-	.	ID=exon-XM_036160920.1-4;Parent=rna-XM_036160920.1;Dbxref=GeneID:227801,GenBank:XM_036160920.1,MGI:MGI:2442794;gbkey=mRNA;gene=Dennd1a;product=DENN domain containing 1A%2C transcript variant X11;transcript_id=XM_036160920.1;extra_copy_number=0
CM058242.1	Liftoff	exon	46053275	46053318	.	-	.	ID=exon-XM_036160920.1-3;Parent=rna-XM_036160920.1;Dbxref=GeneID:227801,GenBank:XM_036160920.1,MGI:MGI:2442794;gbkey=mRNA;gene=Dennd1a;product=DENN domain containing 1A%2C transcript variant X11;transcript_id=XM_036160920.1;extra_copy_number=0
CM058242.1	Liftoff	exon	46136890	46136960	.	-	.	ID=exon-XM_036160920.1-2;Parent=rna-XM_036160920.1;Dbxref=GeneID:227801,GenBank:XM_036160920.1,MGI:MGI:2442794;gbkey=mRNA;gene=Dennd1a;product=DENN domain containing 1A%2C transcript variant X11;transcript_id=XM_036160920.1;extra_copy_number=0
CM058242.1	Liftoff	exon	46180603	46180894	.	-	.	ID=exon-XM_036160920.1-1;Parent=rna-XM_036160920.1;Dbxref=GeneID:227801,GenBank:XM_036160920.1,MGI:MGI:2442794;gbkey=mRNA;gene=Dennd1a;product=DENN domain containing 1A%2C transcript variant X11;transcript_id=XM_036160920.1;extra_copy_number=0
CM058242.1	Liftoff	CDS	45693421	45694635	.	-	.	ID=cds-XP_036016813.1;Parent=rna-XM_036160920.1;Dbxref=GeneID:227801,GenBank:XP_036016813.1,MGI:MGI:2442794;Name=XP_036016813.1;gbkey=CDS;gene=Dennd1a;product=DENN domain-containing protein 1A isoform X11;protein_id=XP_036016813.1;extra_copy_number=0
CM058242.1	Liftoff	CDS	45695400	45695658	.	-	.	ID=cds-XP_036016813.1;Parent=rna-XM_036160920.1;Dbxref=GeneID:227801,GenBank:XP_036016813.1,MGI:MGI:2442794;Name=XP_036016813.1;gbkey=CDS;gene=Dennd1a;product=DENN domain-containing protein 1A isoform X11;protein_id=XP_036016813.1;extra_copy_number=0
CM058242.1	Liftoff	CDS	45710309	45710397	.	-	.	ID=cds-XP_036016813.1;Parent=rna-XM_036160920.1;Dbxref=GeneID:227801,GenBank:XP_036016813.1,MGI:MGI:2442794;Name=XP_036016813.1;gbkey=CDS;gene=Dennd1a;product=DENN domain-containing protein 1A isoform X11;protein_id=XP_036016813.1;extra_copy_number=0
CM058242.1	Liftoff	CDS	45738171	45738302	.	-	.	ID=cds-XP_036016813.1;Parent=rna-XM_036160920.1;Dbxref=GeneID:227801,GenBank:XP_036016813.1,MGI:MGI:2442794;Name=XP_036016813.1;gbkey=CDS;gene=Dennd1a;product=DENN domain-containing protein 1A isoform X11;protein_id=XP_036016813.1;extra_copy_number=0
CM058242.1	Liftoff	CDS	45745790	45745846	.	-	.	ID=cds-XP_036016813.1;Parent=rna-XM_036160920.1;Dbxref=GeneID:227801,GenBank:XP_036016813.1,MGI:MGI:2442794;Name=XP_036016813.1;gbkey=CDS;gene=Dennd1a;product=DENN domain-containing protein 1A isoform X11;protein_id=XP_036016813.1;extra_copy_number=0
CM058242.1	Liftoff	CDS	45747387	45747458	.	-	.	ID=cds-XP_036016813.1;Parent=rna-XM_036160920.1;Dbxref=GeneID:227801,GenBank:XP_036016813.1,MGI:MGI:2442794;Name=XP_036016813.1;gbkey=CDS;gene=Dennd1a;product=DENN domain-containing protein 1A isoform X11;protein_id=XP_036016813.1;extra_copy_number=0
CM058242.1	Liftoff	CDS	45749510	45749550	.	-	.	ID=cds-XP_036016813.1;Parent=rna-XM_036160920.1;Dbxref=GeneID:227801,GenBank:XP_036016813.1,MGI:MGI:2442794;Name=XP_036016813.1;gbkey=CDS;gene=Dennd1a;product=DENN domain-containing protein 1A isoform X11;protein_id=XP_036016813.1;extra_copy_number=0
CM058242.1	Liftoff	CDS	45751412	45751499	.	-	.	ID=cds-XP_036016813.1;Parent=rna-XM_036160920.1;Dbxref=GeneID:227801,GenBank:XP_036016813.1,MGI:MGI:2442794;Name=XP_036016813.1;gbkey=CDS;gene=Dennd1a;product=DENN domain-containing protein 1A isoform X11;protein_id=XP_036016813.1;extra_copy_number=0
CM058242.1	Liftoff	CDS	45751762	45751866	.	-	.	ID=cds-XP_036016813.1;Parent=rna-XM_036160920.1;Dbxref=GeneID:227801,GenBank:XP_036016813.1,MGI:MGI:2442794;Name=XP_036016813.1;gbkey=CDS;gene=Dennd1a;product=DENN domain-containing protein 1A isoform X11;protein_id=XP_036016813.1;extra_copy_number=0
CM058242.1	Liftoff	CDS	45830016	45830141	.	-	.	ID=cds-XP_036016813.1;Parent=rna-XM_036160920.1;Dbxref=GeneID:227801,GenBank:XP_036016813.1,MGI:MGI:2442794;Name=XP_036016813.1;gbkey=CDS;gene=Dennd1a;product=DENN domain-containing protein 1A isoform X11;protein_id=XP_036016813.1;extra_copy_number=0
CM058242.1	Liftoff	CDS	45855042	45855143	.	-	.	ID=cds-XP_036016813.1;Parent=rna-XM_036160920.1;Dbxref=GeneID:227801,GenBank:XP_036016813.1,MGI:MGI:2442794;Name=XP_036016813.1;gbkey=CDS;gene=Dennd1a;product=DENN domain-containing protein 1A isoform X11;protein_id=XP_036016813.1;extra_copy_number=0
CM058242.1	Liftoff	CDS	45876463	45876508	.	-	.	ID=cds-XP_036016813.1;Parent=rna-XM_036160920.1;Dbxref=GeneID:227801,GenBank:XP_036016813.1,MGI:MGI:2442794;Name=XP_036016813.1;gbkey=CDS;gene=Dennd1a;product=DENN domain-containing protein 1A isoform X11;protein_id=XP_036016813.1;extra_copy_number=0
CM058242.1	Liftoff	CDS	45896772	45896872	.	-	.	ID=cds-XP_036016813.1;Parent=rna-XM_036160920.1;Dbxref=GeneID:227801,GenBank:XP_036016813.1,MGI:MGI:2442794;Name=XP_036016813.1;gbkey=CDS;gene=Dennd1a;product=DENN domain-containing protein 1A isoform X11;protein_id=XP_036016813.1;extra_copy_number=0
CM058242.1	Liftoff	CDS	45914806	45914916	.	-	.	ID=cds-XP_036016813.1;Parent=rna-XM_036160920.1;Dbxref=GeneID:227801,GenBank:XP_036016813.1,MGI:MGI:2442794;Name=XP_036016813.1;gbkey=CDS;gene=Dennd1a;product=DENN domain-containing protein 1A isoform X11;protein_id=XP_036016813.1;extra_copy_number=0
CM058242.1	Liftoff	CDS	45932604	45932657	.	-	.	ID=cds-XP_036016813.1;Parent=rna-XM_036160920.1;Dbxref=GeneID:227801,GenBank:XP_036016813.1,MGI:MGI:2442794;Name=XP_036016813.1;gbkey=CDS;gene=Dennd1a;product=DENN domain-containing protein 1A isoform X11;protein_id=XP_036016813.1;extra_copy_number=0
CM058242.1	Liftoff	CDS	45942177	45942246	.	-	.	ID=cds-XP_036016813.1;Parent=rna-XM_036160920.1;Dbxref=GeneID:227801,GenBank:XP_036016813.1,MGI:MGI:2442794;Name=XP_036016813.1;gbkey=CDS;gene=Dennd1a;product=DENN domain-containing protein 1A isoform X11;protein_id=XP_036016813.1;extra_copy_number=0
CM058242.1	Liftoff	CDS	46019993	46020112	.	-	.	ID=cds-XP_036016813.1;Parent=rna-XM_036160920.1;Dbxref=GeneID:227801,GenBank:XP_036016813.1,MGI:MGI:2442794;Name=XP_036016813.1;gbkey=CDS;gene=Dennd1a;product=DENN domain-containing protein 1A isoform X11;protein_id=XP_036016813.1;extra_copy_number=0
CM058242.1	Liftoff	CDS	46030390	46030439	.	-	.	ID=cds-XP_036016813.1;Parent=rna-XM_036160920.1;Dbxref=GeneID:227801,GenBank:XP_036016813.1,MGI:MGI:2442794;Name=XP_036016813.1;gbkey=CDS;gene=Dennd1a;product=DENN domain-containing protein 1A isoform X11;protein_id=XP_036016813.1;extra_copy_number=0
CM058242.1	Liftoff	CDS	46053275	46053318	.	-	.	ID=cds-XP_036016813.1;Parent=rna-XM_036160920.1;Dbxref=GeneID:227801,GenBank:XP_036016813.1,MGI:MGI:2442794;Name=XP_036016813.1;gbkey=CDS;gene=Dennd1a;product=DENN domain-containing protein 1A isoform X11;protein_id=XP_036016813.1;extra_copy_number=0
CM058242.1	Liftoff	CDS	46136890	46136960	.	-	.	ID=cds-XP_036016813.1;Parent=rna-XM_036160920.1;Dbxref=GeneID:227801,GenBank:XP_036016813.1,MGI:MGI:2442794;Name=XP_036016813.1;gbkey=CDS;gene=Dennd1a;product=DENN domain-containing protein 1A isoform X11;protein_id=XP_036016813.1;extra_copy_number=0
CM058242.1	Liftoff	CDS	46180603	46180619	.	-	.	ID=cds-XP_036016813.1;Parent=rna-XM_036160920.1;Dbxref=GeneID:227801,GenBank:XP_036016813.1,MGI:MGI:2442794;Name=XP_036016813.1;gbkey=CDS;gene=Dennd1a;product=DENN domain-containing protein 1A isoform X11;protein_id=XP_036016813.1;extra_copy_number=0
CM058242.1	Liftoff	mRNA	45692378	46053318	.	-	.	ID=rna-XM_036160937.1;Parent=gene-Dennd1a;Dbxref=GeneID:227801,GenBank:XM_036160937.1,MGI:MGI:2442794;Name=XM_036160937.1;gbkey=mRNA;gene=Dennd1a;model_evidence=Supporting evidence includes similarity to: 4 mRNAs%2C 7 ESTs%2C 681 long SRA reads%2C and 100%25 coverage of the annotated genomic feature by RNAseq alignments%2C including 13 samples with support for all annotated introns;product=DENN domain containing 1A%2C transcript variant X20;transcript_id=XM_036160937.1;matches_ref_protein=True;valid_ORF=True;extra_copy_number=0
CM058242.1	Liftoff	exon	45692378	45694635	.	-	.	ID=exon-XM_036160937.1-23;Parent=rna-XM_036160937.1;Dbxref=GeneID:227801,GenBank:XM_036160937.1,MGI:MGI:2442794;gbkey=mRNA;gene=Dennd1a;product=DENN domain containing 1A%2C transcript variant X20;transcript_id=XM_036160937.1;extra_copy_number=0
CM058242.1	Liftoff	exon	45695400	45695658	.	-	.	ID=exon-XM_036160937.1-22;Parent=rna-XM_036160937.1;Dbxref=GeneID:227801,GenBank:XM_036160937.1,MGI:MGI:2442794;gbkey=mRNA;gene=Dennd1a;product=DENN domain containing 1A%2C transcript variant X20;transcript_id=XM_036160937.1;extra_copy_number=0
CM058242.1	Liftoff	exon	45698457	45698585	.	-	.	ID=exon-XM_036160937.1-21;Parent=rna-XM_036160937.1;Dbxref=GeneID:227801,GenBank:XM_036160937.1,MGI:MGI:2442794;gbkey=mRNA;gene=Dennd1a;product=DENN domain containing 1A%2C transcript variant X20;transcript_id=XM_036160937.1;extra_copy_number=0
CM058242.1	Liftoff	exon	45710309	45710397	.	-	.	ID=exon-XM_036160937.1-20;Parent=rna-XM_036160937.1;Dbxref=GeneID:227801,GenBank:XM_036160937.1,MGI:MGI:2442794;gbkey=mRNA;gene=Dennd1a;product=DENN domain containing 1A%2C transcript variant X20;transcript_id=XM_036160937.1;extra_copy_number=0
CM058242.1	Liftoff	exon	45715943	45715999	.	-	.	ID=exon-XM_036160937.1-19;Parent=rna-XM_036160937.1;Dbxref=GeneID:227801,GenBank:XM_036160937.1,MGI:MGI:2442794;gbkey=mRNA;gene=Dennd1a;product=DENN domain containing 1A%2C transcript variant X20;transcript_id=XM_036160937.1;extra_copy_number=0
CM058242.1	Liftoff	exon	45738171	45738302	.	-	.	ID=exon-XM_036160937.1-18;Parent=rna-XM_036160937.1;Dbxref=GeneID:227801,GenBank:XM_036160937.1,MGI:MGI:2442794;gbkey=mRNA;gene=Dennd1a;product=DENN domain containing 1A%2C transcript variant X20;transcript_id=XM_036160937.1;extra_copy_number=0
CM058242.1	Liftoff	exon	45745790	45745846	.	-	.	ID=exon-XM_036160937.1-17;Parent=rna-XM_036160937.1;Dbxref=GeneID:227801,GenBank:XM_036160937.1,MGI:MGI:2442794;gbkey=mRNA;gene=Dennd1a;product=DENN domain containing 1A%2C transcript variant X20;transcript_id=XM_036160937.1;extra_copy_number=0
CM058242.1	Liftoff	exon	45747387	45747458	.	-	.	ID=exon-XM_036160937.1-16;Parent=rna-XM_036160937.1;Dbxref=GeneID:227801,GenBank:XM_036160937.1,MGI:MGI:2442794;gbkey=mRNA;gene=Dennd1a;product=DENN domain containing 1A%2C transcript variant X20;transcript_id=XM_036160937.1;extra_copy_number=0
CM058242.1	Liftoff	exon	45749510	45749550	.	-	.	ID=exon-XM_036160937.1-15;Parent=rna-XM_036160937.1;Dbxref=GeneID:227801,GenBank:XM_036160937.1,MGI:MGI:2442794;gbkey=mRNA;gene=Dennd1a;product=DENN domain containing 1A%2C transcript variant X20;transcript_id=XM_036160937.1;extra_copy_number=0
CM058242.1	Liftoff	exon	45751412	45751499	.	-	.	ID=exon-XM_036160937.1-14;Parent=rna-XM_036160937.1;Dbxref=GeneID:227801,GenBank:XM_036160937.1,MGI:MGI:2442794;gbkey=mRNA;gene=Dennd1a;product=DENN domain containing 1A%2C transcript variant X20;transcript_id=XM_036160937.1;extra_copy_number=0
CM058242.1	Liftoff	exon	45751762	45751866	.	-	.	ID=exon-XM_036160937.1-13;Parent=rna-XM_036160937.1;Dbxref=GeneID:227801,GenBank:XM_036160937.1,MGI:MGI:2442794;gbkey=mRNA;gene=Dennd1a;product=DENN domain containing 1A%2C transcript variant X20;transcript_id=XM_036160937.1;extra_copy_number=0
CM058242.1	Liftoff	exon	45830016	45830141	.	-	.	ID=exon-XM_036160937.1-12;Parent=rna-XM_036160937.1;Dbxref=GeneID:227801,GenBank:XM_036160937.1,MGI:MGI:2442794;gbkey=mRNA;gene=Dennd1a;product=DENN domain containing 1A%2C transcript variant X20;transcript_id=XM_036160937.1;extra_copy_number=0
CM058242.1	Liftoff	exon	45855042	45855143	.	-	.	ID=exon-XM_036160937.1-11;Parent=rna-XM_036160937.1;Dbxref=GeneID:227801,GenBank:XM_036160937.1,MGI:MGI:2442794;gbkey=mRNA;gene=Dennd1a;product=DENN domain containing 1A%2C transcript variant X20;transcript_id=XM_036160937.1;extra_copy_number=0
CM058242.1	Liftoff	exon	45866134	45866297	.	-	.	ID=exon-XM_036160937.1-10;Parent=rna-XM_036160937.1;Dbxref=GeneID:227801,GenBank:XM_036160937.1,MGI:MGI:2442794;gbkey=mRNA;gene=Dennd1a;product=DENN domain containing 1A%2C transcript variant X20;transcript_id=XM_036160937.1;extra_copy_number=0
CM058242.1	Liftoff	exon	45876463	45876508	.	-	.	ID=exon-XM_036160937.1-9;Parent=rna-XM_036160937.1;Dbxref=GeneID:227801,GenBank:XM_036160937.1,MGI:MGI:2442794;gbkey=mRNA;gene=Dennd1a;product=DENN domain containing 1A%2C transcript variant X20;transcript_id=XM_036160937.1;extra_copy_number=0
CM058242.1	Liftoff	exon	45896772	45896872	.	-	.	ID=exon-XM_036160937.1-8;Parent=rna-XM_036160937.1;Dbxref=GeneID:227801,GenBank:XM_036160937.1,MGI:MGI:2442794;gbkey=mRNA;gene=Dennd1a;product=DENN domain containing 1A%2C transcript variant X20;transcript_id=XM_036160937.1;extra_copy_number=0
CM058242.1	Liftoff	exon	45914806	45914916	.	-	.	ID=exon-XM_036160937.1-7;Parent=rna-XM_036160937.1;Dbxref=GeneID:227801,GenBank:XM_036160937.1,MGI:MGI:2442794;gbkey=mRNA;gene=Dennd1a;product=DENN domain containing 1A%2C transcript variant X20;transcript_id=XM_036160937.1;extra_copy_number=0
CM058242.1	Liftoff	exon	45932604	45932657	.	-	.	ID=exon-XM_036160937.1-6;Parent=rna-XM_036160937.1;Dbxref=GeneID:227801,GenBank:XM_036160937.1,MGI:MGI:2442794;gbkey=mRNA;gene=Dennd1a;product=DENN domain containing 1A%2C transcript variant X20;transcript_id=XM_036160937.1;extra_copy_number=0
CM058242.1	Liftoff	exon	45936791	45936871	.	-	.	ID=exon-XM_036160937.1-5;Parent=rna-XM_036160937.1;Dbxref=GeneID:227801,GenBank:XM_036160937.1,MGI:MGI:2442794;gbkey=mRNA;gene=Dennd1a;product=DENN domain containing 1A%2C transcript variant X20;transcript_id=XM_036160937.1;extra_copy_number=0
CM058242.1	Liftoff	exon	45942177	45942246	.	-	.	ID=exon-XM_036160937.1-4;Parent=rna-XM_036160937.1;Dbxref=GeneID:227801,GenBank:XM_036160937.1,MGI:MGI:2442794;gbkey=mRNA;gene=Dennd1a;product=DENN domain containing 1A%2C transcript variant X20;transcript_id=XM_036160937.1;extra_copy_number=0
CM058242.1	Liftoff	exon	46019993	46020112	.	-	.	ID=exon-XM_036160937.1-3;Parent=rna-XM_036160937.1;Dbxref=GeneID:227801,GenBank:XM_036160937.1,MGI:MGI:2442794;gbkey=mRNA;gene=Dennd1a;product=DENN domain containing 1A%2C transcript variant X20;transcript_id=XM_036160937.1;extra_copy_number=0
CM058242.1	Liftoff	exon	46030390	46030439	.	-	.	ID=exon-XM_036160937.1-2;Parent=rna-XM_036160937.1;Dbxref=GeneID:227801,GenBank:XM_036160937.1,MGI:MGI:2442794;gbkey=mRNA;gene=Dennd1a;product=DENN domain containing 1A%2C transcript variant X20;transcript_id=XM_036160937.1;extra_copy_number=0
CM058242.1	Liftoff	exon	46053275	46053318	.	-	.	ID=exon-XM_036160937.1-1;Parent=rna-XM_036160937.1;Dbxref=GeneID:227801,GenBank:XM_036160937.1,MGI:MGI:2442794;gbkey=mRNA;gene=Dennd1a;product=DENN domain containing 1A%2C transcript variant X20;transcript_id=XM_036160937.1;extra_copy_number=0
CM058242.1	Liftoff	CDS	45693421	45694635	.	-	.	ID=cds-XP_036016830.1;Parent=rna-XM_036160937.1;Dbxref=GeneID:227801,GenBank:XP_036016830.1,MGI:MGI:2442794;Name=XP_036016830.1;gbkey=CDS;gene=Dennd1a;product=DENN domain-containing protein 1A isoform X16;protein_id=XP_036016830.1;extra_copy_number=0
CM058242.1	Liftoff	CDS	45695400	45695658	.	-	.	ID=cds-XP_036016830.1;Parent=rna-XM_036160937.1;Dbxref=GeneID:227801,GenBank:XP_036016830.1,MGI:MGI:2442794;Name=XP_036016830.1;gbkey=CDS;gene=Dennd1a;product=DENN domain-containing protein 1A isoform X16;protein_id=XP_036016830.1;extra_copy_number=0
CM058242.1	Liftoff	CDS	45698457	45698585	.	-	.	ID=cds-XP_036016830.1;Parent=rna-XM_036160937.1;Dbxref=GeneID:227801,GenBank:XP_036016830.1,MGI:MGI:2442794;Name=XP_036016830.1;gbkey=CDS;gene=Dennd1a;product=DENN domain-containing protein 1A isoform X16;protein_id=XP_036016830.1;extra_copy_number=0
CM058242.1	Liftoff	CDS	45710309	45710397	.	-	.	ID=cds-XP_036016830.1;Parent=rna-XM_036160937.1;Dbxref=GeneID:227801,GenBank:XP_036016830.1,MGI:MGI:2442794;Name=XP_036016830.1;gbkey=CDS;gene=Dennd1a;product=DENN domain-containing protein 1A isoform X16;protein_id=XP_036016830.1;extra_copy_number=0
CM058242.1	Liftoff	CDS	45715943	45715999	.	-	.	ID=cds-XP_036016830.1;Parent=rna-XM_036160937.1;Dbxref=GeneID:227801,GenBank:XP_036016830.1,MGI:MGI:2442794;Name=XP_036016830.1;gbkey=CDS;gene=Dennd1a;product=DENN domain-containing protein 1A isoform X16;protein_id=XP_036016830.1;extra_copy_number=0
CM058242.1	Liftoff	CDS	45738171	45738302	.	-	.	ID=cds-XP_036016830.1;Parent=rna-XM_036160937.1;Dbxref=GeneID:227801,GenBank:XP_036016830.1,MGI:MGI:2442794;Name=XP_036016830.1;gbkey=CDS;gene=Dennd1a;product=DENN domain-containing protein 1A isoform X16;protein_id=XP_036016830.1;extra_copy_number=0
CM058242.1	Liftoff	CDS	45745790	45745846	.	-	.	ID=cds-XP_036016830.1;Parent=rna-XM_036160937.1;Dbxref=GeneID:227801,GenBank:XP_036016830.1,MGI:MGI:2442794;Name=XP_036016830.1;gbkey=CDS;gene=Dennd1a;product=DENN domain-containing protein 1A isoform X16;protein_id=XP_036016830.1;extra_copy_number=0
CM058242.1	Liftoff	CDS	45747387	45747458	.	-	.	ID=cds-XP_036016830.1;Parent=rna-XM_036160937.1;Dbxref=GeneID:227801,GenBank:XP_036016830.1,MGI:MGI:2442794;Name=XP_036016830.1;gbkey=CDS;gene=Dennd1a;product=DENN domain-containing protein 1A isoform X16;protein_id=XP_036016830.1;extra_copy_number=0
CM058242.1	Liftoff	CDS	45749510	45749550	.	-	.	ID=cds-XP_036016830.1;Parent=rna-XM_036160937.1;Dbxref=GeneID:227801,GenBank:XP_036016830.1,MGI:MGI:2442794;Name=XP_036016830.1;gbkey=CDS;gene=Dennd1a;product=DENN domain-containing protein 1A isoform X16;protein_id=XP_036016830.1;extra_copy_number=0
CM058242.1	Liftoff	CDS	45751412	45751499	.	-	.	ID=cds-XP_036016830.1;Parent=rna-XM_036160937.1;Dbxref=GeneID:227801,GenBank:XP_036016830.1,MGI:MGI:2442794;Name=XP_036016830.1;gbkey=CDS;gene=Dennd1a;product=DENN domain-containing protein 1A isoform X16;protein_id=XP_036016830.1;extra_copy_number=0
CM058242.1	Liftoff	CDS	45751762	45751866	.	-	.	ID=cds-XP_036016830.1;Parent=rna-XM_036160937.1;Dbxref=GeneID:227801,GenBank:XP_036016830.1,MGI:MGI:2442794;Name=XP_036016830.1;gbkey=CDS;gene=Dennd1a;product=DENN domain-containing protein 1A isoform X16;protein_id=XP_036016830.1;extra_copy_number=0
CM058242.1	Liftoff	CDS	45830016	45830141	.	-	.	ID=cds-XP_036016830.1;Parent=rna-XM_036160937.1;Dbxref=GeneID:227801,GenBank:XP_036016830.1,MGI:MGI:2442794;Name=XP_036016830.1;gbkey=CDS;gene=Dennd1a;product=DENN domain-containing protein 1A isoform X16;protein_id=XP_036016830.1;extra_copy_number=0
CM058242.1	Liftoff	CDS	45855042	45855131	.	-	.	ID=cds-XP_036016830.1;Parent=rna-XM_036160937.1;Dbxref=GeneID:227801,GenBank:XP_036016830.1,MGI:MGI:2442794;Name=XP_036016830.1;gbkey=CDS;gene=Dennd1a;product=DENN domain-containing protein 1A isoform X16;protein_id=XP_036016830.1;extra_copy_number=0
CM058242.1	Liftoff	transcript	45692376	46180894	.	-	.	ID=rna-XR_004939812.1;Parent=gene-Dennd1a;Dbxref=GeneID:227801,GenBank:XR_004939812.1,MGI:MGI:2442794;Name=XR_004939812.1;gbkey=misc_RNA;gene=Dennd1a;model_evidence=Supporting evidence includes similarity to: 6 mRNAs%2C 11 ESTs%2C 134 long SRA reads%2C and 98%25 coverage of the annotated genomic feature by RNAseq alignments%2C including 16 samples with support for all annotated introns;product=DENN domain containing 1A%2C transcript variant X24;transcript_id=XR_004939812.1;extra_copy_number=0
CM058242.1	Liftoff	exon	45692376	45694635	.	-	.	ID=exon-XR_004939812.1-21;Parent=rna-XR_004939812.1;Dbxref=GeneID:227801,GenBank:XR_004939812.1,MGI:MGI:2442794;gbkey=misc_RNA;gene=Dennd1a;product=DENN domain containing 1A%2C transcript variant X24;transcript_id=XR_004939812.1;extra_copy_number=0
CM058242.1	Liftoff	exon	45695400	45695658	.	-	.	ID=exon-XR_004939812.1-20;Parent=rna-XR_004939812.1;Dbxref=GeneID:227801,GenBank:XR_004939812.1,MGI:MGI:2442794;gbkey=misc_RNA;gene=Dennd1a;product=DENN domain containing 1A%2C transcript variant X24;transcript_id=XR_004939812.1;extra_copy_number=0
CM058242.1	Liftoff	exon	45697432	45698585	.	-	.	ID=exon-XR_004939812.1-19;Parent=rna-XR_004939812.1;Dbxref=GeneID:227801,GenBank:XR_004939812.1,MGI:MGI:2442794;gbkey=misc_RNA;gene=Dennd1a;product=DENN domain containing 1A%2C transcript variant X24;transcript_id=XR_004939812.1;extra_copy_number=0
CM058242.1	Liftoff	exon	45710309	45710397	.	-	.	ID=exon-XR_004939812.1-18;Parent=rna-XR_004939812.1;Dbxref=GeneID:227801,GenBank:XR_004939812.1,MGI:MGI:2442794;gbkey=misc_RNA;gene=Dennd1a;product=DENN domain containing 1A%2C transcript variant X24;transcript_id=XR_004939812.1;extra_copy_number=0
CM058242.1	Liftoff	exon	45738171	45738302	.	-	.	ID=exon-XR_004939812.1-17;Parent=rna-XR_004939812.1;Dbxref=GeneID:227801,GenBank:XR_004939812.1,MGI:MGI:2442794;gbkey=misc_RNA;gene=Dennd1a;product=DENN domain containing 1A%2C transcript variant X24;transcript_id=XR_004939812.1;extra_copy_number=0
CM058242.1	Liftoff	exon	45745790	45745846	.	-	.	ID=exon-XR_004939812.1-16;Parent=rna-XR_004939812.1;Dbxref=GeneID:227801,GenBank:XR_004939812.1,MGI:MGI:2442794;gbkey=misc_RNA;gene=Dennd1a;product=DENN domain containing 1A%2C transcript variant X24;transcript_id=XR_004939812.1;extra_copy_number=0
CM058242.1	Liftoff	exon	45747387	45747458	.	-	.	ID=exon-XR_004939812.1-15;Parent=rna-XR_004939812.1;Dbxref=GeneID:227801,GenBank:XR_004939812.1,MGI:MGI:2442794;gbkey=misc_RNA;gene=Dennd1a;product=DENN domain containing 1A%2C transcript variant X24;transcript_id=XR_004939812.1;extra_copy_number=0
CM058242.1	Liftoff	exon	45749510	45749550	.	-	.	ID=exon-XR_004939812.1-14;Parent=rna-XR_004939812.1;Dbxref=GeneID:227801,GenBank:XR_004939812.1,MGI:MGI:2442794;gbkey=misc_RNA;gene=Dennd1a;product=DENN domain containing 1A%2C transcript variant X24;transcript_id=XR_004939812.1;extra_copy_number=0
CM058242.1	Liftoff	exon	45751412	45751499	.	-	.	ID=exon-XR_004939812.1-13;Parent=rna-XR_004939812.1;Dbxref=GeneID:227801,GenBank:XR_004939812.1,MGI:MGI:2442794;gbkey=misc_RNA;gene=Dennd1a;product=DENN domain containing 1A%2C transcript variant X24;transcript_id=XR_004939812.1;extra_copy_number=0
CM058242.1	Liftoff	exon	45751762	45751866	.	-	.	ID=exon-XR_004939812.1-12;Parent=rna-XR_004939812.1;Dbxref=GeneID:227801,GenBank:XR_004939812.1,MGI:MGI:2442794;gbkey=misc_RNA;gene=Dennd1a;product=DENN domain containing 1A%2C transcript variant X24;transcript_id=XR_004939812.1;extra_copy_number=0
CM058242.1	Liftoff	exon	45830016	45830141	.	-	.	ID=exon-XR_004939812.1-11;Parent=rna-XR_004939812.1;Dbxref=GeneID:227801,GenBank:XR_004939812.1,MGI:MGI:2442794;gbkey=misc_RNA;gene=Dennd1a;product=DENN domain containing 1A%2C transcript variant X24;transcript_id=XR_004939812.1;extra_copy_number=0
CM058242.1	Liftoff	exon	45855042	45855143	.	-	.	ID=exon-XR_004939812.1-10;Parent=rna-XR_004939812.1;Dbxref=GeneID:227801,GenBank:XR_004939812.1,MGI:MGI:2442794;gbkey=misc_RNA;gene=Dennd1a;product=DENN domain containing 1A%2C transcript variant X24;transcript_id=XR_004939812.1;extra_copy_number=0
CM058242.1	Liftoff	exon	45876463	45876508	.	-	.	ID=exon-XR_004939812.1-9;Parent=rna-XR_004939812.1;Dbxref=GeneID:227801,GenBank:XR_004939812.1,MGI:MGI:2442794;gbkey=misc_RNA;gene=Dennd1a;product=DENN domain containing 1A%2C transcript variant X24;transcript_id=XR_004939812.1;extra_copy_number=0
CM058242.1	Liftoff	exon	45896772	45896872	.	-	.	ID=exon-XR_004939812.1-8;Parent=rna-XR_004939812.1;Dbxref=GeneID:227801,GenBank:XR_004939812.1,MGI:MGI:2442794;gbkey=misc_RNA;gene=Dennd1a;product=DENN domain containing 1A%2C transcript variant X24;transcript_id=XR_004939812.1;extra_copy_number=0
CM058242.1	Liftoff	exon	45914806	45914916	.	-	.	ID=exon-XR_004939812.1-7;Parent=rna-XR_004939812.1;Dbxref=GeneID:227801,GenBank:XR_004939812.1,MGI:MGI:2442794;gbkey=misc_RNA;gene=Dennd1a;product=DENN domain containing 1A%2C transcript variant X24;transcript_id=XR_004939812.1;extra_copy_number=0
CM058242.1	Liftoff	exon	45932604	45932657	.	-	.	ID=exon-XR_004939812.1-6;Parent=rna-XR_004939812.1;Dbxref=GeneID:227801,GenBank:XR_004939812.1,MGI:MGI:2442794;gbkey=misc_RNA;gene=Dennd1a;product=DENN domain containing 1A%2C transcript variant X24;transcript_id=XR_004939812.1;extra_copy_number=0
CM058242.1	Liftoff	exon	45936791	45936871	.	-	.	ID=exon-XR_004939812.1-5;Parent=rna-XR_004939812.1;Dbxref=GeneID:227801,GenBank:XR_004939812.1,MGI:MGI:2442794;gbkey=misc_RNA;gene=Dennd1a;product=DENN domain containing 1A%2C transcript variant X24;transcript_id=XR_004939812.1;extra_copy_number=0
CM058242.1	Liftoff	exon	45942177	45942246	.	-	.	ID=exon-XR_004939812.1-4;Parent=rna-XR_004939812.1;Dbxref=GeneID:227801,GenBank:XR_004939812.1,MGI:MGI:2442794;gbkey=misc_RNA;gene=Dennd1a;product=DENN domain containing 1A%2C transcript variant X24;transcript_id=XR_004939812.1;extra_copy_number=0
CM058242.1	Liftoff	exon	46053275	46053318	.	-	.	ID=exon-XR_004939812.1-3;Parent=rna-XR_004939812.1;Dbxref=GeneID:227801,GenBank:XR_004939812.1,MGI:MGI:2442794;gbkey=misc_RNA;gene=Dennd1a;product=DENN domain containing 1A%2C transcript variant X24;transcript_id=XR_004939812.1;extra_copy_number=0
CM058242.1	Liftoff	exon	46136890	46136960	.	-	.	ID=exon-XR_004939812.1-2;Parent=rna-XR_004939812.1;Dbxref=GeneID:227801,GenBank:XR_004939812.1,MGI:MGI:2442794;gbkey=misc_RNA;gene=Dennd1a;product=DENN domain containing 1A%2C transcript variant X24;transcript_id=XR_004939812.1;extra_copy_number=0
CM058242.1	Liftoff	exon	46180603	46180894	.	-	.	ID=exon-XR_004939812.1-1;Parent=rna-XR_004939812.1;Dbxref=GeneID:227801,GenBank:XR_004939812.1,MGI:MGI:2442794;gbkey=misc_RNA;gene=Dennd1a;product=DENN domain containing 1A%2C transcript variant X24;transcript_id=XR_004939812.1;extra_copy_number=0
CM058242.1	Liftoff	gene	46220507	46233955	.	-	.	ID=gene-Gm46736;Dbxref=GeneID:108168748,MGI:MGI:5826373;Name=Gm46736;description=predicted gene%2C 46736;gbkey=Gene;gene=Gm46736;gene_biotype=lncRNA;coverage=1.0;sequence_ID=1.0;extra_copy_number=0;copy_num_ID=gene-Gm46736_0
CM058242.1	Liftoff	lnc_RNA	46220507	46232653	.	-	.	ID=rna-XR_004940896.1;Parent=gene-Gm46736;Dbxref=GeneID:108168748,GenBank:XR_004940896.1,MGI:MGI:5826373;Name=XR_004940896.1;gbkey=ncRNA;gene=Gm46736;model_evidence=Supporting evidence includes similarity to: 100%25 coverage of the annotated genomic feature by RNAseq alignments%2C including 3 samples with support for all annotated introns;product=predicted gene%2C 46736%2C transcript variant X3;transcript_id=XR_004940896.1;extra_copy_number=0
CM058242.1	Liftoff	exon	46220507	46220602	.	-	.	ID=exon-XR_004940896.1-3;Parent=rna-XR_004940896.1;Dbxref=GeneID:108168748,GenBank:XR_004940896.1,MGI:MGI:5826373;gbkey=ncRNA;gene=Gm46736;product=predicted gene%2C 46736%2C transcript variant X3;transcript_id=XR_004940896.1;extra_copy_number=0
CM058242.1	Liftoff	exon	46230733	46230842	.	-	.	ID=exon-XR_004940896.1-2;Parent=rna-XR_004940896.1;Dbxref=GeneID:108168748,GenBank:XR_004940896.1,MGI:MGI:5826373;gbkey=ncRNA;gene=Gm46736;product=predicted gene%2C 46736%2C transcript variant X3;transcript_id=XR_004940896.1;extra_copy_number=0
CM058242.1	Liftoff	exon	46232564	46232653	.	-	.	ID=exon-XR_004940896.1-1;Parent=rna-XR_004940896.1;Dbxref=GeneID:108168748,GenBank:XR_004940896.1,MGI:MGI:5826373;gbkey=ncRNA;gene=Gm46736;product=predicted gene%2C 46736%2C transcript variant X3;transcript_id=XR_004940896.1;extra_copy_number=0
CM058242.1	Liftoff	lnc_RNA	46228785	46232725	.	-	.	ID=rna-XR_001783285.2;Parent=gene-Gm46736;Dbxref=GeneID:108168748,GenBank:XR_001783285.2,MGI:MGI:5826373;Name=XR_001783285.2;gbkey=ncRNA;gene=Gm46736;model_evidence=Supporting evidence includes similarity to: 7 long SRA reads%2C and 100%25 coverage of the annotated genomic feature by RNAseq alignments%2C including 11 samples with support for all annotated introns;product=predicted gene%2C 46736%2C transcript variant X1;transcript_id=XR_001783285.2;extra_copy_number=0
CM058242.1	Liftoff	exon	46228785	46229936	.	-	.	ID=exon-XR_001783285.2-3;Parent=rna-XR_001783285.2;Dbxref=GeneID:108168748,GenBank:XR_001783285.2,MGI:MGI:5826373;gbkey=ncRNA;gene=Gm46736;product=predicted gene%2C 46736%2C transcript variant X1;transcript_id=XR_001783285.2;extra_copy_number=0
CM058242.1	Liftoff	exon	46230733	46230842	.	-	.	ID=exon-XR_001783285.2-2;Parent=rna-XR_001783285.2;Dbxref=GeneID:108168748,GenBank:XR_001783285.2,MGI:MGI:5826373;gbkey=ncRNA;gene=Gm46736;product=predicted gene%2C 46736%2C transcript variant X1;transcript_id=XR_001783285.2;extra_copy_number=0
CM058242.1	Liftoff	exon	46232564	46232725	.	-	.	ID=exon-XR_001783285.2-1;Parent=rna-XR_001783285.2;Dbxref=GeneID:108168748,GenBank:XR_001783285.2,MGI:MGI:5826373;gbkey=ncRNA;gene=Gm46736;product=predicted gene%2C 46736%2C transcript variant X1;transcript_id=XR_001783285.2;extra_copy_number=0
CM058242.1	Liftoff	lnc_RNA	46228785	46232653	.	-	.	ID=rna-XR_001783286.3;Parent=gene-Gm46736;Dbxref=GeneID:108168748,GenBank:XR_001783286.3,MGI:MGI:5826373;Name=XR_001783286.3;gbkey=ncRNA;gene=Gm46736;model_evidence=Supporting evidence includes similarity to: 3 long SRA reads%2C and 100%25 coverage of the annotated genomic feature by RNAseq alignments%2C including 5 samples with support for all annotated introns;product=predicted gene%2C 46736%2C transcript variant X2;transcript_id=XR_001783286.3;extra_copy_number=0
CM058242.1	Liftoff	exon	46228785	46229933	.	-	.	ID=exon-XR_001783286.3-3;Parent=rna-XR_001783286.3;Dbxref=GeneID:108168748,GenBank:XR_001783286.3,MGI:MGI:5826373;gbkey=ncRNA;gene=Gm46736;product=predicted gene%2C 46736%2C transcript variant X2;transcript_id=XR_001783286.3;extra_copy_number=0
CM058242.1	Liftoff	exon	46230733	46230842	.	-	.	ID=exon-XR_001783286.3-2;Parent=rna-XR_001783286.3;Dbxref=GeneID:108168748,GenBank:XR_001783286.3,MGI:MGI:5826373;gbkey=ncRNA;gene=Gm46736;product=predicted gene%2C 46736%2C transcript variant X2;transcript_id=XR_001783286.3;extra_copy_number=0
CM058242.1	Liftoff	exon	46232564	46232653	.	-	.	ID=exon-XR_001783286.3-1;Parent=rna-XR_001783286.3;Dbxref=GeneID:108168748,GenBank:XR_001783286.3,MGI:MGI:5826373;gbkey=ncRNA;gene=Gm46736;product=predicted gene%2C 46736%2C transcript variant X2;transcript_id=XR_001783286.3;extra_copy_number=0
CM058242.1	Liftoff	lnc_RNA	46228785	46233955	.	-	.	ID=rna-XR_004940897.1;Parent=gene-Gm46736;Dbxref=GeneID:108168748,GenBank:XR_004940897.1,MGI:MGI:5826373;Name=XR_004940897.1;gbkey=ncRNA;gene=Gm46736;model_evidence=Supporting evidence includes similarity to: 4 long SRA reads%2C and 100%25 coverage of the annotated genomic feature by RNAseq alignments%2C including 9 samples with support for all annotated introns;product=predicted gene%2C 46736%2C transcript variant X4;transcript_id=XR_004940897.1;extra_copy_number=0
CM058242.1	Liftoff	exon	46228785	46229936	.	-	.	ID=exon-XR_004940897.1-3;Parent=rna-XR_004940897.1;Dbxref=GeneID:108168748,GenBank:XR_004940897.1,MGI:MGI:5826373;gbkey=ncRNA;gene=Gm46736;product=predicted gene%2C 46736%2C transcript variant X4;transcript_id=XR_004940897.1;extra_copy_number=0
CM058242.1	Liftoff	exon	46230733	46230842	.	-	.	ID=exon-XR_004940897.1-2;Parent=rna-XR_004940897.1;Dbxref=GeneID:108168748,GenBank:XR_004940897.1,MGI:MGI:5826373;gbkey=ncRNA;gene=Gm46736;product=predicted gene%2C 46736%2C transcript variant X4;transcript_id=XR_004940897.1;extra_copy_number=0
CM058242.1	Liftoff	exon	46233498	46233955	.	-	.	ID=exon-XR_004940897.1-1;Parent=rna-XR_004940897.1;Dbxref=GeneID:108168748,GenBank:XR_004940897.1,MGI:MGI:5826373;gbkey=ncRNA;gene=Gm46736;product=predicted gene%2C 46736%2C transcript variant X4;transcript_id=XR_004940897.1;extra_copy_number=0
CM058242.1	Liftoff	lnc_RNA	46228785	46233955	.	-	.	ID=rna-XR_004940898.1;Parent=gene-Gm46736;Dbxref=GeneID:108168748,GenBank:XR_004940898.1,MGI:MGI:5826373;Name=XR_004940898.1;gbkey=ncRNA;gene=Gm46736;model_evidence=Supporting evidence includes similarity to: 4 long SRA reads%2C and 100%25 coverage of the annotated genomic feature by RNAseq alignments%2C including 5 samples with support for all annotated introns;product=predicted gene%2C 46736%2C transcript variant X5;transcript_id=XR_004940898.1;extra_copy_number=0
CM058242.1	Liftoff	exon	46228785	46229933	.	-	.	ID=exon-XR_004940898.1-3;Parent=rna-XR_004940898.1;Dbxref=GeneID:108168748,GenBank:XR_004940898.1,MGI:MGI:5826373;gbkey=ncRNA;gene=Gm46736;product=predicted gene%2C 46736%2C transcript variant X5;transcript_id=XR_004940898.1;extra_copy_number=0
CM058242.1	Liftoff	exon	46230733	46230842	.	-	.	ID=exon-XR_004940898.1-2;Parent=rna-XR_004940898.1;Dbxref=GeneID:108168748,GenBank:XR_004940898.1,MGI:MGI:5826373;gbkey=ncRNA;gene=Gm46736;product=predicted gene%2C 46736%2C transcript variant X5;transcript_id=XR_004940898.1;extra_copy_number=0
CM058242.1	Liftoff	exon	46233498	46233955	.	-	.	ID=exon-XR_004940898.1-1;Parent=rna-XR_004940898.1;Dbxref=GeneID:108168748,GenBank:XR_004940898.1,MGI:MGI:5826373;gbkey=ncRNA;gene=Gm46736;product=predicted gene%2C 46736%2C transcript variant X5;transcript_id=XR_004940898.1;extra_copy_number=0
CM058242.1	Liftoff	gene	46232729	46263252	.	+	.	ID=gene-Lhx2;Dbxref=GeneID:16870,MGI:MGI:96785;Name=Lhx2;description=LIM homeobox protein 2;gbkey=Gene;gene=Lhx2;gene_biotype=protein_coding;gene_synonym=ap,apterous,Lh-2,LH2A,Lim2;coverage=1.0;sequence_ID=1.0;valid_ORFs=8;extra_copy_number=0;copy_num_ID=gene-Lhx2_0
CM058242.1	Liftoff	mRNA	46232729	46263250	.	+	.	ID=rna-XM_006497734.3;Parent=gene-Lhx2;Dbxref=GeneID:16870,GenBank:XM_006497734.3,MGI:MGI:96785;Name=XM_006497734.3;gbkey=mRNA;gene=Lhx2;model_evidence=Supporting evidence includes similarity to: 2 ESTs%2C 2 Proteins%2C 880 long SRA reads%2C and 99%25 coverage of the annotated genomic feature by RNAseq alignments%2C including 21 samples with support for all annotated introns;product=LIM homeobox protein 2%2C transcript variant X2;transcript_id=XM_006497734.3;matches_ref_protein=True;valid_ORF=True;extra_copy_number=0
CM058242.1	Liftoff	exon	46232729	46233320	.	+	.	ID=exon-XM_006497734.3-1;Parent=rna-XM_006497734.3;Dbxref=GeneID:16870,GenBank:XM_006497734.3,MGI:MGI:96785;gbkey=mRNA;gene=Lhx2;product=LIM homeobox protein 2%2C transcript variant X2;transcript_id=XM_006497734.3;extra_copy_number=0
CM058242.1	Liftoff	exon	46246824	46247026	.	+	.	ID=exon-XM_006497734.3-2;Parent=rna-XM_006497734.3;Dbxref=GeneID:16870,GenBank:XM_006497734.3,MGI:MGI:96785;gbkey=mRNA;gene=Lhx2;product=LIM homeobox protein 2%2C transcript variant X2;transcript_id=XM_006497734.3;extra_copy_number=0
CM058242.1	Liftoff	exon	46247938	46248365	.	+	.	ID=exon-XM_006497734.3-3;Parent=rna-XM_006497734.3;Dbxref=GeneID:16870,GenBank:XM_006497734.3,MGI:MGI:96785;gbkey=mRNA;gene=Lhx2;product=LIM homeobox protein 2%2C transcript variant X2;transcript_id=XM_006497734.3;extra_copy_number=0
CM058242.1	Liftoff	exon	46253413	46253618	.	+	.	ID=exon-XM_006497734.3-4;Parent=rna-XM_006497734.3;Dbxref=GeneID:16870,GenBank:XM_006497734.3,MGI:MGI:96785;gbkey=mRNA;gene=Lhx2;product=LIM homeobox protein 2%2C transcript variant X2;transcript_id=XM_006497734.3;extra_copy_number=0
CM058242.1	Liftoff	exon	46262357	46263250	.	+	.	ID=exon-XM_006497734.3-5;Parent=rna-XM_006497734.3;Dbxref=GeneID:16870,GenBank:XM_006497734.3,MGI:MGI:96785;gbkey=mRNA;gene=Lhx2;product=LIM homeobox protein 2%2C transcript variant X2;transcript_id=XM_006497734.3;extra_copy_number=0
CM058242.1	Liftoff	CDS	46246827	46247026	.	+	.	ID=cds-XP_006497797.1;Parent=rna-XM_006497734.3;Dbxref=GeneID:16870,GenBank:XP_006497797.1,MGI:MGI:96785;Name=XP_006497797.1;gbkey=CDS;gene=Lhx2;product=LIM/homeobox protein Lhx2 isoform X2;protein_id=XP_006497797.1;extra_copy_number=0
CM058242.1	Liftoff	CDS	46247938	46248365	.	+	.	ID=cds-XP_006497797.1;Parent=rna-XM_006497734.3;Dbxref=GeneID:16870,GenBank:XP_006497797.1,MGI:MGI:96785;Name=XP_006497797.1;gbkey=CDS;gene=Lhx2;product=LIM/homeobox protein Lhx2 isoform X2;protein_id=XP_006497797.1;extra_copy_number=0
CM058242.1	Liftoff	CDS	46253413	46253618	.	+	.	ID=cds-XP_006497797.1;Parent=rna-XM_006497734.3;Dbxref=GeneID:16870,GenBank:XP_006497797.1,MGI:MGI:96785;Name=XP_006497797.1;gbkey=CDS;gene=Lhx2;product=LIM/homeobox protein Lhx2 isoform X2;protein_id=XP_006497797.1;extra_copy_number=0
CM058242.1	Liftoff	CDS	46262357	46262644	.	+	.	ID=cds-XP_006497797.1;Parent=rna-XM_006497734.3;Dbxref=GeneID:16870,GenBank:XP_006497797.1,MGI:MGI:96785;Name=XP_006497797.1;gbkey=CDS;gene=Lhx2;product=LIM/homeobox protein Lhx2 isoform X2;protein_id=XP_006497797.1;extra_copy_number=0
CM058242.1	Liftoff	mRNA	46232796	46263252	.	+	.	ID=rna-NM_001290646.1;Parent=gene-Lhx2;Dbxref=GeneID:16870,GenBank:NM_001290646.1,MGI:MGI:96785;Name=NM_001290646.1;gbkey=mRNA;gene=Lhx2;product=LIM homeobox protein 2%2C transcript variant 2;transcript_id=NM_001290646.1;matches_ref_protein=True;valid_ORF=True;extra_copy_number=0
CM058242.1	Liftoff	exon	46232796	46233320	.	+	.	ID=exon-NM_001290646.1-1;Parent=rna-NM_001290646.1;Dbxref=GeneID:16870,GenBank:NM_001290646.1,MGI:MGI:96785;gbkey=mRNA;gene=Lhx2;product=LIM homeobox protein 2%2C transcript variant 2;transcript_id=NM_001290646.1;extra_copy_number=0
CM058242.1	Liftoff	exon	46246824	46247026	.	+	.	ID=exon-NM_001290646.1-2;Parent=rna-NM_001290646.1;Dbxref=GeneID:16870,GenBank:NM_001290646.1,MGI:MGI:96785;gbkey=mRNA;gene=Lhx2;product=LIM homeobox protein 2%2C transcript variant 2;transcript_id=NM_001290646.1;extra_copy_number=0
CM058242.1	Liftoff	exon	46247962	46248365	.	+	.	ID=exon-NM_001290646.1-3;Parent=rna-NM_001290646.1;Dbxref=GeneID:16870,GenBank:NM_001290646.1,MGI:MGI:96785;gbkey=mRNA;gene=Lhx2;product=LIM homeobox protein 2%2C transcript variant 2;transcript_id=NM_001290646.1;extra_copy_number=0
CM058242.1	Liftoff	exon	46253413	46253618	.	+	.	ID=exon-NM_001290646.1-4;Parent=rna-NM_001290646.1;Dbxref=GeneID:16870,GenBank:NM_001290646.1,MGI:MGI:96785;gbkey=mRNA;gene=Lhx2;product=LIM homeobox protein 2%2C transcript variant 2;transcript_id=NM_001290646.1;extra_copy_number=0
CM058242.1	Liftoff	exon	46262357	46263252	.	+	.	ID=exon-NM_001290646.1-5;Parent=rna-NM_001290646.1;Dbxref=GeneID:16870,GenBank:NM_001290646.1,MGI:MGI:96785;gbkey=mRNA;gene=Lhx2;product=LIM homeobox protein 2%2C transcript variant 2;transcript_id=NM_001290646.1;extra_copy_number=0
CM058242.1	Liftoff	CDS	46246827	46247026	.	+	.	ID=cds-NP_001277575.1;Parent=rna-NM_001290646.1;Dbxref=CCDS:CCDS71048.1,GeneID:16870,GenBank:NP_001277575.1,MGI:MGI:96785;Name=NP_001277575.1;Note=isoform b is encoded by transcript variant 2;gbkey=CDS;gene=Lhx2;product=LIM/homeobox protein Lhx2 isoform b;protein_id=NP_001277575.1;extra_copy_number=0
CM058242.1	Liftoff	CDS	46247962	46248365	.	+	.	ID=cds-NP_001277575.1;Parent=rna-NM_001290646.1;Dbxref=CCDS:CCDS71048.1,GeneID:16870,GenBank:NP_001277575.1,MGI:MGI:96785;Name=NP_001277575.1;Note=isoform b is encoded by transcript variant 2;gbkey=CDS;gene=Lhx2;product=LIM/homeobox protein Lhx2 isoform b;protein_id=NP_001277575.1;extra_copy_number=0
CM058242.1	Liftoff	CDS	46253413	46253618	.	+	.	ID=cds-NP_001277575.1;Parent=rna-NM_001290646.1;Dbxref=CCDS:CCDS71048.1,GeneID:16870,GenBank:NP_001277575.1,MGI:MGI:96785;Name=NP_001277575.1;Note=isoform b is encoded by transcript variant 2;gbkey=CDS;gene=Lhx2;product=LIM/homeobox protein Lhx2 isoform b;protein_id=NP_001277575.1;extra_copy_number=0
CM058242.1	Liftoff	CDS	46262357	46262644	.	+	.	ID=cds-NP_001277575.1;Parent=rna-NM_001290646.1;Dbxref=CCDS:CCDS71048.1,GeneID:16870,GenBank:NP_001277575.1,MGI:MGI:96785;Name=NP_001277575.1;Note=isoform b is encoded by transcript variant 2;gbkey=CDS;gene=Lhx2;product=LIM/homeobox protein Lhx2 isoform b;protein_id=NP_001277575.1;extra_copy_number=0
CM058242.1	Liftoff	mRNA	46234520	46263250	.	+	.	ID=rna-XM_006497738.5;Parent=gene-Lhx2;Dbxref=GeneID:16870,GenBank:XM_006497738.5,MGI:MGI:96785;Name=XM_006497738.5;gbkey=mRNA;gene=Lhx2;model_evidence=Supporting evidence includes similarity to: 7 ESTs%2C 4 Proteins%2C 971 long SRA reads%2C and 99%25 coverage of the annotated genomic feature by RNAseq alignments%2C including 12 samples with support for all annotated introns;product=LIM homeobox protein 2%2C transcript variant X5;transcript_id=XM_006497738.5;matches_ref_protein=True;valid_ORF=True;extra_copy_number=0
CM058242.1	Liftoff	exon	46234520	46234680	.	+	.	ID=exon-XM_006497738.5-1;Parent=rna-XM_006497738.5;Dbxref=GeneID:16870,GenBank:XM_006497738.5,MGI:MGI:96785;gbkey=mRNA;gene=Lhx2;product=LIM homeobox protein 2%2C transcript variant X5;transcript_id=XM_006497738.5;extra_copy_number=0
CM058242.1	Liftoff	exon	46246824	46247026	.	+	.	ID=exon-XM_006497738.5-2;Parent=rna-XM_006497738.5;Dbxref=GeneID:16870,GenBank:XM_006497738.5,MGI:MGI:96785;gbkey=mRNA;gene=Lhx2;product=LIM homeobox protein 2%2C transcript variant X5;transcript_id=XM_006497738.5;extra_copy_number=0
CM058242.1	Liftoff	exon	46247962	46248365	.	+	.	ID=exon-XM_006497738.5-3;Parent=rna-XM_006497738.5;Dbxref=GeneID:16870,GenBank:XM_006497738.5,MGI:MGI:96785;gbkey=mRNA;gene=Lhx2;product=LIM homeobox protein 2%2C transcript variant X5;transcript_id=XM_006497738.5;extra_copy_number=0
CM058242.1	Liftoff	exon	46253413	46253618	.	+	.	ID=exon-XM_006497738.5-4;Parent=rna-XM_006497738.5;Dbxref=GeneID:16870,GenBank:XM_006497738.5,MGI:MGI:96785;gbkey=mRNA;gene=Lhx2;product=LIM homeobox protein 2%2C transcript variant X5;transcript_id=XM_006497738.5;extra_copy_number=0
CM058242.1	Liftoff	exon	46262357	46263250	.	+	.	ID=exon-XM_006497738.5-5;Parent=rna-XM_006497738.5;Dbxref=GeneID:16870,GenBank:XM_006497738.5,MGI:MGI:96785;gbkey=mRNA;gene=Lhx2;product=LIM homeobox protein 2%2C transcript variant X5;transcript_id=XM_006497738.5;extra_copy_number=0
CM058242.1	Liftoff	CDS	46246827	46247026	.	+	.	ID=cds-XP_006497801.1;Parent=rna-XM_006497738.5;Dbxref=GeneID:16870,GenBank:XP_006497801.1,MGI:MGI:96785;Name=XP_006497801.1;gbkey=CDS;gene=Lhx2;product=LIM/homeobox protein Lhx2 isoform X3;protein_id=XP_006497801.1;extra_copy_number=0
CM058242.1	Liftoff	CDS	46247962	46248365	.	+	.	ID=cds-XP_006497801.1;Parent=rna-XM_006497738.5;Dbxref=GeneID:16870,GenBank:XP_006497801.1,MGI:MGI:96785;Name=XP_006497801.1;gbkey=CDS;gene=Lhx2;product=LIM/homeobox protein Lhx2 isoform X3;protein_id=XP_006497801.1;extra_copy_number=0
CM058242.1	Liftoff	CDS	46253413	46253618	.	+	.	ID=cds-XP_006497801.1;Parent=rna-XM_006497738.5;Dbxref=GeneID:16870,GenBank:XP_006497801.1,MGI:MGI:96785;Name=XP_006497801.1;gbkey=CDS;gene=Lhx2;product=LIM/homeobox protein Lhx2 isoform X3;protein_id=XP_006497801.1;extra_copy_number=0
CM058242.1	Liftoff	CDS	46262357	46262644	.	+	.	ID=cds-XP_006497801.1;Parent=rna-XM_006497738.5;Dbxref=GeneID:16870,GenBank:XP_006497801.1,MGI:MGI:96785;Name=XP_006497801.1;gbkey=CDS;gene=Lhx2;product=LIM/homeobox protein Lhx2 isoform X3;protein_id=XP_006497801.1;extra_copy_number=0
CM058242.1	Liftoff	mRNA	46234578	46263250	.	+	.	ID=rna-XM_006497735.3;Parent=gene-Lhx2;Dbxref=GeneID:16870,GenBank:XM_006497735.3,MGI:MGI:96785;Name=XM_006497735.3;gbkey=mRNA;gene=Lhx2;model_evidence=Supporting evidence includes similarity to: 2 ESTs%2C 2 Proteins%2C 841 long SRA reads%2C and 99%25 coverage of the annotated genomic feature by RNAseq alignments%2C including 10 samples with support for all annotated introns;product=LIM homeobox protein 2%2C transcript variant X3;transcript_id=XM_006497735.3;matches_ref_protein=True;valid_ORF=True;extra_copy_number=0
CM058242.1	Liftoff	exon	46234578	46234680	.	+	.	ID=exon-XM_006497735.3-1;Parent=rna-XM_006497735.3;Dbxref=GeneID:16870,GenBank:XM_006497735.3,MGI:MGI:96785;gbkey=mRNA;gene=Lhx2;product=LIM homeobox protein 2%2C transcript variant X3;transcript_id=XM_006497735.3;extra_copy_number=0
CM058242.1	Liftoff	exon	46246824	46247026	.	+	.	ID=exon-XM_006497735.3-2;Parent=rna-XM_006497735.3;Dbxref=GeneID:16870,GenBank:XM_006497735.3,MGI:MGI:96785;gbkey=mRNA;gene=Lhx2;product=LIM homeobox protein 2%2C transcript variant X3;transcript_id=XM_006497735.3;extra_copy_number=0
CM058242.1	Liftoff	exon	46247938	46248365	.	+	.	ID=exon-XM_006497735.3-3;Parent=rna-XM_006497735.3;Dbxref=GeneID:16870,GenBank:XM_006497735.3,MGI:MGI:96785;gbkey=mRNA;gene=Lhx2;product=LIM homeobox protein 2%2C transcript variant X3;transcript_id=XM_006497735.3;extra_copy_number=0
CM058242.1	Liftoff	exon	46253413	46253618	.	+	.	ID=exon-XM_006497735.3-4;Parent=rna-XM_006497735.3;Dbxref=GeneID:16870,GenBank:XM_006497735.3,MGI:MGI:96785;gbkey=mRNA;gene=Lhx2;product=LIM homeobox protein 2%2C transcript variant X3;transcript_id=XM_006497735.3;extra_copy_number=0
CM058242.1	Liftoff	exon	46262357	46263250	.	+	.	ID=exon-XM_006497735.3-5;Parent=rna-XM_006497735.3;Dbxref=GeneID:16870,GenBank:XM_006497735.3,MGI:MGI:96785;gbkey=mRNA;gene=Lhx2;product=LIM homeobox protein 2%2C transcript variant X3;transcript_id=XM_006497735.3;extra_copy_number=0
CM058242.1	Liftoff	CDS	46246827	46247026	.	+	.	ID=cds-XP_006497798.1;Parent=rna-XM_006497735.3;Dbxref=GeneID:16870,GenBank:XP_006497798.1,MGI:MGI:96785;Name=XP_006497798.1;gbkey=CDS;gene=Lhx2;product=LIM/homeobox protein Lhx2 isoform X2;protein_id=XP_006497798.1;extra_copy_number=0
CM058242.1	Liftoff	CDS	46247938	46248365	.	+	.	ID=cds-XP_006497798.1;Parent=rna-XM_006497735.3;Dbxref=GeneID:16870,GenBank:XP_006497798.1,MGI:MGI:96785;Name=XP_006497798.1;gbkey=CDS;gene=Lhx2;product=LIM/homeobox protein Lhx2 isoform X2;protein_id=XP_006497798.1;extra_copy_number=0
CM058242.1	Liftoff	CDS	46253413	46253618	.	+	.	ID=cds-XP_006497798.1;Parent=rna-XM_006497735.3;Dbxref=GeneID:16870,GenBank:XP_006497798.1,MGI:MGI:96785;Name=XP_006497798.1;gbkey=CDS;gene=Lhx2;product=LIM/homeobox protein Lhx2 isoform X2;protein_id=XP_006497798.1;extra_copy_number=0
CM058242.1	Liftoff	CDS	46262357	46262644	.	+	.	ID=cds-XP_006497798.1;Parent=rna-XM_006497735.3;Dbxref=GeneID:16870,GenBank:XP_006497798.1,MGI:MGI:96785;Name=XP_006497798.1;gbkey=CDS;gene=Lhx2;product=LIM/homeobox protein Lhx2 isoform X2;protein_id=XP_006497798.1;extra_copy_number=0
CM058242.1	Liftoff	mRNA	46244277	46263250	.	+	.	ID=rna-XM_006497733.1;Parent=gene-Lhx2;Dbxref=GeneID:16870,GenBank:XM_006497733.1,MGI:MGI:96785;Name=XM_006497733.1;gbkey=mRNA;gene=Lhx2;model_evidence=Supporting evidence includes similarity to: 11 ESTs%2C 2 Proteins%2C 916 long SRA reads%2C and 99%25 coverage of the annotated genomic feature by RNAseq alignments%2C including 23 samples with support for all annotated introns;product=LIM homeobox protein 2%2C transcript variant X1;transcript_id=XM_006497733.1;matches_ref_protein=True;valid_ORF=True;extra_copy_number=0
CM058242.1	Liftoff	exon	46244277	46245406	.	+	.	ID=exon-XM_006497733.1-1;Parent=rna-XM_006497733.1;Dbxref=GeneID:16870,GenBank:XM_006497733.1,MGI:MGI:96785;gbkey=mRNA;gene=Lhx2;product=LIM homeobox protein 2%2C transcript variant X1;transcript_id=XM_006497733.1;extra_copy_number=0
CM058242.1	Liftoff	exon	46246824	46247026	.	+	.	ID=exon-XM_006497733.1-2;Parent=rna-XM_006497733.1;Dbxref=GeneID:16870,GenBank:XM_006497733.1,MGI:MGI:96785;gbkey=mRNA;gene=Lhx2;product=LIM homeobox protein 2%2C transcript variant X1;transcript_id=XM_006497733.1;extra_copy_number=0
CM058242.1	Liftoff	exon	46247938	46248365	.	+	.	ID=exon-XM_006497733.1-3;Parent=rna-XM_006497733.1;Dbxref=GeneID:16870,GenBank:XM_006497733.1,MGI:MGI:96785;gbkey=mRNA;gene=Lhx2;product=LIM homeobox protein 2%2C transcript variant X1;transcript_id=XM_006497733.1;extra_copy_number=0
CM058242.1	Liftoff	exon	46253413	46253618	.	+	.	ID=exon-XM_006497733.1-4;Parent=rna-XM_006497733.1;Dbxref=GeneID:16870,GenBank:XM_006497733.1,MGI:MGI:96785;gbkey=mRNA;gene=Lhx2;product=LIM homeobox protein 2%2C transcript variant X1;transcript_id=XM_006497733.1;extra_copy_number=0
CM058242.1	Liftoff	exon	46262357	46263250	.	+	.	ID=exon-XM_006497733.1-5;Parent=rna-XM_006497733.1;Dbxref=GeneID:16870,GenBank:XM_006497733.1,MGI:MGI:96785;gbkey=mRNA;gene=Lhx2;product=LIM homeobox protein 2%2C transcript variant X1;transcript_id=XM_006497733.1;extra_copy_number=0
CM058242.1	Liftoff	CDS	46245287	46245406	.	+	.	ID=cds-XP_006497796.1;Parent=rna-XM_006497733.1;Dbxref=GeneID:16870,GenBank:XP_006497796.1,MGI:MGI:96785;Name=XP_006497796.1;gbkey=CDS;gene=Lhx2;product=LIM/homeobox protein Lhx2 isoform X1;protein_id=XP_006497796.1;extra_copy_number=0
CM058242.1	Liftoff	CDS	46246824	46247026	.	+	.	ID=cds-XP_006497796.1;Parent=rna-XM_006497733.1;Dbxref=GeneID:16870,GenBank:XP_006497796.1,MGI:MGI:96785;Name=XP_006497796.1;gbkey=CDS;gene=Lhx2;product=LIM/homeobox protein Lhx2 isoform X1;protein_id=XP_006497796.1;extra_copy_number=0
CM058242.1	Liftoff	CDS	46247938	46248365	.	+	.	ID=cds-XP_006497796.1;Parent=rna-XM_006497733.1;Dbxref=GeneID:16870,GenBank:XP_006497796.1,MGI:MGI:96785;Name=XP_006497796.1;gbkey=CDS;gene=Lhx2;product=LIM/homeobox protein Lhx2 isoform X1;protein_id=XP_006497796.1;extra_copy_number=0
CM058242.1	Liftoff	CDS	46253413	46253618	.	+	.	ID=cds-XP_006497796.1;Parent=rna-XM_006497733.1;Dbxref=GeneID:16870,GenBank:XP_006497796.1,MGI:MGI:96785;Name=XP_006497796.1;gbkey=CDS;gene=Lhx2;product=LIM/homeobox protein Lhx2 isoform X1;protein_id=XP_006497796.1;extra_copy_number=0
CM058242.1	Liftoff	CDS	46262357	46262644	.	+	.	ID=cds-XP_006497796.1;Parent=rna-XM_006497733.1;Dbxref=GeneID:16870,GenBank:XP_006497796.1,MGI:MGI:96785;Name=XP_006497796.1;gbkey=CDS;gene=Lhx2;product=LIM/homeobox protein Lhx2 isoform X1;protein_id=XP_006497796.1;extra_copy_number=0
CM058242.1	Liftoff	mRNA	46244277	46263250	.	+	.	ID=rna-XM_006497736.4;Parent=gene-Lhx2;Dbxref=GeneID:16870,GenBank:XM_006497736.4,MGI:MGI:96785;Name=XM_006497736.4;gbkey=mRNA;gene=Lhx2;model_evidence=Supporting evidence includes similarity to: 5 ESTs%2C 2 Proteins%2C 844 long SRA reads%2C and 99%25 coverage of the annotated genomic feature by RNAseq alignments%2C including 20 samples with support for all annotated introns;product=LIM homeobox protein 2%2C transcript variant X4;transcript_id=XM_006497736.4;matches_ref_protein=True;valid_ORF=True;extra_copy_number=0
CM058242.1	Liftoff	exon	46244277	46245486	.	+	.	ID=exon-XM_006497736.4-1;Parent=rna-XM_006497736.4;Dbxref=GeneID:16870,GenBank:XM_006497736.4,MGI:MGI:96785;gbkey=mRNA;gene=Lhx2;product=LIM homeobox protein 2%2C transcript variant X4;transcript_id=XM_006497736.4;extra_copy_number=0
CM058242.1	Liftoff	exon	46246824	46247026	.	+	.	ID=exon-XM_006497736.4-2;Parent=rna-XM_006497736.4;Dbxref=GeneID:16870,GenBank:XM_006497736.4,MGI:MGI:96785;gbkey=mRNA;gene=Lhx2;product=LIM homeobox protein 2%2C transcript variant X4;transcript_id=XM_006497736.4;extra_copy_number=0
CM058242.1	Liftoff	exon	46247938	46248365	.	+	.	ID=exon-XM_006497736.4-3;Parent=rna-XM_006497736.4;Dbxref=GeneID:16870,GenBank:XM_006497736.4,MGI:MGI:96785;gbkey=mRNA;gene=Lhx2;product=LIM homeobox protein 2%2C transcript variant X4;transcript_id=XM_006497736.4;extra_copy_number=0
CM058242.1	Liftoff	exon	46253413	46253618	.	+	.	ID=exon-XM_006497736.4-4;Parent=rna-XM_006497736.4;Dbxref=GeneID:16870,GenBank:XM_006497736.4,MGI:MGI:96785;gbkey=mRNA;gene=Lhx2;product=LIM homeobox protein 2%2C transcript variant X4;transcript_id=XM_006497736.4;extra_copy_number=0
CM058242.1	Liftoff	exon	46262357	46263250	.	+	.	ID=exon-XM_006497736.4-5;Parent=rna-XM_006497736.4;Dbxref=GeneID:16870,GenBank:XM_006497736.4,MGI:MGI:96785;gbkey=mRNA;gene=Lhx2;product=LIM homeobox protein 2%2C transcript variant X4;transcript_id=XM_006497736.4;extra_copy_number=0
CM058242.1	Liftoff	CDS	46246827	46247026	.	+	.	ID=cds-XP_006497799.1;Parent=rna-XM_006497736.4;Dbxref=GeneID:16870,GenBank:XP_006497799.1,MGI:MGI:96785;Name=XP_006497799.1;gbkey=CDS;gene=Lhx2;product=LIM/homeobox protein Lhx2 isoform X2;protein_id=XP_006497799.1;extra_copy_number=0
CM058242.1	Liftoff	CDS	46247938	46248365	.	+	.	ID=cds-XP_006497799.1;Parent=rna-XM_006497736.4;Dbxref=GeneID:16870,GenBank:XP_006497799.1,MGI:MGI:96785;Name=XP_006497799.1;gbkey=CDS;gene=Lhx2;product=LIM/homeobox protein Lhx2 isoform X2;protein_id=XP_006497799.1;extra_copy_number=0
CM058242.1	Liftoff	CDS	46253413	46253618	.	+	.	ID=cds-XP_006497799.1;Parent=rna-XM_006497736.4;Dbxref=GeneID:16870,GenBank:XP_006497799.1,MGI:MGI:96785;Name=XP_006497799.1;gbkey=CDS;gene=Lhx2;product=LIM/homeobox protein Lhx2 isoform X2;protein_id=XP_006497799.1;extra_copy_number=0
CM058242.1	Liftoff	CDS	46262357	46262644	.	+	.	ID=cds-XP_006497799.1;Parent=rna-XM_006497736.4;Dbxref=GeneID:16870,GenBank:XP_006497799.1,MGI:MGI:96785;Name=XP_006497799.1;gbkey=CDS;gene=Lhx2;product=LIM/homeobox protein Lhx2 isoform X2;protein_id=XP_006497799.1;extra_copy_number=0
CM058242.1	Liftoff	mRNA	46244277	46263250	.	+	.	ID=rna-XM_006497739.2;Parent=gene-Lhx2;Dbxref=GeneID:16870,GenBank:XM_006497739.2,MGI:MGI:96785;Name=XM_006497739.2;gbkey=mRNA;gene=Lhx2;model_evidence=Supporting evidence includes similarity to: 6 ESTs%2C 4 Proteins%2C 974 long SRA reads%2C and 99%25 coverage of the annotated genomic feature by RNAseq alignments%2C including 23 samples with support for all annotated introns;product=LIM homeobox protein 2%2C transcript variant X6;transcript_id=XM_006497739.2;matches_ref_protein=True;valid_ORF=True;extra_copy_number=0
CM058242.1	Liftoff	exon	46244277	46245486	.	+	.	ID=exon-XM_006497739.2-1;Parent=rna-XM_006497739.2;Dbxref=GeneID:16870,GenBank:XM_006497739.2,MGI:MGI:96785;gbkey=mRNA;gene=Lhx2;product=LIM homeobox protein 2%2C transcript variant X6;transcript_id=XM_006497739.2;extra_copy_number=0
CM058242.1	Liftoff	exon	46246824	46247026	.	+	.	ID=exon-XM_006497739.2-2;Parent=rna-XM_006497739.2;Dbxref=GeneID:16870,GenBank:XM_006497739.2,MGI:MGI:96785;gbkey=mRNA;gene=Lhx2;product=LIM homeobox protein 2%2C transcript variant X6;transcript_id=XM_006497739.2;extra_copy_number=0
CM058242.1	Liftoff	exon	46247962	46248365	.	+	.	ID=exon-XM_006497739.2-3;Parent=rna-XM_006497739.2;Dbxref=GeneID:16870,GenBank:XM_006497739.2,MGI:MGI:96785;gbkey=mRNA;gene=Lhx2;product=LIM homeobox protein 2%2C transcript variant X6;transcript_id=XM_006497739.2;extra_copy_number=0
CM058242.1	Liftoff	exon	46253413	46253618	.	+	.	ID=exon-XM_006497739.2-4;Parent=rna-XM_006497739.2;Dbxref=GeneID:16870,GenBank:XM_006497739.2,MGI:MGI:96785;gbkey=mRNA;gene=Lhx2;product=LIM homeobox protein 2%2C transcript variant X6;transcript_id=XM_006497739.2;extra_copy_number=0
CM058242.1	Liftoff	exon	46262357	46263250	.	+	.	ID=exon-XM_006497739.2-5;Parent=rna-XM_006497739.2;Dbxref=GeneID:16870,GenBank:XM_006497739.2,MGI:MGI:96785;gbkey=mRNA;gene=Lhx2;product=LIM homeobox protein 2%2C transcript variant X6;transcript_id=XM_006497739.2;extra_copy_number=0
CM058242.1	Liftoff	CDS	46246827	46247026	.	+	.	ID=cds-XP_006497802.1;Parent=rna-XM_006497739.2;Dbxref=GeneID:16870,GenBank:XP_006497802.1,MGI:MGI:96785;Name=XP_006497802.1;gbkey=CDS;gene=Lhx2;product=LIM/homeobox protein Lhx2 isoform X3;protein_id=XP_006497802.1;extra_copy_number=0
CM058242.1	Liftoff	CDS	46247962	46248365	.	+	.	ID=cds-XP_006497802.1;Parent=rna-XM_006497739.2;Dbxref=GeneID:16870,GenBank:XP_006497802.1,MGI:MGI:96785;Name=XP_006497802.1;gbkey=CDS;gene=Lhx2;product=LIM/homeobox protein Lhx2 isoform X3;protein_id=XP_006497802.1;extra_copy_number=0
CM058242.1	Liftoff	CDS	46253413	46253618	.	+	.	ID=cds-XP_006497802.1;Parent=rna-XM_006497739.2;Dbxref=GeneID:16870,GenBank:XP_006497802.1,MGI:MGI:96785;Name=XP_006497802.1;gbkey=CDS;gene=Lhx2;product=LIM/homeobox protein Lhx2 isoform X3;protein_id=XP_006497802.1;extra_copy_number=0
CM058242.1	Liftoff	CDS	46262357	46262644	.	+	.	ID=cds-XP_006497802.1;Parent=rna-XM_006497739.2;Dbxref=GeneID:16870,GenBank:XP_006497802.1,MGI:MGI:96785;Name=XP_006497802.1;gbkey=CDS;gene=Lhx2;product=LIM/homeobox protein Lhx2 isoform X3;protein_id=XP_006497802.1;extra_copy_number=0
CM058242.1	Liftoff	mRNA	46244821	46263252	.	+	.	ID=rna-NM_010710.4;Parent=gene-Lhx2;Dbxref=GeneID:16870,GenBank:NM_010710.4,MGI:MGI:96785;Name=NM_010710.4;gbkey=mRNA;gene=Lhx2;product=LIM homeobox protein 2%2C transcript variant 1;tag=RefSeq Select;transcript_id=NM_010710.4;matches_ref_protein=True;valid_ORF=True;extra_copy_number=0
CM058242.1	Liftoff	exon	46244821	46245406	.	+	.	ID=exon-NM_010710.4-1;Parent=rna-NM_010710.4;Dbxref=GeneID:16870,GenBank:NM_010710.4,MGI:MGI:96785;gbkey=mRNA;gene=Lhx2;product=LIM homeobox protein 2%2C transcript variant 1;tag=RefSeq Select;transcript_id=NM_010710.4;extra_copy_number=0
CM058242.1	Liftoff	exon	46246824	46247026	.	+	.	ID=exon-NM_010710.4-2;Parent=rna-NM_010710.4;Dbxref=GeneID:16870,GenBank:NM_010710.4,MGI:MGI:96785;gbkey=mRNA;gene=Lhx2;product=LIM homeobox protein 2%2C transcript variant 1;tag=RefSeq Select;transcript_id=NM_010710.4;extra_copy_number=0
CM058242.1	Liftoff	exon	46247962	46248365	.	+	.	ID=exon-NM_010710.4-3;Parent=rna-NM_010710.4;Dbxref=GeneID:16870,GenBank:NM_010710.4,MGI:MGI:96785;gbkey=mRNA;gene=Lhx2;product=LIM homeobox protein 2%2C transcript variant 1;tag=RefSeq Select;transcript_id=NM_010710.4;extra_copy_number=0
CM058242.1	Liftoff	exon	46253413	46253618	.	+	.	ID=exon-NM_010710.4-4;Parent=rna-NM_010710.4;Dbxref=GeneID:16870,GenBank:NM_010710.4,MGI:MGI:96785;gbkey=mRNA;gene=Lhx2;product=LIM homeobox protein 2%2C transcript variant 1;tag=RefSeq Select;transcript_id=NM_010710.4;extra_copy_number=0
CM058242.1	Liftoff	exon	46262357	46263252	.	+	.	ID=exon-NM_010710.4-5;Parent=rna-NM_010710.4;Dbxref=GeneID:16870,GenBank:NM_010710.4,MGI:MGI:96785;gbkey=mRNA;gene=Lhx2;product=LIM homeobox protein 2%2C transcript variant 1;tag=RefSeq Select;transcript_id=NM_010710.4;extra_copy_number=0
CM058242.1	Liftoff	CDS	46245287	46245406	.	+	.	ID=cds-NP_034840.1;Parent=rna-NM_010710.4;Dbxref=CCDS:CCDS16008.1,GeneID:16870,GenBank:NP_034840.1,MGI:MGI:96785;Name=NP_034840.1;Note=isoform a is encoded by transcript variant 1;gbkey=CDS;gene=Lhx2;product=LIM/homeobox protein Lhx2 isoform a;protein_id=NP_034840.1;tag=RefSeq Select;extra_copy_number=0
CM058242.1	Liftoff	CDS	46246824	46247026	.	+	.	ID=cds-NP_034840.1;Parent=rna-NM_010710.4;Dbxref=CCDS:CCDS16008.1,GeneID:16870,GenBank:NP_034840.1,MGI:MGI:96785;Name=NP_034840.1;Note=isoform a is encoded by transcript variant 1;gbkey=CDS;gene=Lhx2;product=LIM/homeobox protein Lhx2 isoform a;protein_id=NP_034840.1;tag=RefSeq Select;extra_copy_number=0
CM058242.1	Liftoff	CDS	46247962	46248365	.	+	.	ID=cds-NP_034840.1;Parent=rna-NM_010710.4;Dbxref=CCDS:CCDS16008.1,GeneID:16870,GenBank:NP_034840.1,MGI:MGI:96785;Name=NP_034840.1;Note=isoform a is encoded by transcript variant 1;gbkey=CDS;gene=Lhx2;product=LIM/homeobox protein Lhx2 isoform a;protein_id=NP_034840.1;tag=RefSeq Select;extra_copy_number=0
CM058242.1	Liftoff	CDS	46253413	46253618	.	+	.	ID=cds-NP_034840.1;Parent=rna-NM_010710.4;Dbxref=CCDS:CCDS16008.1,GeneID:16870,GenBank:NP_034840.1,MGI:MGI:96785;Name=NP_034840.1;Note=isoform a is encoded by transcript variant 1;gbkey=CDS;gene=Lhx2;product=LIM/homeobox protein Lhx2 isoform a;protein_id=NP_034840.1;tag=RefSeq Select;extra_copy_number=0
CM058242.1	Liftoff	CDS	46262357	46262644	.	+	.	ID=cds-NP_034840.1;Parent=rna-NM_010710.4;Dbxref=CCDS:CCDS16008.1,GeneID:16870,GenBank:NP_034840.1,MGI:MGI:96785;Name=NP_034840.1;Note=isoform a is encoded by transcript variant 1;gbkey=CDS;gene=Lhx2;product=LIM/homeobox protein Lhx2 isoform a;protein_id=NP_034840.1;tag=RefSeq Select;extra_copy_number=0
CM058242.1	Liftoff	gene	46239821	46244174	.	-	.	ID=gene-Gm27197;Dbxref=GeneID:102639358,MGI:MGI:5521040;Name=Gm27197;description=predicted gene 27197;gbkey=Gene;gene=Gm27197;gene_biotype=lncRNA;coverage=0.999;sequence_ID=0.999;extra_copy_number=0;copy_num_ID=gene-Gm27197_0
CM058242.1	Liftoff	lnc_RNA	46239821	46244174	.	-	.	ID=rna-XR_003953792.2;Parent=gene-Gm27197;Dbxref=GeneID:102639358,GenBank:XR_003953792.2,MGI:MGI:5521040;Name=XR_003953792.2;gbkey=ncRNA;gene=Gm27197;model_evidence=Supporting evidence includes similarity to: 1 EST%2C 8 long SRA reads%2C and 100%25 coverage of the annotated genomic feature by RNAseq alignments%2C including 9 samples with support for all annotated introns;product=predicted gene 27197%2C transcript variant X2;transcript_id=XR_003953792.2;extra_copy_number=0
CM058242.1	Liftoff	exon	46239821	46241250	.	-	.	ID=exon-XR_003953792.2-2;Parent=rna-XR_003953792.2;Dbxref=GeneID:102639358,GenBank:XR_003953792.2,MGI:MGI:5521040;gbkey=ncRNA;gene=Gm27197;product=predicted gene 27197%2C transcript variant X2;transcript_id=XR_003953792.2;extra_copy_number=0
CM058242.1	Liftoff	exon	46241732	46244174	.	-	.	ID=exon-XR_003953792.2-1;Parent=rna-XR_003953792.2;Dbxref=GeneID:102639358,GenBank:XR_003953792.2,MGI:MGI:5521040;gbkey=ncRNA;gene=Gm27197;product=predicted gene 27197%2C transcript variant X2;transcript_id=XR_003953792.2;extra_copy_number=0
CM058242.1	Liftoff	lnc_RNA	46239821	46244174	.	-	.	ID=rna-XR_374289.4;Parent=gene-Gm27197;Dbxref=GeneID:102639358,GenBank:XR_374289.4,MGI:MGI:5521040;Name=XR_374289.4;gbkey=ncRNA;gene=Gm27197;model_evidence=Supporting evidence includes similarity to: 1 EST%2C 5 long SRA reads%2C and 100%25 coverage of the annotated genomic feature by RNAseq alignments%2C including 8 samples with support for all annotated introns;product=predicted gene 27197%2C transcript variant X1;transcript_id=XR_374289.4;extra_copy_number=0
CM058242.1	Liftoff	exon	46239821	46241250	.	-	.	ID=exon-XR_374289.4-2;Parent=rna-XR_374289.4;Dbxref=GeneID:102639358,GenBank:XR_374289.4,MGI:MGI:5521040;gbkey=ncRNA;gene=Gm27197;product=predicted gene 27197%2C transcript variant X1;transcript_id=XR_374289.4;extra_copy_number=0
CM058242.1	Liftoff	exon	46241380	46244174	.	-	.	ID=exon-XR_374289.4-1;Parent=rna-XR_374289.4;Dbxref=GeneID:102639358,GenBank:XR_374289.4,MGI:MGI:5521040;gbkey=ncRNA;gene=Gm27197;product=predicted gene 27197%2C transcript variant X1;transcript_id=XR_374289.4;extra_copy_number=0
CM058242.1	Liftoff	gene	46253843	46262360	.	-	.	ID=gene-Gm13584;Dbxref=GeneID:102639283,MGI:MGI:3650662;Name=Gm13584;description=predicted gene 13584;gbkey=Gene;gene=Gm13584;gene_biotype=lncRNA;coverage=1.0;sequence_ID=1.0;extra_copy_number=0;copy_num_ID=gene-Gm13584_0
CM058242.1	Liftoff	lnc_RNA	46253843	46262360	.	-	.	ID=rna-XR_003953793.1;Parent=gene-Gm13584;Dbxref=GeneID:102639283,GenBank:XR_003953793.1,MGI:MGI:3650662;Name=XR_003953793.1;gbkey=ncRNA;gene=Gm13584;model_evidence=Supporting evidence includes similarity to: 12 long SRA reads%2C and 75%25 coverage of the annotated genomic feature by RNAseq alignments%2C including 1 sample with support for all annotated introns;product=predicted gene 13584;transcript_id=XR_003953793.1;extra_copy_number=0
CM058242.1	Liftoff	exon	46253843	46254453	.	-	.	ID=exon-XR_003953793.1-2;Parent=rna-XR_003953793.1;Dbxref=GeneID:102639283,GenBank:XR_003953793.1,MGI:MGI:3650662;gbkey=ncRNA;gene=Gm13584;product=predicted gene 13584;transcript_id=XR_003953793.1;extra_copy_number=0
CM058242.1	Liftoff	exon	46257138	46262360	.	-	.	ID=exon-XR_003953793.1-1;Parent=rna-XR_003953793.1;Dbxref=GeneID:102639283,GenBank:XR_003953793.1,MGI:MGI:3650662;gbkey=ncRNA;gene=Gm13584;product=predicted gene 13584;transcript_id=XR_003953793.1;extra_copy_number=0
CM058242.1	Liftoff	gene	46317562	46481028	.	+	.	ID=gene-Nek6;Dbxref=GeneID:59126,MGI:MGI:1891638;Name=Nek6;description=NIMA (never in mitosis gene a)-related expressed kinase 6;gbkey=Gene;gene=Nek6;gene_biotype=protein_coding;gene_synonym=1300007C09Rik;coverage=1.0;sequence_ID=1.0;valid_ORFs=7;extra_copy_number=0;copy_num_ID=gene-Nek6_0
CM058242.1	Liftoff	mRNA	46317562	46480116	.	+	.	ID=rna-XM_030251924.2;Parent=gene-Nek6;Dbxref=GeneID:59126,GenBank:XM_030251924.2,MGI:MGI:1891638;Name=XM_030251924.2;gbkey=mRNA;gene=Nek6;model_evidence=Supporting evidence includes similarity to: 9 mRNAs%2C 12 ESTs%2C 14 Proteins%2C 832 long SRA reads%2C and 100%25 coverage of the annotated genomic feature by RNAseq alignments%2C including 4 samples with support for all annotated introns;product=NIMA (never in mitosis gene a)-related expressed kinase 6%2C transcript variant X4;transcript_id=XM_030251924.2;matches_ref_protein=True;valid_ORF=True;extra_copy_number=0
CM058242.1	Liftoff	exon	46317562	46317819	.	+	.	ID=exon-XM_030251924.2-1;Parent=rna-XM_030251924.2;Dbxref=GeneID:59126,GenBank:XM_030251924.2,MGI:MGI:1891638;gbkey=mRNA;gene=Nek6;product=NIMA (never in mitosis gene a)-related expressed kinase 6%2C transcript variant X4;transcript_id=XM_030251924.2;extra_copy_number=0
CM058242.1	Liftoff	exon	46376053	46376160	.	+	.	ID=exon-XM_030251924.2-2;Parent=rna-XM_030251924.2;Dbxref=GeneID:59126,GenBank:XM_030251924.2,MGI:MGI:1891638;gbkey=mRNA;gene=Nek6;product=NIMA (never in mitosis gene a)-related expressed kinase 6%2C transcript variant X4;transcript_id=XM_030251924.2;extra_copy_number=0
CM058242.1	Liftoff	exon	46377397	46377476	.	+	.	ID=exon-XM_030251924.2-3;Parent=rna-XM_030251924.2;Dbxref=GeneID:59126,GenBank:XM_030251924.2,MGI:MGI:1891638;gbkey=mRNA;gene=Nek6;product=NIMA (never in mitosis gene a)-related expressed kinase 6%2C transcript variant X4;transcript_id=XM_030251924.2;extra_copy_number=0
CM058242.1	Liftoff	exon	46386177	46386238	.	+	.	ID=exon-XM_030251924.2-4;Parent=rna-XM_030251924.2;Dbxref=GeneID:59126,GenBank:XM_030251924.2,MGI:MGI:1891638;gbkey=mRNA;gene=Nek6;product=NIMA (never in mitosis gene a)-related expressed kinase 6%2C transcript variant X4;transcript_id=XM_030251924.2;extra_copy_number=0
CM058242.1	Liftoff	exon	46388359	46388465	.	+	.	ID=exon-XM_030251924.2-5;Parent=rna-XM_030251924.2;Dbxref=GeneID:59126,GenBank:XM_030251924.2,MGI:MGI:1891638;gbkey=mRNA;gene=Nek6;product=NIMA (never in mitosis gene a)-related expressed kinase 6%2C transcript variant X4;transcript_id=XM_030251924.2;extra_copy_number=0
CM058242.1	Liftoff	exon	46444089	46444207	.	+	.	ID=exon-XM_030251924.2-6;Parent=rna-XM_030251924.2;Dbxref=GeneID:59126,GenBank:XM_030251924.2,MGI:MGI:1891638;gbkey=mRNA;gene=Nek6;product=NIMA (never in mitosis gene a)-related expressed kinase 6%2C transcript variant X4;transcript_id=XM_030251924.2;extra_copy_number=0
CM058242.1	Liftoff	exon	46451352	46451492	.	+	.	ID=exon-XM_030251924.2-7;Parent=rna-XM_030251924.2;Dbxref=GeneID:59126,GenBank:XM_030251924.2,MGI:MGI:1891638;gbkey=mRNA;gene=Nek6;product=NIMA (never in mitosis gene a)-related expressed kinase 6%2C transcript variant X4;transcript_id=XM_030251924.2;extra_copy_number=0
CM058242.1	Liftoff	exon	46452389	46452451	.	+	.	ID=exon-XM_030251924.2-8;Parent=rna-XM_030251924.2;Dbxref=GeneID:59126,GenBank:XM_030251924.2,MGI:MGI:1891638;gbkey=mRNA;gene=Nek6;product=NIMA (never in mitosis gene a)-related expressed kinase 6%2C transcript variant X4;transcript_id=XM_030251924.2;extra_copy_number=0
CM058242.1	Liftoff	exon	46454417	46454527	.	+	.	ID=exon-XM_030251924.2-9;Parent=rna-XM_030251924.2;Dbxref=GeneID:59126,GenBank:XM_030251924.2,MGI:MGI:1891638;gbkey=mRNA;gene=Nek6;product=NIMA (never in mitosis gene a)-related expressed kinase 6%2C transcript variant X4;transcript_id=XM_030251924.2;extra_copy_number=0
CM058242.1	Liftoff	exon	46462385	46462493	.	+	.	ID=exon-XM_030251924.2-10;Parent=rna-XM_030251924.2;Dbxref=GeneID:59126,GenBank:XM_030251924.2,MGI:MGI:1891638;gbkey=mRNA;gene=Nek6;product=NIMA (never in mitosis gene a)-related expressed kinase 6%2C transcript variant X4;transcript_id=XM_030251924.2;extra_copy_number=0
CM058242.1	Liftoff	exon	46463166	46463273	.	+	.	ID=exon-XM_030251924.2-11;Parent=rna-XM_030251924.2;Dbxref=GeneID:59126,GenBank:XM_030251924.2,MGI:MGI:1891638;gbkey=mRNA;gene=Nek6;product=NIMA (never in mitosis gene a)-related expressed kinase 6%2C transcript variant X4;transcript_id=XM_030251924.2;extra_copy_number=0
CM058242.1	Liftoff	exon	46470777	46470871	.	+	.	ID=exon-XM_030251924.2-12;Parent=rna-XM_030251924.2;Dbxref=GeneID:59126,GenBank:XM_030251924.2,MGI:MGI:1891638;gbkey=mRNA;gene=Nek6;product=NIMA (never in mitosis gene a)-related expressed kinase 6%2C transcript variant X4;transcript_id=XM_030251924.2;extra_copy_number=0
CM058242.1	Liftoff	exon	46475921	46476034	.	+	.	ID=exon-XM_030251924.2-13;Parent=rna-XM_030251924.2;Dbxref=GeneID:59126,GenBank:XM_030251924.2,MGI:MGI:1891638;gbkey=mRNA;gene=Nek6;product=NIMA (never in mitosis gene a)-related expressed kinase 6%2C transcript variant X4;transcript_id=XM_030251924.2;extra_copy_number=0
CM058242.1	Liftoff	exon	46478818	46480116	.	+	.	ID=exon-XM_030251924.2-14;Parent=rna-XM_030251924.2;Dbxref=GeneID:59126,GenBank:XM_030251924.2,MGI:MGI:1891638;gbkey=mRNA;gene=Nek6;product=NIMA (never in mitosis gene a)-related expressed kinase 6%2C transcript variant X4;transcript_id=XM_030251924.2;extra_copy_number=0
CM058242.1	Liftoff	CDS	46444118	46444207	.	+	.	ID=cds-XP_030107784.1;Parent=rna-XM_030251924.2;Dbxref=GeneID:59126,GenBank:XP_030107784.1,MGI:MGI:1891638;Name=XP_030107784.1;gbkey=CDS;gene=Nek6;product=serine/threonine-protein kinase Nek6 isoform X2;protein_id=XP_030107784.1;extra_copy_number=0
CM058242.1	Liftoff	CDS	46451352	46451492	.	+	.	ID=cds-XP_030107784.1;Parent=rna-XM_030251924.2;Dbxref=GeneID:59126,GenBank:XP_030107784.1,MGI:MGI:1891638;Name=XP_030107784.1;gbkey=CDS;gene=Nek6;product=serine/threonine-protein kinase Nek6 isoform X2;protein_id=XP_030107784.1;extra_copy_number=0
CM058242.1	Liftoff	CDS	46452389	46452451	.	+	.	ID=cds-XP_030107784.1;Parent=rna-XM_030251924.2;Dbxref=GeneID:59126,GenBank:XP_030107784.1,MGI:MGI:1891638;Name=XP_030107784.1;gbkey=CDS;gene=Nek6;product=serine/threonine-protein kinase Nek6 isoform X2;protein_id=XP_030107784.1;extra_copy_number=0
CM058242.1	Liftoff	CDS	46454417	46454527	.	+	.	ID=cds-XP_030107784.1;Parent=rna-XM_030251924.2;Dbxref=GeneID:59126,GenBank:XP_030107784.1,MGI:MGI:1891638;Name=XP_030107784.1;gbkey=CDS;gene=Nek6;product=serine/threonine-protein kinase Nek6 isoform X2;protein_id=XP_030107784.1;extra_copy_number=0
CM058242.1	Liftoff	CDS	46462385	46462493	.	+	.	ID=cds-XP_030107784.1;Parent=rna-XM_030251924.2;Dbxref=GeneID:59126,GenBank:XP_030107784.1,MGI:MGI:1891638;Name=XP_030107784.1;gbkey=CDS;gene=Nek6;product=serine/threonine-protein kinase Nek6 isoform X2;protein_id=XP_030107784.1;extra_copy_number=0
CM058242.1	Liftoff	CDS	46463166	46463273	.	+	.	ID=cds-XP_030107784.1;Parent=rna-XM_030251924.2;Dbxref=GeneID:59126,GenBank:XP_030107784.1,MGI:MGI:1891638;Name=XP_030107784.1;gbkey=CDS;gene=Nek6;product=serine/threonine-protein kinase Nek6 isoform X2;protein_id=XP_030107784.1;extra_copy_number=0
CM058242.1	Liftoff	CDS	46470777	46470871	.	+	.	ID=cds-XP_030107784.1;Parent=rna-XM_030251924.2;Dbxref=GeneID:59126,GenBank:XP_030107784.1,MGI:MGI:1891638;Name=XP_030107784.1;gbkey=CDS;gene=Nek6;product=serine/threonine-protein kinase Nek6 isoform X2;protein_id=XP_030107784.1;extra_copy_number=0
CM058242.1	Liftoff	CDS	46475921	46476034	.	+	.	ID=cds-XP_030107784.1;Parent=rna-XM_030251924.2;Dbxref=GeneID:59126,GenBank:XP_030107784.1,MGI:MGI:1891638;Name=XP_030107784.1;gbkey=CDS;gene=Nek6;product=serine/threonine-protein kinase Nek6 isoform X2;protein_id=XP_030107784.1;extra_copy_number=0
CM058242.1	Liftoff	CDS	46478818	46478928	.	+	.	ID=cds-XP_030107784.1;Parent=rna-XM_030251924.2;Dbxref=GeneID:59126,GenBank:XP_030107784.1,MGI:MGI:1891638;Name=XP_030107784.1;gbkey=CDS;gene=Nek6;product=serine/threonine-protein kinase Nek6 isoform X2;protein_id=XP_030107784.1;extra_copy_number=0
CM058242.1	Liftoff	mRNA	46405185	46480116	.	+	.	ID=rna-XM_030251922.2;Parent=gene-Nek6;Dbxref=GeneID:59126,GenBank:XM_030251922.2,MGI:MGI:1891638;Name=XM_030251922.2;gbkey=mRNA;gene=Nek6;model_evidence=Supporting evidence includes similarity to: 9 mRNAs%2C 12 ESTs%2C 14 Proteins%2C 836 long SRA reads%2C and 99%25 coverage of the annotated genomic feature by RNAseq alignments%2C including 17 samples with support for all annotated introns;product=NIMA (never in mitosis gene a)-related expressed kinase 6%2C transcript variant X2;transcript_id=XM_030251922.2;matches_ref_protein=True;valid_ORF=True;extra_copy_number=0
CM058242.1	Liftoff	exon	46405185	46405331	.	+	.	ID=exon-XM_030251922.2-1;Parent=rna-XM_030251922.2;Dbxref=GeneID:59126,GenBank:XM_030251922.2,MGI:MGI:1891638;gbkey=mRNA;gene=Nek6;product=NIMA (never in mitosis gene a)-related expressed kinase 6%2C transcript variant X2;transcript_id=XM_030251922.2;extra_copy_number=0
CM058242.1	Liftoff	exon	46417489	46417629	.	+	.	ID=exon-XM_030251922.2-2;Parent=rna-XM_030251922.2;Dbxref=GeneID:59126,GenBank:XM_030251922.2,MGI:MGI:1891638;gbkey=mRNA;gene=Nek6;product=NIMA (never in mitosis gene a)-related expressed kinase 6%2C transcript variant X2;transcript_id=XM_030251922.2;extra_copy_number=0
CM058242.1	Liftoff	exon	46444089	46444207	.	+	.	ID=exon-XM_030251922.2-3;Parent=rna-XM_030251922.2;Dbxref=GeneID:59126,GenBank:XM_030251922.2,MGI:MGI:1891638;gbkey=mRNA;gene=Nek6;product=NIMA (never in mitosis gene a)-related expressed kinase 6%2C transcript variant X2;transcript_id=XM_030251922.2;extra_copy_number=0
CM058242.1	Liftoff	exon	46451352	46451492	.	+	.	ID=exon-XM_030251922.2-4;Parent=rna-XM_030251922.2;Dbxref=GeneID:59126,GenBank:XM_030251922.2,MGI:MGI:1891638;gbkey=mRNA;gene=Nek6;product=NIMA (never in mitosis gene a)-related expressed kinase 6%2C transcript variant X2;transcript_id=XM_030251922.2;extra_copy_number=0
CM058242.1	Liftoff	exon	46452389	46452451	.	+	.	ID=exon-XM_030251922.2-5;Parent=rna-XM_030251922.2;Dbxref=GeneID:59126,GenBank:XM_030251922.2,MGI:MGI:1891638;gbkey=mRNA;gene=Nek6;product=NIMA (never in mitosis gene a)-related expressed kinase 6%2C transcript variant X2;transcript_id=XM_030251922.2;extra_copy_number=0
CM058242.1	Liftoff	exon	46454417	46454527	.	+	.	ID=exon-XM_030251922.2-6;Parent=rna-XM_030251922.2;Dbxref=GeneID:59126,GenBank:XM_030251922.2,MGI:MGI:1891638;gbkey=mRNA;gene=Nek6;product=NIMA (never in mitosis gene a)-related expressed kinase 6%2C transcript variant X2;transcript_id=XM_030251922.2;extra_copy_number=0
CM058242.1	Liftoff	exon	46462385	46462493	.	+	.	ID=exon-XM_030251922.2-7;Parent=rna-XM_030251922.2;Dbxref=GeneID:59126,GenBank:XM_030251922.2,MGI:MGI:1891638;gbkey=mRNA;gene=Nek6;product=NIMA (never in mitosis gene a)-related expressed kinase 6%2C transcript variant X2;transcript_id=XM_030251922.2;extra_copy_number=0
CM058242.1	Liftoff	exon	46463166	46463273	.	+	.	ID=exon-XM_030251922.2-8;Parent=rna-XM_030251922.2;Dbxref=GeneID:59126,GenBank:XM_030251922.2,MGI:MGI:1891638;gbkey=mRNA;gene=Nek6;product=NIMA (never in mitosis gene a)-related expressed kinase 6%2C transcript variant X2;transcript_id=XM_030251922.2;extra_copy_number=0
CM058242.1	Liftoff	exon	46470777	46470871	.	+	.	ID=exon-XM_030251922.2-9;Parent=rna-XM_030251922.2;Dbxref=GeneID:59126,GenBank:XM_030251922.2,MGI:MGI:1891638;gbkey=mRNA;gene=Nek6;product=NIMA (never in mitosis gene a)-related expressed kinase 6%2C transcript variant X2;transcript_id=XM_030251922.2;extra_copy_number=0
CM058242.1	Liftoff	exon	46475921	46476034	.	+	.	ID=exon-XM_030251922.2-10;Parent=rna-XM_030251922.2;Dbxref=GeneID:59126,GenBank:XM_030251922.2,MGI:MGI:1891638;gbkey=mRNA;gene=Nek6;product=NIMA (never in mitosis gene a)-related expressed kinase 6%2C transcript variant X2;transcript_id=XM_030251922.2;extra_copy_number=0
CM058242.1	Liftoff	exon	46478818	46480116	.	+	.	ID=exon-XM_030251922.2-11;Parent=rna-XM_030251922.2;Dbxref=GeneID:59126,GenBank:XM_030251922.2,MGI:MGI:1891638;gbkey=mRNA;gene=Nek6;product=NIMA (never in mitosis gene a)-related expressed kinase 6%2C transcript variant X2;transcript_id=XM_030251922.2;extra_copy_number=0
CM058242.1	Liftoff	CDS	46444118	46444207	.	+	.	ID=cds-XP_030107782.1;Parent=rna-XM_030251922.2;Dbxref=GeneID:59126,GenBank:XP_030107782.1,MGI:MGI:1891638;Name=XP_030107782.1;gbkey=CDS;gene=Nek6;product=serine/threonine-protein kinase Nek6 isoform X2;protein_id=XP_030107782.1;extra_copy_number=0
CM058242.1	Liftoff	CDS	46451352	46451492	.	+	.	ID=cds-XP_030107782.1;Parent=rna-XM_030251922.2;Dbxref=GeneID:59126,GenBank:XP_030107782.1,MGI:MGI:1891638;Name=XP_030107782.1;gbkey=CDS;gene=Nek6;product=serine/threonine-protein kinase Nek6 isoform X2;protein_id=XP_030107782.1;extra_copy_number=0
CM058242.1	Liftoff	CDS	46452389	46452451	.	+	.	ID=cds-XP_030107782.1;Parent=rna-XM_030251922.2;Dbxref=GeneID:59126,GenBank:XP_030107782.1,MGI:MGI:1891638;Name=XP_030107782.1;gbkey=CDS;gene=Nek6;product=serine/threonine-protein kinase Nek6 isoform X2;protein_id=XP_030107782.1;extra_copy_number=0
CM058242.1	Liftoff	CDS	46454417	46454527	.	+	.	ID=cds-XP_030107782.1;Parent=rna-XM_030251922.2;Dbxref=GeneID:59126,GenBank:XP_030107782.1,MGI:MGI:1891638;Name=XP_030107782.1;gbkey=CDS;gene=Nek6;product=serine/threonine-protein kinase Nek6 isoform X2;protein_id=XP_030107782.1;extra_copy_number=0
CM058242.1	Liftoff	CDS	46462385	46462493	.	+	.	ID=cds-XP_030107782.1;Parent=rna-XM_030251922.2;Dbxref=GeneID:59126,GenBank:XP_030107782.1,MGI:MGI:1891638;Name=XP_030107782.1;gbkey=CDS;gene=Nek6;product=serine/threonine-protein kinase Nek6 isoform X2;protein_id=XP_030107782.1;extra_copy_number=0
CM058242.1	Liftoff	CDS	46463166	46463273	.	+	.	ID=cds-XP_030107782.1;Parent=rna-XM_030251922.2;Dbxref=GeneID:59126,GenBank:XP_030107782.1,MGI:MGI:1891638;Name=XP_030107782.1;gbkey=CDS;gene=Nek6;product=serine/threonine-protein kinase Nek6 isoform X2;protein_id=XP_030107782.1;extra_copy_number=0
CM058242.1	Liftoff	CDS	46470777	46470871	.	+	.	ID=cds-XP_030107782.1;Parent=rna-XM_030251922.2;Dbxref=GeneID:59126,GenBank:XP_030107782.1,MGI:MGI:1891638;Name=XP_030107782.1;gbkey=CDS;gene=Nek6;product=serine/threonine-protein kinase Nek6 isoform X2;protein_id=XP_030107782.1;extra_copy_number=0
CM058242.1	Liftoff	CDS	46475921	46476034	.	+	.	ID=cds-XP_030107782.1;Parent=rna-XM_030251922.2;Dbxref=GeneID:59126,GenBank:XP_030107782.1,MGI:MGI:1891638;Name=XP_030107782.1;gbkey=CDS;gene=Nek6;product=serine/threonine-protein kinase Nek6 isoform X2;protein_id=XP_030107782.1;extra_copy_number=0
CM058242.1	Liftoff	CDS	46478818	46478928	.	+	.	ID=cds-XP_030107782.1;Parent=rna-XM_030251922.2;Dbxref=GeneID:59126,GenBank:XP_030107782.1,MGI:MGI:1891638;Name=XP_030107782.1;gbkey=CDS;gene=Nek6;product=serine/threonine-protein kinase Nek6 isoform X2;protein_id=XP_030107782.1;extra_copy_number=0
CM058242.1	Liftoff	mRNA	46405218	46480116	.	+	.	ID=rna-XM_030251923.2;Parent=gene-Nek6;Dbxref=GeneID:59126,GenBank:XM_030251923.2,MGI:MGI:1891638;Name=XM_030251923.2;gbkey=mRNA;gene=Nek6;model_evidence=Supporting evidence includes similarity to: 9 mRNAs%2C 12 ESTs%2C 14 Proteins%2C 833 long SRA reads%2C and 99%25 coverage of the annotated genomic feature by RNAseq alignments%2C including 16 samples with support for all annotated introns;product=NIMA (never in mitosis gene a)-related expressed kinase 6%2C transcript variant X3;transcript_id=XM_030251923.2;matches_ref_protein=True;valid_ORF=True;extra_copy_number=0
CM058242.1	Liftoff	exon	46405218	46405331	.	+	.	ID=exon-XM_030251923.2-1;Parent=rna-XM_030251923.2;Dbxref=GeneID:59126,GenBank:XM_030251923.2,MGI:MGI:1891638;gbkey=mRNA;gene=Nek6;product=NIMA (never in mitosis gene a)-related expressed kinase 6%2C transcript variant X3;transcript_id=XM_030251923.2;extra_copy_number=0
CM058242.1	Liftoff	exon	46428474	46428525	.	+	.	ID=exon-XM_030251923.2-2;Parent=rna-XM_030251923.2;Dbxref=GeneID:59126,GenBank:XM_030251923.2,MGI:MGI:1891638;gbkey=mRNA;gene=Nek6;product=NIMA (never in mitosis gene a)-related expressed kinase 6%2C transcript variant X3;transcript_id=XM_030251923.2;extra_copy_number=0
CM058242.1	Liftoff	exon	46444089	46444207	.	+	.	ID=exon-XM_030251923.2-3;Parent=rna-XM_030251923.2;Dbxref=GeneID:59126,GenBank:XM_030251923.2,MGI:MGI:1891638;gbkey=mRNA;gene=Nek6;product=NIMA (never in mitosis gene a)-related expressed kinase 6%2C transcript variant X3;transcript_id=XM_030251923.2;extra_copy_number=0
CM058242.1	Liftoff	exon	46451352	46451492	.	+	.	ID=exon-XM_030251923.2-4;Parent=rna-XM_030251923.2;Dbxref=GeneID:59126,GenBank:XM_030251923.2,MGI:MGI:1891638;gbkey=mRNA;gene=Nek6;product=NIMA (never in mitosis gene a)-related expressed kinase 6%2C transcript variant X3;transcript_id=XM_030251923.2;extra_copy_number=0
CM058242.1	Liftoff	exon	46452389	46452451	.	+	.	ID=exon-XM_030251923.2-5;Parent=rna-XM_030251923.2;Dbxref=GeneID:59126,GenBank:XM_030251923.2,MGI:MGI:1891638;gbkey=mRNA;gene=Nek6;product=NIMA (never in mitosis gene a)-related expressed kinase 6%2C transcript variant X3;transcript_id=XM_030251923.2;extra_copy_number=0
CM058242.1	Liftoff	exon	46454417	46454527	.	+	.	ID=exon-XM_030251923.2-6;Parent=rna-XM_030251923.2;Dbxref=GeneID:59126,GenBank:XM_030251923.2,MGI:MGI:1891638;gbkey=mRNA;gene=Nek6;product=NIMA (never in mitosis gene a)-related expressed kinase 6%2C transcript variant X3;transcript_id=XM_030251923.2;extra_copy_number=0
CM058242.1	Liftoff	exon	46462385	46462493	.	+	.	ID=exon-XM_030251923.2-7;Parent=rna-XM_030251923.2;Dbxref=GeneID:59126,GenBank:XM_030251923.2,MGI:MGI:1891638;gbkey=mRNA;gene=Nek6;product=NIMA (never in mitosis gene a)-related expressed kinase 6%2C transcript variant X3;transcript_id=XM_030251923.2;extra_copy_number=0
CM058242.1	Liftoff	exon	46463166	46463273	.	+	.	ID=exon-XM_030251923.2-8;Parent=rna-XM_030251923.2;Dbxref=GeneID:59126,GenBank:XM_030251923.2,MGI:MGI:1891638;gbkey=mRNA;gene=Nek6;product=NIMA (never in mitosis gene a)-related expressed kinase 6%2C transcript variant X3;transcript_id=XM_030251923.2;extra_copy_number=0
CM058242.1	Liftoff	exon	46470777	46470871	.	+	.	ID=exon-XM_030251923.2-9;Parent=rna-XM_030251923.2;Dbxref=GeneID:59126,GenBank:XM_030251923.2,MGI:MGI:1891638;gbkey=mRNA;gene=Nek6;product=NIMA (never in mitosis gene a)-related expressed kinase 6%2C transcript variant X3;transcript_id=XM_030251923.2;extra_copy_number=0
CM058242.1	Liftoff	exon	46475921	46476034	.	+	.	ID=exon-XM_030251923.2-10;Parent=rna-XM_030251923.2;Dbxref=GeneID:59126,GenBank:XM_030251923.2,MGI:MGI:1891638;gbkey=mRNA;gene=Nek6;product=NIMA (never in mitosis gene a)-related expressed kinase 6%2C transcript variant X3;transcript_id=XM_030251923.2;extra_copy_number=0
CM058242.1	Liftoff	exon	46478818	46480116	.	+	.	ID=exon-XM_030251923.2-11;Parent=rna-XM_030251923.2;Dbxref=GeneID:59126,GenBank:XM_030251923.2,MGI:MGI:1891638;gbkey=mRNA;gene=Nek6;product=NIMA (never in mitosis gene a)-related expressed kinase 6%2C transcript variant X3;transcript_id=XM_030251923.2;extra_copy_number=0
CM058242.1	Liftoff	CDS	46444118	46444207	.	+	.	ID=cds-XP_030107783.1;Parent=rna-XM_030251923.2;Dbxref=GeneID:59126,GenBank:XP_030107783.1,MGI:MGI:1891638;Name=XP_030107783.1;gbkey=CDS;gene=Nek6;product=serine/threonine-protein kinase Nek6 isoform X2;protein_id=XP_030107783.1;extra_copy_number=0
CM058242.1	Liftoff	CDS	46451352	46451492	.	+	.	ID=cds-XP_030107783.1;Parent=rna-XM_030251923.2;Dbxref=GeneID:59126,GenBank:XP_030107783.1,MGI:MGI:1891638;Name=XP_030107783.1;gbkey=CDS;gene=Nek6;product=serine/threonine-protein kinase Nek6 isoform X2;protein_id=XP_030107783.1;extra_copy_number=0
CM058242.1	Liftoff	CDS	46452389	46452451	.	+	.	ID=cds-XP_030107783.1;Parent=rna-XM_030251923.2;Dbxref=GeneID:59126,GenBank:XP_030107783.1,MGI:MGI:1891638;Name=XP_030107783.1;gbkey=CDS;gene=Nek6;product=serine/threonine-protein kinase Nek6 isoform X2;protein_id=XP_030107783.1;extra_copy_number=0
CM058242.1	Liftoff	CDS	46454417	46454527	.	+	.	ID=cds-XP_030107783.1;Parent=rna-XM_030251923.2;Dbxref=GeneID:59126,GenBank:XP_030107783.1,MGI:MGI:1891638;Name=XP_030107783.1;gbkey=CDS;gene=Nek6;product=serine/threonine-protein kinase Nek6 isoform X2;protein_id=XP_030107783.1;extra_copy_number=0
CM058242.1	Liftoff	CDS	46462385	46462493	.	+	.	ID=cds-XP_030107783.1;Parent=rna-XM_030251923.2;Dbxref=GeneID:59126,GenBank:XP_030107783.1,MGI:MGI:1891638;Name=XP_030107783.1;gbkey=CDS;gene=Nek6;product=serine/threonine-protein kinase Nek6 isoform X2;protein_id=XP_030107783.1;extra_copy_number=0
CM058242.1	Liftoff	CDS	46463166	46463273	.	+	.	ID=cds-XP_030107783.1;Parent=rna-XM_030251923.2;Dbxref=GeneID:59126,GenBank:XP_030107783.1,MGI:MGI:1891638;Name=XP_030107783.1;gbkey=CDS;gene=Nek6;product=serine/threonine-protein kinase Nek6 isoform X2;protein_id=XP_030107783.1;extra_copy_number=0
CM058242.1	Liftoff	CDS	46470777	46470871	.	+	.	ID=cds-XP_030107783.1;Parent=rna-XM_030251923.2;Dbxref=GeneID:59126,GenBank:XP_030107783.1,MGI:MGI:1891638;Name=XP_030107783.1;gbkey=CDS;gene=Nek6;product=serine/threonine-protein kinase Nek6 isoform X2;protein_id=XP_030107783.1;extra_copy_number=0
CM058242.1	Liftoff	CDS	46475921	46476034	.	+	.	ID=cds-XP_030107783.1;Parent=rna-XM_030251923.2;Dbxref=GeneID:59126,GenBank:XP_030107783.1,MGI:MGI:1891638;Name=XP_030107783.1;gbkey=CDS;gene=Nek6;product=serine/threonine-protein kinase Nek6 isoform X2;protein_id=XP_030107783.1;extra_copy_number=0
CM058242.1	Liftoff	CDS	46478818	46478928	.	+	.	ID=cds-XP_030107783.1;Parent=rna-XM_030251923.2;Dbxref=GeneID:59126,GenBank:XP_030107783.1,MGI:MGI:1891638;Name=XP_030107783.1;gbkey=CDS;gene=Nek6;product=serine/threonine-protein kinase Nek6 isoform X2;protein_id=XP_030107783.1;extra_copy_number=0
CM058242.1	Liftoff	mRNA	46405235	46481028	.	+	.	ID=rna-NM_021606.3;Parent=gene-Nek6;Dbxref=GeneID:59126,GenBank:NM_021606.3,MGI:MGI:1891638;Name=NM_021606.3;gbkey=mRNA;gene=Nek6;product=NIMA (never in mitosis gene a)-related expressed kinase 6%2C transcript variant 2;tag=RefSeq Select;transcript_id=NM_021606.3;matches_ref_protein=True;valid_ORF=True;extra_copy_number=0
CM058242.1	Liftoff	exon	46405235	46405331	.	+	.	ID=exon-NM_021606.3-1;Parent=rna-NM_021606.3;Dbxref=GeneID:59126,GenBank:NM_021606.3,MGI:MGI:1891638;gbkey=mRNA;gene=Nek6;product=NIMA (never in mitosis gene a)-related expressed kinase 6%2C transcript variant 2;tag=RefSeq Select;transcript_id=NM_021606.3;extra_copy_number=0
CM058242.1	Liftoff	exon	46444089	46444207	.	+	.	ID=exon-NM_021606.3-2;Parent=rna-NM_021606.3;Dbxref=GeneID:59126,GenBank:NM_021606.3,MGI:MGI:1891638;gbkey=mRNA;gene=Nek6;product=NIMA (never in mitosis gene a)-related expressed kinase 6%2C transcript variant 2;tag=RefSeq Select;transcript_id=NM_021606.3;extra_copy_number=0
CM058242.1	Liftoff	exon	46451352	46451492	.	+	.	ID=exon-NM_021606.3-3;Parent=rna-NM_021606.3;Dbxref=GeneID:59126,GenBank:NM_021606.3,MGI:MGI:1891638;gbkey=mRNA;gene=Nek6;product=NIMA (never in mitosis gene a)-related expressed kinase 6%2C transcript variant 2;tag=RefSeq Select;transcript_id=NM_021606.3;extra_copy_number=0
CM058242.1	Liftoff	exon	46452389	46452451	.	+	.	ID=exon-NM_021606.3-4;Parent=rna-NM_021606.3;Dbxref=GeneID:59126,GenBank:NM_021606.3,MGI:MGI:1891638;gbkey=mRNA;gene=Nek6;product=NIMA (never in mitosis gene a)-related expressed kinase 6%2C transcript variant 2;tag=RefSeq Select;transcript_id=NM_021606.3;extra_copy_number=0
CM058242.1	Liftoff	exon	46454417	46454527	.	+	.	ID=exon-NM_021606.3-5;Parent=rna-NM_021606.3;Dbxref=GeneID:59126,GenBank:NM_021606.3,MGI:MGI:1891638;gbkey=mRNA;gene=Nek6;product=NIMA (never in mitosis gene a)-related expressed kinase 6%2C transcript variant 2;tag=RefSeq Select;transcript_id=NM_021606.3;extra_copy_number=0
CM058242.1	Liftoff	exon	46462385	46462493	.	+	.	ID=exon-NM_021606.3-6;Parent=rna-NM_021606.3;Dbxref=GeneID:59126,GenBank:NM_021606.3,MGI:MGI:1891638;gbkey=mRNA;gene=Nek6;product=NIMA (never in mitosis gene a)-related expressed kinase 6%2C transcript variant 2;tag=RefSeq Select;transcript_id=NM_021606.3;extra_copy_number=0
CM058242.1	Liftoff	exon	46463166	46463273	.	+	.	ID=exon-NM_021606.3-7;Parent=rna-NM_021606.3;Dbxref=GeneID:59126,GenBank:NM_021606.3,MGI:MGI:1891638;gbkey=mRNA;gene=Nek6;product=NIMA (never in mitosis gene a)-related expressed kinase 6%2C transcript variant 2;tag=RefSeq Select;transcript_id=NM_021606.3;extra_copy_number=0
CM058242.1	Liftoff	exon	46470777	46470871	.	+	.	ID=exon-NM_021606.3-8;Parent=rna-NM_021606.3;Dbxref=GeneID:59126,GenBank:NM_021606.3,MGI:MGI:1891638;gbkey=mRNA;gene=Nek6;product=NIMA (never in mitosis gene a)-related expressed kinase 6%2C transcript variant 2;tag=RefSeq Select;transcript_id=NM_021606.3;extra_copy_number=0
CM058242.1	Liftoff	exon	46475921	46476034	.	+	.	ID=exon-NM_021606.3-9;Parent=rna-NM_021606.3;Dbxref=GeneID:59126,GenBank:NM_021606.3,MGI:MGI:1891638;gbkey=mRNA;gene=Nek6;product=NIMA (never in mitosis gene a)-related expressed kinase 6%2C transcript variant 2;tag=RefSeq Select;transcript_id=NM_021606.3;extra_copy_number=0
CM058242.1	Liftoff	exon	46478818	46481028	.	+	.	ID=exon-NM_021606.3-10;Parent=rna-NM_021606.3;Dbxref=GeneID:59126,GenBank:NM_021606.3,MGI:MGI:1891638;gbkey=mRNA;gene=Nek6;product=NIMA (never in mitosis gene a)-related expressed kinase 6%2C transcript variant 2;tag=RefSeq Select;transcript_id=NM_021606.3;extra_copy_number=0
CM058242.1	Liftoff	CDS	46444118	46444207	.	+	.	ID=cds-NP_067619.1;Parent=rna-NM_021606.3;Dbxref=CCDS:CCDS16009.1,GeneID:59126,GenBank:NP_067619.1,MGI:MGI:1891638;Name=NP_067619.1;gbkey=CDS;gene=Nek6;product=serine/threonine-protein kinase Nek6;protein_id=NP_067619.1;tag=RefSeq Select;extra_copy_number=0
CM058242.1	Liftoff	CDS	46451352	46451492	.	+	.	ID=cds-NP_067619.1;Parent=rna-NM_021606.3;Dbxref=CCDS:CCDS16009.1,GeneID:59126,GenBank:NP_067619.1,MGI:MGI:1891638;Name=NP_067619.1;gbkey=CDS;gene=Nek6;product=serine/threonine-protein kinase Nek6;protein_id=NP_067619.1;tag=RefSeq Select;extra_copy_number=0
CM058242.1	Liftoff	CDS	46452389	46452451	.	+	.	ID=cds-NP_067619.1;Parent=rna-NM_021606.3;Dbxref=CCDS:CCDS16009.1,GeneID:59126,GenBank:NP_067619.1,MGI:MGI:1891638;Name=NP_067619.1;gbkey=CDS;gene=Nek6;product=serine/threonine-protein kinase Nek6;protein_id=NP_067619.1;tag=RefSeq Select;extra_copy_number=0
CM058242.1	Liftoff	CDS	46454417	46454527	.	+	.	ID=cds-NP_067619.1;Parent=rna-NM_021606.3;Dbxref=CCDS:CCDS16009.1,GeneID:59126,GenBank:NP_067619.1,MGI:MGI:1891638;Name=NP_067619.1;gbkey=CDS;gene=Nek6;product=serine/threonine-protein kinase Nek6;protein_id=NP_067619.1;tag=RefSeq Select;extra_copy_number=0
CM058242.1	Liftoff	CDS	46462385	46462493	.	+	.	ID=cds-NP_067619.1;Parent=rna-NM_021606.3;Dbxref=CCDS:CCDS16009.1,GeneID:59126,GenBank:NP_067619.1,MGI:MGI:1891638;Name=NP_067619.1;gbkey=CDS;gene=Nek6;product=serine/threonine-protein kinase Nek6;protein_id=NP_067619.1;tag=RefSeq Select;extra_copy_number=0
CM058242.1	Liftoff	CDS	46463166	46463273	.	+	.	ID=cds-NP_067619.1;Parent=rna-NM_021606.3;Dbxref=CCDS:CCDS16009.1,GeneID:59126,GenBank:NP_067619.1,MGI:MGI:1891638;Name=NP_067619.1;gbkey=CDS;gene=Nek6;product=serine/threonine-protein kinase Nek6;protein_id=NP_067619.1;tag=RefSeq Select;extra_copy_number=0
CM058242.1	Liftoff	CDS	46470777	46470871	.	+	.	ID=cds-NP_067619.1;Parent=rna-NM_021606.3;Dbxref=CCDS:CCDS16009.1,GeneID:59126,GenBank:NP_067619.1,MGI:MGI:1891638;Name=NP_067619.1;gbkey=CDS;gene=Nek6;product=serine/threonine-protein kinase Nek6;protein_id=NP_067619.1;tag=RefSeq Select;extra_copy_number=0
CM058242.1	Liftoff	CDS	46475921	46476034	.	+	.	ID=cds-NP_067619.1;Parent=rna-NM_021606.3;Dbxref=CCDS:CCDS16009.1,GeneID:59126,GenBank:NP_067619.1,MGI:MGI:1891638;Name=NP_067619.1;gbkey=CDS;gene=Nek6;product=serine/threonine-protein kinase Nek6;protein_id=NP_067619.1;tag=RefSeq Select;extra_copy_number=0
CM058242.1	Liftoff	CDS	46478818	46478928	.	+	.	ID=cds-NP_067619.1;Parent=rna-NM_021606.3;Dbxref=CCDS:CCDS16009.1,GeneID:59126,GenBank:NP_067619.1,MGI:MGI:1891638;Name=NP_067619.1;gbkey=CDS;gene=Nek6;product=serine/threonine-protein kinase Nek6;protein_id=NP_067619.1;tag=RefSeq Select;extra_copy_number=0
CM058242.1	Liftoff	mRNA	46405414	46481028	.	+	.	ID=rna-NM_001159631.1;Parent=gene-Nek6;Dbxref=GeneID:59126,GenBank:NM_001159631.1,MGI:MGI:1891638;Name=NM_001159631.1;gbkey=mRNA;gene=Nek6;product=NIMA (never in mitosis gene a)-related expressed kinase 6%2C transcript variant 1;transcript_id=NM_001159631.1;matches_ref_protein=True;valid_ORF=True;extra_copy_number=0
CM058242.1	Liftoff	exon	46405414	46405517	.	+	.	ID=exon-NM_001159631.1-1;Parent=rna-NM_001159631.1;Dbxref=GeneID:59126,GenBank:NM_001159631.1,MGI:MGI:1891638;gbkey=mRNA;gene=Nek6;product=NIMA (never in mitosis gene a)-related expressed kinase 6%2C transcript variant 1;transcript_id=NM_001159631.1;extra_copy_number=0
CM058242.1	Liftoff	exon	46444089	46444207	.	+	.	ID=exon-NM_001159631.1-2;Parent=rna-NM_001159631.1;Dbxref=GeneID:59126,GenBank:NM_001159631.1,MGI:MGI:1891638;gbkey=mRNA;gene=Nek6;product=NIMA (never in mitosis gene a)-related expressed kinase 6%2C transcript variant 1;transcript_id=NM_001159631.1;extra_copy_number=0
CM058242.1	Liftoff	exon	46451352	46451492	.	+	.	ID=exon-NM_001159631.1-3;Parent=rna-NM_001159631.1;Dbxref=GeneID:59126,GenBank:NM_001159631.1,MGI:MGI:1891638;gbkey=mRNA;gene=Nek6;product=NIMA (never in mitosis gene a)-related expressed kinase 6%2C transcript variant 1;transcript_id=NM_001159631.1;extra_copy_number=0
CM058242.1	Liftoff	exon	46452389	46452451	.	+	.	ID=exon-NM_001159631.1-4;Parent=rna-NM_001159631.1;Dbxref=GeneID:59126,GenBank:NM_001159631.1,MGI:MGI:1891638;gbkey=mRNA;gene=Nek6;product=NIMA (never in mitosis gene a)-related expressed kinase 6%2C transcript variant 1;transcript_id=NM_001159631.1;extra_copy_number=0
CM058242.1	Liftoff	exon	46454417	46454527	.	+	.	ID=exon-NM_001159631.1-5;Parent=rna-NM_001159631.1;Dbxref=GeneID:59126,GenBank:NM_001159631.1,MGI:MGI:1891638;gbkey=mRNA;gene=Nek6;product=NIMA (never in mitosis gene a)-related expressed kinase 6%2C transcript variant 1;transcript_id=NM_001159631.1;extra_copy_number=0
CM058242.1	Liftoff	exon	46462385	46462493	.	+	.	ID=exon-NM_001159631.1-6;Parent=rna-NM_001159631.1;Dbxref=GeneID:59126,GenBank:NM_001159631.1,MGI:MGI:1891638;gbkey=mRNA;gene=Nek6;product=NIMA (never in mitosis gene a)-related expressed kinase 6%2C transcript variant 1;transcript_id=NM_001159631.1;extra_copy_number=0
CM058242.1	Liftoff	exon	46463166	46463273	.	+	.	ID=exon-NM_001159631.1-7;Parent=rna-NM_001159631.1;Dbxref=GeneID:59126,GenBank:NM_001159631.1,MGI:MGI:1891638;gbkey=mRNA;gene=Nek6;product=NIMA (never in mitosis gene a)-related expressed kinase 6%2C transcript variant 1;transcript_id=NM_001159631.1;extra_copy_number=0
CM058242.1	Liftoff	exon	46470777	46470871	.	+	.	ID=exon-NM_001159631.1-8;Parent=rna-NM_001159631.1;Dbxref=GeneID:59126,GenBank:NM_001159631.1,MGI:MGI:1891638;gbkey=mRNA;gene=Nek6;product=NIMA (never in mitosis gene a)-related expressed kinase 6%2C transcript variant 1;transcript_id=NM_001159631.1;extra_copy_number=0
CM058242.1	Liftoff	exon	46475921	46476034	.	+	.	ID=exon-NM_001159631.1-9;Parent=rna-NM_001159631.1;Dbxref=GeneID:59126,GenBank:NM_001159631.1,MGI:MGI:1891638;gbkey=mRNA;gene=Nek6;product=NIMA (never in mitosis gene a)-related expressed kinase 6%2C transcript variant 1;transcript_id=NM_001159631.1;extra_copy_number=0
CM058242.1	Liftoff	exon	46478818	46481028	.	+	.	ID=exon-NM_001159631.1-10;Parent=rna-NM_001159631.1;Dbxref=GeneID:59126,GenBank:NM_001159631.1,MGI:MGI:1891638;gbkey=mRNA;gene=Nek6;product=NIMA (never in mitosis gene a)-related expressed kinase 6%2C transcript variant 1;transcript_id=NM_001159631.1;extra_copy_number=0
CM058242.1	Liftoff	CDS	46444118	46444207	.	+	.	ID=cds-NP_001153103.1;Parent=rna-NM_001159631.1;Dbxref=CCDS:CCDS16009.1,GeneID:59126,GenBank:NP_001153103.1,MGI:MGI:1891638;Name=NP_001153103.1;gbkey=CDS;gene=Nek6;product=serine/threonine-protein kinase Nek6;protein_id=NP_001153103.1;extra_copy_number=0
CM058242.1	Liftoff	CDS	46451352	46451492	.	+	.	ID=cds-NP_001153103.1;Parent=rna-NM_001159631.1;Dbxref=CCDS:CCDS16009.1,GeneID:59126,GenBank:NP_001153103.1,MGI:MGI:1891638;Name=NP_001153103.1;gbkey=CDS;gene=Nek6;product=serine/threonine-protein kinase Nek6;protein_id=NP_001153103.1;extra_copy_number=0
CM058242.1	Liftoff	CDS	46452389	46452451	.	+	.	ID=cds-NP_001153103.1;Parent=rna-NM_001159631.1;Dbxref=CCDS:CCDS16009.1,GeneID:59126,GenBank:NP_001153103.1,MGI:MGI:1891638;Name=NP_001153103.1;gbkey=CDS;gene=Nek6;product=serine/threonine-protein kinase Nek6;protein_id=NP_001153103.1;extra_copy_number=0
CM058242.1	Liftoff	CDS	46454417	46454527	.	+	.	ID=cds-NP_001153103.1;Parent=rna-NM_001159631.1;Dbxref=CCDS:CCDS16009.1,GeneID:59126,GenBank:NP_001153103.1,MGI:MGI:1891638;Name=NP_001153103.1;gbkey=CDS;gene=Nek6;product=serine/threonine-protein kinase Nek6;protein_id=NP_001153103.1;extra_copy_number=0
CM058242.1	Liftoff	CDS	46462385	46462493	.	+	.	ID=cds-NP_001153103.1;Parent=rna-NM_001159631.1;Dbxref=CCDS:CCDS16009.1,GeneID:59126,GenBank:NP_001153103.1,MGI:MGI:1891638;Name=NP_001153103.1;gbkey=CDS;gene=Nek6;product=serine/threonine-protein kinase Nek6;protein_id=NP_001153103.1;extra_copy_number=0
CM058242.1	Liftoff	CDS	46463166	46463273	.	+	.	ID=cds-NP_001153103.1;Parent=rna-NM_001159631.1;Dbxref=CCDS:CCDS16009.1,GeneID:59126,GenBank:NP_001153103.1,MGI:MGI:1891638;Name=NP_001153103.1;gbkey=CDS;gene=Nek6;product=serine/threonine-protein kinase Nek6;protein_id=NP_001153103.1;extra_copy_number=0
CM058242.1	Liftoff	CDS	46470777	46470871	.	+	.	ID=cds-NP_001153103.1;Parent=rna-NM_001159631.1;Dbxref=CCDS:CCDS16009.1,GeneID:59126,GenBank:NP_001153103.1,MGI:MGI:1891638;Name=NP_001153103.1;gbkey=CDS;gene=Nek6;product=serine/threonine-protein kinase Nek6;protein_id=NP_001153103.1;extra_copy_number=0
CM058242.1	Liftoff	CDS	46475921	46476034	.	+	.	ID=cds-NP_001153103.1;Parent=rna-NM_001159631.1;Dbxref=CCDS:CCDS16009.1,GeneID:59126,GenBank:NP_001153103.1,MGI:MGI:1891638;Name=NP_001153103.1;gbkey=CDS;gene=Nek6;product=serine/threonine-protein kinase Nek6;protein_id=NP_001153103.1;extra_copy_number=0
CM058242.1	Liftoff	CDS	46478818	46478928	.	+	.	ID=cds-NP_001153103.1;Parent=rna-NM_001159631.1;Dbxref=CCDS:CCDS16009.1,GeneID:59126,GenBank:NP_001153103.1,MGI:MGI:1891638;Name=NP_001153103.1;gbkey=CDS;gene=Nek6;product=serine/threonine-protein kinase Nek6;protein_id=NP_001153103.1;extra_copy_number=0
CM058242.1	Liftoff	mRNA	46408118	46480116	.	+	.	ID=rna-XM_006498210.5;Parent=gene-Nek6;Dbxref=GeneID:59126,GenBank:XM_006498210.5,MGI:MGI:1891638;Name=XM_006498210.5;gbkey=mRNA;gene=Nek6;model_evidence=Supporting evidence includes similarity to: 9 mRNAs%2C 13 ESTs%2C 19 Proteins%2C 830 long SRA reads%2C and 100%25 coverage of the annotated genomic feature by RNAseq alignments%2C including 10 samples with support for all annotated introns;product=NIMA (never in mitosis gene a)-related expressed kinase 6%2C transcript variant X5;transcript_id=XM_006498210.5;matches_ref_protein=True;valid_ORF=True;extra_copy_number=0
CM058242.1	Liftoff	exon	46408118	46408196	.	+	.	ID=exon-XM_006498210.5-1;Parent=rna-XM_006498210.5;Dbxref=GeneID:59126,GenBank:XM_006498210.5,MGI:MGI:1891638;gbkey=mRNA;gene=Nek6;product=NIMA (never in mitosis gene a)-related expressed kinase 6%2C transcript variant X5;transcript_id=XM_006498210.5;extra_copy_number=0
CM058242.1	Liftoff	exon	46444089	46444207	.	+	.	ID=exon-XM_006498210.5-2;Parent=rna-XM_006498210.5;Dbxref=GeneID:59126,GenBank:XM_006498210.5,MGI:MGI:1891638;gbkey=mRNA;gene=Nek6;product=NIMA (never in mitosis gene a)-related expressed kinase 6%2C transcript variant X5;transcript_id=XM_006498210.5;extra_copy_number=0
CM058242.1	Liftoff	exon	46451352	46451492	.	+	.	ID=exon-XM_006498210.5-3;Parent=rna-XM_006498210.5;Dbxref=GeneID:59126,GenBank:XM_006498210.5,MGI:MGI:1891638;gbkey=mRNA;gene=Nek6;product=NIMA (never in mitosis gene a)-related expressed kinase 6%2C transcript variant X5;transcript_id=XM_006498210.5;extra_copy_number=0
CM058242.1	Liftoff	exon	46452389	46452451	.	+	.	ID=exon-XM_006498210.5-4;Parent=rna-XM_006498210.5;Dbxref=GeneID:59126,GenBank:XM_006498210.5,MGI:MGI:1891638;gbkey=mRNA;gene=Nek6;product=NIMA (never in mitosis gene a)-related expressed kinase 6%2C transcript variant X5;transcript_id=XM_006498210.5;extra_copy_number=0
CM058242.1	Liftoff	exon	46454417	46454527	.	+	.	ID=exon-XM_006498210.5-5;Parent=rna-XM_006498210.5;Dbxref=GeneID:59126,GenBank:XM_006498210.5,MGI:MGI:1891638;gbkey=mRNA;gene=Nek6;product=NIMA (never in mitosis gene a)-related expressed kinase 6%2C transcript variant X5;transcript_id=XM_006498210.5;extra_copy_number=0
CM058242.1	Liftoff	exon	46462385	46462493	.	+	.	ID=exon-XM_006498210.5-6;Parent=rna-XM_006498210.5;Dbxref=GeneID:59126,GenBank:XM_006498210.5,MGI:MGI:1891638;gbkey=mRNA;gene=Nek6;product=NIMA (never in mitosis gene a)-related expressed kinase 6%2C transcript variant X5;transcript_id=XM_006498210.5;extra_copy_number=0
CM058242.1	Liftoff	exon	46463166	46463273	.	+	.	ID=exon-XM_006498210.5-7;Parent=rna-XM_006498210.5;Dbxref=GeneID:59126,GenBank:XM_006498210.5,MGI:MGI:1891638;gbkey=mRNA;gene=Nek6;product=NIMA (never in mitosis gene a)-related expressed kinase 6%2C transcript variant X5;transcript_id=XM_006498210.5;extra_copy_number=0
CM058242.1	Liftoff	exon	46470777	46470871	.	+	.	ID=exon-XM_006498210.5-8;Parent=rna-XM_006498210.5;Dbxref=GeneID:59126,GenBank:XM_006498210.5,MGI:MGI:1891638;gbkey=mRNA;gene=Nek6;product=NIMA (never in mitosis gene a)-related expressed kinase 6%2C transcript variant X5;transcript_id=XM_006498210.5;extra_copy_number=0
CM058242.1	Liftoff	exon	46475921	46476034	.	+	.	ID=exon-XM_006498210.5-9;Parent=rna-XM_006498210.5;Dbxref=GeneID:59126,GenBank:XM_006498210.5,MGI:MGI:1891638;gbkey=mRNA;gene=Nek6;product=NIMA (never in mitosis gene a)-related expressed kinase 6%2C transcript variant X5;transcript_id=XM_006498210.5;extra_copy_number=0
CM058242.1	Liftoff	exon	46478818	46480116	.	+	.	ID=exon-XM_006498210.5-10;Parent=rna-XM_006498210.5;Dbxref=GeneID:59126,GenBank:XM_006498210.5,MGI:MGI:1891638;gbkey=mRNA;gene=Nek6;product=NIMA (never in mitosis gene a)-related expressed kinase 6%2C transcript variant X5;transcript_id=XM_006498210.5;extra_copy_number=0
CM058242.1	Liftoff	CDS	46444118	46444207	.	+	.	ID=cds-XP_006498273.1;Parent=rna-XM_006498210.5;Dbxref=GeneID:59126,GenBank:XP_006498273.1,MGI:MGI:1891638;Name=XP_006498273.1;gbkey=CDS;gene=Nek6;product=serine/threonine-protein kinase Nek6 isoform X2;protein_id=XP_006498273.1;extra_copy_number=0
CM058242.1	Liftoff	CDS	46451352	46451492	.	+	.	ID=cds-XP_006498273.1;Parent=rna-XM_006498210.5;Dbxref=GeneID:59126,GenBank:XP_006498273.1,MGI:MGI:1891638;Name=XP_006498273.1;gbkey=CDS;gene=Nek6;product=serine/threonine-protein kinase Nek6 isoform X2;protein_id=XP_006498273.1;extra_copy_number=0
CM058242.1	Liftoff	CDS	46452389	46452451	.	+	.	ID=cds-XP_006498273.1;Parent=rna-XM_006498210.5;Dbxref=GeneID:59126,GenBank:XP_006498273.1,MGI:MGI:1891638;Name=XP_006498273.1;gbkey=CDS;gene=Nek6;product=serine/threonine-protein kinase Nek6 isoform X2;protein_id=XP_006498273.1;extra_copy_number=0
CM058242.1	Liftoff	CDS	46454417	46454527	.	+	.	ID=cds-XP_006498273.1;Parent=rna-XM_006498210.5;Dbxref=GeneID:59126,GenBank:XP_006498273.1,MGI:MGI:1891638;Name=XP_006498273.1;gbkey=CDS;gene=Nek6;product=serine/threonine-protein kinase Nek6 isoform X2;protein_id=XP_006498273.1;extra_copy_number=0
CM058242.1	Liftoff	CDS	46462385	46462493	.	+	.	ID=cds-XP_006498273.1;Parent=rna-XM_006498210.5;Dbxref=GeneID:59126,GenBank:XP_006498273.1,MGI:MGI:1891638;Name=XP_006498273.1;gbkey=CDS;gene=Nek6;product=serine/threonine-protein kinase Nek6 isoform X2;protein_id=XP_006498273.1;extra_copy_number=0
CM058242.1	Liftoff	CDS	46463166	46463273	.	+	.	ID=cds-XP_006498273.1;Parent=rna-XM_006498210.5;Dbxref=GeneID:59126,GenBank:XP_006498273.1,MGI:MGI:1891638;Name=XP_006498273.1;gbkey=CDS;gene=Nek6;product=serine/threonine-protein kinase Nek6 isoform X2;protein_id=XP_006498273.1;extra_copy_number=0
CM058242.1	Liftoff	CDS	46470777	46470871	.	+	.	ID=cds-XP_006498273.1;Parent=rna-XM_006498210.5;Dbxref=GeneID:59126,GenBank:XP_006498273.1,MGI:MGI:1891638;Name=XP_006498273.1;gbkey=CDS;gene=Nek6;product=serine/threonine-protein kinase Nek6 isoform X2;protein_id=XP_006498273.1;extra_copy_number=0
CM058242.1	Liftoff	CDS	46475921	46476034	.	+	.	ID=cds-XP_006498273.1;Parent=rna-XM_006498210.5;Dbxref=GeneID:59126,GenBank:XP_006498273.1,MGI:MGI:1891638;Name=XP_006498273.1;gbkey=CDS;gene=Nek6;product=serine/threonine-protein kinase Nek6 isoform X2;protein_id=XP_006498273.1;extra_copy_number=0
CM058242.1	Liftoff	CDS	46478818	46478928	.	+	.	ID=cds-XP_006498273.1;Parent=rna-XM_006498210.5;Dbxref=GeneID:59126,GenBank:XP_006498273.1,MGI:MGI:1891638;Name=XP_006498273.1;gbkey=CDS;gene=Nek6;product=serine/threonine-protein kinase Nek6 isoform X2;protein_id=XP_006498273.1;extra_copy_number=0
CM058242.1	Liftoff	mRNA	46408124	46480116	.	+	.	ID=rna-XM_006498209.5;Parent=gene-Nek6;Dbxref=GeneID:59126,GenBank:XM_006498209.5,MGI:MGI:1891638;Name=XM_006498209.5;gbkey=mRNA;gene=Nek6;model_evidence=Supporting evidence includes similarity to: 9 mRNAs%2C 13 ESTs%2C 19 Proteins%2C 830 long SRA reads%2C and 100%25 coverage of the annotated genomic feature by RNAseq alignments%2C including 3 samples with support for all annotated introns;product=NIMA (never in mitosis gene a)-related expressed kinase 6%2C transcript variant X1;transcript_id=XM_006498209.5;matches_ref_protein=True;valid_ORF=True;extra_copy_number=0
CM058242.1	Liftoff	exon	46408124	46408196	.	+	.	ID=exon-XM_006498209.5-1;Parent=rna-XM_006498209.5;Dbxref=GeneID:59126,GenBank:XM_006498209.5,MGI:MGI:1891638;gbkey=mRNA;gene=Nek6;product=NIMA (never in mitosis gene a)-related expressed kinase 6%2C transcript variant X1;transcript_id=XM_006498209.5;extra_copy_number=0
CM058242.1	Liftoff	exon	46408271	46408402	.	+	.	ID=exon-XM_006498209.5-2;Parent=rna-XM_006498209.5;Dbxref=GeneID:59126,GenBank:XM_006498209.5,MGI:MGI:1891638;gbkey=mRNA;gene=Nek6;product=NIMA (never in mitosis gene a)-related expressed kinase 6%2C transcript variant X1;transcript_id=XM_006498209.5;extra_copy_number=0
CM058242.1	Liftoff	exon	46444089	46444207	.	+	.	ID=exon-XM_006498209.5-3;Parent=rna-XM_006498209.5;Dbxref=GeneID:59126,GenBank:XM_006498209.5,MGI:MGI:1891638;gbkey=mRNA;gene=Nek6;product=NIMA (never in mitosis gene a)-related expressed kinase 6%2C transcript variant X1;transcript_id=XM_006498209.5;extra_copy_number=0
CM058242.1	Liftoff	exon	46451352	46451492	.	+	.	ID=exon-XM_006498209.5-4;Parent=rna-XM_006498209.5;Dbxref=GeneID:59126,GenBank:XM_006498209.5,MGI:MGI:1891638;gbkey=mRNA;gene=Nek6;product=NIMA (never in mitosis gene a)-related expressed kinase 6%2C transcript variant X1;transcript_id=XM_006498209.5;extra_copy_number=0
CM058242.1	Liftoff	exon	46452389	46452451	.	+	.	ID=exon-XM_006498209.5-5;Parent=rna-XM_006498209.5;Dbxref=GeneID:59126,GenBank:XM_006498209.5,MGI:MGI:1891638;gbkey=mRNA;gene=Nek6;product=NIMA (never in mitosis gene a)-related expressed kinase 6%2C transcript variant X1;transcript_id=XM_006498209.5;extra_copy_number=0
CM058242.1	Liftoff	exon	46454417	46454527	.	+	.	ID=exon-XM_006498209.5-6;Parent=rna-XM_006498209.5;Dbxref=GeneID:59126,GenBank:XM_006498209.5,MGI:MGI:1891638;gbkey=mRNA;gene=Nek6;product=NIMA (never in mitosis gene a)-related expressed kinase 6%2C transcript variant X1;transcript_id=XM_006498209.5;extra_copy_number=0
CM058242.1	Liftoff	exon	46462385	46462493	.	+	.	ID=exon-XM_006498209.5-7;Parent=rna-XM_006498209.5;Dbxref=GeneID:59126,GenBank:XM_006498209.5,MGI:MGI:1891638;gbkey=mRNA;gene=Nek6;product=NIMA (never in mitosis gene a)-related expressed kinase 6%2C transcript variant X1;transcript_id=XM_006498209.5;extra_copy_number=0
CM058242.1	Liftoff	exon	46463166	46463273	.	+	.	ID=exon-XM_006498209.5-8;Parent=rna-XM_006498209.5;Dbxref=GeneID:59126,GenBank:XM_006498209.5,MGI:MGI:1891638;gbkey=mRNA;gene=Nek6;product=NIMA (never in mitosis gene a)-related expressed kinase 6%2C transcript variant X1;transcript_id=XM_006498209.5;extra_copy_number=0
CM058242.1	Liftoff	exon	46470777	46470871	.	+	.	ID=exon-XM_006498209.5-9;Parent=rna-XM_006498209.5;Dbxref=GeneID:59126,GenBank:XM_006498209.5,MGI:MGI:1891638;gbkey=mRNA;gene=Nek6;product=NIMA (never in mitosis gene a)-related expressed kinase 6%2C transcript variant X1;transcript_id=XM_006498209.5;extra_copy_number=0
CM058242.1	Liftoff	exon	46475921	46476034	.	+	.	ID=exon-XM_006498209.5-10;Parent=rna-XM_006498209.5;Dbxref=GeneID:59126,GenBank:XM_006498209.5,MGI:MGI:1891638;gbkey=mRNA;gene=Nek6;product=NIMA (never in mitosis gene a)-related expressed kinase 6%2C transcript variant X1;transcript_id=XM_006498209.5;extra_copy_number=0
CM058242.1	Liftoff	exon	46478818	46480116	.	+	.	ID=exon-XM_006498209.5-11;Parent=rna-XM_006498209.5;Dbxref=GeneID:59126,GenBank:XM_006498209.5,MGI:MGI:1891638;gbkey=mRNA;gene=Nek6;product=NIMA (never in mitosis gene a)-related expressed kinase 6%2C transcript variant X1;transcript_id=XM_006498209.5;extra_copy_number=0
CM058242.1	Liftoff	CDS	46408297	46408402	.	+	.	ID=cds-XP_006498272.1;Parent=rna-XM_006498209.5;Dbxref=GeneID:59126,GenBank:XP_006498272.1,MGI:MGI:1891638;Name=XP_006498272.1;gbkey=CDS;gene=Nek6;product=serine/threonine-protein kinase Nek6 isoform X1;protein_id=XP_006498272.1;extra_copy_number=0
CM058242.1	Liftoff	CDS	46444089	46444207	.	+	.	ID=cds-XP_006498272.1;Parent=rna-XM_006498209.5;Dbxref=GeneID:59126,GenBank:XP_006498272.1,MGI:MGI:1891638;Name=XP_006498272.1;gbkey=CDS;gene=Nek6;product=serine/threonine-protein kinase Nek6 isoform X1;protein_id=XP_006498272.1;extra_copy_number=0
CM058242.1	Liftoff	CDS	46451352	46451492	.	+	.	ID=cds-XP_006498272.1;Parent=rna-XM_006498209.5;Dbxref=GeneID:59126,GenBank:XP_006498272.1,MGI:MGI:1891638;Name=XP_006498272.1;gbkey=CDS;gene=Nek6;product=serine/threonine-protein kinase Nek6 isoform X1;protein_id=XP_006498272.1;extra_copy_number=0
CM058242.1	Liftoff	CDS	46452389	46452451	.	+	.	ID=cds-XP_006498272.1;Parent=rna-XM_006498209.5;Dbxref=GeneID:59126,GenBank:XP_006498272.1,MGI:MGI:1891638;Name=XP_006498272.1;gbkey=CDS;gene=Nek6;product=serine/threonine-protein kinase Nek6 isoform X1;protein_id=XP_006498272.1;extra_copy_number=0
CM058242.1	Liftoff	CDS	46454417	46454527	.	+	.	ID=cds-XP_006498272.1;Parent=rna-XM_006498209.5;Dbxref=GeneID:59126,GenBank:XP_006498272.1,MGI:MGI:1891638;Name=XP_006498272.1;gbkey=CDS;gene=Nek6;product=serine/threonine-protein kinase Nek6 isoform X1;protein_id=XP_006498272.1;extra_copy_number=0
CM058242.1	Liftoff	CDS	46462385	46462493	.	+	.	ID=cds-XP_006498272.1;Parent=rna-XM_006498209.5;Dbxref=GeneID:59126,GenBank:XP_006498272.1,MGI:MGI:1891638;Name=XP_006498272.1;gbkey=CDS;gene=Nek6;product=serine/threonine-protein kinase Nek6 isoform X1;protein_id=XP_006498272.1;extra_copy_number=0
CM058242.1	Liftoff	CDS	46463166	46463273	.	+	.	ID=cds-XP_006498272.1;Parent=rna-XM_006498209.5;Dbxref=GeneID:59126,GenBank:XP_006498272.1,MGI:MGI:1891638;Name=XP_006498272.1;gbkey=CDS;gene=Nek6;product=serine/threonine-protein kinase Nek6 isoform X1;protein_id=XP_006498272.1;extra_copy_number=0
CM058242.1	Liftoff	CDS	46470777	46470871	.	+	.	ID=cds-XP_006498272.1;Parent=rna-XM_006498209.5;Dbxref=GeneID:59126,GenBank:XP_006498272.1,MGI:MGI:1891638;Name=XP_006498272.1;gbkey=CDS;gene=Nek6;product=serine/threonine-protein kinase Nek6 isoform X1;protein_id=XP_006498272.1;extra_copy_number=0
CM058242.1	Liftoff	CDS	46475921	46476034	.	+	.	ID=cds-XP_006498272.1;Parent=rna-XM_006498209.5;Dbxref=GeneID:59126,GenBank:XP_006498272.1,MGI:MGI:1891638;Name=XP_006498272.1;gbkey=CDS;gene=Nek6;product=serine/threonine-protein kinase Nek6 isoform X1;protein_id=XP_006498272.1;extra_copy_number=0
CM058242.1	Liftoff	CDS	46478818	46478928	.	+	.	ID=cds-XP_006498272.1;Parent=rna-XM_006498209.5;Dbxref=GeneID:59126,GenBank:XP_006498272.1,MGI:MGI:1891638;Name=XP_006498272.1;gbkey=CDS;gene=Nek6;product=serine/threonine-protein kinase Nek6 isoform X1;protein_id=XP_006498272.1;extra_copy_number=0
CM058242.1	Liftoff	gene	46361808	46395936	.	-	.	ID=gene-Gm39799;Dbxref=GeneID:105244132,MGI:MGI:5622684;Name=Gm39799;description=predicted gene%2C 39799;gbkey=Gene;gene=Gm39799;gene_biotype=lncRNA;coverage=1.0;sequence_ID=1.0;extra_copy_number=0;copy_num_ID=gene-Gm39799_0
CM058242.1	Liftoff	lnc_RNA	46361808	46395936	.	-	.	ID=rna-XR_866165.2;Parent=gene-Gm39799;Dbxref=GeneID:105244132,GenBank:XR_866165.2,MGI:MGI:5622684;Name=XR_866165.2;gbkey=ncRNA;gene=Gm39799;model_evidence=Supporting evidence includes similarity to: 100%25 coverage of the annotated genomic feature by RNAseq alignments%2C including 1 sample with support for all annotated introns;product=predicted gene%2C 39799;transcript_id=XR_866165.2;extra_copy_number=0
CM058242.1	Liftoff	exon	46361808	46362057	.	-	.	ID=exon-XR_866165.2-3;Parent=rna-XR_866165.2;Dbxref=GeneID:105244132,GenBank:XR_866165.2,MGI:MGI:5622684;gbkey=ncRNA;gene=Gm39799;product=predicted gene%2C 39799;transcript_id=XR_866165.2;extra_copy_number=0
CM058242.1	Liftoff	exon	46391901	46392052	.	-	.	ID=exon-XR_866165.2-2;Parent=rna-XR_866165.2;Dbxref=GeneID:105244132,GenBank:XR_866165.2,MGI:MGI:5622684;gbkey=ncRNA;gene=Gm39799;product=predicted gene%2C 39799;transcript_id=XR_866165.2;extra_copy_number=0
CM058242.1	Liftoff	exon	46395180	46395936	.	-	.	ID=exon-XR_866165.2-1;Parent=rna-XR_866165.2;Dbxref=GeneID:105244132,GenBank:XR_866165.2,MGI:MGI:5622684;gbkey=ncRNA;gene=Gm39799;product=predicted gene%2C 39799;transcript_id=XR_866165.2;extra_copy_number=0
CM058242.1	Liftoff	gene	46373876	46373980	.	+	.	ID=gene-Gm25081;Dbxref=GeneID:115489566,MGI:MGI:5454858;Name=Gm25081;description=predicted gene%2C 25081;gbkey=Gene;gene=Gm25081;gene_biotype=snRNA;coverage=1.0;sequence_ID=1.0;extra_copy_number=0;copy_num_ID=gene-Gm25081_0
CM058242.1	Liftoff	snRNA	46373876	46373980	.	+	.	ID=rna-XR_004941141.1;Parent=gene-Gm25081;Dbxref=GeneID:115489566,RFAM:RF00026,GenBank:XR_004941141.1,MGI:MGI:5454858;Name=XR_004941141.1;gbkey=ncRNA;gene=Gm25081;inference=COORDINATES: profile:INFERNAL:1.1.1;product=U6 spliceosomal RNA;transcript_id=XR_004941141.1;extra_copy_number=0
CM058242.1	Liftoff	exon	46373876	46373980	.	+	.	ID=exon-XR_004941141.1-1;Parent=rna-XR_004941141.1;Dbxref=GeneID:115489566,RFAM:RF00026,GenBank:XR_004941141.1,MGI:MGI:5454858;gbkey=ncRNA;gene=Gm25081;inference=COORDINATES: profile:INFERNAL:1.1.1;product=U6 spliceosomal RNA;transcript_id=XR_004941141.1;extra_copy_number=0
CM058242.1	Liftoff	match	46383466	46384157	.	+	.	ID=c36135e5-ca67-405b-8d9b-51721444b8bb;Target=NG_021483.5 1 692 +;assembly_bases_aln=692;assembly_bases_seq=692;bit_score=1288.89;blast_aligner=1;blast_score=692;common_component=0;e_value=0;filter_score=0;for_remapping=2;gap_count=0;hsp_percent_coverage=100;matchable_bases=692;matched_bases=692;num_ident=692;num_mismatch=0;pct_coverage=100;pct_coverage_hiqual=100;pct_identity_gap=100;pct_identity_gapopen_only=100;pct_identity_ungap=100;rank=1;weighted_identity=1;coverage=1.0;sequence_ID=1.0;extra_copy_number=0;copy_num_ID=c36135e5-ca67-405b-8d9b-51721444b8bb_0
CM058242.1	Liftoff	pseudogene	46383566	46384057	.	+	.	ID=gene-Gm13588;Dbxref=GeneID:100462931,MGI:MGI:3650686;Name=Gm13588;description=predicted gene 13588;gbkey=Gene;gene=Gm13588;gene_biotype=pseudogene;pseudo=true;coverage=1.0;sequence_ID=1.0;extra_copy_number=0;copy_num_ID=gene-Gm13588_0
CM058242.1	Liftoff	gene	46426353	46426973	.	-	.	ID=gene-Gm35808;Dbxref=GeneID:102639509,MGI:MGI:5594967;Name=Gm35808;description=predicted gene%2C 35808;gbkey=Gene;gene=Gm35808;gene_biotype=lncRNA;coverage=1.0;sequence_ID=1.0;extra_copy_number=0;copy_num_ID=gene-Gm35808_0
CM058242.1	Liftoff	lnc_RNA	46426353	46426973	.	-	.	ID=rna-XR_374292.3;Parent=gene-Gm35808;Dbxref=GeneID:102639509,GenBank:XR_374292.3,MGI:MGI:5594967;Name=XR_374292.3;gbkey=ncRNA;gene=Gm35808;model_evidence=Supporting evidence includes similarity to: 100%25 coverage of the annotated genomic feature by RNAseq alignments%2C including 4 samples with support for all annotated introns;product=predicted gene%2C 35808;transcript_id=XR_374292.3;extra_copy_number=0
CM058242.1	Liftoff	exon	46426353	46426496	.	-	.	ID=exon-XR_374292.3-2;Parent=rna-XR_374292.3;Dbxref=GeneID:102639509,GenBank:XR_374292.3,MGI:MGI:5594967;gbkey=ncRNA;gene=Gm35808;product=predicted gene%2C 35808;transcript_id=XR_374292.3;extra_copy_number=0
CM058242.1	Liftoff	exon	46426810	46426973	.	-	.	ID=exon-XR_374292.3-1;Parent=rna-XR_374292.3;Dbxref=GeneID:102639509,GenBank:XR_374292.3,MGI:MGI:5594967;gbkey=ncRNA;gene=Gm35808;product=predicted gene%2C 35808;transcript_id=XR_374292.3;extra_copy_number=0
CM058242.1	Liftoff	gene	46481584	46537493	.	-	.	ID=gene-Psmb7;Dbxref=GeneID:19177,MGI:MGI:107637;Name=Psmb7;description=proteasome (prosome%2C macropain) subunit%2C beta type 7;gbkey=Gene;gene=Psmb7;gene_biotype=protein_coding;gene_synonym=MC14;coverage=1.0;sequence_ID=1.0;valid_ORFs=2;extra_copy_number=0;copy_num_ID=gene-Psmb7_0
CM058242.1	Liftoff	mRNA	46481584	46537447	.	-	.	ID=rna-NM_011187.1;Parent=gene-Psmb7;Dbxref=GeneID:19177,GenBank:NM_011187.1,MGI:MGI:107637;Name=NM_011187.1;gbkey=mRNA;gene=Psmb7;product=proteasome (prosome%2C macropain) subunit%2C beta type 7;tag=RefSeq Select;transcript_id=NM_011187.1;matches_ref_protein=True;valid_ORF=True;extra_copy_number=0
CM058242.1	Liftoff	exon	46481584	46481826	.	-	.	ID=exon-NM_011187.1-8;Parent=rna-NM_011187.1;Dbxref=GeneID:19177,GenBank:NM_011187.1,MGI:MGI:107637;gbkey=mRNA;gene=Psmb7;product=proteasome (prosome%2C macropain) subunit%2C beta type 7;tag=RefSeq Select;transcript_id=NM_011187.1;extra_copy_number=0
CM058242.1	Liftoff	exon	46484235	46484386	.	-	.	ID=exon-NM_011187.1-7;Parent=rna-NM_011187.1;Dbxref=GeneID:19177,GenBank:NM_011187.1,MGI:MGI:107637;gbkey=mRNA;gene=Psmb7;product=proteasome (prosome%2C macropain) subunit%2C beta type 7;tag=RefSeq Select;transcript_id=NM_011187.1;extra_copy_number=0
CM058242.1	Liftoff	exon	46506972	46507030	.	-	.	ID=exon-NM_011187.1-6;Parent=rna-NM_011187.1;Dbxref=GeneID:19177,GenBank:NM_011187.1,MGI:MGI:107637;gbkey=mRNA;gene=Psmb7;product=proteasome (prosome%2C macropain) subunit%2C beta type 7;tag=RefSeq Select;transcript_id=NM_011187.1;extra_copy_number=0
CM058242.1	Liftoff	exon	46527390	46527505	.	-	.	ID=exon-NM_011187.1-5;Parent=rna-NM_011187.1;Dbxref=GeneID:19177,GenBank:NM_011187.1,MGI:MGI:107637;gbkey=mRNA;gene=Psmb7;product=proteasome (prosome%2C macropain) subunit%2C beta type 7;tag=RefSeq Select;transcript_id=NM_011187.1;extra_copy_number=0
CM058242.1	Liftoff	exon	46533612	46533752	.	-	.	ID=exon-NM_011187.1-4;Parent=rna-NM_011187.1;Dbxref=GeneID:19177,GenBank:NM_011187.1,MGI:MGI:107637;gbkey=mRNA;gene=Psmb7;product=proteasome (prosome%2C macropain) subunit%2C beta type 7;tag=RefSeq Select;transcript_id=NM_011187.1;extra_copy_number=0
CM058242.1	Liftoff	exon	46535719	46535816	.	-	.	ID=exon-NM_011187.1-3;Parent=rna-NM_011187.1;Dbxref=GeneID:19177,GenBank:NM_011187.1,MGI:MGI:107637;gbkey=mRNA;gene=Psmb7;product=proteasome (prosome%2C macropain) subunit%2C beta type 7;tag=RefSeq Select;transcript_id=NM_011187.1;extra_copy_number=0
CM058242.1	Liftoff	exon	46536899	46536992	.	-	.	ID=exon-NM_011187.1-2;Parent=rna-NM_011187.1;Dbxref=GeneID:19177,GenBank:NM_011187.1,MGI:MGI:107637;gbkey=mRNA;gene=Psmb7;product=proteasome (prosome%2C macropain) subunit%2C beta type 7;tag=RefSeq Select;transcript_id=NM_011187.1;extra_copy_number=0
CM058242.1	Liftoff	exon	46537382	46537447	.	-	.	ID=exon-NM_011187.1-1;Parent=rna-NM_011187.1;Dbxref=GeneID:19177,GenBank:NM_011187.1,MGI:MGI:107637;gbkey=mRNA;gene=Psmb7;product=proteasome (prosome%2C macropain) subunit%2C beta type 7;tag=RefSeq Select;transcript_id=NM_011187.1;extra_copy_number=0
CM058242.1	Liftoff	CDS	46481715	46481826	.	-	.	ID=cds-NP_035317.1;Parent=rna-NM_011187.1;Dbxref=CCDS:CCDS16010.1,GeneID:19177,GenBank:NP_035317.1,MGI:MGI:107637;Name=NP_035317.1;gbkey=CDS;gene=Psmb7;product=proteasome subunit beta type-7 precursor;protein_id=NP_035317.1;tag=RefSeq Select;extra_copy_number=0
CM058242.1	Liftoff	CDS	46484235	46484386	.	-	.	ID=cds-NP_035317.1;Parent=rna-NM_011187.1;Dbxref=CCDS:CCDS16010.1,GeneID:19177,GenBank:NP_035317.1,MGI:MGI:107637;Name=NP_035317.1;gbkey=CDS;gene=Psmb7;product=proteasome subunit beta type-7 precursor;protein_id=NP_035317.1;tag=RefSeq Select;extra_copy_number=0
CM058242.1	Liftoff	CDS	46506972	46507030	.	-	.	ID=cds-NP_035317.1;Parent=rna-NM_011187.1;Dbxref=CCDS:CCDS16010.1,GeneID:19177,GenBank:NP_035317.1,MGI:MGI:107637;Name=NP_035317.1;gbkey=CDS;gene=Psmb7;product=proteasome subunit beta type-7 precursor;protein_id=NP_035317.1;tag=RefSeq Select;extra_copy_number=0
CM058242.1	Liftoff	CDS	46527390	46527505	.	-	.	ID=cds-NP_035317.1;Parent=rna-NM_011187.1;Dbxref=CCDS:CCDS16010.1,GeneID:19177,GenBank:NP_035317.1,MGI:MGI:107637;Name=NP_035317.1;gbkey=CDS;gene=Psmb7;product=proteasome subunit beta type-7 precursor;protein_id=NP_035317.1;tag=RefSeq Select;extra_copy_number=0
CM058242.1	Liftoff	CDS	46533612	46533752	.	-	.	ID=cds-NP_035317.1;Parent=rna-NM_011187.1;Dbxref=CCDS:CCDS16010.1,GeneID:19177,GenBank:NP_035317.1,MGI:MGI:107637;Name=NP_035317.1;gbkey=CDS;gene=Psmb7;product=proteasome subunit beta type-7 precursor;protein_id=NP_035317.1;tag=RefSeq Select;extra_copy_number=0
CM058242.1	Liftoff	CDS	46535719	46535816	.	-	.	ID=cds-NP_035317.1;Parent=rna-NM_011187.1;Dbxref=CCDS:CCDS16010.1,GeneID:19177,GenBank:NP_035317.1,MGI:MGI:107637;Name=NP_035317.1;gbkey=CDS;gene=Psmb7;product=proteasome subunit beta type-7 precursor;protein_id=NP_035317.1;tag=RefSeq Select;extra_copy_number=0
CM058242.1	Liftoff	CDS	46536899	46536992	.	-	.	ID=cds-NP_035317.1;Parent=rna-NM_011187.1;Dbxref=CCDS:CCDS16010.1,GeneID:19177,GenBank:NP_035317.1,MGI:MGI:107637;Name=NP_035317.1;gbkey=CDS;gene=Psmb7;product=proteasome subunit beta type-7 precursor;protein_id=NP_035317.1;tag=RefSeq Select;extra_copy_number=0
CM058242.1	Liftoff	CDS	46537382	46537443	.	-	.	ID=cds-NP_035317.1;Parent=rna-NM_011187.1;Dbxref=CCDS:CCDS16010.1,GeneID:19177,GenBank:NP_035317.1,MGI:MGI:107637;Name=NP_035317.1;gbkey=CDS;gene=Psmb7;product=proteasome subunit beta type-7 precursor;protein_id=NP_035317.1;tag=RefSeq Select;extra_copy_number=0
CM058242.1	Liftoff	mRNA	46497508	46537493	.	-	.	ID=rna-XM_006497785.2;Parent=gene-Psmb7;Dbxref=GeneID:19177,GenBank:XM_006497785.2,MGI:MGI:107637;Name=XM_006497785.2;gbkey=mRNA;gene=Psmb7;model_evidence=Supporting evidence includes similarity to: 1 mRNA%2C 6 ESTs%2C 1037 long SRA reads%2C and 100%25 coverage of the annotated genomic feature by RNAseq alignments%2C including 53 samples with support for all annotated introns;product=proteasome (prosome%2C macropain) subunit%2C beta type 7%2C transcript variant X1;transcript_id=XM_006497785.2;matches_ref_protein=True;valid_ORF=True;extra_copy_number=0
CM058242.1	Liftoff	exon	46497508	46497544	.	-	.	ID=exon-XM_006497785.2-8;Parent=rna-XM_006497785.2;Dbxref=GeneID:19177,GenBank:XM_006497785.2,MGI:MGI:107637;gbkey=mRNA;gene=Psmb7;product=proteasome (prosome%2C macropain) subunit%2C beta type 7%2C transcript variant X1;transcript_id=XM_006497785.2;extra_copy_number=0
CM058242.1	Liftoff	exon	46497845	46497849	.	-	.	ID=exon-XM_006497785.2-7;Parent=rna-XM_006497785.2;Dbxref=GeneID:19177,GenBank:XM_006497785.2,MGI:MGI:107637;gbkey=mRNA;gene=Psmb7;product=proteasome (prosome%2C macropain) subunit%2C beta type 7%2C transcript variant X1;transcript_id=XM_006497785.2;extra_copy_number=0
CM058242.1	Liftoff	exon	46506972	46507030	.	-	.	ID=exon-XM_006497785.2-6;Parent=rna-XM_006497785.2;Dbxref=GeneID:19177,GenBank:XM_006497785.2,MGI:MGI:107637;gbkey=mRNA;gene=Psmb7;product=proteasome (prosome%2C macropain) subunit%2C beta type 7%2C transcript variant X1;transcript_id=XM_006497785.2;extra_copy_number=0
CM058242.1	Liftoff	exon	46527390	46527505	.	-	.	ID=exon-XM_006497785.2-5;Parent=rna-XM_006497785.2;Dbxref=GeneID:19177,GenBank:XM_006497785.2,MGI:MGI:107637;gbkey=mRNA;gene=Psmb7;product=proteasome (prosome%2C macropain) subunit%2C beta type 7%2C transcript variant X1;transcript_id=XM_006497785.2;extra_copy_number=0
CM058242.1	Liftoff	exon	46533612	46533752	.	-	.	ID=exon-XM_006497785.2-4;Parent=rna-XM_006497785.2;Dbxref=GeneID:19177,GenBank:XM_006497785.2,MGI:MGI:107637;gbkey=mRNA;gene=Psmb7;product=proteasome (prosome%2C macropain) subunit%2C beta type 7%2C transcript variant X1;transcript_id=XM_006497785.2;extra_copy_number=0
CM058242.1	Liftoff	exon	46535719	46535816	.	-	.	ID=exon-XM_006497785.2-3;Parent=rna-XM_006497785.2;Dbxref=GeneID:19177,GenBank:XM_006497785.2,MGI:MGI:107637;gbkey=mRNA;gene=Psmb7;product=proteasome (prosome%2C macropain) subunit%2C beta type 7%2C transcript variant X1;transcript_id=XM_006497785.2;extra_copy_number=0
CM058242.1	Liftoff	exon	46536899	46536992	.	-	.	ID=exon-XM_006497785.2-2;Parent=rna-XM_006497785.2;Dbxref=GeneID:19177,GenBank:XM_006497785.2,MGI:MGI:107637;gbkey=mRNA;gene=Psmb7;product=proteasome (prosome%2C macropain) subunit%2C beta type 7%2C transcript variant X1;transcript_id=XM_006497785.2;extra_copy_number=0
CM058242.1	Liftoff	exon	46537382	46537493	.	-	.	ID=exon-XM_006497785.2-1;Parent=rna-XM_006497785.2;Dbxref=GeneID:19177,GenBank:XM_006497785.2,MGI:MGI:107637;gbkey=mRNA;gene=Psmb7;product=proteasome (prosome%2C macropain) subunit%2C beta type 7%2C transcript variant X1;transcript_id=XM_006497785.2;extra_copy_number=0
CM058242.1	Liftoff	CDS	46497523	46497544	.	-	.	ID=cds-XP_006497848.1;Parent=rna-XM_006497785.2;Dbxref=GeneID:19177,GenBank:XP_006497848.1,MGI:MGI:107637;Name=XP_006497848.1;gbkey=CDS;gene=Psmb7;product=proteasome subunit beta type-7 isoform X1;protein_id=XP_006497848.1;extra_copy_number=0
CM058242.1	Liftoff	CDS	46497845	46497849	.	-	.	ID=cds-XP_006497848.1;Parent=rna-XM_006497785.2;Dbxref=GeneID:19177,GenBank:XP_006497848.1,MGI:MGI:107637;Name=XP_006497848.1;gbkey=CDS;gene=Psmb7;product=proteasome subunit beta type-7 isoform X1;protein_id=XP_006497848.1;extra_copy_number=0
CM058242.1	Liftoff	CDS	46506972	46507030	.	-	.	ID=cds-XP_006497848.1;Parent=rna-XM_006497785.2;Dbxref=GeneID:19177,GenBank:XP_006497848.1,MGI:MGI:107637;Name=XP_006497848.1;gbkey=CDS;gene=Psmb7;product=proteasome subunit beta type-7 isoform X1;protein_id=XP_006497848.1;extra_copy_number=0
CM058242.1	Liftoff	CDS	46527390	46527505	.	-	.	ID=cds-XP_006497848.1;Parent=rna-XM_006497785.2;Dbxref=GeneID:19177,GenBank:XP_006497848.1,MGI:MGI:107637;Name=XP_006497848.1;gbkey=CDS;gene=Psmb7;product=proteasome subunit beta type-7 isoform X1;protein_id=XP_006497848.1;extra_copy_number=0
CM058242.1	Liftoff	CDS	46533612	46533752	.	-	.	ID=cds-XP_006497848.1;Parent=rna-XM_006497785.2;Dbxref=GeneID:19177,GenBank:XP_006497848.1,MGI:MGI:107637;Name=XP_006497848.1;gbkey=CDS;gene=Psmb7;product=proteasome subunit beta type-7 isoform X1;protein_id=XP_006497848.1;extra_copy_number=0
CM058242.1	Liftoff	CDS	46535719	46535816	.	-	.	ID=cds-XP_006497848.1;Parent=rna-XM_006497785.2;Dbxref=GeneID:19177,GenBank:XP_006497848.1,MGI:MGI:107637;Name=XP_006497848.1;gbkey=CDS;gene=Psmb7;product=proteasome subunit beta type-7 isoform X1;protein_id=XP_006497848.1;extra_copy_number=0
CM058242.1	Liftoff	CDS	46536899	46536992	.	-	.	ID=cds-XP_006497848.1;Parent=rna-XM_006497785.2;Dbxref=GeneID:19177,GenBank:XP_006497848.1,MGI:MGI:107637;Name=XP_006497848.1;gbkey=CDS;gene=Psmb7;product=proteasome subunit beta type-7 isoform X1;protein_id=XP_006497848.1;extra_copy_number=0
CM058242.1	Liftoff	CDS	46537382	46537443	.	-	.	ID=cds-XP_006497848.1;Parent=rna-XM_006497785.2;Dbxref=GeneID:19177,GenBank:XP_006497848.1,MGI:MGI:107637;Name=XP_006497848.1;gbkey=CDS;gene=Psmb7;product=proteasome subunit beta type-7 isoform X1;protein_id=XP_006497848.1;extra_copy_number=0
CM058242.1	Liftoff	pseudogene	46516226	46516866	.	+	.	ID=gene-Gm13586;Dbxref=GeneID:115489447,MGI:MGI:3649994;Name=Gm13586;description=predicted gene 13586;gbkey=Gene;gene=Gm13586;gene_biotype=pseudogene;pseudo=true;coverage=1.0;sequence_ID=1.0;extra_copy_number=0;copy_num_ID=gene-Gm13586_0
CM058242.1	Liftoff	exon	46516226	46516866	.	+	.	ID=id-Gm13586;Parent=gene-Gm13586;Dbxref=GeneID:115489447,MGI:MGI:3649994;gbkey=exon;gene=Gm13586;model_evidence=Supporting evidence includes similarity to: 8 Proteins%2C and 100%25 coverage of the annotated genomic feature by RNAseq alignments;pseudo=true;extra_copy_number=0
CM058242.1	Liftoff	match	46537392	46537775	.	+	.	ID=a6600daf-7fa5-44d5-a691-cf6fc1ff8bd2;Target=NG_152600.1 1 384 +;assembly_bases_aln=384;assembly_bases_seq=384;bit_score=715.683;blast_aligner=1;blast_score=384;common_component=0;e_value=0;filter_score=0;for_remapping=2;gap_count=0;hsp_percent_coverage=100;matchable_bases=384;matched_bases=384;num_ident=384;num_mismatch=0;pct_coverage=100;pct_coverage_hiqual=100;pct_identity_gap=100;pct_identity_gapopen_only=100;pct_identity_ungap=100;rank=1;weighted_identity=1;coverage=1.0;sequence_ID=1.0;extra_copy_number=0;copy_num_ID=a6600daf-7fa5-44d5-a691-cf6fc1ff8bd2_0
CM058242.1	Liftoff	enhancer	46537492	46537675	.	.	.	ID=id-GeneID:128924531;Dbxref=GeneID:128924531;Note=cis-regulatory module chr2:38499471-38499654 (MGSCv37/mm9 assembly coordinates);experiment=EXISTENCE:reporter gene assay evidence [ECO:0000049][PMID:25872643];function=activates a minimal SCP1 promoter by CapStarr-seq with weak activity in P5424 T cells and NIH3T3 fibroblasts {active_cell/tissue: P5424 T cell | NIH3T3};gbkey=regulatory;regulatory_class=enhancer;coverage=1.0;sequence_ID=1.0;extra_copy_number=0;copy_num_ID=id-GeneID:128924531_0
CM058242.1	Liftoff	biological_region	46537492	46537675	.	+	.	ID=id-GeneID:128924531-2;Dbxref=GeneID:128924531;Name=biological region;gbkey=Region;standard_name=CapStarr-seq enhancer MGSCv37_chr2:38499471-38499654;coverage=1.0;sequence_ID=1.0;extra_copy_number=0;copy_num_ID=id-GeneID:128924531-2_0
CM058242.1	Liftoff	gene	46562193	46565595	.	-	.	ID=gene-Gm36744;Dbxref=GeneID:102640750,MGI:MGI:5595903;Name=Gm36744;description=predicted gene%2C 36744;gbkey=Gene;gene=Gm36744;gene_biotype=lncRNA;coverage=1.0;sequence_ID=1.0;extra_copy_number=0;copy_num_ID=gene-Gm36744_0
CM058242.1	Liftoff	lnc_RNA	46562193	46565595	.	-	.	ID=rna-XR_374323.3;Parent=gene-Gm36744;Dbxref=GeneID:102640750,GenBank:XR_374323.3,MGI:MGI:5595903;Name=XR_374323.3;gbkey=ncRNA;gene=Gm36744;model_evidence=Supporting evidence includes similarity to: 2 long SRA reads%2C and 100%25 coverage of the annotated genomic feature by RNAseq alignments%2C including 1 sample with support for all annotated introns;product=predicted gene%2C 36744;transcript_id=XR_374323.3;extra_copy_number=0
CM058242.1	Liftoff	exon	46562193	46563839	.	-	.	ID=exon-XR_374323.3-3;Parent=rna-XR_374323.3;Dbxref=GeneID:102640750,GenBank:XR_374323.3,MGI:MGI:5595903;gbkey=ncRNA;gene=Gm36744;product=predicted gene%2C 36744;transcript_id=XR_374323.3;extra_copy_number=0
CM058242.1	Liftoff	exon	46563993	46564116	.	-	.	ID=exon-XR_374323.3-2;Parent=rna-XR_374323.3;Dbxref=GeneID:102640750,GenBank:XR_374323.3,MGI:MGI:5595903;gbkey=ncRNA;gene=Gm36744;product=predicted gene%2C 36744;transcript_id=XR_374323.3;extra_copy_number=0
CM058242.1	Liftoff	exon	46564396	46565595	.	-	.	ID=exon-XR_374323.3-1;Parent=rna-XR_374323.3;Dbxref=GeneID:102640750,GenBank:XR_374323.3,MGI:MGI:5595903;gbkey=ncRNA;gene=Gm36744;product=predicted gene%2C 36744;transcript_id=XR_374323.3;extra_copy_number=0
CM058242.1	Liftoff	pseudogene	46562796	46583291	.	+	.	ID=gene-Adgrd2-ps;Dbxref=GeneID:674251,MGI:MGI:2685845;Name=Adgrd2-ps;description=adhesion G protein-coupled receptor D2%2C pseudogene;gbkey=Gene;gene=Adgrd2-ps;gene_biotype=transcribed_pseudogene;pseudo=true;coverage=1.0;sequence_ID=1.0;extra_copy_number=0;copy_num_ID=gene-Adgrd2-ps_0
CM058242.1	Liftoff	transcript	46562796	46582694	.	+	.	ID=rna-XR_003953794.1;Parent=gene-Adgrd2-ps;Dbxref=GeneID:674251,GenBank:XR_003953794.1,MGI:MGI:2685845;Name=XR_003953794.1;gbkey=misc_RNA;gene=Adgrd2-ps;model_evidence=Supporting evidence includes similarity to: 1 EST%2C 2 long SRA reads%2C and 100%25 coverage of the annotated genomic feature by RNAseq alignments%2C including 2 samples with support for all annotated introns;product=adhesion G protein-coupled receptor D2%2C pseudogene%2C transcript variant X3;pseudo=true;transcript_id=XR_003953794.1;extra_copy_number=0
CM058242.1	Liftoff	exon	46562796	46563005	.	+	.	ID=exon-XR_003953794.1-1;Parent=rna-XR_003953794.1;Dbxref=GeneID:674251,GenBank:XR_003953794.1,MGI:MGI:2685845;gbkey=misc_RNA;gene=Adgrd2-ps;product=adhesion G protein-coupled receptor D2%2C pseudogene%2C transcript variant X3;pseudo=true;transcript_id=XR_003953794.1;extra_copy_number=0
CM058242.1	Liftoff	exon	46564356	46564451	.	+	.	ID=exon-XR_003953794.1-2;Parent=rna-XR_003953794.1;Dbxref=GeneID:674251,GenBank:XR_003953794.1,MGI:MGI:2685845;gbkey=misc_RNA;gene=Adgrd2-ps;product=adhesion G protein-coupled receptor D2%2C pseudogene%2C transcript variant X3;pseudo=true;transcript_id=XR_003953794.1;extra_copy_number=0
CM058242.1	Liftoff	exon	46564702	46564765	.	+	.	ID=exon-XR_003953794.1-3;Parent=rna-XR_003953794.1;Dbxref=GeneID:674251,GenBank:XR_003953794.1,MGI:MGI:2685845;gbkey=misc_RNA;gene=Adgrd2-ps;product=adhesion G protein-coupled receptor D2%2C pseudogene%2C transcript variant X3;pseudo=true;transcript_id=XR_003953794.1;extra_copy_number=0
CM058242.1	Liftoff	exon	46565057	46565269	.	+	.	ID=exon-XR_003953794.1-4;Parent=rna-XR_003953794.1;Dbxref=GeneID:674251,GenBank:XR_003953794.1,MGI:MGI:2685845;gbkey=misc_RNA;gene=Adgrd2-ps;product=adhesion G protein-coupled receptor D2%2C pseudogene%2C transcript variant X3;pseudo=true;transcript_id=XR_003953794.1;extra_copy_number=0
CM058242.1	Liftoff	exon	46565562	46566998	.	+	.	ID=exon-XR_003953794.1-5;Parent=rna-XR_003953794.1;Dbxref=GeneID:674251,GenBank:XR_003953794.1,MGI:MGI:2685845;gbkey=misc_RNA;gene=Adgrd2-ps;product=adhesion G protein-coupled receptor D2%2C pseudogene%2C transcript variant X3;pseudo=true;transcript_id=XR_003953794.1;extra_copy_number=0
CM058242.1	Liftoff	exon	46567140	46567533	.	+	.	ID=exon-XR_003953794.1-6;Parent=rna-XR_003953794.1;Dbxref=GeneID:674251,GenBank:XR_003953794.1,MGI:MGI:2685845;gbkey=misc_RNA;gene=Adgrd2-ps;product=adhesion G protein-coupled receptor D2%2C pseudogene%2C transcript variant X3;pseudo=true;transcript_id=XR_003953794.1;extra_copy_number=0
CM058242.1	Liftoff	exon	46569263	46569445	.	+	.	ID=exon-XR_003953794.1-7;Parent=rna-XR_003953794.1;Dbxref=GeneID:674251,GenBank:XR_003953794.1,MGI:MGI:2685845;gbkey=misc_RNA;gene=Adgrd2-ps;product=adhesion G protein-coupled receptor D2%2C pseudogene%2C transcript variant X3;pseudo=true;transcript_id=XR_003953794.1;extra_copy_number=0
CM058242.1	Liftoff	exon	46570013	46570117	.	+	.	ID=exon-XR_003953794.1-8;Parent=rna-XR_003953794.1;Dbxref=GeneID:674251,GenBank:XR_003953794.1,MGI:MGI:2685845;gbkey=misc_RNA;gene=Adgrd2-ps;product=adhesion G protein-coupled receptor D2%2C pseudogene%2C transcript variant X3;pseudo=true;transcript_id=XR_003953794.1;extra_copy_number=0
CM058242.1	Liftoff	exon	46570616	46570719	.	+	.	ID=exon-XR_003953794.1-9;Parent=rna-XR_003953794.1;Dbxref=GeneID:674251,GenBank:XR_003953794.1,MGI:MGI:2685845;gbkey=misc_RNA;gene=Adgrd2-ps;product=adhesion G protein-coupled receptor D2%2C pseudogene%2C transcript variant X3;pseudo=true;transcript_id=XR_003953794.1;extra_copy_number=0
CM058242.1	Liftoff	exon	46573030	46573085	.	+	.	ID=exon-XR_003953794.1-10;Parent=rna-XR_003953794.1;Dbxref=GeneID:674251,GenBank:XR_003953794.1,MGI:MGI:2685845;gbkey=misc_RNA;gene=Adgrd2-ps;product=adhesion G protein-coupled receptor D2%2C pseudogene%2C transcript variant X3;pseudo=true;transcript_id=XR_003953794.1;extra_copy_number=0
CM058242.1	Liftoff	exon	46573826	46575084	.	+	.	ID=exon-XR_003953794.1-11;Parent=rna-XR_003953794.1;Dbxref=GeneID:674251,GenBank:XR_003953794.1,MGI:MGI:2685845;gbkey=misc_RNA;gene=Adgrd2-ps;product=adhesion G protein-coupled receptor D2%2C pseudogene%2C transcript variant X3;pseudo=true;transcript_id=XR_003953794.1;extra_copy_number=0
CM058242.1	Liftoff	exon	46575318	46575471	.	+	.	ID=exon-XR_003953794.1-12;Parent=rna-XR_003953794.1;Dbxref=GeneID:674251,GenBank:XR_003953794.1,MGI:MGI:2685845;gbkey=misc_RNA;gene=Adgrd2-ps;product=adhesion G protein-coupled receptor D2%2C pseudogene%2C transcript variant X3;pseudo=true;transcript_id=XR_003953794.1;extra_copy_number=0
CM058242.1	Liftoff	exon	46576084	46577209	.	+	.	ID=exon-XR_003953794.1-13;Parent=rna-XR_003953794.1;Dbxref=GeneID:674251,GenBank:XR_003953794.1,MGI:MGI:2685845;gbkey=misc_RNA;gene=Adgrd2-ps;product=adhesion G protein-coupled receptor D2%2C pseudogene%2C transcript variant X3;pseudo=true;transcript_id=XR_003953794.1;extra_copy_number=0
CM058242.1	Liftoff	exon	46580952	46580993	.	+	.	ID=exon-XR_003953794.1-14;Parent=rna-XR_003953794.1;Dbxref=GeneID:674251,GenBank:XR_003953794.1,MGI:MGI:2685845;gbkey=misc_RNA;gene=Adgrd2-ps;product=adhesion G protein-coupled receptor D2%2C pseudogene%2C transcript variant X3;pseudo=true;transcript_id=XR_003953794.1;extra_copy_number=0
CM058242.1	Liftoff	exon	46581138	46582694	.	+	.	ID=exon-XR_003953794.1-15;Parent=rna-XR_003953794.1;Dbxref=GeneID:674251,GenBank:XR_003953794.1,MGI:MGI:2685845;gbkey=misc_RNA;gene=Adgrd2-ps;product=adhesion G protein-coupled receptor D2%2C pseudogene%2C transcript variant X3;pseudo=true;transcript_id=XR_003953794.1;extra_copy_number=0
CM058242.1	Liftoff	transcript	46562796	46582694	.	+	.	ID=rna-XR_003953795.1;Parent=gene-Adgrd2-ps;Dbxref=GeneID:674251,GenBank:XR_003953795.1,MGI:MGI:2685845;Name=XR_003953795.1;gbkey=misc_RNA;gene=Adgrd2-ps;model_evidence=Supporting evidence includes similarity to: 1 EST%2C 2 long SRA reads%2C and 100%25 coverage of the annotated genomic feature by RNAseq alignments%2C including 2 samples with support for all annotated introns;product=adhesion G protein-coupled receptor D2%2C pseudogene%2C transcript variant X2;pseudo=true;transcript_id=XR_003953795.1;extra_copy_number=0
CM058242.1	Liftoff	exon	46562796	46563005	.	+	.	ID=exon-XR_003953795.1-1;Parent=rna-XR_003953795.1;Dbxref=GeneID:674251,GenBank:XR_003953795.1,MGI:MGI:2685845;gbkey=misc_RNA;gene=Adgrd2-ps;product=adhesion G protein-coupled receptor D2%2C pseudogene%2C transcript variant X2;pseudo=true;transcript_id=XR_003953795.1;extra_copy_number=0
CM058242.1	Liftoff	exon	46564356	46564451	.	+	.	ID=exon-XR_003953795.1-2;Parent=rna-XR_003953795.1;Dbxref=GeneID:674251,GenBank:XR_003953795.1,MGI:MGI:2685845;gbkey=misc_RNA;gene=Adgrd2-ps;product=adhesion G protein-coupled receptor D2%2C pseudogene%2C transcript variant X2;pseudo=true;transcript_id=XR_003953795.1;extra_copy_number=0
CM058242.1	Liftoff	exon	46564576	46564765	.	+	.	ID=exon-XR_003953795.1-3;Parent=rna-XR_003953795.1;Dbxref=GeneID:674251,GenBank:XR_003953795.1,MGI:MGI:2685845;gbkey=misc_RNA;gene=Adgrd2-ps;product=adhesion G protein-coupled receptor D2%2C pseudogene%2C transcript variant X2;pseudo=true;transcript_id=XR_003953795.1;extra_copy_number=0
CM058242.1	Liftoff	exon	46565057	46565269	.	+	.	ID=exon-XR_003953795.1-4;Parent=rna-XR_003953795.1;Dbxref=GeneID:674251,GenBank:XR_003953795.1,MGI:MGI:2685845;gbkey=misc_RNA;gene=Adgrd2-ps;product=adhesion G protein-coupled receptor D2%2C pseudogene%2C transcript variant X2;pseudo=true;transcript_id=XR_003953795.1;extra_copy_number=0
CM058242.1	Liftoff	exon	46565562	46566998	.	+	.	ID=exon-XR_003953795.1-5;Parent=rna-XR_003953795.1;Dbxref=GeneID:674251,GenBank:XR_003953795.1,MGI:MGI:2685845;gbkey=misc_RNA;gene=Adgrd2-ps;product=adhesion G protein-coupled receptor D2%2C pseudogene%2C transcript variant X2;pseudo=true;transcript_id=XR_003953795.1;extra_copy_number=0
CM058242.1	Liftoff	exon	46567140	46567533	.	+	.	ID=exon-XR_003953795.1-6;Parent=rna-XR_003953795.1;Dbxref=GeneID:674251,GenBank:XR_003953795.1,MGI:MGI:2685845;gbkey=misc_RNA;gene=Adgrd2-ps;product=adhesion G protein-coupled receptor D2%2C pseudogene%2C transcript variant X2;pseudo=true;transcript_id=XR_003953795.1;extra_copy_number=0
CM058242.1	Liftoff	exon	46569263	46569445	.	+	.	ID=exon-XR_003953795.1-7;Parent=rna-XR_003953795.1;Dbxref=GeneID:674251,GenBank:XR_003953795.1,MGI:MGI:2685845;gbkey=misc_RNA;gene=Adgrd2-ps;product=adhesion G protein-coupled receptor D2%2C pseudogene%2C transcript variant X2;pseudo=true;transcript_id=XR_003953795.1;extra_copy_number=0
CM058242.1	Liftoff	exon	46570013	46570117	.	+	.	ID=exon-XR_003953795.1-8;Parent=rna-XR_003953795.1;Dbxref=GeneID:674251,GenBank:XR_003953795.1,MGI:MGI:2685845;gbkey=misc_RNA;gene=Adgrd2-ps;product=adhesion G protein-coupled receptor D2%2C pseudogene%2C transcript variant X2;pseudo=true;transcript_id=XR_003953795.1;extra_copy_number=0
CM058242.1	Liftoff	exon	46570616	46570719	.	+	.	ID=exon-XR_003953795.1-9;Parent=rna-XR_003953795.1;Dbxref=GeneID:674251,GenBank:XR_003953795.1,MGI:MGI:2685845;gbkey=misc_RNA;gene=Adgrd2-ps;product=adhesion G protein-coupled receptor D2%2C pseudogene%2C transcript variant X2;pseudo=true;transcript_id=XR_003953795.1;extra_copy_number=0
CM058242.1	Liftoff	exon	46573030	46573085	.	+	.	ID=exon-XR_003953795.1-10;Parent=rna-XR_003953795.1;Dbxref=GeneID:674251,GenBank:XR_003953795.1,MGI:MGI:2685845;gbkey=misc_RNA;gene=Adgrd2-ps;product=adhesion G protein-coupled receptor D2%2C pseudogene%2C transcript variant X2;pseudo=true;transcript_id=XR_003953795.1;extra_copy_number=0
CM058242.1	Liftoff	exon	46573826	46575084	.	+	.	ID=exon-XR_003953795.1-11;Parent=rna-XR_003953795.1;Dbxref=GeneID:674251,GenBank:XR_003953795.1,MGI:MGI:2685845;gbkey=misc_RNA;gene=Adgrd2-ps;product=adhesion G protein-coupled receptor D2%2C pseudogene%2C transcript variant X2;pseudo=true;transcript_id=XR_003953795.1;extra_copy_number=0
CM058242.1	Liftoff	exon	46575318	46575471	.	+	.	ID=exon-XR_003953795.1-12;Parent=rna-XR_003953795.1;Dbxref=GeneID:674251,GenBank:XR_003953795.1,MGI:MGI:2685845;gbkey=misc_RNA;gene=Adgrd2-ps;product=adhesion G protein-coupled receptor D2%2C pseudogene%2C transcript variant X2;pseudo=true;transcript_id=XR_003953795.1;extra_copy_number=0
CM058242.1	Liftoff	exon	46576084	46577209	.	+	.	ID=exon-XR_003953795.1-13;Parent=rna-XR_003953795.1;Dbxref=GeneID:674251,GenBank:XR_003953795.1,MGI:MGI:2685845;gbkey=misc_RNA;gene=Adgrd2-ps;product=adhesion G protein-coupled receptor D2%2C pseudogene%2C transcript variant X2;pseudo=true;transcript_id=XR_003953795.1;extra_copy_number=0
CM058242.1	Liftoff	exon	46580952	46580993	.	+	.	ID=exon-XR_003953795.1-14;Parent=rna-XR_003953795.1;Dbxref=GeneID:674251,GenBank:XR_003953795.1,MGI:MGI:2685845;gbkey=misc_RNA;gene=Adgrd2-ps;product=adhesion G protein-coupled receptor D2%2C pseudogene%2C transcript variant X2;pseudo=true;transcript_id=XR_003953795.1;extra_copy_number=0
CM058242.1	Liftoff	exon	46581138	46582694	.	+	.	ID=exon-XR_003953795.1-15;Parent=rna-XR_003953795.1;Dbxref=GeneID:674251,GenBank:XR_003953795.1,MGI:MGI:2685845;gbkey=misc_RNA;gene=Adgrd2-ps;product=adhesion G protein-coupled receptor D2%2C pseudogene%2C transcript variant X2;pseudo=true;transcript_id=XR_003953795.1;extra_copy_number=0
CM058242.1	Liftoff	transcript	46562796	46582694	.	+	.	ID=rna-XR_004940899.1;Parent=gene-Adgrd2-ps;Dbxref=GeneID:674251,GenBank:XR_004940899.1,MGI:MGI:2685845;Name=XR_004940899.1;gbkey=misc_RNA;gene=Adgrd2-ps;model_evidence=Supporting evidence includes similarity to: 1 EST%2C 2 long SRA reads%2C and 100%25 coverage of the annotated genomic feature by RNAseq alignments%2C including 2 samples with support for all annotated introns;product=adhesion G protein-coupled receptor D2%2C pseudogene%2C transcript variant X1;pseudo=true;transcript_id=XR_004940899.1;extra_copy_number=0
CM058242.1	Liftoff	exon	46562796	46563005	.	+	.	ID=exon-XR_004940899.1-1;Parent=rna-XR_004940899.1;Dbxref=GeneID:674251,GenBank:XR_004940899.1,MGI:MGI:2685845;gbkey=misc_RNA;gene=Adgrd2-ps;product=adhesion G protein-coupled receptor D2%2C pseudogene%2C transcript variant X1;pseudo=true;transcript_id=XR_004940899.1;extra_copy_number=0
CM058242.1	Liftoff	exon	46564356	46564765	.	+	.	ID=exon-XR_004940899.1-2;Parent=rna-XR_004940899.1;Dbxref=GeneID:674251,GenBank:XR_004940899.1,MGI:MGI:2685845;gbkey=misc_RNA;gene=Adgrd2-ps;product=adhesion G protein-coupled receptor D2%2C pseudogene%2C transcript variant X1;pseudo=true;transcript_id=XR_004940899.1;extra_copy_number=0
CM058242.1	Liftoff	exon	46565057	46565269	.	+	.	ID=exon-XR_004940899.1-3;Parent=rna-XR_004940899.1;Dbxref=GeneID:674251,GenBank:XR_004940899.1,MGI:MGI:2685845;gbkey=misc_RNA;gene=Adgrd2-ps;product=adhesion G protein-coupled receptor D2%2C pseudogene%2C transcript variant X1;pseudo=true;transcript_id=XR_004940899.1;extra_copy_number=0
CM058242.1	Liftoff	exon	46565562	46566998	.	+	.	ID=exon-XR_004940899.1-4;Parent=rna-XR_004940899.1;Dbxref=GeneID:674251,GenBank:XR_004940899.1,MGI:MGI:2685845;gbkey=misc_RNA;gene=Adgrd2-ps;product=adhesion G protein-coupled receptor D2%2C pseudogene%2C transcript variant X1;pseudo=true;transcript_id=XR_004940899.1;extra_copy_number=0
CM058242.1	Liftoff	exon	46567140	46567533	.	+	.	ID=exon-XR_004940899.1-5;Parent=rna-XR_004940899.1;Dbxref=GeneID:674251,GenBank:XR_004940899.1,MGI:MGI:2685845;gbkey=misc_RNA;gene=Adgrd2-ps;product=adhesion G protein-coupled receptor D2%2C pseudogene%2C transcript variant X1;pseudo=true;transcript_id=XR_004940899.1;extra_copy_number=0
CM058242.1	Liftoff	exon	46569263	46569445	.	+	.	ID=exon-XR_004940899.1-6;Parent=rna-XR_004940899.1;Dbxref=GeneID:674251,GenBank:XR_004940899.1,MGI:MGI:2685845;gbkey=misc_RNA;gene=Adgrd2-ps;product=adhesion G protein-coupled receptor D2%2C pseudogene%2C transcript variant X1;pseudo=true;transcript_id=XR_004940899.1;extra_copy_number=0
CM058242.1	Liftoff	exon	46570013	46570117	.	+	.	ID=exon-XR_004940899.1-7;Parent=rna-XR_004940899.1;Dbxref=GeneID:674251,GenBank:XR_004940899.1,MGI:MGI:2685845;gbkey=misc_RNA;gene=Adgrd2-ps;product=adhesion G protein-coupled receptor D2%2C pseudogene%2C transcript variant X1;pseudo=true;transcript_id=XR_004940899.1;extra_copy_number=0
CM058242.1	Liftoff	exon	46570616	46570719	.	+	.	ID=exon-XR_004940899.1-8;Parent=rna-XR_004940899.1;Dbxref=GeneID:674251,GenBank:XR_004940899.1,MGI:MGI:2685845;gbkey=misc_RNA;gene=Adgrd2-ps;product=adhesion G protein-coupled receptor D2%2C pseudogene%2C transcript variant X1;pseudo=true;transcript_id=XR_004940899.1;extra_copy_number=0
CM058242.1	Liftoff	exon	46573030	46573085	.	+	.	ID=exon-XR_004940899.1-9;Parent=rna-XR_004940899.1;Dbxref=GeneID:674251,GenBank:XR_004940899.1,MGI:MGI:2685845;gbkey=misc_RNA;gene=Adgrd2-ps;product=adhesion G protein-coupled receptor D2%2C pseudogene%2C transcript variant X1;pseudo=true;transcript_id=XR_004940899.1;extra_copy_number=0
CM058242.1	Liftoff	exon	46573826	46575084	.	+	.	ID=exon-XR_004940899.1-10;Parent=rna-XR_004940899.1;Dbxref=GeneID:674251,GenBank:XR_004940899.1,MGI:MGI:2685845;gbkey=misc_RNA;gene=Adgrd2-ps;product=adhesion G protein-coupled receptor D2%2C pseudogene%2C transcript variant X1;pseudo=true;transcript_id=XR_004940899.1;extra_copy_number=0
CM058242.1	Liftoff	exon	46575318	46575471	.	+	.	ID=exon-XR_004940899.1-11;Parent=rna-XR_004940899.1;Dbxref=GeneID:674251,GenBank:XR_004940899.1,MGI:MGI:2685845;gbkey=misc_RNA;gene=Adgrd2-ps;product=adhesion G protein-coupled receptor D2%2C pseudogene%2C transcript variant X1;pseudo=true;transcript_id=XR_004940899.1;extra_copy_number=0
CM058242.1	Liftoff	exon	46576084	46577209	.	+	.	ID=exon-XR_004940899.1-12;Parent=rna-XR_004940899.1;Dbxref=GeneID:674251,GenBank:XR_004940899.1,MGI:MGI:2685845;gbkey=misc_RNA;gene=Adgrd2-ps;product=adhesion G protein-coupled receptor D2%2C pseudogene%2C transcript variant X1;pseudo=true;transcript_id=XR_004940899.1;extra_copy_number=0
CM058242.1	Liftoff	exon	46580952	46580993	.	+	.	ID=exon-XR_004940899.1-13;Parent=rna-XR_004940899.1;Dbxref=GeneID:674251,GenBank:XR_004940899.1,MGI:MGI:2685845;gbkey=misc_RNA;gene=Adgrd2-ps;product=adhesion G protein-coupled receptor D2%2C pseudogene%2C transcript variant X1;pseudo=true;transcript_id=XR_004940899.1;extra_copy_number=0
CM058242.1	Liftoff	exon	46581138	46582694	.	+	.	ID=exon-XR_004940899.1-14;Parent=rna-XR_004940899.1;Dbxref=GeneID:674251,GenBank:XR_004940899.1,MGI:MGI:2685845;gbkey=misc_RNA;gene=Adgrd2-ps;product=adhesion G protein-coupled receptor D2%2C pseudogene%2C transcript variant X1;pseudo=true;transcript_id=XR_004940899.1;extra_copy_number=0
CM058242.1	Liftoff	transcript	46562796	46582694	.	+	.	ID=rna-XR_004940900.1;Parent=gene-Adgrd2-ps;Dbxref=GeneID:674251,GenBank:XR_004940900.1,MGI:MGI:2685845;Name=XR_004940900.1;gbkey=misc_RNA;gene=Adgrd2-ps;model_evidence=Supporting evidence includes similarity to: 1 EST%2C 2 long SRA reads%2C and 100%25 coverage of the annotated genomic feature by RNAseq alignments%2C including 2 samples with support for all annotated introns;product=adhesion G protein-coupled receptor D2%2C pseudogene%2C transcript variant X4;pseudo=true;transcript_id=XR_004940900.1;extra_copy_number=0
CM058242.1	Liftoff	exon	46562796	46563005	.	+	.	ID=exon-XR_004940900.1-1;Parent=rna-XR_004940900.1;Dbxref=GeneID:674251,GenBank:XR_004940900.1,MGI:MGI:2685845;gbkey=misc_RNA;gene=Adgrd2-ps;product=adhesion G protein-coupled receptor D2%2C pseudogene%2C transcript variant X4;pseudo=true;transcript_id=XR_004940900.1;extra_copy_number=0
CM058242.1	Liftoff	exon	46564356	46564765	.	+	.	ID=exon-XR_004940900.1-2;Parent=rna-XR_004940900.1;Dbxref=GeneID:674251,GenBank:XR_004940900.1,MGI:MGI:2685845;gbkey=misc_RNA;gene=Adgrd2-ps;product=adhesion G protein-coupled receptor D2%2C pseudogene%2C transcript variant X4;pseudo=true;transcript_id=XR_004940900.1;extra_copy_number=0
CM058242.1	Liftoff	exon	46565057	46565269	.	+	.	ID=exon-XR_004940900.1-3;Parent=rna-XR_004940900.1;Dbxref=GeneID:674251,GenBank:XR_004940900.1,MGI:MGI:2685845;gbkey=misc_RNA;gene=Adgrd2-ps;product=adhesion G protein-coupled receptor D2%2C pseudogene%2C transcript variant X4;pseudo=true;transcript_id=XR_004940900.1;extra_copy_number=0
CM058242.1	Liftoff	exon	46565562	46566998	.	+	.	ID=exon-XR_004940900.1-4;Parent=rna-XR_004940900.1;Dbxref=GeneID:674251,GenBank:XR_004940900.1,MGI:MGI:2685845;gbkey=misc_RNA;gene=Adgrd2-ps;product=adhesion G protein-coupled receptor D2%2C pseudogene%2C transcript variant X4;pseudo=true;transcript_id=XR_004940900.1;extra_copy_number=0
CM058242.1	Liftoff	exon	46567140	46567533	.	+	.	ID=exon-XR_004940900.1-5;Parent=rna-XR_004940900.1;Dbxref=GeneID:674251,GenBank:XR_004940900.1,MGI:MGI:2685845;gbkey=misc_RNA;gene=Adgrd2-ps;product=adhesion G protein-coupled receptor D2%2C pseudogene%2C transcript variant X4;pseudo=true;transcript_id=XR_004940900.1;extra_copy_number=0
CM058242.1	Liftoff	exon	46569263	46569445	.	+	.	ID=exon-XR_004940900.1-6;Parent=rna-XR_004940900.1;Dbxref=GeneID:674251,GenBank:XR_004940900.1,MGI:MGI:2685845;gbkey=misc_RNA;gene=Adgrd2-ps;product=adhesion G protein-coupled receptor D2%2C pseudogene%2C transcript variant X4;pseudo=true;transcript_id=XR_004940900.1;extra_copy_number=0
CM058242.1	Liftoff	exon	46570013	46570117	.	+	.	ID=exon-XR_004940900.1-7;Parent=rna-XR_004940900.1;Dbxref=GeneID:674251,GenBank:XR_004940900.1,MGI:MGI:2685845;gbkey=misc_RNA;gene=Adgrd2-ps;product=adhesion G protein-coupled receptor D2%2C pseudogene%2C transcript variant X4;pseudo=true;transcript_id=XR_004940900.1;extra_copy_number=0
CM058242.1	Liftoff	exon	46570616	46570719	.	+	.	ID=exon-XR_004940900.1-8;Parent=rna-XR_004940900.1;Dbxref=GeneID:674251,GenBank:XR_004940900.1,MGI:MGI:2685845;gbkey=misc_RNA;gene=Adgrd2-ps;product=adhesion G protein-coupled receptor D2%2C pseudogene%2C transcript variant X4;pseudo=true;transcript_id=XR_004940900.1;extra_copy_number=0
CM058242.1	Liftoff	exon	46573030	46573085	.	+	.	ID=exon-XR_004940900.1-9;Parent=rna-XR_004940900.1;Dbxref=GeneID:674251,GenBank:XR_004940900.1,MGI:MGI:2685845;gbkey=misc_RNA;gene=Adgrd2-ps;product=adhesion G protein-coupled receptor D2%2C pseudogene%2C transcript variant X4;pseudo=true;transcript_id=XR_004940900.1;extra_copy_number=0
CM058242.1	Liftoff	exon	46573826	46575084	.	+	.	ID=exon-XR_004940900.1-10;Parent=rna-XR_004940900.1;Dbxref=GeneID:674251,GenBank:XR_004940900.1,MGI:MGI:2685845;gbkey=misc_RNA;gene=Adgrd2-ps;product=adhesion G protein-coupled receptor D2%2C pseudogene%2C transcript variant X4;pseudo=true;transcript_id=XR_004940900.1;extra_copy_number=0
CM058242.1	Liftoff	exon	46575318	46575471	.	+	.	ID=exon-XR_004940900.1-11;Parent=rna-XR_004940900.1;Dbxref=GeneID:674251,GenBank:XR_004940900.1,MGI:MGI:2685845;gbkey=misc_RNA;gene=Adgrd2-ps;product=adhesion G protein-coupled receptor D2%2C pseudogene%2C transcript variant X4;pseudo=true;transcript_id=XR_004940900.1;extra_copy_number=0
CM058242.1	Liftoff	exon	46576084	46577209	.	+	.	ID=exon-XR_004940900.1-12;Parent=rna-XR_004940900.1;Dbxref=GeneID:674251,GenBank:XR_004940900.1,MGI:MGI:2685845;gbkey=misc_RNA;gene=Adgrd2-ps;product=adhesion G protein-coupled receptor D2%2C pseudogene%2C transcript variant X4;pseudo=true;transcript_id=XR_004940900.1;extra_copy_number=0
CM058242.1	Liftoff	exon	46580952	46580993	.	+	.	ID=exon-XR_004940900.1-13;Parent=rna-XR_004940900.1;Dbxref=GeneID:674251,GenBank:XR_004940900.1,MGI:MGI:2685845;gbkey=misc_RNA;gene=Adgrd2-ps;product=adhesion G protein-coupled receptor D2%2C pseudogene%2C transcript variant X4;pseudo=true;transcript_id=XR_004940900.1;extra_copy_number=0
CM058242.1	Liftoff	exon	46581138	46581182	.	+	.	ID=exon-XR_004940900.1-14;Parent=rna-XR_004940900.1;Dbxref=GeneID:674251,GenBank:XR_004940900.1,MGI:MGI:2685845;gbkey=misc_RNA;gene=Adgrd2-ps;product=adhesion G protein-coupled receptor D2%2C pseudogene%2C transcript variant X4;pseudo=true;transcript_id=XR_004940900.1;extra_copy_number=0
CM058242.1	Liftoff	exon	46581273	46582694	.	+	.	ID=exon-XR_004940900.1-15;Parent=rna-XR_004940900.1;Dbxref=GeneID:674251,GenBank:XR_004940900.1,MGI:MGI:2685845;gbkey=misc_RNA;gene=Adgrd2-ps;product=adhesion G protein-coupled receptor D2%2C pseudogene%2C transcript variant X4;pseudo=true;transcript_id=XR_004940900.1;extra_copy_number=0
CM058242.1	Liftoff	transcript	46562796	46582694	.	+	.	ID=rna-XR_004940901.1;Parent=gene-Adgrd2-ps;Dbxref=GeneID:674251,GenBank:XR_004940901.1,MGI:MGI:2685845;Name=XR_004940901.1;gbkey=misc_RNA;gene=Adgrd2-ps;model_evidence=Supporting evidence includes similarity to: 1 EST%2C 2 long SRA reads%2C and 100%25 coverage of the annotated genomic feature by RNAseq alignments%2C including 2 samples with support for all annotated introns;product=adhesion G protein-coupled receptor D2%2C pseudogene%2C transcript variant X5;pseudo=true;transcript_id=XR_004940901.1;extra_copy_number=0
CM058242.1	Liftoff	exon	46562796	46563005	.	+	.	ID=exon-XR_004940901.1-1;Parent=rna-XR_004940901.1;Dbxref=GeneID:674251,GenBank:XR_004940901.1,MGI:MGI:2685845;gbkey=misc_RNA;gene=Adgrd2-ps;product=adhesion G protein-coupled receptor D2%2C pseudogene%2C transcript variant X5;pseudo=true;transcript_id=XR_004940901.1;extra_copy_number=0
CM058242.1	Liftoff	exon	46564356	46564765	.	+	.	ID=exon-XR_004940901.1-2;Parent=rna-XR_004940901.1;Dbxref=GeneID:674251,GenBank:XR_004940901.1,MGI:MGI:2685845;gbkey=misc_RNA;gene=Adgrd2-ps;product=adhesion G protein-coupled receptor D2%2C pseudogene%2C transcript variant X5;pseudo=true;transcript_id=XR_004940901.1;extra_copy_number=0
CM058242.1	Liftoff	exon	46565057	46565269	.	+	.	ID=exon-XR_004940901.1-3;Parent=rna-XR_004940901.1;Dbxref=GeneID:674251,GenBank:XR_004940901.1,MGI:MGI:2685845;gbkey=misc_RNA;gene=Adgrd2-ps;product=adhesion G protein-coupled receptor D2%2C pseudogene%2C transcript variant X5;pseudo=true;transcript_id=XR_004940901.1;extra_copy_number=0
CM058242.1	Liftoff	exon	46565562	46566998	.	+	.	ID=exon-XR_004940901.1-4;Parent=rna-XR_004940901.1;Dbxref=GeneID:674251,GenBank:XR_004940901.1,MGI:MGI:2685845;gbkey=misc_RNA;gene=Adgrd2-ps;product=adhesion G protein-coupled receptor D2%2C pseudogene%2C transcript variant X5;pseudo=true;transcript_id=XR_004940901.1;extra_copy_number=0
CM058242.1	Liftoff	exon	46567140	46567533	.	+	.	ID=exon-XR_004940901.1-5;Parent=rna-XR_004940901.1;Dbxref=GeneID:674251,GenBank:XR_004940901.1,MGI:MGI:2685845;gbkey=misc_RNA;gene=Adgrd2-ps;product=adhesion G protein-coupled receptor D2%2C pseudogene%2C transcript variant X5;pseudo=true;transcript_id=XR_004940901.1;extra_copy_number=0
CM058242.1	Liftoff	exon	46569263	46569445	.	+	.	ID=exon-XR_004940901.1-6;Parent=rna-XR_004940901.1;Dbxref=GeneID:674251,GenBank:XR_004940901.1,MGI:MGI:2685845;gbkey=misc_RNA;gene=Adgrd2-ps;product=adhesion G protein-coupled receptor D2%2C pseudogene%2C transcript variant X5;pseudo=true;transcript_id=XR_004940901.1;extra_copy_number=0
CM058242.1	Liftoff	exon	46570013	46570117	.	+	.	ID=exon-XR_004940901.1-7;Parent=rna-XR_004940901.1;Dbxref=GeneID:674251,GenBank:XR_004940901.1,MGI:MGI:2685845;gbkey=misc_RNA;gene=Adgrd2-ps;product=adhesion G protein-coupled receptor D2%2C pseudogene%2C transcript variant X5;pseudo=true;transcript_id=XR_004940901.1;extra_copy_number=0
CM058242.1	Liftoff	exon	46570616	46570719	.	+	.	ID=exon-XR_004940901.1-8;Parent=rna-XR_004940901.1;Dbxref=GeneID:674251,GenBank:XR_004940901.1,MGI:MGI:2685845;gbkey=misc_RNA;gene=Adgrd2-ps;product=adhesion G protein-coupled receptor D2%2C pseudogene%2C transcript variant X5;pseudo=true;transcript_id=XR_004940901.1;extra_copy_number=0
CM058242.1	Liftoff	exon	46573030	46573085	.	+	.	ID=exon-XR_004940901.1-9;Parent=rna-XR_004940901.1;Dbxref=GeneID:674251,GenBank:XR_004940901.1,MGI:MGI:2685845;gbkey=misc_RNA;gene=Adgrd2-ps;product=adhesion G protein-coupled receptor D2%2C pseudogene%2C transcript variant X5;pseudo=true;transcript_id=XR_004940901.1;extra_copy_number=0
CM058242.1	Liftoff	exon	46573826	46574777	.	+	.	ID=exon-XR_004940901.1-10;Parent=rna-XR_004940901.1;Dbxref=GeneID:674251,GenBank:XR_004940901.1,MGI:MGI:2685845;gbkey=misc_RNA;gene=Adgrd2-ps;product=adhesion G protein-coupled receptor D2%2C pseudogene%2C transcript variant X5;pseudo=true;transcript_id=XR_004940901.1;extra_copy_number=0
CM058242.1	Liftoff	exon	46574990	46575084	.	+	.	ID=exon-XR_004940901.1-11;Parent=rna-XR_004940901.1;Dbxref=GeneID:674251,GenBank:XR_004940901.1,MGI:MGI:2685845;gbkey=misc_RNA;gene=Adgrd2-ps;product=adhesion G protein-coupled receptor D2%2C pseudogene%2C transcript variant X5;pseudo=true;transcript_id=XR_004940901.1;extra_copy_number=0
CM058242.1	Liftoff	exon	46575318	46575471	.	+	.	ID=exon-XR_004940901.1-12;Parent=rna-XR_004940901.1;Dbxref=GeneID:674251,GenBank:XR_004940901.1,MGI:MGI:2685845;gbkey=misc_RNA;gene=Adgrd2-ps;product=adhesion G protein-coupled receptor D2%2C pseudogene%2C transcript variant X5;pseudo=true;transcript_id=XR_004940901.1;extra_copy_number=0
CM058242.1	Liftoff	exon	46576084	46577209	.	+	.	ID=exon-XR_004940901.1-13;Parent=rna-XR_004940901.1;Dbxref=GeneID:674251,GenBank:XR_004940901.1,MGI:MGI:2685845;gbkey=misc_RNA;gene=Adgrd2-ps;product=adhesion G protein-coupled receptor D2%2C pseudogene%2C transcript variant X5;pseudo=true;transcript_id=XR_004940901.1;extra_copy_number=0
CM058242.1	Liftoff	exon	46580952	46580993	.	+	.	ID=exon-XR_004940901.1-14;Parent=rna-XR_004940901.1;Dbxref=GeneID:674251,GenBank:XR_004940901.1,MGI:MGI:2685845;gbkey=misc_RNA;gene=Adgrd2-ps;product=adhesion G protein-coupled receptor D2%2C pseudogene%2C transcript variant X5;pseudo=true;transcript_id=XR_004940901.1;extra_copy_number=0
CM058242.1	Liftoff	exon	46581138	46582694	.	+	.	ID=exon-XR_004940901.1-15;Parent=rna-XR_004940901.1;Dbxref=GeneID:674251,GenBank:XR_004940901.1,MGI:MGI:2685845;gbkey=misc_RNA;gene=Adgrd2-ps;product=adhesion G protein-coupled receptor D2%2C pseudogene%2C transcript variant X5;pseudo=true;transcript_id=XR_004940901.1;extra_copy_number=0
CM058242.1	Liftoff	transcript	46562796	46582694	.	+	.	ID=rna-XR_004940902.1;Parent=gene-Adgrd2-ps;Dbxref=GeneID:674251,GenBank:XR_004940902.1,MGI:MGI:2685845;Name=XR_004940902.1;gbkey=misc_RNA;gene=Adgrd2-ps;model_evidence=Supporting evidence includes similarity to: 1 EST%2C 2 long SRA reads%2C and 100%25 coverage of the annotated genomic feature by RNAseq alignments%2C including 2 samples with support for all annotated introns;product=adhesion G protein-coupled receptor D2%2C pseudogene%2C transcript variant X6;pseudo=true;transcript_id=XR_004940902.1;extra_copy_number=0
CM058242.1	Liftoff	exon	46562796	46563005	.	+	.	ID=exon-XR_004940902.1-1;Parent=rna-XR_004940902.1;Dbxref=GeneID:674251,GenBank:XR_004940902.1,MGI:MGI:2685845;gbkey=misc_RNA;gene=Adgrd2-ps;product=adhesion G protein-coupled receptor D2%2C pseudogene%2C transcript variant X6;pseudo=true;transcript_id=XR_004940902.1;extra_copy_number=0
CM058242.1	Liftoff	exon	46564356	46564765	.	+	.	ID=exon-XR_004940902.1-2;Parent=rna-XR_004940902.1;Dbxref=GeneID:674251,GenBank:XR_004940902.1,MGI:MGI:2685845;gbkey=misc_RNA;gene=Adgrd2-ps;product=adhesion G protein-coupled receptor D2%2C pseudogene%2C transcript variant X6;pseudo=true;transcript_id=XR_004940902.1;extra_copy_number=0
CM058242.1	Liftoff	exon	46565057	46565269	.	+	.	ID=exon-XR_004940902.1-3;Parent=rna-XR_004940902.1;Dbxref=GeneID:674251,GenBank:XR_004940902.1,MGI:MGI:2685845;gbkey=misc_RNA;gene=Adgrd2-ps;product=adhesion G protein-coupled receptor D2%2C pseudogene%2C transcript variant X6;pseudo=true;transcript_id=XR_004940902.1;extra_copy_number=0
CM058242.1	Liftoff	exon	46565562	46566998	.	+	.	ID=exon-XR_004940902.1-4;Parent=rna-XR_004940902.1;Dbxref=GeneID:674251,GenBank:XR_004940902.1,MGI:MGI:2685845;gbkey=misc_RNA;gene=Adgrd2-ps;product=adhesion G protein-coupled receptor D2%2C pseudogene%2C transcript variant X6;pseudo=true;transcript_id=XR_004940902.1;extra_copy_number=0
CM058242.1	Liftoff	exon	46567140	46567533	.	+	.	ID=exon-XR_004940902.1-5;Parent=rna-XR_004940902.1;Dbxref=GeneID:674251,GenBank:XR_004940902.1,MGI:MGI:2685845;gbkey=misc_RNA;gene=Adgrd2-ps;product=adhesion G protein-coupled receptor D2%2C pseudogene%2C transcript variant X6;pseudo=true;transcript_id=XR_004940902.1;extra_copy_number=0
CM058242.1	Liftoff	exon	46569263	46569445	.	+	.	ID=exon-XR_004940902.1-6;Parent=rna-XR_004940902.1;Dbxref=GeneID:674251,GenBank:XR_004940902.1,MGI:MGI:2685845;gbkey=misc_RNA;gene=Adgrd2-ps;product=adhesion G protein-coupled receptor D2%2C pseudogene%2C transcript variant X6;pseudo=true;transcript_id=XR_004940902.1;extra_copy_number=0
CM058242.1	Liftoff	exon	46570013	46570117	.	+	.	ID=exon-XR_004940902.1-7;Parent=rna-XR_004940902.1;Dbxref=GeneID:674251,GenBank:XR_004940902.1,MGI:MGI:2685845;gbkey=misc_RNA;gene=Adgrd2-ps;product=adhesion G protein-coupled receptor D2%2C pseudogene%2C transcript variant X6;pseudo=true;transcript_id=XR_004940902.1;extra_copy_number=0
CM058242.1	Liftoff	exon	46570616	46570719	.	+	.	ID=exon-XR_004940902.1-8;Parent=rna-XR_004940902.1;Dbxref=GeneID:674251,GenBank:XR_004940902.1,MGI:MGI:2685845;gbkey=misc_RNA;gene=Adgrd2-ps;product=adhesion G protein-coupled receptor D2%2C pseudogene%2C transcript variant X6;pseudo=true;transcript_id=XR_004940902.1;extra_copy_number=0
CM058242.1	Liftoff	exon	46573030	46573085	.	+	.	ID=exon-XR_004940902.1-9;Parent=rna-XR_004940902.1;Dbxref=GeneID:674251,GenBank:XR_004940902.1,MGI:MGI:2685845;gbkey=misc_RNA;gene=Adgrd2-ps;product=adhesion G protein-coupled receptor D2%2C pseudogene%2C transcript variant X6;pseudo=true;transcript_id=XR_004940902.1;extra_copy_number=0
CM058242.1	Liftoff	exon	46573826	46575084	.	+	.	ID=exon-XR_004940902.1-10;Parent=rna-XR_004940902.1;Dbxref=GeneID:674251,GenBank:XR_004940902.1,MGI:MGI:2685845;gbkey=misc_RNA;gene=Adgrd2-ps;product=adhesion G protein-coupled receptor D2%2C pseudogene%2C transcript variant X6;pseudo=true;transcript_id=XR_004940902.1;extra_copy_number=0
CM058242.1	Liftoff	exon	46575318	46575471	.	+	.	ID=exon-XR_004940902.1-11;Parent=rna-XR_004940902.1;Dbxref=GeneID:674251,GenBank:XR_004940902.1,MGI:MGI:2685845;gbkey=misc_RNA;gene=Adgrd2-ps;product=adhesion G protein-coupled receptor D2%2C pseudogene%2C transcript variant X6;pseudo=true;transcript_id=XR_004940902.1;extra_copy_number=0
CM058242.1	Liftoff	exon	46576084	46577209	.	+	.	ID=exon-XR_004940902.1-12;Parent=rna-XR_004940902.1;Dbxref=GeneID:674251,GenBank:XR_004940902.1,MGI:MGI:2685845;gbkey=misc_RNA;gene=Adgrd2-ps;product=adhesion G protein-coupled receptor D2%2C pseudogene%2C transcript variant X6;pseudo=true;transcript_id=XR_004940902.1;extra_copy_number=0
CM058242.1	Liftoff	exon	46580952	46580993	.	+	.	ID=exon-XR_004940902.1-13;Parent=rna-XR_004940902.1;Dbxref=GeneID:674251,GenBank:XR_004940902.1,MGI:MGI:2685845;gbkey=misc_RNA;gene=Adgrd2-ps;product=adhesion G protein-coupled receptor D2%2C pseudogene%2C transcript variant X6;pseudo=true;transcript_id=XR_004940902.1;extra_copy_number=0
CM058242.1	Liftoff	exon	46581138	46581375	.	+	.	ID=exon-XR_004940902.1-14;Parent=rna-XR_004940902.1;Dbxref=GeneID:674251,GenBank:XR_004940902.1,MGI:MGI:2685845;gbkey=misc_RNA;gene=Adgrd2-ps;product=adhesion G protein-coupled receptor D2%2C pseudogene%2C transcript variant X6;pseudo=true;transcript_id=XR_004940902.1;extra_copy_number=0
CM058242.1	Liftoff	exon	46582034	46582694	.	+	.	ID=exon-XR_004940902.1-15;Parent=rna-XR_004940902.1;Dbxref=GeneID:674251,GenBank:XR_004940902.1,MGI:MGI:2685845;gbkey=misc_RNA;gene=Adgrd2-ps;product=adhesion G protein-coupled receptor D2%2C pseudogene%2C transcript variant X6;pseudo=true;transcript_id=XR_004940902.1;extra_copy_number=0
CM058242.1	Liftoff	transcript	46562796	46583291	.	+	.	ID=rna-XR_004940903.1;Parent=gene-Adgrd2-ps;Dbxref=GeneID:674251,GenBank:XR_004940903.1,MGI:MGI:2685845;Name=XR_004940903.1;gbkey=misc_RNA;gene=Adgrd2-ps;model_evidence=Supporting evidence includes similarity to: 1 EST%2C 2 long SRA reads%2C and 100%25 coverage of the annotated genomic feature by RNAseq alignments%2C including 2 samples with support for all annotated introns;product=adhesion G protein-coupled receptor D2%2C pseudogene%2C transcript variant X7;pseudo=true;transcript_id=XR_004940903.1;extra_copy_number=0
CM058242.1	Liftoff	exon	46562796	46563005	.	+	.	ID=exon-XR_004940903.1-1;Parent=rna-XR_004940903.1;Dbxref=GeneID:674251,GenBank:XR_004940903.1,MGI:MGI:2685845;gbkey=misc_RNA;gene=Adgrd2-ps;product=adhesion G protein-coupled receptor D2%2C pseudogene%2C transcript variant X7;pseudo=true;transcript_id=XR_004940903.1;extra_copy_number=0
CM058242.1	Liftoff	exon	46564356	46564765	.	+	.	ID=exon-XR_004940903.1-2;Parent=rna-XR_004940903.1;Dbxref=GeneID:674251,GenBank:XR_004940903.1,MGI:MGI:2685845;gbkey=misc_RNA;gene=Adgrd2-ps;product=adhesion G protein-coupled receptor D2%2C pseudogene%2C transcript variant X7;pseudo=true;transcript_id=XR_004940903.1;extra_copy_number=0
CM058242.1	Liftoff	exon	46565057	46565269	.	+	.	ID=exon-XR_004940903.1-3;Parent=rna-XR_004940903.1;Dbxref=GeneID:674251,GenBank:XR_004940903.1,MGI:MGI:2685845;gbkey=misc_RNA;gene=Adgrd2-ps;product=adhesion G protein-coupled receptor D2%2C pseudogene%2C transcript variant X7;pseudo=true;transcript_id=XR_004940903.1;extra_copy_number=0
CM058242.1	Liftoff	exon	46565562	46566998	.	+	.	ID=exon-XR_004940903.1-4;Parent=rna-XR_004940903.1;Dbxref=GeneID:674251,GenBank:XR_004940903.1,MGI:MGI:2685845;gbkey=misc_RNA;gene=Adgrd2-ps;product=adhesion G protein-coupled receptor D2%2C pseudogene%2C transcript variant X7;pseudo=true;transcript_id=XR_004940903.1;extra_copy_number=0
CM058242.1	Liftoff	exon	46567140	46567533	.	+	.	ID=exon-XR_004940903.1-5;Parent=rna-XR_004940903.1;Dbxref=GeneID:674251,GenBank:XR_004940903.1,MGI:MGI:2685845;gbkey=misc_RNA;gene=Adgrd2-ps;product=adhesion G protein-coupled receptor D2%2C pseudogene%2C transcript variant X7;pseudo=true;transcript_id=XR_004940903.1;extra_copy_number=0
CM058242.1	Liftoff	exon	46569263	46569445	.	+	.	ID=exon-XR_004940903.1-6;Parent=rna-XR_004940903.1;Dbxref=GeneID:674251,GenBank:XR_004940903.1,MGI:MGI:2685845;gbkey=misc_RNA;gene=Adgrd2-ps;product=adhesion G protein-coupled receptor D2%2C pseudogene%2C transcript variant X7;pseudo=true;transcript_id=XR_004940903.1;extra_copy_number=0
CM058242.1	Liftoff	exon	46570013	46570117	.	+	.	ID=exon-XR_004940903.1-7;Parent=rna-XR_004940903.1;Dbxref=GeneID:674251,GenBank:XR_004940903.1,MGI:MGI:2685845;gbkey=misc_RNA;gene=Adgrd2-ps;product=adhesion G protein-coupled receptor D2%2C pseudogene%2C transcript variant X7;pseudo=true;transcript_id=XR_004940903.1;extra_copy_number=0
CM058242.1	Liftoff	exon	46570616	46570719	.	+	.	ID=exon-XR_004940903.1-8;Parent=rna-XR_004940903.1;Dbxref=GeneID:674251,GenBank:XR_004940903.1,MGI:MGI:2685845;gbkey=misc_RNA;gene=Adgrd2-ps;product=adhesion G protein-coupled receptor D2%2C pseudogene%2C transcript variant X7;pseudo=true;transcript_id=XR_004940903.1;extra_copy_number=0
CM058242.1	Liftoff	exon	46573030	46573085	.	+	.	ID=exon-XR_004940903.1-9;Parent=rna-XR_004940903.1;Dbxref=GeneID:674251,GenBank:XR_004940903.1,MGI:MGI:2685845;gbkey=misc_RNA;gene=Adgrd2-ps;product=adhesion G protein-coupled receptor D2%2C pseudogene%2C transcript variant X7;pseudo=true;transcript_id=XR_004940903.1;extra_copy_number=0
CM058242.1	Liftoff	exon	46573826	46575084	.	+	.	ID=exon-XR_004940903.1-10;Parent=rna-XR_004940903.1;Dbxref=GeneID:674251,GenBank:XR_004940903.1,MGI:MGI:2685845;gbkey=misc_RNA;gene=Adgrd2-ps;product=adhesion G protein-coupled receptor D2%2C pseudogene%2C transcript variant X7;pseudo=true;transcript_id=XR_004940903.1;extra_copy_number=0
CM058242.1	Liftoff	exon	46575318	46575471	.	+	.	ID=exon-XR_004940903.1-11;Parent=rna-XR_004940903.1;Dbxref=GeneID:674251,GenBank:XR_004940903.1,MGI:MGI:2685845;gbkey=misc_RNA;gene=Adgrd2-ps;product=adhesion G protein-coupled receptor D2%2C pseudogene%2C transcript variant X7;pseudo=true;transcript_id=XR_004940903.1;extra_copy_number=0
CM058242.1	Liftoff	exon	46576084	46577209	.	+	.	ID=exon-XR_004940903.1-12;Parent=rna-XR_004940903.1;Dbxref=GeneID:674251,GenBank:XR_004940903.1,MGI:MGI:2685845;gbkey=misc_RNA;gene=Adgrd2-ps;product=adhesion G protein-coupled receptor D2%2C pseudogene%2C transcript variant X7;pseudo=true;transcript_id=XR_004940903.1;extra_copy_number=0
CM058242.1	Liftoff	exon	46580952	46580993	.	+	.	ID=exon-XR_004940903.1-13;Parent=rna-XR_004940903.1;Dbxref=GeneID:674251,GenBank:XR_004940903.1,MGI:MGI:2685845;gbkey=misc_RNA;gene=Adgrd2-ps;product=adhesion G protein-coupled receptor D2%2C pseudogene%2C transcript variant X7;pseudo=true;transcript_id=XR_004940903.1;extra_copy_number=0
CM058242.1	Liftoff	exon	46581138	46581375	.	+	.	ID=exon-XR_004940903.1-14;Parent=rna-XR_004940903.1;Dbxref=GeneID:674251,GenBank:XR_004940903.1,MGI:MGI:2685845;gbkey=misc_RNA;gene=Adgrd2-ps;product=adhesion G protein-coupled receptor D2%2C pseudogene%2C transcript variant X7;pseudo=true;transcript_id=XR_004940903.1;extra_copy_number=0
CM058242.1	Liftoff	exon	46582034	46582064	.	+	.	ID=exon-XR_004940903.1-15;Parent=rna-XR_004940903.1;Dbxref=GeneID:674251,GenBank:XR_004940903.1,MGI:MGI:2685845;gbkey=misc_RNA;gene=Adgrd2-ps;product=adhesion G protein-coupled receptor D2%2C pseudogene%2C transcript variant X7;pseudo=true;transcript_id=XR_004940903.1;extra_copy_number=0
CM058242.1	Liftoff	exon	46583035	46583291	.	+	.	ID=exon-XR_004940903.1-16;Parent=rna-XR_004940903.1;Dbxref=GeneID:674251,GenBank:XR_004940903.1,MGI:MGI:2685845;gbkey=misc_RNA;gene=Adgrd2-ps;product=adhesion G protein-coupled receptor D2%2C pseudogene%2C transcript variant X7;pseudo=true;transcript_id=XR_004940903.1;extra_copy_number=0
CM058242.1	Liftoff	transcript	46562796	46582694	.	+	.	ID=rna-XR_004940904.1;Parent=gene-Adgrd2-ps;Dbxref=GeneID:674251,GenBank:XR_004940904.1,MGI:MGI:2685845;Name=XR_004940904.1;gbkey=misc_RNA;gene=Adgrd2-ps;model_evidence=Supporting evidence includes similarity to: 1 EST%2C 2 long SRA reads%2C and 100%25 coverage of the annotated genomic feature by RNAseq alignments%2C including 2 samples with support for all annotated introns;product=adhesion G protein-coupled receptor D2%2C pseudogene%2C transcript variant X8;pseudo=true;transcript_id=XR_004940904.1;extra_copy_number=0
CM058242.1	Liftoff	exon	46562796	46563005	.	+	.	ID=exon-XR_004940904.1-1;Parent=rna-XR_004940904.1;Dbxref=GeneID:674251,GenBank:XR_004940904.1,MGI:MGI:2685845;gbkey=misc_RNA;gene=Adgrd2-ps;product=adhesion G protein-coupled receptor D2%2C pseudogene%2C transcript variant X8;pseudo=true;transcript_id=XR_004940904.1;extra_copy_number=0
CM058242.1	Liftoff	exon	46564356	46564765	.	+	.	ID=exon-XR_004940904.1-2;Parent=rna-XR_004940904.1;Dbxref=GeneID:674251,GenBank:XR_004940904.1,MGI:MGI:2685845;gbkey=misc_RNA;gene=Adgrd2-ps;product=adhesion G protein-coupled receptor D2%2C pseudogene%2C transcript variant X8;pseudo=true;transcript_id=XR_004940904.1;extra_copy_number=0
CM058242.1	Liftoff	exon	46565057	46565269	.	+	.	ID=exon-XR_004940904.1-3;Parent=rna-XR_004940904.1;Dbxref=GeneID:674251,GenBank:XR_004940904.1,MGI:MGI:2685845;gbkey=misc_RNA;gene=Adgrd2-ps;product=adhesion G protein-coupled receptor D2%2C pseudogene%2C transcript variant X8;pseudo=true;transcript_id=XR_004940904.1;extra_copy_number=0
CM058242.1	Liftoff	exon	46565562	46566998	.	+	.	ID=exon-XR_004940904.1-4;Parent=rna-XR_004940904.1;Dbxref=GeneID:674251,GenBank:XR_004940904.1,MGI:MGI:2685845;gbkey=misc_RNA;gene=Adgrd2-ps;product=adhesion G protein-coupled receptor D2%2C pseudogene%2C transcript variant X8;pseudo=true;transcript_id=XR_004940904.1;extra_copy_number=0
CM058242.1	Liftoff	exon	46567140	46567533	.	+	.	ID=exon-XR_004940904.1-5;Parent=rna-XR_004940904.1;Dbxref=GeneID:674251,GenBank:XR_004940904.1,MGI:MGI:2685845;gbkey=misc_RNA;gene=Adgrd2-ps;product=adhesion G protein-coupled receptor D2%2C pseudogene%2C transcript variant X8;pseudo=true;transcript_id=XR_004940904.1;extra_copy_number=0
CM058242.1	Liftoff	exon	46568466	46569445	.	+	.	ID=exon-XR_004940904.1-6;Parent=rna-XR_004940904.1;Dbxref=GeneID:674251,GenBank:XR_004940904.1,MGI:MGI:2685845;gbkey=misc_RNA;gene=Adgrd2-ps;product=adhesion G protein-coupled receptor D2%2C pseudogene%2C transcript variant X8;pseudo=true;transcript_id=XR_004940904.1;extra_copy_number=0
CM058242.1	Liftoff	exon	46570013	46570117	.	+	.	ID=exon-XR_004940904.1-7;Parent=rna-XR_004940904.1;Dbxref=GeneID:674251,GenBank:XR_004940904.1,MGI:MGI:2685845;gbkey=misc_RNA;gene=Adgrd2-ps;product=adhesion G protein-coupled receptor D2%2C pseudogene%2C transcript variant X8;pseudo=true;transcript_id=XR_004940904.1;extra_copy_number=0
CM058242.1	Liftoff	exon	46570616	46570719	.	+	.	ID=exon-XR_004940904.1-8;Parent=rna-XR_004940904.1;Dbxref=GeneID:674251,GenBank:XR_004940904.1,MGI:MGI:2685845;gbkey=misc_RNA;gene=Adgrd2-ps;product=adhesion G protein-coupled receptor D2%2C pseudogene%2C transcript variant X8;pseudo=true;transcript_id=XR_004940904.1;extra_copy_number=0
CM058242.1	Liftoff	exon	46573030	46573085	.	+	.	ID=exon-XR_004940904.1-9;Parent=rna-XR_004940904.1;Dbxref=GeneID:674251,GenBank:XR_004940904.1,MGI:MGI:2685845;gbkey=misc_RNA;gene=Adgrd2-ps;product=adhesion G protein-coupled receptor D2%2C pseudogene%2C transcript variant X8;pseudo=true;transcript_id=XR_004940904.1;extra_copy_number=0
CM058242.1	Liftoff	exon	46573826	46575084	.	+	.	ID=exon-XR_004940904.1-10;Parent=rna-XR_004940904.1;Dbxref=GeneID:674251,GenBank:XR_004940904.1,MGI:MGI:2685845;gbkey=misc_RNA;gene=Adgrd2-ps;product=adhesion G protein-coupled receptor D2%2C pseudogene%2C transcript variant X8;pseudo=true;transcript_id=XR_004940904.1;extra_copy_number=0
CM058242.1	Liftoff	exon	46575318	46575471	.	+	.	ID=exon-XR_004940904.1-11;Parent=rna-XR_004940904.1;Dbxref=GeneID:674251,GenBank:XR_004940904.1,MGI:MGI:2685845;gbkey=misc_RNA;gene=Adgrd2-ps;product=adhesion G protein-coupled receptor D2%2C pseudogene%2C transcript variant X8;pseudo=true;transcript_id=XR_004940904.1;extra_copy_number=0
CM058242.1	Liftoff	exon	46576084	46577209	.	+	.	ID=exon-XR_004940904.1-12;Parent=rna-XR_004940904.1;Dbxref=GeneID:674251,GenBank:XR_004940904.1,MGI:MGI:2685845;gbkey=misc_RNA;gene=Adgrd2-ps;product=adhesion G protein-coupled receptor D2%2C pseudogene%2C transcript variant X8;pseudo=true;transcript_id=XR_004940904.1;extra_copy_number=0
CM058242.1	Liftoff	exon	46580952	46580993	.	+	.	ID=exon-XR_004940904.1-13;Parent=rna-XR_004940904.1;Dbxref=GeneID:674251,GenBank:XR_004940904.1,MGI:MGI:2685845;gbkey=misc_RNA;gene=Adgrd2-ps;product=adhesion G protein-coupled receptor D2%2C pseudogene%2C transcript variant X8;pseudo=true;transcript_id=XR_004940904.1;extra_copy_number=0
CM058242.1	Liftoff	exon	46581138	46582694	.	+	.	ID=exon-XR_004940904.1-14;Parent=rna-XR_004940904.1;Dbxref=GeneID:674251,GenBank:XR_004940904.1,MGI:MGI:2685845;gbkey=misc_RNA;gene=Adgrd2-ps;product=adhesion G protein-coupled receptor D2%2C pseudogene%2C transcript variant X8;pseudo=true;transcript_id=XR_004940904.1;extra_copy_number=0
CM058242.1	Liftoff	transcript	46562796	46582694	.	+	.	ID=rna-XR_004940905.1;Parent=gene-Adgrd2-ps;Dbxref=GeneID:674251,GenBank:XR_004940905.1,MGI:MGI:2685845;Name=XR_004940905.1;gbkey=misc_RNA;gene=Adgrd2-ps;model_evidence=Supporting evidence includes similarity to: 1 EST%2C 2 long SRA reads%2C and 100%25 coverage of the annotated genomic feature by RNAseq alignments%2C including 2 samples with support for all annotated introns;product=adhesion G protein-coupled receptor D2%2C pseudogene%2C transcript variant X9;pseudo=true;transcript_id=XR_004940905.1;extra_copy_number=0
CM058242.1	Liftoff	exon	46562796	46563005	.	+	.	ID=exon-XR_004940905.1-1;Parent=rna-XR_004940905.1;Dbxref=GeneID:674251,GenBank:XR_004940905.1,MGI:MGI:2685845;gbkey=misc_RNA;gene=Adgrd2-ps;product=adhesion G protein-coupled receptor D2%2C pseudogene%2C transcript variant X9;pseudo=true;transcript_id=XR_004940905.1;extra_copy_number=0
CM058242.1	Liftoff	exon	46564356	46564765	.	+	.	ID=exon-XR_004940905.1-2;Parent=rna-XR_004940905.1;Dbxref=GeneID:674251,GenBank:XR_004940905.1,MGI:MGI:2685845;gbkey=misc_RNA;gene=Adgrd2-ps;product=adhesion G protein-coupled receptor D2%2C pseudogene%2C transcript variant X9;pseudo=true;transcript_id=XR_004940905.1;extra_copy_number=0
CM058242.1	Liftoff	exon	46565057	46565269	.	+	.	ID=exon-XR_004940905.1-3;Parent=rna-XR_004940905.1;Dbxref=GeneID:674251,GenBank:XR_004940905.1,MGI:MGI:2685845;gbkey=misc_RNA;gene=Adgrd2-ps;product=adhesion G protein-coupled receptor D2%2C pseudogene%2C transcript variant X9;pseudo=true;transcript_id=XR_004940905.1;extra_copy_number=0
CM058242.1	Liftoff	exon	46565562	46566998	.	+	.	ID=exon-XR_004940905.1-4;Parent=rna-XR_004940905.1;Dbxref=GeneID:674251,GenBank:XR_004940905.1,MGI:MGI:2685845;gbkey=misc_RNA;gene=Adgrd2-ps;product=adhesion G protein-coupled receptor D2%2C pseudogene%2C transcript variant X9;pseudo=true;transcript_id=XR_004940905.1;extra_copy_number=0
CM058242.1	Liftoff	exon	46567140	46567533	.	+	.	ID=exon-XR_004940905.1-5;Parent=rna-XR_004940905.1;Dbxref=GeneID:674251,GenBank:XR_004940905.1,MGI:MGI:2685845;gbkey=misc_RNA;gene=Adgrd2-ps;product=adhesion G protein-coupled receptor D2%2C pseudogene%2C transcript variant X9;pseudo=true;transcript_id=XR_004940905.1;extra_copy_number=0
CM058242.1	Liftoff	exon	46569263	46569445	.	+	.	ID=exon-XR_004940905.1-6;Parent=rna-XR_004940905.1;Dbxref=GeneID:674251,GenBank:XR_004940905.1,MGI:MGI:2685845;gbkey=misc_RNA;gene=Adgrd2-ps;product=adhesion G protein-coupled receptor D2%2C pseudogene%2C transcript variant X9;pseudo=true;transcript_id=XR_004940905.1;extra_copy_number=0
CM058242.1	Liftoff	exon	46570013	46570117	.	+	.	ID=exon-XR_004940905.1-7;Parent=rna-XR_004940905.1;Dbxref=GeneID:674251,GenBank:XR_004940905.1,MGI:MGI:2685845;gbkey=misc_RNA;gene=Adgrd2-ps;product=adhesion G protein-coupled receptor D2%2C pseudogene%2C transcript variant X9;pseudo=true;transcript_id=XR_004940905.1;extra_copy_number=0
CM058242.1	Liftoff	exon	46570616	46570719	.	+	.	ID=exon-XR_004940905.1-8;Parent=rna-XR_004940905.1;Dbxref=GeneID:674251,GenBank:XR_004940905.1,MGI:MGI:2685845;gbkey=misc_RNA;gene=Adgrd2-ps;product=adhesion G protein-coupled receptor D2%2C pseudogene%2C transcript variant X9;pseudo=true;transcript_id=XR_004940905.1;extra_copy_number=0
CM058242.1	Liftoff	exon	46573030	46573085	.	+	.	ID=exon-XR_004940905.1-9;Parent=rna-XR_004940905.1;Dbxref=GeneID:674251,GenBank:XR_004940905.1,MGI:MGI:2685845;gbkey=misc_RNA;gene=Adgrd2-ps;product=adhesion G protein-coupled receptor D2%2C pseudogene%2C transcript variant X9;pseudo=true;transcript_id=XR_004940905.1;extra_copy_number=0
CM058242.1	Liftoff	exon	46573826	46573952	.	+	.	ID=exon-XR_004940905.1-10;Parent=rna-XR_004940905.1;Dbxref=GeneID:674251,GenBank:XR_004940905.1,MGI:MGI:2685845;gbkey=misc_RNA;gene=Adgrd2-ps;product=adhesion G protein-coupled receptor D2%2C pseudogene%2C transcript variant X9;pseudo=true;transcript_id=XR_004940905.1;extra_copy_number=0
CM058242.1	Liftoff	exon	46574192	46575084	.	+	.	ID=exon-XR_004940905.1-11;Parent=rna-XR_004940905.1;Dbxref=GeneID:674251,GenBank:XR_004940905.1,MGI:MGI:2685845;gbkey=misc_RNA;gene=Adgrd2-ps;product=adhesion G protein-coupled receptor D2%2C pseudogene%2C transcript variant X9;pseudo=true;transcript_id=XR_004940905.1;extra_copy_number=0
CM058242.1	Liftoff	exon	46575318	46575471	.	+	.	ID=exon-XR_004940905.1-12;Parent=rna-XR_004940905.1;Dbxref=GeneID:674251,GenBank:XR_004940905.1,MGI:MGI:2685845;gbkey=misc_RNA;gene=Adgrd2-ps;product=adhesion G protein-coupled receptor D2%2C pseudogene%2C transcript variant X9;pseudo=true;transcript_id=XR_004940905.1;extra_copy_number=0
CM058242.1	Liftoff	exon	46576084	46577209	.	+	.	ID=exon-XR_004940905.1-13;Parent=rna-XR_004940905.1;Dbxref=GeneID:674251,GenBank:XR_004940905.1,MGI:MGI:2685845;gbkey=misc_RNA;gene=Adgrd2-ps;product=adhesion G protein-coupled receptor D2%2C pseudogene%2C transcript variant X9;pseudo=true;transcript_id=XR_004940905.1;extra_copy_number=0
CM058242.1	Liftoff	exon	46580952	46580993	.	+	.	ID=exon-XR_004940905.1-14;Parent=rna-XR_004940905.1;Dbxref=GeneID:674251,GenBank:XR_004940905.1,MGI:MGI:2685845;gbkey=misc_RNA;gene=Adgrd2-ps;product=adhesion G protein-coupled receptor D2%2C pseudogene%2C transcript variant X9;pseudo=true;transcript_id=XR_004940905.1;extra_copy_number=0
CM058242.1	Liftoff	exon	46581138	46582694	.	+	.	ID=exon-XR_004940905.1-15;Parent=rna-XR_004940905.1;Dbxref=GeneID:674251,GenBank:XR_004940905.1,MGI:MGI:2685845;gbkey=misc_RNA;gene=Adgrd2-ps;product=adhesion G protein-coupled receptor D2%2C pseudogene%2C transcript variant X9;pseudo=true;transcript_id=XR_004940905.1;extra_copy_number=0
CM058242.1	Liftoff	transcript	46562796	46582694	.	+	.	ID=rna-XR_004940906.1;Parent=gene-Adgrd2-ps;Dbxref=GeneID:674251,GenBank:XR_004940906.1,MGI:MGI:2685845;Name=XR_004940906.1;gbkey=misc_RNA;gene=Adgrd2-ps;model_evidence=Supporting evidence includes similarity to: 1 EST%2C 1 long SRA read%2C and 100%25 coverage of the annotated genomic feature by RNAseq alignments%2C including 2 samples with support for all annotated introns;product=adhesion G protein-coupled receptor D2%2C pseudogene%2C transcript variant X10;pseudo=true;transcript_id=XR_004940906.1;extra_copy_number=0
CM058242.1	Liftoff	exon	46562796	46563005	.	+	.	ID=exon-XR_004940906.1-1;Parent=rna-XR_004940906.1;Dbxref=GeneID:674251,GenBank:XR_004940906.1,MGI:MGI:2685845;gbkey=misc_RNA;gene=Adgrd2-ps;product=adhesion G protein-coupled receptor D2%2C pseudogene%2C transcript variant X10;pseudo=true;transcript_id=XR_004940906.1;extra_copy_number=0
CM058242.1	Liftoff	exon	46564356	46564765	.	+	.	ID=exon-XR_004940906.1-2;Parent=rna-XR_004940906.1;Dbxref=GeneID:674251,GenBank:XR_004940906.1,MGI:MGI:2685845;gbkey=misc_RNA;gene=Adgrd2-ps;product=adhesion G protein-coupled receptor D2%2C pseudogene%2C transcript variant X10;pseudo=true;transcript_id=XR_004940906.1;extra_copy_number=0
CM058242.1	Liftoff	exon	46565057	46565269	.	+	.	ID=exon-XR_004940906.1-3;Parent=rna-XR_004940906.1;Dbxref=GeneID:674251,GenBank:XR_004940906.1,MGI:MGI:2685845;gbkey=misc_RNA;gene=Adgrd2-ps;product=adhesion G protein-coupled receptor D2%2C pseudogene%2C transcript variant X10;pseudo=true;transcript_id=XR_004940906.1;extra_copy_number=0
CM058242.1	Liftoff	exon	46565562	46566998	.	+	.	ID=exon-XR_004940906.1-4;Parent=rna-XR_004940906.1;Dbxref=GeneID:674251,GenBank:XR_004940906.1,MGI:MGI:2685845;gbkey=misc_RNA;gene=Adgrd2-ps;product=adhesion G protein-coupled receptor D2%2C pseudogene%2C transcript variant X10;pseudo=true;transcript_id=XR_004940906.1;extra_copy_number=0
CM058242.1	Liftoff	exon	46567140	46567533	.	+	.	ID=exon-XR_004940906.1-5;Parent=rna-XR_004940906.1;Dbxref=GeneID:674251,GenBank:XR_004940906.1,MGI:MGI:2685845;gbkey=misc_RNA;gene=Adgrd2-ps;product=adhesion G protein-coupled receptor D2%2C pseudogene%2C transcript variant X10;pseudo=true;transcript_id=XR_004940906.1;extra_copy_number=0
CM058242.1	Liftoff	exon	46569263	46569445	.	+	.	ID=exon-XR_004940906.1-6;Parent=rna-XR_004940906.1;Dbxref=GeneID:674251,GenBank:XR_004940906.1,MGI:MGI:2685845;gbkey=misc_RNA;gene=Adgrd2-ps;product=adhesion G protein-coupled receptor D2%2C pseudogene%2C transcript variant X10;pseudo=true;transcript_id=XR_004940906.1;extra_copy_number=0
CM058242.1	Liftoff	exon	46570013	46570117	.	+	.	ID=exon-XR_004940906.1-7;Parent=rna-XR_004940906.1;Dbxref=GeneID:674251,GenBank:XR_004940906.1,MGI:MGI:2685845;gbkey=misc_RNA;gene=Adgrd2-ps;product=adhesion G protein-coupled receptor D2%2C pseudogene%2C transcript variant X10;pseudo=true;transcript_id=XR_004940906.1;extra_copy_number=0
CM058242.1	Liftoff	exon	46570616	46570719	.	+	.	ID=exon-XR_004940906.1-8;Parent=rna-XR_004940906.1;Dbxref=GeneID:674251,GenBank:XR_004940906.1,MGI:MGI:2685845;gbkey=misc_RNA;gene=Adgrd2-ps;product=adhesion G protein-coupled receptor D2%2C pseudogene%2C transcript variant X10;pseudo=true;transcript_id=XR_004940906.1;extra_copy_number=0
CM058242.1	Liftoff	exon	46573030	46573085	.	+	.	ID=exon-XR_004940906.1-9;Parent=rna-XR_004940906.1;Dbxref=GeneID:674251,GenBank:XR_004940906.1,MGI:MGI:2685845;gbkey=misc_RNA;gene=Adgrd2-ps;product=adhesion G protein-coupled receptor D2%2C pseudogene%2C transcript variant X10;pseudo=true;transcript_id=XR_004940906.1;extra_copy_number=0
CM058242.1	Liftoff	exon	46573826	46575084	.	+	.	ID=exon-XR_004940906.1-10;Parent=rna-XR_004940906.1;Dbxref=GeneID:674251,GenBank:XR_004940906.1,MGI:MGI:2685845;gbkey=misc_RNA;gene=Adgrd2-ps;product=adhesion G protein-coupled receptor D2%2C pseudogene%2C transcript variant X10;pseudo=true;transcript_id=XR_004940906.1;extra_copy_number=0
CM058242.1	Liftoff	exon	46575318	46575471	.	+	.	ID=exon-XR_004940906.1-11;Parent=rna-XR_004940906.1;Dbxref=GeneID:674251,GenBank:XR_004940906.1,MGI:MGI:2685845;gbkey=misc_RNA;gene=Adgrd2-ps;product=adhesion G protein-coupled receptor D2%2C pseudogene%2C transcript variant X10;pseudo=true;transcript_id=XR_004940906.1;extra_copy_number=0
CM058242.1	Liftoff	exon	46576084	46576199	.	+	.	ID=exon-XR_004940906.1-12;Parent=rna-XR_004940906.1;Dbxref=GeneID:674251,GenBank:XR_004940906.1,MGI:MGI:2685845;gbkey=misc_RNA;gene=Adgrd2-ps;product=adhesion G protein-coupled receptor D2%2C pseudogene%2C transcript variant X10;pseudo=true;transcript_id=XR_004940906.1;extra_copy_number=0
CM058242.1	Liftoff	exon	46577122	46577209	.	+	.	ID=exon-XR_004940906.1-13;Parent=rna-XR_004940906.1;Dbxref=GeneID:674251,GenBank:XR_004940906.1,MGI:MGI:2685845;gbkey=misc_RNA;gene=Adgrd2-ps;product=adhesion G protein-coupled receptor D2%2C pseudogene%2C transcript variant X10;pseudo=true;transcript_id=XR_004940906.1;extra_copy_number=0
CM058242.1	Liftoff	exon	46580952	46580993	.	+	.	ID=exon-XR_004940906.1-14;Parent=rna-XR_004940906.1;Dbxref=GeneID:674251,GenBank:XR_004940906.1,MGI:MGI:2685845;gbkey=misc_RNA;gene=Adgrd2-ps;product=adhesion G protein-coupled receptor D2%2C pseudogene%2C transcript variant X10;pseudo=true;transcript_id=XR_004940906.1;extra_copy_number=0
CM058242.1	Liftoff	exon	46581138	46582694	.	+	.	ID=exon-XR_004940906.1-15;Parent=rna-XR_004940906.1;Dbxref=GeneID:674251,GenBank:XR_004940906.1,MGI:MGI:2685845;gbkey=misc_RNA;gene=Adgrd2-ps;product=adhesion G protein-coupled receptor D2%2C pseudogene%2C transcript variant X10;pseudo=true;transcript_id=XR_004940906.1;extra_copy_number=0
CM058242.1	Liftoff	transcript	46562796	46582694	.	+	.	ID=rna-XR_004940907.1;Parent=gene-Adgrd2-ps;Dbxref=GeneID:674251,GenBank:XR_004940907.1,MGI:MGI:2685845;Name=XR_004940907.1;gbkey=misc_RNA;gene=Adgrd2-ps;model_evidence=Supporting evidence includes similarity to: 1 EST%2C 2 long SRA reads%2C and 100%25 coverage of the annotated genomic feature by RNAseq alignments%2C including 2 samples with support for all annotated introns;product=adhesion G protein-coupled receptor D2%2C pseudogene%2C transcript variant X11;pseudo=true;transcript_id=XR_004940907.1;extra_copy_number=0
CM058242.1	Liftoff	exon	46562796	46563005	.	+	.	ID=exon-XR_004940907.1-1;Parent=rna-XR_004940907.1;Dbxref=GeneID:674251,GenBank:XR_004940907.1,MGI:MGI:2685845;gbkey=misc_RNA;gene=Adgrd2-ps;product=adhesion G protein-coupled receptor D2%2C pseudogene%2C transcript variant X11;pseudo=true;transcript_id=XR_004940907.1;extra_copy_number=0
CM058242.1	Liftoff	exon	46564356	46564765	.	+	.	ID=exon-XR_004940907.1-2;Parent=rna-XR_004940907.1;Dbxref=GeneID:674251,GenBank:XR_004940907.1,MGI:MGI:2685845;gbkey=misc_RNA;gene=Adgrd2-ps;product=adhesion G protein-coupled receptor D2%2C pseudogene%2C transcript variant X11;pseudo=true;transcript_id=XR_004940907.1;extra_copy_number=0
CM058242.1	Liftoff	exon	46565057	46565269	.	+	.	ID=exon-XR_004940907.1-3;Parent=rna-XR_004940907.1;Dbxref=GeneID:674251,GenBank:XR_004940907.1,MGI:MGI:2685845;gbkey=misc_RNA;gene=Adgrd2-ps;product=adhesion G protein-coupled receptor D2%2C pseudogene%2C transcript variant X11;pseudo=true;transcript_id=XR_004940907.1;extra_copy_number=0
CM058242.1	Liftoff	exon	46565562	46566998	.	+	.	ID=exon-XR_004940907.1-4;Parent=rna-XR_004940907.1;Dbxref=GeneID:674251,GenBank:XR_004940907.1,MGI:MGI:2685845;gbkey=misc_RNA;gene=Adgrd2-ps;product=adhesion G protein-coupled receptor D2%2C pseudogene%2C transcript variant X11;pseudo=true;transcript_id=XR_004940907.1;extra_copy_number=0
CM058242.1	Liftoff	exon	46567140	46567533	.	+	.	ID=exon-XR_004940907.1-5;Parent=rna-XR_004940907.1;Dbxref=GeneID:674251,GenBank:XR_004940907.1,MGI:MGI:2685845;gbkey=misc_RNA;gene=Adgrd2-ps;product=adhesion G protein-coupled receptor D2%2C pseudogene%2C transcript variant X11;pseudo=true;transcript_id=XR_004940907.1;extra_copy_number=0
CM058242.1	Liftoff	exon	46569263	46569445	.	+	.	ID=exon-XR_004940907.1-6;Parent=rna-XR_004940907.1;Dbxref=GeneID:674251,GenBank:XR_004940907.1,MGI:MGI:2685845;gbkey=misc_RNA;gene=Adgrd2-ps;product=adhesion G protein-coupled receptor D2%2C pseudogene%2C transcript variant X11;pseudo=true;transcript_id=XR_004940907.1;extra_copy_number=0
CM058242.1	Liftoff	exon	46570013	46570117	.	+	.	ID=exon-XR_004940907.1-7;Parent=rna-XR_004940907.1;Dbxref=GeneID:674251,GenBank:XR_004940907.1,MGI:MGI:2685845;gbkey=misc_RNA;gene=Adgrd2-ps;product=adhesion G protein-coupled receptor D2%2C pseudogene%2C transcript variant X11;pseudo=true;transcript_id=XR_004940907.1;extra_copy_number=0
CM058242.1	Liftoff	exon	46570616	46570719	.	+	.	ID=exon-XR_004940907.1-8;Parent=rna-XR_004940907.1;Dbxref=GeneID:674251,GenBank:XR_004940907.1,MGI:MGI:2685845;gbkey=misc_RNA;gene=Adgrd2-ps;product=adhesion G protein-coupled receptor D2%2C pseudogene%2C transcript variant X11;pseudo=true;transcript_id=XR_004940907.1;extra_copy_number=0
CM058242.1	Liftoff	exon	46573030	46573085	.	+	.	ID=exon-XR_004940907.1-9;Parent=rna-XR_004940907.1;Dbxref=GeneID:674251,GenBank:XR_004940907.1,MGI:MGI:2685845;gbkey=misc_RNA;gene=Adgrd2-ps;product=adhesion G protein-coupled receptor D2%2C pseudogene%2C transcript variant X11;pseudo=true;transcript_id=XR_004940907.1;extra_copy_number=0
CM058242.1	Liftoff	exon	46573826	46575084	.	+	.	ID=exon-XR_004940907.1-10;Parent=rna-XR_004940907.1;Dbxref=GeneID:674251,GenBank:XR_004940907.1,MGI:MGI:2685845;gbkey=misc_RNA;gene=Adgrd2-ps;product=adhesion G protein-coupled receptor D2%2C pseudogene%2C transcript variant X11;pseudo=true;transcript_id=XR_004940907.1;extra_copy_number=0
CM058242.1	Liftoff	exon	46575318	46575471	.	+	.	ID=exon-XR_004940907.1-11;Parent=rna-XR_004940907.1;Dbxref=GeneID:674251,GenBank:XR_004940907.1,MGI:MGI:2685845;gbkey=misc_RNA;gene=Adgrd2-ps;product=adhesion G protein-coupled receptor D2%2C pseudogene%2C transcript variant X11;pseudo=true;transcript_id=XR_004940907.1;extra_copy_number=0
CM058242.1	Liftoff	exon	46576084	46577209	.	+	.	ID=exon-XR_004940907.1-12;Parent=rna-XR_004940907.1;Dbxref=GeneID:674251,GenBank:XR_004940907.1,MGI:MGI:2685845;gbkey=misc_RNA;gene=Adgrd2-ps;product=adhesion G protein-coupled receptor D2%2C pseudogene%2C transcript variant X11;pseudo=true;transcript_id=XR_004940907.1;extra_copy_number=0
CM058242.1	Liftoff	exon	46580952	46580993	.	+	.	ID=exon-XR_004940907.1-13;Parent=rna-XR_004940907.1;Dbxref=GeneID:674251,GenBank:XR_004940907.1,MGI:MGI:2685845;gbkey=misc_RNA;gene=Adgrd2-ps;product=adhesion G protein-coupled receptor D2%2C pseudogene%2C transcript variant X11;pseudo=true;transcript_id=XR_004940907.1;extra_copy_number=0
CM058242.1	Liftoff	exon	46581138	46581216	.	+	.	ID=exon-XR_004940907.1-14;Parent=rna-XR_004940907.1;Dbxref=GeneID:674251,GenBank:XR_004940907.1,MGI:MGI:2685845;gbkey=misc_RNA;gene=Adgrd2-ps;product=adhesion G protein-coupled receptor D2%2C pseudogene%2C transcript variant X11;pseudo=true;transcript_id=XR_004940907.1;extra_copy_number=0
CM058242.1	Liftoff	exon	46582034	46582694	.	+	.	ID=exon-XR_004940907.1-15;Parent=rna-XR_004940907.1;Dbxref=GeneID:674251,GenBank:XR_004940907.1,MGI:MGI:2685845;gbkey=misc_RNA;gene=Adgrd2-ps;product=adhesion G protein-coupled receptor D2%2C pseudogene%2C transcript variant X11;pseudo=true;transcript_id=XR_004940907.1;extra_copy_number=0
CM058242.1	Liftoff	transcript	46562796	46582694	.	+	.	ID=rna-XR_004940908.1;Parent=gene-Adgrd2-ps;Dbxref=GeneID:674251,GenBank:XR_004940908.1,MGI:MGI:2685845;Name=XR_004940908.1;gbkey=misc_RNA;gene=Adgrd2-ps;model_evidence=Supporting evidence includes similarity to: 1 EST%2C 2 long SRA reads%2C and 100%25 coverage of the annotated genomic feature by RNAseq alignments%2C including 2 samples with support for all annotated introns;product=adhesion G protein-coupled receptor D2%2C pseudogene%2C transcript variant X12;pseudo=true;transcript_id=XR_004940908.1;extra_copy_number=0
CM058242.1	Liftoff	exon	46562796	46563005	.	+	.	ID=exon-XR_004940908.1-1;Parent=rna-XR_004940908.1;Dbxref=GeneID:674251,GenBank:XR_004940908.1,MGI:MGI:2685845;gbkey=misc_RNA;gene=Adgrd2-ps;product=adhesion G protein-coupled receptor D2%2C pseudogene%2C transcript variant X12;pseudo=true;transcript_id=XR_004940908.1;extra_copy_number=0
CM058242.1	Liftoff	exon	46564356	46564765	.	+	.	ID=exon-XR_004940908.1-2;Parent=rna-XR_004940908.1;Dbxref=GeneID:674251,GenBank:XR_004940908.1,MGI:MGI:2685845;gbkey=misc_RNA;gene=Adgrd2-ps;product=adhesion G protein-coupled receptor D2%2C pseudogene%2C transcript variant X12;pseudo=true;transcript_id=XR_004940908.1;extra_copy_number=0
CM058242.1	Liftoff	exon	46565057	46565269	.	+	.	ID=exon-XR_004940908.1-3;Parent=rna-XR_004940908.1;Dbxref=GeneID:674251,GenBank:XR_004940908.1,MGI:MGI:2685845;gbkey=misc_RNA;gene=Adgrd2-ps;product=adhesion G protein-coupled receptor D2%2C pseudogene%2C transcript variant X12;pseudo=true;transcript_id=XR_004940908.1;extra_copy_number=0
CM058242.1	Liftoff	exon	46565562	46566998	.	+	.	ID=exon-XR_004940908.1-4;Parent=rna-XR_004940908.1;Dbxref=GeneID:674251,GenBank:XR_004940908.1,MGI:MGI:2685845;gbkey=misc_RNA;gene=Adgrd2-ps;product=adhesion G protein-coupled receptor D2%2C pseudogene%2C transcript variant X12;pseudo=true;transcript_id=XR_004940908.1;extra_copy_number=0
CM058242.1	Liftoff	exon	46567140	46567533	.	+	.	ID=exon-XR_004940908.1-5;Parent=rna-XR_004940908.1;Dbxref=GeneID:674251,GenBank:XR_004940908.1,MGI:MGI:2685845;gbkey=misc_RNA;gene=Adgrd2-ps;product=adhesion G protein-coupled receptor D2%2C pseudogene%2C transcript variant X12;pseudo=true;transcript_id=XR_004940908.1;extra_copy_number=0
CM058242.1	Liftoff	exon	46569263	46569445	.	+	.	ID=exon-XR_004940908.1-6;Parent=rna-XR_004940908.1;Dbxref=GeneID:674251,GenBank:XR_004940908.1,MGI:MGI:2685845;gbkey=misc_RNA;gene=Adgrd2-ps;product=adhesion G protein-coupled receptor D2%2C pseudogene%2C transcript variant X12;pseudo=true;transcript_id=XR_004940908.1;extra_copy_number=0
CM058242.1	Liftoff	exon	46570013	46570117	.	+	.	ID=exon-XR_004940908.1-7;Parent=rna-XR_004940908.1;Dbxref=GeneID:674251,GenBank:XR_004940908.1,MGI:MGI:2685845;gbkey=misc_RNA;gene=Adgrd2-ps;product=adhesion G protein-coupled receptor D2%2C pseudogene%2C transcript variant X12;pseudo=true;transcript_id=XR_004940908.1;extra_copy_number=0
CM058242.1	Liftoff	exon	46570616	46570719	.	+	.	ID=exon-XR_004940908.1-8;Parent=rna-XR_004940908.1;Dbxref=GeneID:674251,GenBank:XR_004940908.1,MGI:MGI:2685845;gbkey=misc_RNA;gene=Adgrd2-ps;product=adhesion G protein-coupled receptor D2%2C pseudogene%2C transcript variant X12;pseudo=true;transcript_id=XR_004940908.1;extra_copy_number=0
CM058242.1	Liftoff	exon	46573030	46573085	.	+	.	ID=exon-XR_004940908.1-9;Parent=rna-XR_004940908.1;Dbxref=GeneID:674251,GenBank:XR_004940908.1,MGI:MGI:2685845;gbkey=misc_RNA;gene=Adgrd2-ps;product=adhesion G protein-coupled receptor D2%2C pseudogene%2C transcript variant X12;pseudo=true;transcript_id=XR_004940908.1;extra_copy_number=0
CM058242.1	Liftoff	exon	46573826	46574430	.	+	.	ID=exon-XR_004940908.1-10;Parent=rna-XR_004940908.1;Dbxref=GeneID:674251,GenBank:XR_004940908.1,MGI:MGI:2685845;gbkey=misc_RNA;gene=Adgrd2-ps;product=adhesion G protein-coupled receptor D2%2C pseudogene%2C transcript variant X12;pseudo=true;transcript_id=XR_004940908.1;extra_copy_number=0
CM058242.1	Liftoff	exon	46574674	46575084	.	+	.	ID=exon-XR_004940908.1-11;Parent=rna-XR_004940908.1;Dbxref=GeneID:674251,GenBank:XR_004940908.1,MGI:MGI:2685845;gbkey=misc_RNA;gene=Adgrd2-ps;product=adhesion G protein-coupled receptor D2%2C pseudogene%2C transcript variant X12;pseudo=true;transcript_id=XR_004940908.1;extra_copy_number=0
CM058242.1	Liftoff	exon	46575318	46575471	.	+	.	ID=exon-XR_004940908.1-12;Parent=rna-XR_004940908.1;Dbxref=GeneID:674251,GenBank:XR_004940908.1,MGI:MGI:2685845;gbkey=misc_RNA;gene=Adgrd2-ps;product=adhesion G protein-coupled receptor D2%2C pseudogene%2C transcript variant X12;pseudo=true;transcript_id=XR_004940908.1;extra_copy_number=0
CM058242.1	Liftoff	exon	46576084	46577209	.	+	.	ID=exon-XR_004940908.1-13;Parent=rna-XR_004940908.1;Dbxref=GeneID:674251,GenBank:XR_004940908.1,MGI:MGI:2685845;gbkey=misc_RNA;gene=Adgrd2-ps;product=adhesion G protein-coupled receptor D2%2C pseudogene%2C transcript variant X12;pseudo=true;transcript_id=XR_004940908.1;extra_copy_number=0
CM058242.1	Liftoff	exon	46580952	46580993	.	+	.	ID=exon-XR_004940908.1-14;Parent=rna-XR_004940908.1;Dbxref=GeneID:674251,GenBank:XR_004940908.1,MGI:MGI:2685845;gbkey=misc_RNA;gene=Adgrd2-ps;product=adhesion G protein-coupled receptor D2%2C pseudogene%2C transcript variant X12;pseudo=true;transcript_id=XR_004940908.1;extra_copy_number=0
CM058242.1	Liftoff	exon	46581138	46582694	.	+	.	ID=exon-XR_004940908.1-15;Parent=rna-XR_004940908.1;Dbxref=GeneID:674251,GenBank:XR_004940908.1,MGI:MGI:2685845;gbkey=misc_RNA;gene=Adgrd2-ps;product=adhesion G protein-coupled receptor D2%2C pseudogene%2C transcript variant X12;pseudo=true;transcript_id=XR_004940908.1;extra_copy_number=0
CM058242.1	Liftoff	transcript	46562796	46582694	.	+	.	ID=rna-XR_004940909.1;Parent=gene-Adgrd2-ps;Dbxref=GeneID:674251,GenBank:XR_004940909.1,MGI:MGI:2685845;Name=XR_004940909.1;gbkey=misc_RNA;gene=Adgrd2-ps;model_evidence=Supporting evidence includes similarity to: 1 EST%2C 2 long SRA reads%2C and 100%25 coverage of the annotated genomic feature by RNAseq alignments%2C including 2 samples with support for all annotated introns;product=adhesion G protein-coupled receptor D2%2C pseudogene%2C transcript variant X13;pseudo=true;transcript_id=XR_004940909.1;extra_copy_number=0
CM058242.1	Liftoff	exon	46562796	46563005	.	+	.	ID=exon-XR_004940909.1-1;Parent=rna-XR_004940909.1;Dbxref=GeneID:674251,GenBank:XR_004940909.1,MGI:MGI:2685845;gbkey=misc_RNA;gene=Adgrd2-ps;product=adhesion G protein-coupled receptor D2%2C pseudogene%2C transcript variant X13;pseudo=true;transcript_id=XR_004940909.1;extra_copy_number=0
CM058242.1	Liftoff	exon	46564356	46564765	.	+	.	ID=exon-XR_004940909.1-2;Parent=rna-XR_004940909.1;Dbxref=GeneID:674251,GenBank:XR_004940909.1,MGI:MGI:2685845;gbkey=misc_RNA;gene=Adgrd2-ps;product=adhesion G protein-coupled receptor D2%2C pseudogene%2C transcript variant X13;pseudo=true;transcript_id=XR_004940909.1;extra_copy_number=0
CM058242.1	Liftoff	exon	46565057	46565269	.	+	.	ID=exon-XR_004940909.1-3;Parent=rna-XR_004940909.1;Dbxref=GeneID:674251,GenBank:XR_004940909.1,MGI:MGI:2685845;gbkey=misc_RNA;gene=Adgrd2-ps;product=adhesion G protein-coupled receptor D2%2C pseudogene%2C transcript variant X13;pseudo=true;transcript_id=XR_004940909.1;extra_copy_number=0
CM058242.1	Liftoff	exon	46565562	46566998	.	+	.	ID=exon-XR_004940909.1-4;Parent=rna-XR_004940909.1;Dbxref=GeneID:674251,GenBank:XR_004940909.1,MGI:MGI:2685845;gbkey=misc_RNA;gene=Adgrd2-ps;product=adhesion G protein-coupled receptor D2%2C pseudogene%2C transcript variant X13;pseudo=true;transcript_id=XR_004940909.1;extra_copy_number=0
CM058242.1	Liftoff	exon	46567140	46567533	.	+	.	ID=exon-XR_004940909.1-5;Parent=rna-XR_004940909.1;Dbxref=GeneID:674251,GenBank:XR_004940909.1,MGI:MGI:2685845;gbkey=misc_RNA;gene=Adgrd2-ps;product=adhesion G protein-coupled receptor D2%2C pseudogene%2C transcript variant X13;pseudo=true;transcript_id=XR_004940909.1;extra_copy_number=0
CM058242.1	Liftoff	exon	46569263	46569445	.	+	.	ID=exon-XR_004940909.1-6;Parent=rna-XR_004940909.1;Dbxref=GeneID:674251,GenBank:XR_004940909.1,MGI:MGI:2685845;gbkey=misc_RNA;gene=Adgrd2-ps;product=adhesion G protein-coupled receptor D2%2C pseudogene%2C transcript variant X13;pseudo=true;transcript_id=XR_004940909.1;extra_copy_number=0
CM058242.1	Liftoff	exon	46570013	46570117	.	+	.	ID=exon-XR_004940909.1-7;Parent=rna-XR_004940909.1;Dbxref=GeneID:674251,GenBank:XR_004940909.1,MGI:MGI:2685845;gbkey=misc_RNA;gene=Adgrd2-ps;product=adhesion G protein-coupled receptor D2%2C pseudogene%2C transcript variant X13;pseudo=true;transcript_id=XR_004940909.1;extra_copy_number=0
CM058242.1	Liftoff	exon	46570616	46570719	.	+	.	ID=exon-XR_004940909.1-8;Parent=rna-XR_004940909.1;Dbxref=GeneID:674251,GenBank:XR_004940909.1,MGI:MGI:2685845;gbkey=misc_RNA;gene=Adgrd2-ps;product=adhesion G protein-coupled receptor D2%2C pseudogene%2C transcript variant X13;pseudo=true;transcript_id=XR_004940909.1;extra_copy_number=0
CM058242.1	Liftoff	exon	46573030	46573085	.	+	.	ID=exon-XR_004940909.1-9;Parent=rna-XR_004940909.1;Dbxref=GeneID:674251,GenBank:XR_004940909.1,MGI:MGI:2685845;gbkey=misc_RNA;gene=Adgrd2-ps;product=adhesion G protein-coupled receptor D2%2C pseudogene%2C transcript variant X13;pseudo=true;transcript_id=XR_004940909.1;extra_copy_number=0
CM058242.1	Liftoff	exon	46573826	46575084	.	+	.	ID=exon-XR_004940909.1-10;Parent=rna-XR_004940909.1;Dbxref=GeneID:674251,GenBank:XR_004940909.1,MGI:MGI:2685845;gbkey=misc_RNA;gene=Adgrd2-ps;product=adhesion G protein-coupled receptor D2%2C pseudogene%2C transcript variant X13;pseudo=true;transcript_id=XR_004940909.1;extra_copy_number=0
CM058242.1	Liftoff	exon	46575318	46575471	.	+	.	ID=exon-XR_004940909.1-11;Parent=rna-XR_004940909.1;Dbxref=GeneID:674251,GenBank:XR_004940909.1,MGI:MGI:2685845;gbkey=misc_RNA;gene=Adgrd2-ps;product=adhesion G protein-coupled receptor D2%2C pseudogene%2C transcript variant X13;pseudo=true;transcript_id=XR_004940909.1;extra_copy_number=0
CM058242.1	Liftoff	exon	46576131	46577209	.	+	.	ID=exon-XR_004940909.1-12;Parent=rna-XR_004940909.1;Dbxref=GeneID:674251,GenBank:XR_004940909.1,MGI:MGI:2685845;gbkey=misc_RNA;gene=Adgrd2-ps;product=adhesion G protein-coupled receptor D2%2C pseudogene%2C transcript variant X13;pseudo=true;transcript_id=XR_004940909.1;extra_copy_number=0
CM058242.1	Liftoff	exon	46580952	46580993	.	+	.	ID=exon-XR_004940909.1-13;Parent=rna-XR_004940909.1;Dbxref=GeneID:674251,GenBank:XR_004940909.1,MGI:MGI:2685845;gbkey=misc_RNA;gene=Adgrd2-ps;product=adhesion G protein-coupled receptor D2%2C pseudogene%2C transcript variant X13;pseudo=true;transcript_id=XR_004940909.1;extra_copy_number=0
CM058242.1	Liftoff	exon	46581138	46582694	.	+	.	ID=exon-XR_004940909.1-14;Parent=rna-XR_004940909.1;Dbxref=GeneID:674251,GenBank:XR_004940909.1,MGI:MGI:2685845;gbkey=misc_RNA;gene=Adgrd2-ps;product=adhesion G protein-coupled receptor D2%2C pseudogene%2C transcript variant X13;pseudo=true;transcript_id=XR_004940909.1;extra_copy_number=0
CM058242.1	Liftoff	transcript	46562796	46582694	.	+	.	ID=rna-XR_004940910.1;Parent=gene-Adgrd2-ps;Dbxref=GeneID:674251,GenBank:XR_004940910.1,MGI:MGI:2685845;Name=XR_004940910.1;gbkey=misc_RNA;gene=Adgrd2-ps;model_evidence=Supporting evidence includes similarity to: 1 EST%2C 2 long SRA reads%2C and 100%25 coverage of the annotated genomic feature by RNAseq alignments%2C including 2 samples with support for all annotated introns;product=adhesion G protein-coupled receptor D2%2C pseudogene%2C transcript variant X14;pseudo=true;transcript_id=XR_004940910.1;extra_copy_number=0
CM058242.1	Liftoff	exon	46562796	46563005	.	+	.	ID=exon-XR_004940910.1-1;Parent=rna-XR_004940910.1;Dbxref=GeneID:674251,GenBank:XR_004940910.1,MGI:MGI:2685845;gbkey=misc_RNA;gene=Adgrd2-ps;product=adhesion G protein-coupled receptor D2%2C pseudogene%2C transcript variant X14;pseudo=true;transcript_id=XR_004940910.1;extra_copy_number=0
CM058242.1	Liftoff	exon	46564356	46564765	.	+	.	ID=exon-XR_004940910.1-2;Parent=rna-XR_004940910.1;Dbxref=GeneID:674251,GenBank:XR_004940910.1,MGI:MGI:2685845;gbkey=misc_RNA;gene=Adgrd2-ps;product=adhesion G protein-coupled receptor D2%2C pseudogene%2C transcript variant X14;pseudo=true;transcript_id=XR_004940910.1;extra_copy_number=0
CM058242.1	Liftoff	exon	46565562	46566998	.	+	.	ID=exon-XR_004940910.1-3;Parent=rna-XR_004940910.1;Dbxref=GeneID:674251,GenBank:XR_004940910.1,MGI:MGI:2685845;gbkey=misc_RNA;gene=Adgrd2-ps;product=adhesion G protein-coupled receptor D2%2C pseudogene%2C transcript variant X14;pseudo=true;transcript_id=XR_004940910.1;extra_copy_number=0
CM058242.1	Liftoff	exon	46567140	46567533	.	+	.	ID=exon-XR_004940910.1-4;Parent=rna-XR_004940910.1;Dbxref=GeneID:674251,GenBank:XR_004940910.1,MGI:MGI:2685845;gbkey=misc_RNA;gene=Adgrd2-ps;product=adhesion G protein-coupled receptor D2%2C pseudogene%2C transcript variant X14;pseudo=true;transcript_id=XR_004940910.1;extra_copy_number=0
CM058242.1	Liftoff	exon	46569263	46569445	.	+	.	ID=exon-XR_004940910.1-5;Parent=rna-XR_004940910.1;Dbxref=GeneID:674251,GenBank:XR_004940910.1,MGI:MGI:2685845;gbkey=misc_RNA;gene=Adgrd2-ps;product=adhesion G protein-coupled receptor D2%2C pseudogene%2C transcript variant X14;pseudo=true;transcript_id=XR_004940910.1;extra_copy_number=0
CM058242.1	Liftoff	exon	46570013	46570117	.	+	.	ID=exon-XR_004940910.1-6;Parent=rna-XR_004940910.1;Dbxref=GeneID:674251,GenBank:XR_004940910.1,MGI:MGI:2685845;gbkey=misc_RNA;gene=Adgrd2-ps;product=adhesion G protein-coupled receptor D2%2C pseudogene%2C transcript variant X14;pseudo=true;transcript_id=XR_004940910.1;extra_copy_number=0
CM058242.1	Liftoff	exon	46570616	46570719	.	+	.	ID=exon-XR_004940910.1-7;Parent=rna-XR_004940910.1;Dbxref=GeneID:674251,GenBank:XR_004940910.1,MGI:MGI:2685845;gbkey=misc_RNA;gene=Adgrd2-ps;product=adhesion G protein-coupled receptor D2%2C pseudogene%2C transcript variant X14;pseudo=true;transcript_id=XR_004940910.1;extra_copy_number=0
CM058242.1	Liftoff	exon	46573030	46573085	.	+	.	ID=exon-XR_004940910.1-8;Parent=rna-XR_004940910.1;Dbxref=GeneID:674251,GenBank:XR_004940910.1,MGI:MGI:2685845;gbkey=misc_RNA;gene=Adgrd2-ps;product=adhesion G protein-coupled receptor D2%2C pseudogene%2C transcript variant X14;pseudo=true;transcript_id=XR_004940910.1;extra_copy_number=0
CM058242.1	Liftoff	exon	46573826	46575084	.	+	.	ID=exon-XR_004940910.1-9;Parent=rna-XR_004940910.1;Dbxref=GeneID:674251,GenBank:XR_004940910.1,MGI:MGI:2685845;gbkey=misc_RNA;gene=Adgrd2-ps;product=adhesion G protein-coupled receptor D2%2C pseudogene%2C transcript variant X14;pseudo=true;transcript_id=XR_004940910.1;extra_copy_number=0
CM058242.1	Liftoff	exon	46575318	46575471	.	+	.	ID=exon-XR_004940910.1-10;Parent=rna-XR_004940910.1;Dbxref=GeneID:674251,GenBank:XR_004940910.1,MGI:MGI:2685845;gbkey=misc_RNA;gene=Adgrd2-ps;product=adhesion G protein-coupled receptor D2%2C pseudogene%2C transcript variant X14;pseudo=true;transcript_id=XR_004940910.1;extra_copy_number=0
CM058242.1	Liftoff	exon	46576084	46577209	.	+	.	ID=exon-XR_004940910.1-11;Parent=rna-XR_004940910.1;Dbxref=GeneID:674251,GenBank:XR_004940910.1,MGI:MGI:2685845;gbkey=misc_RNA;gene=Adgrd2-ps;product=adhesion G protein-coupled receptor D2%2C pseudogene%2C transcript variant X14;pseudo=true;transcript_id=XR_004940910.1;extra_copy_number=0
CM058242.1	Liftoff	exon	46580952	46580993	.	+	.	ID=exon-XR_004940910.1-12;Parent=rna-XR_004940910.1;Dbxref=GeneID:674251,GenBank:XR_004940910.1,MGI:MGI:2685845;gbkey=misc_RNA;gene=Adgrd2-ps;product=adhesion G protein-coupled receptor D2%2C pseudogene%2C transcript variant X14;pseudo=true;transcript_id=XR_004940910.1;extra_copy_number=0
CM058242.1	Liftoff	exon	46581138	46582694	.	+	.	ID=exon-XR_004940910.1-13;Parent=rna-XR_004940910.1;Dbxref=GeneID:674251,GenBank:XR_004940910.1,MGI:MGI:2685845;gbkey=misc_RNA;gene=Adgrd2-ps;product=adhesion G protein-coupled receptor D2%2C pseudogene%2C transcript variant X14;pseudo=true;transcript_id=XR_004940910.1;extra_copy_number=0
CM058242.1	Liftoff	transcript	46562796	46582694	.	+	.	ID=rna-XR_004940911.1;Parent=gene-Adgrd2-ps;Dbxref=GeneID:674251,GenBank:XR_004940911.1,MGI:MGI:2685845;Name=XR_004940911.1;gbkey=misc_RNA;gene=Adgrd2-ps;model_evidence=Supporting evidence includes similarity to: 1 EST%2C 2 long SRA reads%2C and 100%25 coverage of the annotated genomic feature by RNAseq alignments%2C including 2 samples with support for all annotated introns;product=adhesion G protein-coupled receptor D2%2C pseudogene%2C transcript variant X15;pseudo=true;transcript_id=XR_004940911.1;extra_copy_number=0
CM058242.1	Liftoff	exon	46562796	46563005	.	+	.	ID=exon-XR_004940911.1-1;Parent=rna-XR_004940911.1;Dbxref=GeneID:674251,GenBank:XR_004940911.1,MGI:MGI:2685845;gbkey=misc_RNA;gene=Adgrd2-ps;product=adhesion G protein-coupled receptor D2%2C pseudogene%2C transcript variant X15;pseudo=true;transcript_id=XR_004940911.1;extra_copy_number=0
CM058242.1	Liftoff	exon	46564356	46564765	.	+	.	ID=exon-XR_004940911.1-2;Parent=rna-XR_004940911.1;Dbxref=GeneID:674251,GenBank:XR_004940911.1,MGI:MGI:2685845;gbkey=misc_RNA;gene=Adgrd2-ps;product=adhesion G protein-coupled receptor D2%2C pseudogene%2C transcript variant X15;pseudo=true;transcript_id=XR_004940911.1;extra_copy_number=0
CM058242.1	Liftoff	exon	46565057	46565071	.	+	.	ID=exon-XR_004940911.1-3;Parent=rna-XR_004940911.1;Dbxref=GeneID:674251,GenBank:XR_004940911.1,MGI:MGI:2685845;gbkey=misc_RNA;gene=Adgrd2-ps;product=adhesion G protein-coupled receptor D2%2C pseudogene%2C transcript variant X15;pseudo=true;transcript_id=XR_004940911.1;extra_copy_number=0
CM058242.1	Liftoff	exon	46565562	46566998	.	+	.	ID=exon-XR_004940911.1-4;Parent=rna-XR_004940911.1;Dbxref=GeneID:674251,GenBank:XR_004940911.1,MGI:MGI:2685845;gbkey=misc_RNA;gene=Adgrd2-ps;product=adhesion G protein-coupled receptor D2%2C pseudogene%2C transcript variant X15;pseudo=true;transcript_id=XR_004940911.1;extra_copy_number=0
CM058242.1	Liftoff	exon	46567140	46567533	.	+	.	ID=exon-XR_004940911.1-5;Parent=rna-XR_004940911.1;Dbxref=GeneID:674251,GenBank:XR_004940911.1,MGI:MGI:2685845;gbkey=misc_RNA;gene=Adgrd2-ps;product=adhesion G protein-coupled receptor D2%2C pseudogene%2C transcript variant X15;pseudo=true;transcript_id=XR_004940911.1;extra_copy_number=0
CM058242.1	Liftoff	exon	46569263	46569445	.	+	.	ID=exon-XR_004940911.1-6;Parent=rna-XR_004940911.1;Dbxref=GeneID:674251,GenBank:XR_004940911.1,MGI:MGI:2685845;gbkey=misc_RNA;gene=Adgrd2-ps;product=adhesion G protein-coupled receptor D2%2C pseudogene%2C transcript variant X15;pseudo=true;transcript_id=XR_004940911.1;extra_copy_number=0
CM058242.1	Liftoff	exon	46570013	46570117	.	+	.	ID=exon-XR_004940911.1-7;Parent=rna-XR_004940911.1;Dbxref=GeneID:674251,GenBank:XR_004940911.1,MGI:MGI:2685845;gbkey=misc_RNA;gene=Adgrd2-ps;product=adhesion G protein-coupled receptor D2%2C pseudogene%2C transcript variant X15;pseudo=true;transcript_id=XR_004940911.1;extra_copy_number=0
CM058242.1	Liftoff	exon	46570616	46570719	.	+	.	ID=exon-XR_004940911.1-8;Parent=rna-XR_004940911.1;Dbxref=GeneID:674251,GenBank:XR_004940911.1,MGI:MGI:2685845;gbkey=misc_RNA;gene=Adgrd2-ps;product=adhesion G protein-coupled receptor D2%2C pseudogene%2C transcript variant X15;pseudo=true;transcript_id=XR_004940911.1;extra_copy_number=0
CM058242.1	Liftoff	exon	46573030	46573085	.	+	.	ID=exon-XR_004940911.1-9;Parent=rna-XR_004940911.1;Dbxref=GeneID:674251,GenBank:XR_004940911.1,MGI:MGI:2685845;gbkey=misc_RNA;gene=Adgrd2-ps;product=adhesion G protein-coupled receptor D2%2C pseudogene%2C transcript variant X15;pseudo=true;transcript_id=XR_004940911.1;extra_copy_number=0
CM058242.1	Liftoff	exon	46573826	46575084	.	+	.	ID=exon-XR_004940911.1-10;Parent=rna-XR_004940911.1;Dbxref=GeneID:674251,GenBank:XR_004940911.1,MGI:MGI:2685845;gbkey=misc_RNA;gene=Adgrd2-ps;product=adhesion G protein-coupled receptor D2%2C pseudogene%2C transcript variant X15;pseudo=true;transcript_id=XR_004940911.1;extra_copy_number=0
CM058242.1	Liftoff	exon	46575318	46575471	.	+	.	ID=exon-XR_004940911.1-11;Parent=rna-XR_004940911.1;Dbxref=GeneID:674251,GenBank:XR_004940911.1,MGI:MGI:2685845;gbkey=misc_RNA;gene=Adgrd2-ps;product=adhesion G protein-coupled receptor D2%2C pseudogene%2C transcript variant X15;pseudo=true;transcript_id=XR_004940911.1;extra_copy_number=0
CM058242.1	Liftoff	exon	46576084	46577209	.	+	.	ID=exon-XR_004940911.1-12;Parent=rna-XR_004940911.1;Dbxref=GeneID:674251,GenBank:XR_004940911.1,MGI:MGI:2685845;gbkey=misc_RNA;gene=Adgrd2-ps;product=adhesion G protein-coupled receptor D2%2C pseudogene%2C transcript variant X15;pseudo=true;transcript_id=XR_004940911.1;extra_copy_number=0
CM058242.1	Liftoff	exon	46580952	46580993	.	+	.	ID=exon-XR_004940911.1-13;Parent=rna-XR_004940911.1;Dbxref=GeneID:674251,GenBank:XR_004940911.1,MGI:MGI:2685845;gbkey=misc_RNA;gene=Adgrd2-ps;product=adhesion G protein-coupled receptor D2%2C pseudogene%2C transcript variant X15;pseudo=true;transcript_id=XR_004940911.1;extra_copy_number=0
CM058242.1	Liftoff	exon	46581138	46582694	.	+	.	ID=exon-XR_004940911.1-14;Parent=rna-XR_004940911.1;Dbxref=GeneID:674251,GenBank:XR_004940911.1,MGI:MGI:2685845;gbkey=misc_RNA;gene=Adgrd2-ps;product=adhesion G protein-coupled receptor D2%2C pseudogene%2C transcript variant X15;pseudo=true;transcript_id=XR_004940911.1;extra_copy_number=0
CM058242.1	Liftoff	transcript	46562796	46582694	.	+	.	ID=rna-XR_004940912.1;Parent=gene-Adgrd2-ps;Dbxref=GeneID:674251,GenBank:XR_004940912.1,MGI:MGI:2685845;Name=XR_004940912.1;gbkey=misc_RNA;gene=Adgrd2-ps;model_evidence=Supporting evidence includes similarity to: 1 EST%2C 2 long SRA reads%2C and 100%25 coverage of the annotated genomic feature by RNAseq alignments%2C including 1 sample with support for all annotated introns;product=adhesion G protein-coupled receptor D2%2C pseudogene%2C transcript variant X16;pseudo=true;transcript_id=XR_004940912.1;extra_copy_number=0
CM058242.1	Liftoff	exon	46562796	46563005	.	+	.	ID=exon-XR_004940912.1-1;Parent=rna-XR_004940912.1;Dbxref=GeneID:674251,GenBank:XR_004940912.1,MGI:MGI:2685845;gbkey=misc_RNA;gene=Adgrd2-ps;product=adhesion G protein-coupled receptor D2%2C pseudogene%2C transcript variant X16;pseudo=true;transcript_id=XR_004940912.1;extra_copy_number=0
CM058242.1	Liftoff	exon	46564356	46564765	.	+	.	ID=exon-XR_004940912.1-2;Parent=rna-XR_004940912.1;Dbxref=GeneID:674251,GenBank:XR_004940912.1,MGI:MGI:2685845;gbkey=misc_RNA;gene=Adgrd2-ps;product=adhesion G protein-coupled receptor D2%2C pseudogene%2C transcript variant X16;pseudo=true;transcript_id=XR_004940912.1;extra_copy_number=0
CM058242.1	Liftoff	exon	46565057	46565269	.	+	.	ID=exon-XR_004940912.1-3;Parent=rna-XR_004940912.1;Dbxref=GeneID:674251,GenBank:XR_004940912.1,MGI:MGI:2685845;gbkey=misc_RNA;gene=Adgrd2-ps;product=adhesion G protein-coupled receptor D2%2C pseudogene%2C transcript variant X16;pseudo=true;transcript_id=XR_004940912.1;extra_copy_number=0
CM058242.1	Liftoff	exon	46565562	46566998	.	+	.	ID=exon-XR_004940912.1-4;Parent=rna-XR_004940912.1;Dbxref=GeneID:674251,GenBank:XR_004940912.1,MGI:MGI:2685845;gbkey=misc_RNA;gene=Adgrd2-ps;product=adhesion G protein-coupled receptor D2%2C pseudogene%2C transcript variant X16;pseudo=true;transcript_id=XR_004940912.1;extra_copy_number=0
CM058242.1	Liftoff	exon	46567140	46567533	.	+	.	ID=exon-XR_004940912.1-5;Parent=rna-XR_004940912.1;Dbxref=GeneID:674251,GenBank:XR_004940912.1,MGI:MGI:2685845;gbkey=misc_RNA;gene=Adgrd2-ps;product=adhesion G protein-coupled receptor D2%2C pseudogene%2C transcript variant X16;pseudo=true;transcript_id=XR_004940912.1;extra_copy_number=0
CM058242.1	Liftoff	exon	46569263	46569445	.	+	.	ID=exon-XR_004940912.1-6;Parent=rna-XR_004940912.1;Dbxref=GeneID:674251,GenBank:XR_004940912.1,MGI:MGI:2685845;gbkey=misc_RNA;gene=Adgrd2-ps;product=adhesion G protein-coupled receptor D2%2C pseudogene%2C transcript variant X16;pseudo=true;transcript_id=XR_004940912.1;extra_copy_number=0
CM058242.1	Liftoff	exon	46570013	46570117	.	+	.	ID=exon-XR_004940912.1-7;Parent=rna-XR_004940912.1;Dbxref=GeneID:674251,GenBank:XR_004940912.1,MGI:MGI:2685845;gbkey=misc_RNA;gene=Adgrd2-ps;product=adhesion G protein-coupled receptor D2%2C pseudogene%2C transcript variant X16;pseudo=true;transcript_id=XR_004940912.1;extra_copy_number=0
CM058242.1	Liftoff	exon	46570616	46570719	.	+	.	ID=exon-XR_004940912.1-8;Parent=rna-XR_004940912.1;Dbxref=GeneID:674251,GenBank:XR_004940912.1,MGI:MGI:2685845;gbkey=misc_RNA;gene=Adgrd2-ps;product=adhesion G protein-coupled receptor D2%2C pseudogene%2C transcript variant X16;pseudo=true;transcript_id=XR_004940912.1;extra_copy_number=0
CM058242.1	Liftoff	exon	46573030	46573085	.	+	.	ID=exon-XR_004940912.1-9;Parent=rna-XR_004940912.1;Dbxref=GeneID:674251,GenBank:XR_004940912.1,MGI:MGI:2685845;gbkey=misc_RNA;gene=Adgrd2-ps;product=adhesion G protein-coupled receptor D2%2C pseudogene%2C transcript variant X16;pseudo=true;transcript_id=XR_004940912.1;extra_copy_number=0
CM058242.1	Liftoff	exon	46573826	46573952	.	+	.	ID=exon-XR_004940912.1-10;Parent=rna-XR_004940912.1;Dbxref=GeneID:674251,GenBank:XR_004940912.1,MGI:MGI:2685845;gbkey=misc_RNA;gene=Adgrd2-ps;product=adhesion G protein-coupled receptor D2%2C pseudogene%2C transcript variant X16;pseudo=true;transcript_id=XR_004940912.1;extra_copy_number=0
CM058242.1	Liftoff	exon	46574674	46575084	.	+	.	ID=exon-XR_004940912.1-11;Parent=rna-XR_004940912.1;Dbxref=GeneID:674251,GenBank:XR_004940912.1,MGI:MGI:2685845;gbkey=misc_RNA;gene=Adgrd2-ps;product=adhesion G protein-coupled receptor D2%2C pseudogene%2C transcript variant X16;pseudo=true;transcript_id=XR_004940912.1;extra_copy_number=0
CM058242.1	Liftoff	exon	46575318	46575471	.	+	.	ID=exon-XR_004940912.1-12;Parent=rna-XR_004940912.1;Dbxref=GeneID:674251,GenBank:XR_004940912.1,MGI:MGI:2685845;gbkey=misc_RNA;gene=Adgrd2-ps;product=adhesion G protein-coupled receptor D2%2C pseudogene%2C transcript variant X16;pseudo=true;transcript_id=XR_004940912.1;extra_copy_number=0
CM058242.1	Liftoff	exon	46576084	46577209	.	+	.	ID=exon-XR_004940912.1-13;Parent=rna-XR_004940912.1;Dbxref=GeneID:674251,GenBank:XR_004940912.1,MGI:MGI:2685845;gbkey=misc_RNA;gene=Adgrd2-ps;product=adhesion G protein-coupled receptor D2%2C pseudogene%2C transcript variant X16;pseudo=true;transcript_id=XR_004940912.1;extra_copy_number=0
CM058242.1	Liftoff	exon	46580952	46580993	.	+	.	ID=exon-XR_004940912.1-14;Parent=rna-XR_004940912.1;Dbxref=GeneID:674251,GenBank:XR_004940912.1,MGI:MGI:2685845;gbkey=misc_RNA;gene=Adgrd2-ps;product=adhesion G protein-coupled receptor D2%2C pseudogene%2C transcript variant X16;pseudo=true;transcript_id=XR_004940912.1;extra_copy_number=0
CM058242.1	Liftoff	exon	46581138	46582694	.	+	.	ID=exon-XR_004940912.1-15;Parent=rna-XR_004940912.1;Dbxref=GeneID:674251,GenBank:XR_004940912.1,MGI:MGI:2685845;gbkey=misc_RNA;gene=Adgrd2-ps;product=adhesion G protein-coupled receptor D2%2C pseudogene%2C transcript variant X16;pseudo=true;transcript_id=XR_004940912.1;extra_copy_number=0
CM058242.1	Liftoff	transcript	46562796	46582694	.	+	.	ID=rna-XR_004940913.1;Parent=gene-Adgrd2-ps;Dbxref=GeneID:674251,GenBank:XR_004940913.1,MGI:MGI:2685845;Name=XR_004940913.1;gbkey=misc_RNA;gene=Adgrd2-ps;model_evidence=Supporting evidence includes similarity to: 1 EST%2C 1 long SRA read%2C and 100%25 coverage of the annotated genomic feature by RNAseq alignments%2C including 1 sample with support for all annotated introns;product=adhesion G protein-coupled receptor D2%2C pseudogene%2C transcript variant X17;pseudo=true;transcript_id=XR_004940913.1;extra_copy_number=0
CM058242.1	Liftoff	exon	46562796	46563005	.	+	.	ID=exon-XR_004940913.1-1;Parent=rna-XR_004940913.1;Dbxref=GeneID:674251,GenBank:XR_004940913.1,MGI:MGI:2685845;gbkey=misc_RNA;gene=Adgrd2-ps;product=adhesion G protein-coupled receptor D2%2C pseudogene%2C transcript variant X17;pseudo=true;transcript_id=XR_004940913.1;extra_copy_number=0
CM058242.1	Liftoff	exon	46564356	46564765	.	+	.	ID=exon-XR_004940913.1-2;Parent=rna-XR_004940913.1;Dbxref=GeneID:674251,GenBank:XR_004940913.1,MGI:MGI:2685845;gbkey=misc_RNA;gene=Adgrd2-ps;product=adhesion G protein-coupled receptor D2%2C pseudogene%2C transcript variant X17;pseudo=true;transcript_id=XR_004940913.1;extra_copy_number=0
CM058242.1	Liftoff	exon	46565057	46565269	.	+	.	ID=exon-XR_004940913.1-3;Parent=rna-XR_004940913.1;Dbxref=GeneID:674251,GenBank:XR_004940913.1,MGI:MGI:2685845;gbkey=misc_RNA;gene=Adgrd2-ps;product=adhesion G protein-coupled receptor D2%2C pseudogene%2C transcript variant X17;pseudo=true;transcript_id=XR_004940913.1;extra_copy_number=0
CM058242.1	Liftoff	exon	46565562	46566595	.	+	.	ID=exon-XR_004940913.1-4;Parent=rna-XR_004940913.1;Dbxref=GeneID:674251,GenBank:XR_004940913.1,MGI:MGI:2685845;gbkey=misc_RNA;gene=Adgrd2-ps;product=adhesion G protein-coupled receptor D2%2C pseudogene%2C transcript variant X17;pseudo=true;transcript_id=XR_004940913.1;extra_copy_number=0
CM058242.1	Liftoff	exon	46566914	46566998	.	+	.	ID=exon-XR_004940913.1-5;Parent=rna-XR_004940913.1;Dbxref=GeneID:674251,GenBank:XR_004940913.1,MGI:MGI:2685845;gbkey=misc_RNA;gene=Adgrd2-ps;product=adhesion G protein-coupled receptor D2%2C pseudogene%2C transcript variant X17;pseudo=true;transcript_id=XR_004940913.1;extra_copy_number=0
CM058242.1	Liftoff	exon	46567140	46567533	.	+	.	ID=exon-XR_004940913.1-6;Parent=rna-XR_004940913.1;Dbxref=GeneID:674251,GenBank:XR_004940913.1,MGI:MGI:2685845;gbkey=misc_RNA;gene=Adgrd2-ps;product=adhesion G protein-coupled receptor D2%2C pseudogene%2C transcript variant X17;pseudo=true;transcript_id=XR_004940913.1;extra_copy_number=0
CM058242.1	Liftoff	exon	46569263	46569445	.	+	.	ID=exon-XR_004940913.1-7;Parent=rna-XR_004940913.1;Dbxref=GeneID:674251,GenBank:XR_004940913.1,MGI:MGI:2685845;gbkey=misc_RNA;gene=Adgrd2-ps;product=adhesion G protein-coupled receptor D2%2C pseudogene%2C transcript variant X17;pseudo=true;transcript_id=XR_004940913.1;extra_copy_number=0
CM058242.1	Liftoff	exon	46570013	46570117	.	+	.	ID=exon-XR_004940913.1-8;Parent=rna-XR_004940913.1;Dbxref=GeneID:674251,GenBank:XR_004940913.1,MGI:MGI:2685845;gbkey=misc_RNA;gene=Adgrd2-ps;product=adhesion G protein-coupled receptor D2%2C pseudogene%2C transcript variant X17;pseudo=true;transcript_id=XR_004940913.1;extra_copy_number=0
CM058242.1	Liftoff	exon	46570616	46570719	.	+	.	ID=exon-XR_004940913.1-9;Parent=rna-XR_004940913.1;Dbxref=GeneID:674251,GenBank:XR_004940913.1,MGI:MGI:2685845;gbkey=misc_RNA;gene=Adgrd2-ps;product=adhesion G protein-coupled receptor D2%2C pseudogene%2C transcript variant X17;pseudo=true;transcript_id=XR_004940913.1;extra_copy_number=0
CM058242.1	Liftoff	exon	46573030	46573085	.	+	.	ID=exon-XR_004940913.1-10;Parent=rna-XR_004940913.1;Dbxref=GeneID:674251,GenBank:XR_004940913.1,MGI:MGI:2685845;gbkey=misc_RNA;gene=Adgrd2-ps;product=adhesion G protein-coupled receptor D2%2C pseudogene%2C transcript variant X17;pseudo=true;transcript_id=XR_004940913.1;extra_copy_number=0
CM058242.1	Liftoff	exon	46573826	46575084	.	+	.	ID=exon-XR_004940913.1-11;Parent=rna-XR_004940913.1;Dbxref=GeneID:674251,GenBank:XR_004940913.1,MGI:MGI:2685845;gbkey=misc_RNA;gene=Adgrd2-ps;product=adhesion G protein-coupled receptor D2%2C pseudogene%2C transcript variant X17;pseudo=true;transcript_id=XR_004940913.1;extra_copy_number=0
CM058242.1	Liftoff	exon	46575318	46575471	.	+	.	ID=exon-XR_004940913.1-12;Parent=rna-XR_004940913.1;Dbxref=GeneID:674251,GenBank:XR_004940913.1,MGI:MGI:2685845;gbkey=misc_RNA;gene=Adgrd2-ps;product=adhesion G protein-coupled receptor D2%2C pseudogene%2C transcript variant X17;pseudo=true;transcript_id=XR_004940913.1;extra_copy_number=0
CM058242.1	Liftoff	exon	46576084	46577209	.	+	.	ID=exon-XR_004940913.1-13;Parent=rna-XR_004940913.1;Dbxref=GeneID:674251,GenBank:XR_004940913.1,MGI:MGI:2685845;gbkey=misc_RNA;gene=Adgrd2-ps;product=adhesion G protein-coupled receptor D2%2C pseudogene%2C transcript variant X17;pseudo=true;transcript_id=XR_004940913.1;extra_copy_number=0
CM058242.1	Liftoff	exon	46580952	46580993	.	+	.	ID=exon-XR_004940913.1-14;Parent=rna-XR_004940913.1;Dbxref=GeneID:674251,GenBank:XR_004940913.1,MGI:MGI:2685845;gbkey=misc_RNA;gene=Adgrd2-ps;product=adhesion G protein-coupled receptor D2%2C pseudogene%2C transcript variant X17;pseudo=true;transcript_id=XR_004940913.1;extra_copy_number=0
CM058242.1	Liftoff	exon	46581138	46582694	.	+	.	ID=exon-XR_004940913.1-15;Parent=rna-XR_004940913.1;Dbxref=GeneID:674251,GenBank:XR_004940913.1,MGI:MGI:2685845;gbkey=misc_RNA;gene=Adgrd2-ps;product=adhesion G protein-coupled receptor D2%2C pseudogene%2C transcript variant X17;pseudo=true;transcript_id=XR_004940913.1;extra_copy_number=0
CM058242.1	Liftoff	transcript	46562796	46577953	.	+	.	ID=rna-XR_004940914.1;Parent=gene-Adgrd2-ps;Dbxref=GeneID:674251,GenBank:XR_004940914.1,MGI:MGI:2685845;Name=XR_004940914.1;gbkey=misc_RNA;gene=Adgrd2-ps;model_evidence=Supporting evidence includes similarity to: 2 ESTs%2C 2 long SRA reads%2C and 100%25 coverage of the annotated genomic feature by RNAseq alignments%2C including 1 sample with support for all annotated introns;product=adhesion G protein-coupled receptor D2%2C pseudogene%2C transcript variant X18;pseudo=true;transcript_id=XR_004940914.1;extra_copy_number=0
CM058242.1	Liftoff	exon	46562796	46563005	.	+	.	ID=exon-XR_004940914.1-1;Parent=rna-XR_004940914.1;Dbxref=GeneID:674251,GenBank:XR_004940914.1,MGI:MGI:2685845;gbkey=misc_RNA;gene=Adgrd2-ps;product=adhesion G protein-coupled receptor D2%2C pseudogene%2C transcript variant X18;pseudo=true;transcript_id=XR_004940914.1;extra_copy_number=0
CM058242.1	Liftoff	exon	46564356	46564765	.	+	.	ID=exon-XR_004940914.1-2;Parent=rna-XR_004940914.1;Dbxref=GeneID:674251,GenBank:XR_004940914.1,MGI:MGI:2685845;gbkey=misc_RNA;gene=Adgrd2-ps;product=adhesion G protein-coupled receptor D2%2C pseudogene%2C transcript variant X18;pseudo=true;transcript_id=XR_004940914.1;extra_copy_number=0
CM058242.1	Liftoff	exon	46565057	46565269	.	+	.	ID=exon-XR_004940914.1-3;Parent=rna-XR_004940914.1;Dbxref=GeneID:674251,GenBank:XR_004940914.1,MGI:MGI:2685845;gbkey=misc_RNA;gene=Adgrd2-ps;product=adhesion G protein-coupled receptor D2%2C pseudogene%2C transcript variant X18;pseudo=true;transcript_id=XR_004940914.1;extra_copy_number=0
CM058242.1	Liftoff	exon	46565562	46566998	.	+	.	ID=exon-XR_004940914.1-4;Parent=rna-XR_004940914.1;Dbxref=GeneID:674251,GenBank:XR_004940914.1,MGI:MGI:2685845;gbkey=misc_RNA;gene=Adgrd2-ps;product=adhesion G protein-coupled receptor D2%2C pseudogene%2C transcript variant X18;pseudo=true;transcript_id=XR_004940914.1;extra_copy_number=0
CM058242.1	Liftoff	exon	46567140	46567533	.	+	.	ID=exon-XR_004940914.1-5;Parent=rna-XR_004940914.1;Dbxref=GeneID:674251,GenBank:XR_004940914.1,MGI:MGI:2685845;gbkey=misc_RNA;gene=Adgrd2-ps;product=adhesion G protein-coupled receptor D2%2C pseudogene%2C transcript variant X18;pseudo=true;transcript_id=XR_004940914.1;extra_copy_number=0
CM058242.1	Liftoff	exon	46569263	46569445	.	+	.	ID=exon-XR_004940914.1-6;Parent=rna-XR_004940914.1;Dbxref=GeneID:674251,GenBank:XR_004940914.1,MGI:MGI:2685845;gbkey=misc_RNA;gene=Adgrd2-ps;product=adhesion G protein-coupled receptor D2%2C pseudogene%2C transcript variant X18;pseudo=true;transcript_id=XR_004940914.1;extra_copy_number=0
CM058242.1	Liftoff	exon	46570013	46570117	.	+	.	ID=exon-XR_004940914.1-7;Parent=rna-XR_004940914.1;Dbxref=GeneID:674251,GenBank:XR_004940914.1,MGI:MGI:2685845;gbkey=misc_RNA;gene=Adgrd2-ps;product=adhesion G protein-coupled receptor D2%2C pseudogene%2C transcript variant X18;pseudo=true;transcript_id=XR_004940914.1;extra_copy_number=0
CM058242.1	Liftoff	exon	46570616	46570719	.	+	.	ID=exon-XR_004940914.1-8;Parent=rna-XR_004940914.1;Dbxref=GeneID:674251,GenBank:XR_004940914.1,MGI:MGI:2685845;gbkey=misc_RNA;gene=Adgrd2-ps;product=adhesion G protein-coupled receptor D2%2C pseudogene%2C transcript variant X18;pseudo=true;transcript_id=XR_004940914.1;extra_copy_number=0
CM058242.1	Liftoff	exon	46573030	46573085	.	+	.	ID=exon-XR_004940914.1-9;Parent=rna-XR_004940914.1;Dbxref=GeneID:674251,GenBank:XR_004940914.1,MGI:MGI:2685845;gbkey=misc_RNA;gene=Adgrd2-ps;product=adhesion G protein-coupled receptor D2%2C pseudogene%2C transcript variant X18;pseudo=true;transcript_id=XR_004940914.1;extra_copy_number=0
CM058242.1	Liftoff	exon	46573826	46575084	.	+	.	ID=exon-XR_004940914.1-10;Parent=rna-XR_004940914.1;Dbxref=GeneID:674251,GenBank:XR_004940914.1,MGI:MGI:2685845;gbkey=misc_RNA;gene=Adgrd2-ps;product=adhesion G protein-coupled receptor D2%2C pseudogene%2C transcript variant X18;pseudo=true;transcript_id=XR_004940914.1;extra_copy_number=0
CM058242.1	Liftoff	exon	46575318	46575471	.	+	.	ID=exon-XR_004940914.1-11;Parent=rna-XR_004940914.1;Dbxref=GeneID:674251,GenBank:XR_004940914.1,MGI:MGI:2685845;gbkey=misc_RNA;gene=Adgrd2-ps;product=adhesion G protein-coupled receptor D2%2C pseudogene%2C transcript variant X18;pseudo=true;transcript_id=XR_004940914.1;extra_copy_number=0
CM058242.1	Liftoff	exon	46576084	46577209	.	+	.	ID=exon-XR_004940914.1-12;Parent=rna-XR_004940914.1;Dbxref=GeneID:674251,GenBank:XR_004940914.1,MGI:MGI:2685845;gbkey=misc_RNA;gene=Adgrd2-ps;product=adhesion G protein-coupled receptor D2%2C pseudogene%2C transcript variant X18;pseudo=true;transcript_id=XR_004940914.1;extra_copy_number=0
CM058242.1	Liftoff	exon	46577499	46577953	.	+	.	ID=exon-XR_004940914.1-13;Parent=rna-XR_004940914.1;Dbxref=GeneID:674251,GenBank:XR_004940914.1,MGI:MGI:2685845;gbkey=misc_RNA;gene=Adgrd2-ps;product=adhesion G protein-coupled receptor D2%2C pseudogene%2C transcript variant X18;pseudo=true;transcript_id=XR_004940914.1;extra_copy_number=0
CM058242.1	Liftoff	transcript	46562796	46582694	.	+	.	ID=rna-XR_004940915.1;Parent=gene-Adgrd2-ps;Dbxref=GeneID:674251,GenBank:XR_004940915.1,MGI:MGI:2685845;Name=XR_004940915.1;gbkey=misc_RNA;gene=Adgrd2-ps;model_evidence=Supporting evidence includes similarity to: 1 EST%2C 2 long SRA reads%2C and 100%25 coverage of the annotated genomic feature by RNAseq alignments%2C including 2 samples with support for all annotated introns;product=adhesion G protein-coupled receptor D2%2C pseudogene%2C transcript variant X19;pseudo=true;transcript_id=XR_004940915.1;extra_copy_number=0
CM058242.1	Liftoff	exon	46562796	46563005	.	+	.	ID=exon-XR_004940915.1-1;Parent=rna-XR_004940915.1;Dbxref=GeneID:674251,GenBank:XR_004940915.1,MGI:MGI:2685845;gbkey=misc_RNA;gene=Adgrd2-ps;product=adhesion G protein-coupled receptor D2%2C pseudogene%2C transcript variant X19;pseudo=true;transcript_id=XR_004940915.1;extra_copy_number=0
CM058242.1	Liftoff	exon	46564356	46564765	.	+	.	ID=exon-XR_004940915.1-2;Parent=rna-XR_004940915.1;Dbxref=GeneID:674251,GenBank:XR_004940915.1,MGI:MGI:2685845;gbkey=misc_RNA;gene=Adgrd2-ps;product=adhesion G protein-coupled receptor D2%2C pseudogene%2C transcript variant X19;pseudo=true;transcript_id=XR_004940915.1;extra_copy_number=0
CM058242.1	Liftoff	exon	46565057	46565269	.	+	.	ID=exon-XR_004940915.1-3;Parent=rna-XR_004940915.1;Dbxref=GeneID:674251,GenBank:XR_004940915.1,MGI:MGI:2685845;gbkey=misc_RNA;gene=Adgrd2-ps;product=adhesion G protein-coupled receptor D2%2C pseudogene%2C transcript variant X19;pseudo=true;transcript_id=XR_004940915.1;extra_copy_number=0
CM058242.1	Liftoff	exon	46565562	46566998	.	+	.	ID=exon-XR_004940915.1-4;Parent=rna-XR_004940915.1;Dbxref=GeneID:674251,GenBank:XR_004940915.1,MGI:MGI:2685845;gbkey=misc_RNA;gene=Adgrd2-ps;product=adhesion G protein-coupled receptor D2%2C pseudogene%2C transcript variant X19;pseudo=true;transcript_id=XR_004940915.1;extra_copy_number=0
CM058242.1	Liftoff	exon	46567140	46567533	.	+	.	ID=exon-XR_004940915.1-5;Parent=rna-XR_004940915.1;Dbxref=GeneID:674251,GenBank:XR_004940915.1,MGI:MGI:2685845;gbkey=misc_RNA;gene=Adgrd2-ps;product=adhesion G protein-coupled receptor D2%2C pseudogene%2C transcript variant X19;pseudo=true;transcript_id=XR_004940915.1;extra_copy_number=0
CM058242.1	Liftoff	exon	46568466	46568577	.	+	.	ID=exon-XR_004940915.1-6;Parent=rna-XR_004940915.1;Dbxref=GeneID:674251,GenBank:XR_004940915.1,MGI:MGI:2685845;gbkey=misc_RNA;gene=Adgrd2-ps;product=adhesion G protein-coupled receptor D2%2C pseudogene%2C transcript variant X19;pseudo=true;transcript_id=XR_004940915.1;extra_copy_number=0
CM058242.1	Liftoff	exon	46569263	46569445	.	+	.	ID=exon-XR_004940915.1-7;Parent=rna-XR_004940915.1;Dbxref=GeneID:674251,GenBank:XR_004940915.1,MGI:MGI:2685845;gbkey=misc_RNA;gene=Adgrd2-ps;product=adhesion G protein-coupled receptor D2%2C pseudogene%2C transcript variant X19;pseudo=true;transcript_id=XR_004940915.1;extra_copy_number=0
CM058242.1	Liftoff	exon	46570013	46570117	.	+	.	ID=exon-XR_004940915.1-8;Parent=rna-XR_004940915.1;Dbxref=GeneID:674251,GenBank:XR_004940915.1,MGI:MGI:2685845;gbkey=misc_RNA;gene=Adgrd2-ps;product=adhesion G protein-coupled receptor D2%2C pseudogene%2C transcript variant X19;pseudo=true;transcript_id=XR_004940915.1;extra_copy_number=0
CM058242.1	Liftoff	exon	46570616	46570719	.	+	.	ID=exon-XR_004940915.1-9;Parent=rna-XR_004940915.1;Dbxref=GeneID:674251,GenBank:XR_004940915.1,MGI:MGI:2685845;gbkey=misc_RNA;gene=Adgrd2-ps;product=adhesion G protein-coupled receptor D2%2C pseudogene%2C transcript variant X19;pseudo=true;transcript_id=XR_004940915.1;extra_copy_number=0
CM058242.1	Liftoff	exon	46573030	46573085	.	+	.	ID=exon-XR_004940915.1-10;Parent=rna-XR_004940915.1;Dbxref=GeneID:674251,GenBank:XR_004940915.1,MGI:MGI:2685845;gbkey=misc_RNA;gene=Adgrd2-ps;product=adhesion G protein-coupled receptor D2%2C pseudogene%2C transcript variant X19;pseudo=true;transcript_id=XR_004940915.1;extra_copy_number=0
CM058242.1	Liftoff	exon	46573826	46575084	.	+	.	ID=exon-XR_004940915.1-11;Parent=rna-XR_004940915.1;Dbxref=GeneID:674251,GenBank:XR_004940915.1,MGI:MGI:2685845;gbkey=misc_RNA;gene=Adgrd2-ps;product=adhesion G protein-coupled receptor D2%2C pseudogene%2C transcript variant X19;pseudo=true;transcript_id=XR_004940915.1;extra_copy_number=0
CM058242.1	Liftoff	exon	46575318	46575471	.	+	.	ID=exon-XR_004940915.1-12;Parent=rna-XR_004940915.1;Dbxref=GeneID:674251,GenBank:XR_004940915.1,MGI:MGI:2685845;gbkey=misc_RNA;gene=Adgrd2-ps;product=adhesion G protein-coupled receptor D2%2C pseudogene%2C transcript variant X19;pseudo=true;transcript_id=XR_004940915.1;extra_copy_number=0
CM058242.1	Liftoff	exon	46576084	46577209	.	+	.	ID=exon-XR_004940915.1-13;Parent=rna-XR_004940915.1;Dbxref=GeneID:674251,GenBank:XR_004940915.1,MGI:MGI:2685845;gbkey=misc_RNA;gene=Adgrd2-ps;product=adhesion G protein-coupled receptor D2%2C pseudogene%2C transcript variant X19;pseudo=true;transcript_id=XR_004940915.1;extra_copy_number=0
CM058242.1	Liftoff	exon	46580952	46580993	.	+	.	ID=exon-XR_004940915.1-14;Parent=rna-XR_004940915.1;Dbxref=GeneID:674251,GenBank:XR_004940915.1,MGI:MGI:2685845;gbkey=misc_RNA;gene=Adgrd2-ps;product=adhesion G protein-coupled receptor D2%2C pseudogene%2C transcript variant X19;pseudo=true;transcript_id=XR_004940915.1;extra_copy_number=0
CM058242.1	Liftoff	exon	46581138	46582694	.	+	.	ID=exon-XR_004940915.1-15;Parent=rna-XR_004940915.1;Dbxref=GeneID:674251,GenBank:XR_004940915.1,MGI:MGI:2685845;gbkey=misc_RNA;gene=Adgrd2-ps;product=adhesion G protein-coupled receptor D2%2C pseudogene%2C transcript variant X19;pseudo=true;transcript_id=XR_004940915.1;extra_copy_number=0
CM058242.1	Liftoff	transcript	46562796	46577953	.	+	.	ID=rna-XR_004940916.1;Parent=gene-Adgrd2-ps;Dbxref=GeneID:674251,GenBank:XR_004940916.1,MGI:MGI:2685845;Name=XR_004940916.1;gbkey=misc_RNA;gene=Adgrd2-ps;model_evidence=Supporting evidence includes similarity to: 1 EST%2C 2 long SRA reads%2C and 100%25 coverage of the annotated genomic feature by RNAseq alignments%2C including 1 sample with support for all annotated introns;product=adhesion G protein-coupled receptor D2%2C pseudogene%2C transcript variant X20;pseudo=true;transcript_id=XR_004940916.1;extra_copy_number=0
CM058242.1	Liftoff	exon	46562796	46563005	.	+	.	ID=exon-XR_004940916.1-1;Parent=rna-XR_004940916.1;Dbxref=GeneID:674251,GenBank:XR_004940916.1,MGI:MGI:2685845;gbkey=misc_RNA;gene=Adgrd2-ps;product=adhesion G protein-coupled receptor D2%2C pseudogene%2C transcript variant X20;pseudo=true;transcript_id=XR_004940916.1;extra_copy_number=0
CM058242.1	Liftoff	exon	46564356	46564765	.	+	.	ID=exon-XR_004940916.1-2;Parent=rna-XR_004940916.1;Dbxref=GeneID:674251,GenBank:XR_004940916.1,MGI:MGI:2685845;gbkey=misc_RNA;gene=Adgrd2-ps;product=adhesion G protein-coupled receptor D2%2C pseudogene%2C transcript variant X20;pseudo=true;transcript_id=XR_004940916.1;extra_copy_number=0
CM058242.1	Liftoff	exon	46565057	46565269	.	+	.	ID=exon-XR_004940916.1-3;Parent=rna-XR_004940916.1;Dbxref=GeneID:674251,GenBank:XR_004940916.1,MGI:MGI:2685845;gbkey=misc_RNA;gene=Adgrd2-ps;product=adhesion G protein-coupled receptor D2%2C pseudogene%2C transcript variant X20;pseudo=true;transcript_id=XR_004940916.1;extra_copy_number=0
CM058242.1	Liftoff	exon	46565562	46566998	.	+	.	ID=exon-XR_004940916.1-4;Parent=rna-XR_004940916.1;Dbxref=GeneID:674251,GenBank:XR_004940916.1,MGI:MGI:2685845;gbkey=misc_RNA;gene=Adgrd2-ps;product=adhesion G protein-coupled receptor D2%2C pseudogene%2C transcript variant X20;pseudo=true;transcript_id=XR_004940916.1;extra_copy_number=0
CM058242.1	Liftoff	exon	46567140	46567533	.	+	.	ID=exon-XR_004940916.1-5;Parent=rna-XR_004940916.1;Dbxref=GeneID:674251,GenBank:XR_004940916.1,MGI:MGI:2685845;gbkey=misc_RNA;gene=Adgrd2-ps;product=adhesion G protein-coupled receptor D2%2C pseudogene%2C transcript variant X20;pseudo=true;transcript_id=XR_004940916.1;extra_copy_number=0
CM058242.1	Liftoff	exon	46569263	46569445	.	+	.	ID=exon-XR_004940916.1-6;Parent=rna-XR_004940916.1;Dbxref=GeneID:674251,GenBank:XR_004940916.1,MGI:MGI:2685845;gbkey=misc_RNA;gene=Adgrd2-ps;product=adhesion G protein-coupled receptor D2%2C pseudogene%2C transcript variant X20;pseudo=true;transcript_id=XR_004940916.1;extra_copy_number=0
CM058242.1	Liftoff	exon	46570013	46570117	.	+	.	ID=exon-XR_004940916.1-7;Parent=rna-XR_004940916.1;Dbxref=GeneID:674251,GenBank:XR_004940916.1,MGI:MGI:2685845;gbkey=misc_RNA;gene=Adgrd2-ps;product=adhesion G protein-coupled receptor D2%2C pseudogene%2C transcript variant X20;pseudo=true;transcript_id=XR_004940916.1;extra_copy_number=0
CM058242.1	Liftoff	exon	46570616	46570719	.	+	.	ID=exon-XR_004940916.1-8;Parent=rna-XR_004940916.1;Dbxref=GeneID:674251,GenBank:XR_004940916.1,MGI:MGI:2685845;gbkey=misc_RNA;gene=Adgrd2-ps;product=adhesion G protein-coupled receptor D2%2C pseudogene%2C transcript variant X20;pseudo=true;transcript_id=XR_004940916.1;extra_copy_number=0
CM058242.1	Liftoff	exon	46573030	46573085	.	+	.	ID=exon-XR_004940916.1-9;Parent=rna-XR_004940916.1;Dbxref=GeneID:674251,GenBank:XR_004940916.1,MGI:MGI:2685845;gbkey=misc_RNA;gene=Adgrd2-ps;product=adhesion G protein-coupled receptor D2%2C pseudogene%2C transcript variant X20;pseudo=true;transcript_id=XR_004940916.1;extra_copy_number=0
CM058242.1	Liftoff	exon	46573826	46575084	.	+	.	ID=exon-XR_004940916.1-10;Parent=rna-XR_004940916.1;Dbxref=GeneID:674251,GenBank:XR_004940916.1,MGI:MGI:2685845;gbkey=misc_RNA;gene=Adgrd2-ps;product=adhesion G protein-coupled receptor D2%2C pseudogene%2C transcript variant X20;pseudo=true;transcript_id=XR_004940916.1;extra_copy_number=0
CM058242.1	Liftoff	exon	46575318	46575471	.	+	.	ID=exon-XR_004940916.1-11;Parent=rna-XR_004940916.1;Dbxref=GeneID:674251,GenBank:XR_004940916.1,MGI:MGI:2685845;gbkey=misc_RNA;gene=Adgrd2-ps;product=adhesion G protein-coupled receptor D2%2C pseudogene%2C transcript variant X20;pseudo=true;transcript_id=XR_004940916.1;extra_copy_number=0
CM058242.1	Liftoff	exon	46576084	46577209	.	+	.	ID=exon-XR_004940916.1-12;Parent=rna-XR_004940916.1;Dbxref=GeneID:674251,GenBank:XR_004940916.1,MGI:MGI:2685845;gbkey=misc_RNA;gene=Adgrd2-ps;product=adhesion G protein-coupled receptor D2%2C pseudogene%2C transcript variant X20;pseudo=true;transcript_id=XR_004940916.1;extra_copy_number=0
CM058242.1	Liftoff	exon	46577736	46577953	.	+	.	ID=exon-XR_004940916.1-13;Parent=rna-XR_004940916.1;Dbxref=GeneID:674251,GenBank:XR_004940916.1,MGI:MGI:2685845;gbkey=misc_RNA;gene=Adgrd2-ps;product=adhesion G protein-coupled receptor D2%2C pseudogene%2C transcript variant X20;pseudo=true;transcript_id=XR_004940916.1;extra_copy_number=0
CM058242.1	Liftoff	transcript	46562796	46582694	.	+	.	ID=rna-XR_004940917.1;Parent=gene-Adgrd2-ps;Dbxref=GeneID:674251,GenBank:XR_004940917.1,MGI:MGI:2685845;Name=XR_004940917.1;gbkey=misc_RNA;gene=Adgrd2-ps;model_evidence=Supporting evidence includes similarity to: 1 EST%2C 2 long SRA reads%2C and 100%25 coverage of the annotated genomic feature by RNAseq alignments%2C including 2 samples with support for all annotated introns;product=adhesion G protein-coupled receptor D2%2C pseudogene%2C transcript variant X22;pseudo=true;transcript_id=XR_004940917.1;extra_copy_number=0
CM058242.1	Liftoff	exon	46562796	46563005	.	+	.	ID=exon-XR_004940917.1-1;Parent=rna-XR_004940917.1;Dbxref=GeneID:674251,GenBank:XR_004940917.1,MGI:MGI:2685845;gbkey=misc_RNA;gene=Adgrd2-ps;product=adhesion G protein-coupled receptor D2%2C pseudogene%2C transcript variant X22;pseudo=true;transcript_id=XR_004940917.1;extra_copy_number=0
CM058242.1	Liftoff	exon	46564356	46564765	.	+	.	ID=exon-XR_004940917.1-2;Parent=rna-XR_004940917.1;Dbxref=GeneID:674251,GenBank:XR_004940917.1,MGI:MGI:2685845;gbkey=misc_RNA;gene=Adgrd2-ps;product=adhesion G protein-coupled receptor D2%2C pseudogene%2C transcript variant X22;pseudo=true;transcript_id=XR_004940917.1;extra_copy_number=0
CM058242.1	Liftoff	exon	46565057	46565269	.	+	.	ID=exon-XR_004940917.1-3;Parent=rna-XR_004940917.1;Dbxref=GeneID:674251,GenBank:XR_004940917.1,MGI:MGI:2685845;gbkey=misc_RNA;gene=Adgrd2-ps;product=adhesion G protein-coupled receptor D2%2C pseudogene%2C transcript variant X22;pseudo=true;transcript_id=XR_004940917.1;extra_copy_number=0
CM058242.1	Liftoff	exon	46565562	46566998	.	+	.	ID=exon-XR_004940917.1-4;Parent=rna-XR_004940917.1;Dbxref=GeneID:674251,GenBank:XR_004940917.1,MGI:MGI:2685845;gbkey=misc_RNA;gene=Adgrd2-ps;product=adhesion G protein-coupled receptor D2%2C pseudogene%2C transcript variant X22;pseudo=true;transcript_id=XR_004940917.1;extra_copy_number=0
CM058242.1	Liftoff	exon	46567140	46567533	.	+	.	ID=exon-XR_004940917.1-5;Parent=rna-XR_004940917.1;Dbxref=GeneID:674251,GenBank:XR_004940917.1,MGI:MGI:2685845;gbkey=misc_RNA;gene=Adgrd2-ps;product=adhesion G protein-coupled receptor D2%2C pseudogene%2C transcript variant X22;pseudo=true;transcript_id=XR_004940917.1;extra_copy_number=0
CM058242.1	Liftoff	exon	46569263	46569445	.	+	.	ID=exon-XR_004940917.1-6;Parent=rna-XR_004940917.1;Dbxref=GeneID:674251,GenBank:XR_004940917.1,MGI:MGI:2685845;gbkey=misc_RNA;gene=Adgrd2-ps;product=adhesion G protein-coupled receptor D2%2C pseudogene%2C transcript variant X22;pseudo=true;transcript_id=XR_004940917.1;extra_copy_number=0
CM058242.1	Liftoff	exon	46570013	46570117	.	+	.	ID=exon-XR_004940917.1-7;Parent=rna-XR_004940917.1;Dbxref=GeneID:674251,GenBank:XR_004940917.1,MGI:MGI:2685845;gbkey=misc_RNA;gene=Adgrd2-ps;product=adhesion G protein-coupled receptor D2%2C pseudogene%2C transcript variant X22;pseudo=true;transcript_id=XR_004940917.1;extra_copy_number=0
CM058242.1	Liftoff	exon	46570616	46570719	.	+	.	ID=exon-XR_004940917.1-8;Parent=rna-XR_004940917.1;Dbxref=GeneID:674251,GenBank:XR_004940917.1,MGI:MGI:2685845;gbkey=misc_RNA;gene=Adgrd2-ps;product=adhesion G protein-coupled receptor D2%2C pseudogene%2C transcript variant X22;pseudo=true;transcript_id=XR_004940917.1;extra_copy_number=0
CM058242.1	Liftoff	exon	46573030	46573085	.	+	.	ID=exon-XR_004940917.1-9;Parent=rna-XR_004940917.1;Dbxref=GeneID:674251,GenBank:XR_004940917.1,MGI:MGI:2685845;gbkey=misc_RNA;gene=Adgrd2-ps;product=adhesion G protein-coupled receptor D2%2C pseudogene%2C transcript variant X22;pseudo=true;transcript_id=XR_004940917.1;extra_copy_number=0
CM058242.1	Liftoff	exon	46573826	46573952	.	+	.	ID=exon-XR_004940917.1-10;Parent=rna-XR_004940917.1;Dbxref=GeneID:674251,GenBank:XR_004940917.1,MGI:MGI:2685845;gbkey=misc_RNA;gene=Adgrd2-ps;product=adhesion G protein-coupled receptor D2%2C pseudogene%2C transcript variant X22;pseudo=true;transcript_id=XR_004940917.1;extra_copy_number=0
CM058242.1	Liftoff	exon	46574990	46575084	.	+	.	ID=exon-XR_004940917.1-11;Parent=rna-XR_004940917.1;Dbxref=GeneID:674251,GenBank:XR_004940917.1,MGI:MGI:2685845;gbkey=misc_RNA;gene=Adgrd2-ps;product=adhesion G protein-coupled receptor D2%2C pseudogene%2C transcript variant X22;pseudo=true;transcript_id=XR_004940917.1;extra_copy_number=0
CM058242.1	Liftoff	exon	46575318	46575471	.	+	.	ID=exon-XR_004940917.1-12;Parent=rna-XR_004940917.1;Dbxref=GeneID:674251,GenBank:XR_004940917.1,MGI:MGI:2685845;gbkey=misc_RNA;gene=Adgrd2-ps;product=adhesion G protein-coupled receptor D2%2C pseudogene%2C transcript variant X22;pseudo=true;transcript_id=XR_004940917.1;extra_copy_number=0
CM058242.1	Liftoff	exon	46576084	46577209	.	+	.	ID=exon-XR_004940917.1-13;Parent=rna-XR_004940917.1;Dbxref=GeneID:674251,GenBank:XR_004940917.1,MGI:MGI:2685845;gbkey=misc_RNA;gene=Adgrd2-ps;product=adhesion G protein-coupled receptor D2%2C pseudogene%2C transcript variant X22;pseudo=true;transcript_id=XR_004940917.1;extra_copy_number=0
CM058242.1	Liftoff	exon	46580952	46580993	.	+	.	ID=exon-XR_004940917.1-14;Parent=rna-XR_004940917.1;Dbxref=GeneID:674251,GenBank:XR_004940917.1,MGI:MGI:2685845;gbkey=misc_RNA;gene=Adgrd2-ps;product=adhesion G protein-coupled receptor D2%2C pseudogene%2C transcript variant X22;pseudo=true;transcript_id=XR_004940917.1;extra_copy_number=0
CM058242.1	Liftoff	exon	46581138	46582694	.	+	.	ID=exon-XR_004940917.1-15;Parent=rna-XR_004940917.1;Dbxref=GeneID:674251,GenBank:XR_004940917.1,MGI:MGI:2685845;gbkey=misc_RNA;gene=Adgrd2-ps;product=adhesion G protein-coupled receptor D2%2C pseudogene%2C transcript variant X22;pseudo=true;transcript_id=XR_004940917.1;extra_copy_number=0
CM058242.1	Liftoff	transcript	46562796	46582694	.	+	.	ID=rna-XR_004940918.1;Parent=gene-Adgrd2-ps;Dbxref=GeneID:674251,GenBank:XR_004940918.1,MGI:MGI:2685845;Name=XR_004940918.1;gbkey=misc_RNA;gene=Adgrd2-ps;model_evidence=Supporting evidence includes similarity to: 1 EST%2C 2 long SRA reads%2C and 100%25 coverage of the annotated genomic feature by RNAseq alignments%2C including 1 sample with support for all annotated introns;product=adhesion G protein-coupled receptor D2%2C pseudogene%2C transcript variant X23;pseudo=true;transcript_id=XR_004940918.1;extra_copy_number=0
CM058242.1	Liftoff	exon	46562796	46563005	.	+	.	ID=exon-XR_004940918.1-1;Parent=rna-XR_004940918.1;Dbxref=GeneID:674251,GenBank:XR_004940918.1,MGI:MGI:2685845;gbkey=misc_RNA;gene=Adgrd2-ps;product=adhesion G protein-coupled receptor D2%2C pseudogene%2C transcript variant X23;pseudo=true;transcript_id=XR_004940918.1;extra_copy_number=0
CM058242.1	Liftoff	exon	46564356	46564765	.	+	.	ID=exon-XR_004940918.1-2;Parent=rna-XR_004940918.1;Dbxref=GeneID:674251,GenBank:XR_004940918.1,MGI:MGI:2685845;gbkey=misc_RNA;gene=Adgrd2-ps;product=adhesion G protein-coupled receptor D2%2C pseudogene%2C transcript variant X23;pseudo=true;transcript_id=XR_004940918.1;extra_copy_number=0
CM058242.1	Liftoff	exon	46565057	46565269	.	+	.	ID=exon-XR_004940918.1-3;Parent=rna-XR_004940918.1;Dbxref=GeneID:674251,GenBank:XR_004940918.1,MGI:MGI:2685845;gbkey=misc_RNA;gene=Adgrd2-ps;product=adhesion G protein-coupled receptor D2%2C pseudogene%2C transcript variant X23;pseudo=true;transcript_id=XR_004940918.1;extra_copy_number=0
CM058242.1	Liftoff	exon	46565562	46566998	.	+	.	ID=exon-XR_004940918.1-4;Parent=rna-XR_004940918.1;Dbxref=GeneID:674251,GenBank:XR_004940918.1,MGI:MGI:2685845;gbkey=misc_RNA;gene=Adgrd2-ps;product=adhesion G protein-coupled receptor D2%2C pseudogene%2C transcript variant X23;pseudo=true;transcript_id=XR_004940918.1;extra_copy_number=0
CM058242.1	Liftoff	exon	46567140	46567533	.	+	.	ID=exon-XR_004940918.1-5;Parent=rna-XR_004940918.1;Dbxref=GeneID:674251,GenBank:XR_004940918.1,MGI:MGI:2685845;gbkey=misc_RNA;gene=Adgrd2-ps;product=adhesion G protein-coupled receptor D2%2C pseudogene%2C transcript variant X23;pseudo=true;transcript_id=XR_004940918.1;extra_copy_number=0
CM058242.1	Liftoff	exon	46569263	46569445	.	+	.	ID=exon-XR_004940918.1-6;Parent=rna-XR_004940918.1;Dbxref=GeneID:674251,GenBank:XR_004940918.1,MGI:MGI:2685845;gbkey=misc_RNA;gene=Adgrd2-ps;product=adhesion G protein-coupled receptor D2%2C pseudogene%2C transcript variant X23;pseudo=true;transcript_id=XR_004940918.1;extra_copy_number=0
CM058242.1	Liftoff	exon	46570013	46570117	.	+	.	ID=exon-XR_004940918.1-7;Parent=rna-XR_004940918.1;Dbxref=GeneID:674251,GenBank:XR_004940918.1,MGI:MGI:2685845;gbkey=misc_RNA;gene=Adgrd2-ps;product=adhesion G protein-coupled receptor D2%2C pseudogene%2C transcript variant X23;pseudo=true;transcript_id=XR_004940918.1;extra_copy_number=0
CM058242.1	Liftoff	exon	46570616	46570719	.	+	.	ID=exon-XR_004940918.1-8;Parent=rna-XR_004940918.1;Dbxref=GeneID:674251,GenBank:XR_004940918.1,MGI:MGI:2685845;gbkey=misc_RNA;gene=Adgrd2-ps;product=adhesion G protein-coupled receptor D2%2C pseudogene%2C transcript variant X23;pseudo=true;transcript_id=XR_004940918.1;extra_copy_number=0
CM058242.1	Liftoff	exon	46573030	46573085	.	+	.	ID=exon-XR_004940918.1-9;Parent=rna-XR_004940918.1;Dbxref=GeneID:674251,GenBank:XR_004940918.1,MGI:MGI:2685845;gbkey=misc_RNA;gene=Adgrd2-ps;product=adhesion G protein-coupled receptor D2%2C pseudogene%2C transcript variant X23;pseudo=true;transcript_id=XR_004940918.1;extra_copy_number=0
CM058242.1	Liftoff	exon	46574990	46575084	.	+	.	ID=exon-XR_004940918.1-10;Parent=rna-XR_004940918.1;Dbxref=GeneID:674251,GenBank:XR_004940918.1,MGI:MGI:2685845;gbkey=misc_RNA;gene=Adgrd2-ps;product=adhesion G protein-coupled receptor D2%2C pseudogene%2C transcript variant X23;pseudo=true;transcript_id=XR_004940918.1;extra_copy_number=0
CM058242.1	Liftoff	exon	46575318	46575471	.	+	.	ID=exon-XR_004940918.1-11;Parent=rna-XR_004940918.1;Dbxref=GeneID:674251,GenBank:XR_004940918.1,MGI:MGI:2685845;gbkey=misc_RNA;gene=Adgrd2-ps;product=adhesion G protein-coupled receptor D2%2C pseudogene%2C transcript variant X23;pseudo=true;transcript_id=XR_004940918.1;extra_copy_number=0
CM058242.1	Liftoff	exon	46576084	46577209	.	+	.	ID=exon-XR_004940918.1-12;Parent=rna-XR_004940918.1;Dbxref=GeneID:674251,GenBank:XR_004940918.1,MGI:MGI:2685845;gbkey=misc_RNA;gene=Adgrd2-ps;product=adhesion G protein-coupled receptor D2%2C pseudogene%2C transcript variant X23;pseudo=true;transcript_id=XR_004940918.1;extra_copy_number=0
CM058242.1	Liftoff	exon	46580952	46580993	.	+	.	ID=exon-XR_004940918.1-13;Parent=rna-XR_004940918.1;Dbxref=GeneID:674251,GenBank:XR_004940918.1,MGI:MGI:2685845;gbkey=misc_RNA;gene=Adgrd2-ps;product=adhesion G protein-coupled receptor D2%2C pseudogene%2C transcript variant X23;pseudo=true;transcript_id=XR_004940918.1;extra_copy_number=0
CM058242.1	Liftoff	exon	46581138	46582694	.	+	.	ID=exon-XR_004940918.1-14;Parent=rna-XR_004940918.1;Dbxref=GeneID:674251,GenBank:XR_004940918.1,MGI:MGI:2685845;gbkey=misc_RNA;gene=Adgrd2-ps;product=adhesion G protein-coupled receptor D2%2C pseudogene%2C transcript variant X23;pseudo=true;transcript_id=XR_004940918.1;extra_copy_number=0
CM058242.1	Liftoff	transcript	46562796	46582694	.	+	.	ID=rna-XR_004940919.1;Parent=gene-Adgrd2-ps;Dbxref=GeneID:674251,GenBank:XR_004940919.1,MGI:MGI:2685845;Name=XR_004940919.1;gbkey=misc_RNA;gene=Adgrd2-ps;model_evidence=Supporting evidence includes similarity to: 1 EST%2C 1 long SRA read%2C and 100%25 coverage of the annotated genomic feature by RNAseq alignments%2C including 2 samples with support for all annotated introns;product=adhesion G protein-coupled receptor D2%2C pseudogene%2C transcript variant X24;pseudo=true;transcript_id=XR_004940919.1;extra_copy_number=0
CM058242.1	Liftoff	exon	46562796	46563005	.	+	.	ID=exon-XR_004940919.1-1;Parent=rna-XR_004940919.1;Dbxref=GeneID:674251,GenBank:XR_004940919.1,MGI:MGI:2685845;gbkey=misc_RNA;gene=Adgrd2-ps;product=adhesion G protein-coupled receptor D2%2C pseudogene%2C transcript variant X24;pseudo=true;transcript_id=XR_004940919.1;extra_copy_number=0
CM058242.1	Liftoff	exon	46564356	46564765	.	+	.	ID=exon-XR_004940919.1-2;Parent=rna-XR_004940919.1;Dbxref=GeneID:674251,GenBank:XR_004940919.1,MGI:MGI:2685845;gbkey=misc_RNA;gene=Adgrd2-ps;product=adhesion G protein-coupled receptor D2%2C pseudogene%2C transcript variant X24;pseudo=true;transcript_id=XR_004940919.1;extra_copy_number=0
CM058242.1	Liftoff	exon	46565057	46565269	.	+	.	ID=exon-XR_004940919.1-3;Parent=rna-XR_004940919.1;Dbxref=GeneID:674251,GenBank:XR_004940919.1,MGI:MGI:2685845;gbkey=misc_RNA;gene=Adgrd2-ps;product=adhesion G protein-coupled receptor D2%2C pseudogene%2C transcript variant X24;pseudo=true;transcript_id=XR_004940919.1;extra_copy_number=0
CM058242.1	Liftoff	exon	46565562	46566179	.	+	.	ID=exon-XR_004940919.1-4;Parent=rna-XR_004940919.1;Dbxref=GeneID:674251,GenBank:XR_004940919.1,MGI:MGI:2685845;gbkey=misc_RNA;gene=Adgrd2-ps;product=adhesion G protein-coupled receptor D2%2C pseudogene%2C transcript variant X24;pseudo=true;transcript_id=XR_004940919.1;extra_copy_number=0
CM058242.1	Liftoff	exon	46566914	46566998	.	+	.	ID=exon-XR_004940919.1-5;Parent=rna-XR_004940919.1;Dbxref=GeneID:674251,GenBank:XR_004940919.1,MGI:MGI:2685845;gbkey=misc_RNA;gene=Adgrd2-ps;product=adhesion G protein-coupled receptor D2%2C pseudogene%2C transcript variant X24;pseudo=true;transcript_id=XR_004940919.1;extra_copy_number=0
CM058242.1	Liftoff	exon	46567140	46567533	.	+	.	ID=exon-XR_004940919.1-6;Parent=rna-XR_004940919.1;Dbxref=GeneID:674251,GenBank:XR_004940919.1,MGI:MGI:2685845;gbkey=misc_RNA;gene=Adgrd2-ps;product=adhesion G protein-coupled receptor D2%2C pseudogene%2C transcript variant X24;pseudo=true;transcript_id=XR_004940919.1;extra_copy_number=0
CM058242.1	Liftoff	exon	46569263	46569445	.	+	.	ID=exon-XR_004940919.1-7;Parent=rna-XR_004940919.1;Dbxref=GeneID:674251,GenBank:XR_004940919.1,MGI:MGI:2685845;gbkey=misc_RNA;gene=Adgrd2-ps;product=adhesion G protein-coupled receptor D2%2C pseudogene%2C transcript variant X24;pseudo=true;transcript_id=XR_004940919.1;extra_copy_number=0
CM058242.1	Liftoff	exon	46570013	46570117	.	+	.	ID=exon-XR_004940919.1-8;Parent=rna-XR_004940919.1;Dbxref=GeneID:674251,GenBank:XR_004940919.1,MGI:MGI:2685845;gbkey=misc_RNA;gene=Adgrd2-ps;product=adhesion G protein-coupled receptor D2%2C pseudogene%2C transcript variant X24;pseudo=true;transcript_id=XR_004940919.1;extra_copy_number=0
CM058242.1	Liftoff	exon	46570616	46570719	.	+	.	ID=exon-XR_004940919.1-9;Parent=rna-XR_004940919.1;Dbxref=GeneID:674251,GenBank:XR_004940919.1,MGI:MGI:2685845;gbkey=misc_RNA;gene=Adgrd2-ps;product=adhesion G protein-coupled receptor D2%2C pseudogene%2C transcript variant X24;pseudo=true;transcript_id=XR_004940919.1;extra_copy_number=0
CM058242.1	Liftoff	exon	46573030	46573085	.	+	.	ID=exon-XR_004940919.1-10;Parent=rna-XR_004940919.1;Dbxref=GeneID:674251,GenBank:XR_004940919.1,MGI:MGI:2685845;gbkey=misc_RNA;gene=Adgrd2-ps;product=adhesion G protein-coupled receptor D2%2C pseudogene%2C transcript variant X24;pseudo=true;transcript_id=XR_004940919.1;extra_copy_number=0
CM058242.1	Liftoff	exon	46573826	46575084	.	+	.	ID=exon-XR_004940919.1-11;Parent=rna-XR_004940919.1;Dbxref=GeneID:674251,GenBank:XR_004940919.1,MGI:MGI:2685845;gbkey=misc_RNA;gene=Adgrd2-ps;product=adhesion G protein-coupled receptor D2%2C pseudogene%2C transcript variant X24;pseudo=true;transcript_id=XR_004940919.1;extra_copy_number=0
CM058242.1	Liftoff	exon	46575318	46575471	.	+	.	ID=exon-XR_004940919.1-12;Parent=rna-XR_004940919.1;Dbxref=GeneID:674251,GenBank:XR_004940919.1,MGI:MGI:2685845;gbkey=misc_RNA;gene=Adgrd2-ps;product=adhesion G protein-coupled receptor D2%2C pseudogene%2C transcript variant X24;pseudo=true;transcript_id=XR_004940919.1;extra_copy_number=0
CM058242.1	Liftoff	exon	46576084	46577209	.	+	.	ID=exon-XR_004940919.1-13;Parent=rna-XR_004940919.1;Dbxref=GeneID:674251,GenBank:XR_004940919.1,MGI:MGI:2685845;gbkey=misc_RNA;gene=Adgrd2-ps;product=adhesion G protein-coupled receptor D2%2C pseudogene%2C transcript variant X24;pseudo=true;transcript_id=XR_004940919.1;extra_copy_number=0
CM058242.1	Liftoff	exon	46580952	46580993	.	+	.	ID=exon-XR_004940919.1-14;Parent=rna-XR_004940919.1;Dbxref=GeneID:674251,GenBank:XR_004940919.1,MGI:MGI:2685845;gbkey=misc_RNA;gene=Adgrd2-ps;product=adhesion G protein-coupled receptor D2%2C pseudogene%2C transcript variant X24;pseudo=true;transcript_id=XR_004940919.1;extra_copy_number=0
CM058242.1	Liftoff	exon	46581138	46582694	.	+	.	ID=exon-XR_004940919.1-15;Parent=rna-XR_004940919.1;Dbxref=GeneID:674251,GenBank:XR_004940919.1,MGI:MGI:2685845;gbkey=misc_RNA;gene=Adgrd2-ps;product=adhesion G protein-coupled receptor D2%2C pseudogene%2C transcript variant X24;pseudo=true;transcript_id=XR_004940919.1;extra_copy_number=0
CM058242.1	Liftoff	transcript	46562796	46582694	.	+	.	ID=rna-XR_004940920.1;Parent=gene-Adgrd2-ps;Dbxref=GeneID:674251,GenBank:XR_004940920.1,MGI:MGI:2685845;Name=XR_004940920.1;gbkey=misc_RNA;gene=Adgrd2-ps;model_evidence=Supporting evidence includes similarity to: 1 EST%2C 1 long SRA read%2C and 100%25 coverage of the annotated genomic feature by RNAseq alignments%2C including 2 samples with support for all annotated introns;product=adhesion G protein-coupled receptor D2%2C pseudogene%2C transcript variant X25;pseudo=true;transcript_id=XR_004940920.1;extra_copy_number=0
CM058242.1	Liftoff	exon	46562796	46563005	.	+	.	ID=exon-XR_004940920.1-1;Parent=rna-XR_004940920.1;Dbxref=GeneID:674251,GenBank:XR_004940920.1,MGI:MGI:2685845;gbkey=misc_RNA;gene=Adgrd2-ps;product=adhesion G protein-coupled receptor D2%2C pseudogene%2C transcript variant X25;pseudo=true;transcript_id=XR_004940920.1;extra_copy_number=0
CM058242.1	Liftoff	exon	46564356	46564765	.	+	.	ID=exon-XR_004940920.1-2;Parent=rna-XR_004940920.1;Dbxref=GeneID:674251,GenBank:XR_004940920.1,MGI:MGI:2685845;gbkey=misc_RNA;gene=Adgrd2-ps;product=adhesion G protein-coupled receptor D2%2C pseudogene%2C transcript variant X25;pseudo=true;transcript_id=XR_004940920.1;extra_copy_number=0
CM058242.1	Liftoff	exon	46565057	46565269	.	+	.	ID=exon-XR_004940920.1-3;Parent=rna-XR_004940920.1;Dbxref=GeneID:674251,GenBank:XR_004940920.1,MGI:MGI:2685845;gbkey=misc_RNA;gene=Adgrd2-ps;product=adhesion G protein-coupled receptor D2%2C pseudogene%2C transcript variant X25;pseudo=true;transcript_id=XR_004940920.1;extra_copy_number=0
CM058242.1	Liftoff	exon	46565562	46566998	.	+	.	ID=exon-XR_004940920.1-4;Parent=rna-XR_004940920.1;Dbxref=GeneID:674251,GenBank:XR_004940920.1,MGI:MGI:2685845;gbkey=misc_RNA;gene=Adgrd2-ps;product=adhesion G protein-coupled receptor D2%2C pseudogene%2C transcript variant X25;pseudo=true;transcript_id=XR_004940920.1;extra_copy_number=0
CM058242.1	Liftoff	exon	46569263	46569445	.	+	.	ID=exon-XR_004940920.1-5;Parent=rna-XR_004940920.1;Dbxref=GeneID:674251,GenBank:XR_004940920.1,MGI:MGI:2685845;gbkey=misc_RNA;gene=Adgrd2-ps;product=adhesion G protein-coupled receptor D2%2C pseudogene%2C transcript variant X25;pseudo=true;transcript_id=XR_004940920.1;extra_copy_number=0
CM058242.1	Liftoff	exon	46570013	46570117	.	+	.	ID=exon-XR_004940920.1-6;Parent=rna-XR_004940920.1;Dbxref=GeneID:674251,GenBank:XR_004940920.1,MGI:MGI:2685845;gbkey=misc_RNA;gene=Adgrd2-ps;product=adhesion G protein-coupled receptor D2%2C pseudogene%2C transcript variant X25;pseudo=true;transcript_id=XR_004940920.1;extra_copy_number=0
CM058242.1	Liftoff	exon	46570616	46570719	.	+	.	ID=exon-XR_004940920.1-7;Parent=rna-XR_004940920.1;Dbxref=GeneID:674251,GenBank:XR_004940920.1,MGI:MGI:2685845;gbkey=misc_RNA;gene=Adgrd2-ps;product=adhesion G protein-coupled receptor D2%2C pseudogene%2C transcript variant X25;pseudo=true;transcript_id=XR_004940920.1;extra_copy_number=0
CM058242.1	Liftoff	exon	46573030	46573085	.	+	.	ID=exon-XR_004940920.1-8;Parent=rna-XR_004940920.1;Dbxref=GeneID:674251,GenBank:XR_004940920.1,MGI:MGI:2685845;gbkey=misc_RNA;gene=Adgrd2-ps;product=adhesion G protein-coupled receptor D2%2C pseudogene%2C transcript variant X25;pseudo=true;transcript_id=XR_004940920.1;extra_copy_number=0
CM058242.1	Liftoff	exon	46573826	46575084	.	+	.	ID=exon-XR_004940920.1-9;Parent=rna-XR_004940920.1;Dbxref=GeneID:674251,GenBank:XR_004940920.1,MGI:MGI:2685845;gbkey=misc_RNA;gene=Adgrd2-ps;product=adhesion G protein-coupled receptor D2%2C pseudogene%2C transcript variant X25;pseudo=true;transcript_id=XR_004940920.1;extra_copy_number=0
CM058242.1	Liftoff	exon	46575318	46575471	.	+	.	ID=exon-XR_004940920.1-10;Parent=rna-XR_004940920.1;Dbxref=GeneID:674251,GenBank:XR_004940920.1,MGI:MGI:2685845;gbkey=misc_RNA;gene=Adgrd2-ps;product=adhesion G protein-coupled receptor D2%2C pseudogene%2C transcript variant X25;pseudo=true;transcript_id=XR_004940920.1;extra_copy_number=0
CM058242.1	Liftoff	exon	46576084	46577209	.	+	.	ID=exon-XR_004940920.1-11;Parent=rna-XR_004940920.1;Dbxref=GeneID:674251,GenBank:XR_004940920.1,MGI:MGI:2685845;gbkey=misc_RNA;gene=Adgrd2-ps;product=adhesion G protein-coupled receptor D2%2C pseudogene%2C transcript variant X25;pseudo=true;transcript_id=XR_004940920.1;extra_copy_number=0
CM058242.1	Liftoff	exon	46580952	46580993	.	+	.	ID=exon-XR_004940920.1-12;Parent=rna-XR_004940920.1;Dbxref=GeneID:674251,GenBank:XR_004940920.1,MGI:MGI:2685845;gbkey=misc_RNA;gene=Adgrd2-ps;product=adhesion G protein-coupled receptor D2%2C pseudogene%2C transcript variant X25;pseudo=true;transcript_id=XR_004940920.1;extra_copy_number=0
CM058242.1	Liftoff	exon	46581138	46582694	.	+	.	ID=exon-XR_004940920.1-13;Parent=rna-XR_004940920.1;Dbxref=GeneID:674251,GenBank:XR_004940920.1,MGI:MGI:2685845;gbkey=misc_RNA;gene=Adgrd2-ps;product=adhesion G protein-coupled receptor D2%2C pseudogene%2C transcript variant X25;pseudo=true;transcript_id=XR_004940920.1;extra_copy_number=0
CM058242.1	Liftoff	transcript	46562796	46577953	.	+	.	ID=rna-XR_004940921.1;Parent=gene-Adgrd2-ps;Dbxref=GeneID:674251,GenBank:XR_004940921.1,MGI:MGI:2685845;Name=XR_004940921.1;gbkey=misc_RNA;gene=Adgrd2-ps;model_evidence=Supporting evidence includes similarity to: 2 ESTs%2C 3 long SRA reads%2C and 100%25 coverage of the annotated genomic feature by RNAseq alignments%2C including 1 sample with support for all annotated introns;product=adhesion G protein-coupled receptor D2%2C pseudogene%2C transcript variant X26;pseudo=true;transcript_id=XR_004940921.1;extra_copy_number=0
CM058242.1	Liftoff	exon	46562796	46563005	.	+	.	ID=exon-XR_004940921.1-1;Parent=rna-XR_004940921.1;Dbxref=GeneID:674251,GenBank:XR_004940921.1,MGI:MGI:2685845;gbkey=misc_RNA;gene=Adgrd2-ps;product=adhesion G protein-coupled receptor D2%2C pseudogene%2C transcript variant X26;pseudo=true;transcript_id=XR_004940921.1;extra_copy_number=0
CM058242.1	Liftoff	exon	46564356	46564765	.	+	.	ID=exon-XR_004940921.1-2;Parent=rna-XR_004940921.1;Dbxref=GeneID:674251,GenBank:XR_004940921.1,MGI:MGI:2685845;gbkey=misc_RNA;gene=Adgrd2-ps;product=adhesion G protein-coupled receptor D2%2C pseudogene%2C transcript variant X26;pseudo=true;transcript_id=XR_004940921.1;extra_copy_number=0
CM058242.1	Liftoff	exon	46565057	46565269	.	+	.	ID=exon-XR_004940921.1-3;Parent=rna-XR_004940921.1;Dbxref=GeneID:674251,GenBank:XR_004940921.1,MGI:MGI:2685845;gbkey=misc_RNA;gene=Adgrd2-ps;product=adhesion G protein-coupled receptor D2%2C pseudogene%2C transcript variant X26;pseudo=true;transcript_id=XR_004940921.1;extra_copy_number=0
CM058242.1	Liftoff	exon	46565562	46566998	.	+	.	ID=exon-XR_004940921.1-4;Parent=rna-XR_004940921.1;Dbxref=GeneID:674251,GenBank:XR_004940921.1,MGI:MGI:2685845;gbkey=misc_RNA;gene=Adgrd2-ps;product=adhesion G protein-coupled receptor D2%2C pseudogene%2C transcript variant X26;pseudo=true;transcript_id=XR_004940921.1;extra_copy_number=0
CM058242.1	Liftoff	exon	46567140	46567533	.	+	.	ID=exon-XR_004940921.1-5;Parent=rna-XR_004940921.1;Dbxref=GeneID:674251,GenBank:XR_004940921.1,MGI:MGI:2685845;gbkey=misc_RNA;gene=Adgrd2-ps;product=adhesion G protein-coupled receptor D2%2C pseudogene%2C transcript variant X26;pseudo=true;transcript_id=XR_004940921.1;extra_copy_number=0
CM058242.1	Liftoff	exon	46569263	46569445	.	+	.	ID=exon-XR_004940921.1-6;Parent=rna-XR_004940921.1;Dbxref=GeneID:674251,GenBank:XR_004940921.1,MGI:MGI:2685845;gbkey=misc_RNA;gene=Adgrd2-ps;product=adhesion G protein-coupled receptor D2%2C pseudogene%2C transcript variant X26;pseudo=true;transcript_id=XR_004940921.1;extra_copy_number=0
CM058242.1	Liftoff	exon	46570013	46570117	.	+	.	ID=exon-XR_004940921.1-7;Parent=rna-XR_004940921.1;Dbxref=GeneID:674251,GenBank:XR_004940921.1,MGI:MGI:2685845;gbkey=misc_RNA;gene=Adgrd2-ps;product=adhesion G protein-coupled receptor D2%2C pseudogene%2C transcript variant X26;pseudo=true;transcript_id=XR_004940921.1;extra_copy_number=0
CM058242.1	Liftoff	exon	46570616	46570719	.	+	.	ID=exon-XR_004940921.1-8;Parent=rna-XR_004940921.1;Dbxref=GeneID:674251,GenBank:XR_004940921.1,MGI:MGI:2685845;gbkey=misc_RNA;gene=Adgrd2-ps;product=adhesion G protein-coupled receptor D2%2C pseudogene%2C transcript variant X26;pseudo=true;transcript_id=XR_004940921.1;extra_copy_number=0
CM058242.1	Liftoff	exon	46573030	46573085	.	+	.	ID=exon-XR_004940921.1-9;Parent=rna-XR_004940921.1;Dbxref=GeneID:674251,GenBank:XR_004940921.1,MGI:MGI:2685845;gbkey=misc_RNA;gene=Adgrd2-ps;product=adhesion G protein-coupled receptor D2%2C pseudogene%2C transcript variant X26;pseudo=true;transcript_id=XR_004940921.1;extra_copy_number=0
CM058242.1	Liftoff	exon	46573826	46573952	.	+	.	ID=exon-XR_004940921.1-10;Parent=rna-XR_004940921.1;Dbxref=GeneID:674251,GenBank:XR_004940921.1,MGI:MGI:2685845;gbkey=misc_RNA;gene=Adgrd2-ps;product=adhesion G protein-coupled receptor D2%2C pseudogene%2C transcript variant X26;pseudo=true;transcript_id=XR_004940921.1;extra_copy_number=0
CM058242.1	Liftoff	exon	46574990	46575084	.	+	.	ID=exon-XR_004940921.1-11;Parent=rna-XR_004940921.1;Dbxref=GeneID:674251,GenBank:XR_004940921.1,MGI:MGI:2685845;gbkey=misc_RNA;gene=Adgrd2-ps;product=adhesion G protein-coupled receptor D2%2C pseudogene%2C transcript variant X26;pseudo=true;transcript_id=XR_004940921.1;extra_copy_number=0
CM058242.1	Liftoff	exon	46575318	46575471	.	+	.	ID=exon-XR_004940921.1-12;Parent=rna-XR_004940921.1;Dbxref=GeneID:674251,GenBank:XR_004940921.1,MGI:MGI:2685845;gbkey=misc_RNA;gene=Adgrd2-ps;product=adhesion G protein-coupled receptor D2%2C pseudogene%2C transcript variant X26;pseudo=true;transcript_id=XR_004940921.1;extra_copy_number=0
CM058242.1	Liftoff	exon	46576084	46576199	.	+	.	ID=exon-XR_004940921.1-13;Parent=rna-XR_004940921.1;Dbxref=GeneID:674251,GenBank:XR_004940921.1,MGI:MGI:2685845;gbkey=misc_RNA;gene=Adgrd2-ps;product=adhesion G protein-coupled receptor D2%2C pseudogene%2C transcript variant X26;pseudo=true;transcript_id=XR_004940921.1;extra_copy_number=0
CM058242.1	Liftoff	exon	46577122	46577209	.	+	.	ID=exon-XR_004940921.1-14;Parent=rna-XR_004940921.1;Dbxref=GeneID:674251,GenBank:XR_004940921.1,MGI:MGI:2685845;gbkey=misc_RNA;gene=Adgrd2-ps;product=adhesion G protein-coupled receptor D2%2C pseudogene%2C transcript variant X26;pseudo=true;transcript_id=XR_004940921.1;extra_copy_number=0
CM058242.1	Liftoff	exon	46577499	46577953	.	+	.	ID=exon-XR_004940921.1-15;Parent=rna-XR_004940921.1;Dbxref=GeneID:674251,GenBank:XR_004940921.1,MGI:MGI:2685845;gbkey=misc_RNA;gene=Adgrd2-ps;product=adhesion G protein-coupled receptor D2%2C pseudogene%2C transcript variant X26;pseudo=true;transcript_id=XR_004940921.1;extra_copy_number=0
CM058242.1	Liftoff	transcript	46562796	46577953	.	+	.	ID=rna-XR_004940922.1;Parent=gene-Adgrd2-ps;Dbxref=GeneID:674251,GenBank:XR_004940922.1,MGI:MGI:2685845;Name=XR_004940922.1;gbkey=misc_RNA;gene=Adgrd2-ps;model_evidence=Supporting evidence includes similarity to: 1 long SRA read%2C and 100%25 coverage of the annotated genomic feature by RNAseq alignments%2C including 1 sample with support for all annotated introns;product=adhesion G protein-coupled receptor D2%2C pseudogene%2C transcript variant X27;pseudo=true;transcript_id=XR_004940922.1;extra_copy_number=0
CM058242.1	Liftoff	exon	46562796	46563005	.	+	.	ID=exon-XR_004940922.1-1;Parent=rna-XR_004940922.1;Dbxref=GeneID:674251,GenBank:XR_004940922.1,MGI:MGI:2685845;gbkey=misc_RNA;gene=Adgrd2-ps;product=adhesion G protein-coupled receptor D2%2C pseudogene%2C transcript variant X27;pseudo=true;transcript_id=XR_004940922.1;extra_copy_number=0
CM058242.1	Liftoff	exon	46564356	46564765	.	+	.	ID=exon-XR_004940922.1-2;Parent=rna-XR_004940922.1;Dbxref=GeneID:674251,GenBank:XR_004940922.1,MGI:MGI:2685845;gbkey=misc_RNA;gene=Adgrd2-ps;product=adhesion G protein-coupled receptor D2%2C pseudogene%2C transcript variant X27;pseudo=true;transcript_id=XR_004940922.1;extra_copy_number=0
CM058242.1	Liftoff	exon	46565057	46565269	.	+	.	ID=exon-XR_004940922.1-3;Parent=rna-XR_004940922.1;Dbxref=GeneID:674251,GenBank:XR_004940922.1,MGI:MGI:2685845;gbkey=misc_RNA;gene=Adgrd2-ps;product=adhesion G protein-coupled receptor D2%2C pseudogene%2C transcript variant X27;pseudo=true;transcript_id=XR_004940922.1;extra_copy_number=0
CM058242.1	Liftoff	exon	46565562	46566998	.	+	.	ID=exon-XR_004940922.1-4;Parent=rna-XR_004940922.1;Dbxref=GeneID:674251,GenBank:XR_004940922.1,MGI:MGI:2685845;gbkey=misc_RNA;gene=Adgrd2-ps;product=adhesion G protein-coupled receptor D2%2C pseudogene%2C transcript variant X27;pseudo=true;transcript_id=XR_004940922.1;extra_copy_number=0
CM058242.1	Liftoff	exon	46569263	46569445	.	+	.	ID=exon-XR_004940922.1-5;Parent=rna-XR_004940922.1;Dbxref=GeneID:674251,GenBank:XR_004940922.1,MGI:MGI:2685845;gbkey=misc_RNA;gene=Adgrd2-ps;product=adhesion G protein-coupled receptor D2%2C pseudogene%2C transcript variant X27;pseudo=true;transcript_id=XR_004940922.1;extra_copy_number=0
CM058242.1	Liftoff	exon	46570013	46570117	.	+	.	ID=exon-XR_004940922.1-6;Parent=rna-XR_004940922.1;Dbxref=GeneID:674251,GenBank:XR_004940922.1,MGI:MGI:2685845;gbkey=misc_RNA;gene=Adgrd2-ps;product=adhesion G protein-coupled receptor D2%2C pseudogene%2C transcript variant X27;pseudo=true;transcript_id=XR_004940922.1;extra_copy_number=0
CM058242.1	Liftoff	exon	46570616	46570719	.	+	.	ID=exon-XR_004940922.1-7;Parent=rna-XR_004940922.1;Dbxref=GeneID:674251,GenBank:XR_004940922.1,MGI:MGI:2685845;gbkey=misc_RNA;gene=Adgrd2-ps;product=adhesion G protein-coupled receptor D2%2C pseudogene%2C transcript variant X27;pseudo=true;transcript_id=XR_004940922.1;extra_copy_number=0
CM058242.1	Liftoff	exon	46573030	46573085	.	+	.	ID=exon-XR_004940922.1-8;Parent=rna-XR_004940922.1;Dbxref=GeneID:674251,GenBank:XR_004940922.1,MGI:MGI:2685845;gbkey=misc_RNA;gene=Adgrd2-ps;product=adhesion G protein-coupled receptor D2%2C pseudogene%2C transcript variant X27;pseudo=true;transcript_id=XR_004940922.1;extra_copy_number=0
CM058242.1	Liftoff	exon	46574990	46575084	.	+	.	ID=exon-XR_004940922.1-9;Parent=rna-XR_004940922.1;Dbxref=GeneID:674251,GenBank:XR_004940922.1,MGI:MGI:2685845;gbkey=misc_RNA;gene=Adgrd2-ps;product=adhesion G protein-coupled receptor D2%2C pseudogene%2C transcript variant X27;pseudo=true;transcript_id=XR_004940922.1;extra_copy_number=0
CM058242.1	Liftoff	exon	46575318	46575471	.	+	.	ID=exon-XR_004940922.1-10;Parent=rna-XR_004940922.1;Dbxref=GeneID:674251,GenBank:XR_004940922.1,MGI:MGI:2685845;gbkey=misc_RNA;gene=Adgrd2-ps;product=adhesion G protein-coupled receptor D2%2C pseudogene%2C transcript variant X27;pseudo=true;transcript_id=XR_004940922.1;extra_copy_number=0
CM058242.1	Liftoff	exon	46576084	46576199	.	+	.	ID=exon-XR_004940922.1-11;Parent=rna-XR_004940922.1;Dbxref=GeneID:674251,GenBank:XR_004940922.1,MGI:MGI:2685845;gbkey=misc_RNA;gene=Adgrd2-ps;product=adhesion G protein-coupled receptor D2%2C pseudogene%2C transcript variant X27;pseudo=true;transcript_id=XR_004940922.1;extra_copy_number=0
CM058242.1	Liftoff	exon	46577122	46577209	.	+	.	ID=exon-XR_004940922.1-12;Parent=rna-XR_004940922.1;Dbxref=GeneID:674251,GenBank:XR_004940922.1,MGI:MGI:2685845;gbkey=misc_RNA;gene=Adgrd2-ps;product=adhesion G protein-coupled receptor D2%2C pseudogene%2C transcript variant X27;pseudo=true;transcript_id=XR_004940922.1;extra_copy_number=0
CM058242.1	Liftoff	exon	46577736	46577953	.	+	.	ID=exon-XR_004940922.1-13;Parent=rna-XR_004940922.1;Dbxref=GeneID:674251,GenBank:XR_004940922.1,MGI:MGI:2685845;gbkey=misc_RNA;gene=Adgrd2-ps;product=adhesion G protein-coupled receptor D2%2C pseudogene%2C transcript variant X27;pseudo=true;transcript_id=XR_004940922.1;extra_copy_number=0
CM058242.1	Liftoff	transcript	46565285	46582694	.	+	.	ID=rna-XR_003953813.1;Parent=gene-Adgrd2-ps;Dbxref=GeneID:674251,GenBank:XR_003953813.1,MGI:MGI:2685845;Name=XR_003953813.1;gbkey=misc_RNA;gene=Adgrd2-ps;model_evidence=Supporting evidence includes similarity to: 1 EST%2C 2 long SRA reads%2C and 100%25 coverage of the annotated genomic feature by RNAseq alignments%2C including 1 sample with support for all annotated introns;product=adhesion G protein-coupled receptor D2%2C pseudogene%2C transcript variant X21;pseudo=true;transcript_id=XR_003953813.1;extra_copy_number=0
CM058242.1	Liftoff	exon	46565285	46565403	.	+	.	ID=exon-XR_003953813.1-1;Parent=rna-XR_003953813.1;Dbxref=GeneID:674251,GenBank:XR_003953813.1,MGI:MGI:2685845;gbkey=misc_RNA;gene=Adgrd2-ps;product=adhesion G protein-coupled receptor D2%2C pseudogene%2C transcript variant X21;pseudo=true;transcript_id=XR_003953813.1;extra_copy_number=0
CM058242.1	Liftoff	exon	46565562	46566998	.	+	.	ID=exon-XR_003953813.1-2;Parent=rna-XR_003953813.1;Dbxref=GeneID:674251,GenBank:XR_003953813.1,MGI:MGI:2685845;gbkey=misc_RNA;gene=Adgrd2-ps;product=adhesion G protein-coupled receptor D2%2C pseudogene%2C transcript variant X21;pseudo=true;transcript_id=XR_003953813.1;extra_copy_number=0
CM058242.1	Liftoff	exon	46567140	46567533	.	+	.	ID=exon-XR_003953813.1-3;Parent=rna-XR_003953813.1;Dbxref=GeneID:674251,GenBank:XR_003953813.1,MGI:MGI:2685845;gbkey=misc_RNA;gene=Adgrd2-ps;product=adhesion G protein-coupled receptor D2%2C pseudogene%2C transcript variant X21;pseudo=true;transcript_id=XR_003953813.1;extra_copy_number=0
CM058242.1	Liftoff	exon	46569263	46569445	.	+	.	ID=exon-XR_003953813.1-4;Parent=rna-XR_003953813.1;Dbxref=GeneID:674251,GenBank:XR_003953813.1,MGI:MGI:2685845;gbkey=misc_RNA;gene=Adgrd2-ps;product=adhesion G protein-coupled receptor D2%2C pseudogene%2C transcript variant X21;pseudo=true;transcript_id=XR_003953813.1;extra_copy_number=0
CM058242.1	Liftoff	exon	46570013	46570117	.	+	.	ID=exon-XR_003953813.1-5;Parent=rna-XR_003953813.1;Dbxref=GeneID:674251,GenBank:XR_003953813.1,MGI:MGI:2685845;gbkey=misc_RNA;gene=Adgrd2-ps;product=adhesion G protein-coupled receptor D2%2C pseudogene%2C transcript variant X21;pseudo=true;transcript_id=XR_003953813.1;extra_copy_number=0
CM058242.1	Liftoff	exon	46570616	46570719	.	+	.	ID=exon-XR_003953813.1-6;Parent=rna-XR_003953813.1;Dbxref=GeneID:674251,GenBank:XR_003953813.1,MGI:MGI:2685845;gbkey=misc_RNA;gene=Adgrd2-ps;product=adhesion G protein-coupled receptor D2%2C pseudogene%2C transcript variant X21;pseudo=true;transcript_id=XR_003953813.1;extra_copy_number=0
CM058242.1	Liftoff	exon	46573030	46573085	.	+	.	ID=exon-XR_003953813.1-7;Parent=rna-XR_003953813.1;Dbxref=GeneID:674251,GenBank:XR_003953813.1,MGI:MGI:2685845;gbkey=misc_RNA;gene=Adgrd2-ps;product=adhesion G protein-coupled receptor D2%2C pseudogene%2C transcript variant X21;pseudo=true;transcript_id=XR_003953813.1;extra_copy_number=0
CM058242.1	Liftoff	exon	46573826	46575084	.	+	.	ID=exon-XR_003953813.1-8;Parent=rna-XR_003953813.1;Dbxref=GeneID:674251,GenBank:XR_003953813.1,MGI:MGI:2685845;gbkey=misc_RNA;gene=Adgrd2-ps;product=adhesion G protein-coupled receptor D2%2C pseudogene%2C transcript variant X21;pseudo=true;transcript_id=XR_003953813.1;extra_copy_number=0
CM058242.1	Liftoff	exon	46575318	46575471	.	+	.	ID=exon-XR_003953813.1-9;Parent=rna-XR_003953813.1;Dbxref=GeneID:674251,GenBank:XR_003953813.1,MGI:MGI:2685845;gbkey=misc_RNA;gene=Adgrd2-ps;product=adhesion G protein-coupled receptor D2%2C pseudogene%2C transcript variant X21;pseudo=true;transcript_id=XR_003953813.1;extra_copy_number=0
CM058242.1	Liftoff	exon	46576084	46577209	.	+	.	ID=exon-XR_003953813.1-10;Parent=rna-XR_003953813.1;Dbxref=GeneID:674251,GenBank:XR_003953813.1,MGI:MGI:2685845;gbkey=misc_RNA;gene=Adgrd2-ps;product=adhesion G protein-coupled receptor D2%2C pseudogene%2C transcript variant X21;pseudo=true;transcript_id=XR_003953813.1;extra_copy_number=0
CM058242.1	Liftoff	exon	46580952	46580993	.	+	.	ID=exon-XR_003953813.1-11;Parent=rna-XR_003953813.1;Dbxref=GeneID:674251,GenBank:XR_003953813.1,MGI:MGI:2685845;gbkey=misc_RNA;gene=Adgrd2-ps;product=adhesion G protein-coupled receptor D2%2C pseudogene%2C transcript variant X21;pseudo=true;transcript_id=XR_003953813.1;extra_copy_number=0
CM058242.1	Liftoff	exon	46581138	46582694	.	+	.	ID=exon-XR_003953813.1-12;Parent=rna-XR_003953813.1;Dbxref=GeneID:674251,GenBank:XR_003953813.1,MGI:MGI:2685845;gbkey=misc_RNA;gene=Adgrd2-ps;product=adhesion G protein-coupled receptor D2%2C pseudogene%2C transcript variant X21;pseudo=true;transcript_id=XR_003953813.1;extra_copy_number=0
CM058242.1	Liftoff	gene	46586199	46608089	.	-	.	ID=gene-Nr5a1;Dbxref=GeneID:26423,MGI:MGI:1346833;Name=Nr5a1;description=nuclear receptor subfamily 5%2C group A%2C member 1;gbkey=Gene;gene=Nr5a1;gene_biotype=protein_coding;gene_synonym=Ad4BP,ELP,ELP-3,Ftz-F1,Ftzf1,SF-1,SF1,STF-1;coverage=1.0;sequence_ID=1.0;valid_ORFs=2;extra_copy_number=0;copy_num_ID=gene-Nr5a1_0
CM058242.1	Liftoff	mRNA	46586199	46605781	.	-	.	ID=rna-NM_001316687.1;Parent=gene-Nr5a1;Dbxref=GeneID:26423,GenBank:NM_001316687.1,MGI:MGI:1346833;Name=NM_001316687.1;gbkey=mRNA;gene=Nr5a1;product=nuclear receptor subfamily 5%2C group A%2C member 1%2C transcript variant 1;transcript_id=NM_001316687.1;matches_ref_protein=True;valid_ORF=True;extra_copy_number=0
CM058242.1	Liftoff	exon	46586199	46587807	.	-	.	ID=exon-NM_001316687.1-7;Parent=rna-NM_001316687.1;Dbxref=GeneID:26423,GenBank:NM_001316687.1,MGI:MGI:1346833;gbkey=mRNA;gene=Nr5a1;product=nuclear receptor subfamily 5%2C group A%2C member 1%2C transcript variant 1;transcript_id=NM_001316687.1;extra_copy_number=0
CM058242.1	Liftoff	exon	46593718	46593865	.	-	.	ID=exon-NM_001316687.1-6;Parent=rna-NM_001316687.1;Dbxref=GeneID:26423,GenBank:NM_001316687.1,MGI:MGI:1346833;gbkey=mRNA;gene=Nr5a1;product=nuclear receptor subfamily 5%2C group A%2C member 1%2C transcript variant 1;transcript_id=NM_001316687.1;extra_copy_number=0
CM058242.1	Liftoff	exon	46595510	46595629	.	-	.	ID=exon-NM_001316687.1-5;Parent=rna-NM_001316687.1;Dbxref=GeneID:26423,GenBank:NM_001316687.1,MGI:MGI:1346833;gbkey=mRNA;gene=Nr5a1;product=nuclear receptor subfamily 5%2C group A%2C member 1%2C transcript variant 1;transcript_id=NM_001316687.1;extra_copy_number=0
CM058242.1	Liftoff	exon	46601458	46602086	.	-	.	ID=exon-NM_001316687.1-4;Parent=rna-NM_001316687.1;Dbxref=GeneID:26423,GenBank:NM_001316687.1,MGI:MGI:1346833;gbkey=mRNA;gene=Nr5a1;product=nuclear receptor subfamily 5%2C group A%2C member 1%2C transcript variant 1;transcript_id=NM_001316687.1;extra_copy_number=0
CM058242.1	Liftoff	exon	46603957	46604098	.	-	.	ID=exon-NM_001316687.1-3;Parent=rna-NM_001316687.1;Dbxref=GeneID:26423,GenBank:NM_001316687.1,MGI:MGI:1346833;gbkey=mRNA;gene=Nr5a1;product=nuclear receptor subfamily 5%2C group A%2C member 1%2C transcript variant 1;transcript_id=NM_001316687.1;extra_copy_number=0
CM058242.1	Liftoff	exon	46604203	46604319	.	-	.	ID=exon-NM_001316687.1-2;Parent=rna-NM_001316687.1;Dbxref=GeneID:26423,GenBank:NM_001316687.1,MGI:MGI:1346833;gbkey=mRNA;gene=Nr5a1;product=nuclear receptor subfamily 5%2C group A%2C member 1%2C transcript variant 1;transcript_id=NM_001316687.1;extra_copy_number=0
CM058242.1	Liftoff	exon	46605553	46605781	.	-	.	ID=exon-NM_001316687.1-1;Parent=rna-NM_001316687.1;Dbxref=GeneID:26423,GenBank:NM_001316687.1,MGI:MGI:1346833;gbkey=mRNA;gene=Nr5a1;product=nuclear receptor subfamily 5%2C group A%2C member 1%2C transcript variant 1;transcript_id=NM_001316687.1;extra_copy_number=0
CM058242.1	Liftoff	CDS	46587560	46587807	.	-	.	ID=cds-NP_001303616.1;Parent=rna-NM_001316687.1;Dbxref=CCDS:CCDS16011.1,GeneID:26423,GenBank:NP_001303616.1,MGI:MGI:1346833;Name=NP_001303616.1;gbkey=CDS;gene=Nr5a1;product=steroidogenic factor 1;protein_id=NP_001303616.1;extra_copy_number=0
CM058242.1	Liftoff	CDS	46593718	46593865	.	-	.	ID=cds-NP_001303616.1;Parent=rna-NM_001316687.1;Dbxref=CCDS:CCDS16011.1,GeneID:26423,GenBank:NP_001303616.1,MGI:MGI:1346833;Name=NP_001303616.1;gbkey=CDS;gene=Nr5a1;product=steroidogenic factor 1;protein_id=NP_001303616.1;extra_copy_number=0
CM058242.1	Liftoff	CDS	46595510	46595629	.	-	.	ID=cds-NP_001303616.1;Parent=rna-NM_001316687.1;Dbxref=CCDS:CCDS16011.1,GeneID:26423,GenBank:NP_001303616.1,MGI:MGI:1346833;Name=NP_001303616.1;gbkey=CDS;gene=Nr5a1;product=steroidogenic factor 1;protein_id=NP_001303616.1;extra_copy_number=0
CM058242.1	Liftoff	CDS	46601458	46602086	.	-	.	ID=cds-NP_001303616.1;Parent=rna-NM_001316687.1;Dbxref=CCDS:CCDS16011.1,GeneID:26423,GenBank:NP_001303616.1,MGI:MGI:1346833;Name=NP_001303616.1;gbkey=CDS;gene=Nr5a1;product=steroidogenic factor 1;protein_id=NP_001303616.1;extra_copy_number=0
CM058242.1	Liftoff	CDS	46603957	46604098	.	-	.	ID=cds-NP_001303616.1;Parent=rna-NM_001316687.1;Dbxref=CCDS:CCDS16011.1,GeneID:26423,GenBank:NP_001303616.1,MGI:MGI:1346833;Name=NP_001303616.1;gbkey=CDS;gene=Nr5a1;product=steroidogenic factor 1;protein_id=NP_001303616.1;extra_copy_number=0
CM058242.1	Liftoff	CDS	46604203	46604304	.	-	.	ID=cds-NP_001303616.1;Parent=rna-NM_001316687.1;Dbxref=CCDS:CCDS16011.1,GeneID:26423,GenBank:NP_001303616.1,MGI:MGI:1346833;Name=NP_001303616.1;gbkey=CDS;gene=Nr5a1;product=steroidogenic factor 1;protein_id=NP_001303616.1;extra_copy_number=0
CM058242.1	Liftoff	mRNA	46586203	46608089	.	-	.	ID=rna-NM_139051.3;Parent=gene-Nr5a1;Dbxref=GeneID:26423,GenBank:NM_139051.3,MGI:MGI:1346833;Name=NM_139051.3;gbkey=mRNA;gene=Nr5a1;product=nuclear receptor subfamily 5%2C group A%2C member 1%2C transcript variant 2;tag=RefSeq Select;transcript_id=NM_139051.3;matches_ref_protein=True;valid_ORF=True;extra_copy_number=0
CM058242.1	Liftoff	exon	46586203	46587807	.	-	.	ID=exon-NM_139051.3-7;Parent=rna-NM_139051.3;Dbxref=GeneID:26423,GenBank:NM_139051.3,MGI:MGI:1346833;gbkey=mRNA;gene=Nr5a1;product=nuclear receptor subfamily 5%2C group A%2C member 1%2C transcript variant 2;tag=RefSeq Select;transcript_id=NM_139051.3;extra_copy_number=0
CM058242.1	Liftoff	exon	46593718	46593865	.	-	.	ID=exon-NM_139051.3-6;Parent=rna-NM_139051.3;Dbxref=GeneID:26423,GenBank:NM_139051.3,MGI:MGI:1346833;gbkey=mRNA;gene=Nr5a1;product=nuclear receptor subfamily 5%2C group A%2C member 1%2C transcript variant 2;tag=RefSeq Select;transcript_id=NM_139051.3;extra_copy_number=0
CM058242.1	Liftoff	exon	46595510	46595629	.	-	.	ID=exon-NM_139051.3-5;Parent=rna-NM_139051.3;Dbxref=GeneID:26423,GenBank:NM_139051.3,MGI:MGI:1346833;gbkey=mRNA;gene=Nr5a1;product=nuclear receptor subfamily 5%2C group A%2C member 1%2C transcript variant 2;tag=RefSeq Select;transcript_id=NM_139051.3;extra_copy_number=0
CM058242.1	Liftoff	exon	46601458	46602086	.	-	.	ID=exon-NM_139051.3-4;Parent=rna-NM_139051.3;Dbxref=GeneID:26423,GenBank:NM_139051.3,MGI:MGI:1346833;gbkey=mRNA;gene=Nr5a1;product=nuclear receptor subfamily 5%2C group A%2C member 1%2C transcript variant 2;tag=RefSeq Select;transcript_id=NM_139051.3;extra_copy_number=0
CM058242.1	Liftoff	exon	46603957	46604098	.	-	.	ID=exon-NM_139051.3-3;Parent=rna-NM_139051.3;Dbxref=GeneID:26423,GenBank:NM_139051.3,MGI:MGI:1346833;gbkey=mRNA;gene=Nr5a1;product=nuclear receptor subfamily 5%2C group A%2C member 1%2C transcript variant 2;tag=RefSeq Select;transcript_id=NM_139051.3;extra_copy_number=0
CM058242.1	Liftoff	exon	46604203	46604319	.	-	.	ID=exon-NM_139051.3-2;Parent=rna-NM_139051.3;Dbxref=GeneID:26423,GenBank:NM_139051.3,MGI:MGI:1346833;gbkey=mRNA;gene=Nr5a1;product=nuclear receptor subfamily 5%2C group A%2C member 1%2C transcript variant 2;tag=RefSeq Select;transcript_id=NM_139051.3;extra_copy_number=0
CM058242.1	Liftoff	exon	46607904	46608089	.	-	.	ID=exon-NM_139051.3-1;Parent=rna-NM_139051.3;Dbxref=GeneID:26423,GenBank:NM_139051.3,MGI:MGI:1346833;gbkey=mRNA;gene=Nr5a1;product=nuclear receptor subfamily 5%2C group A%2C member 1%2C transcript variant 2;tag=RefSeq Select;transcript_id=NM_139051.3;extra_copy_number=0
CM058242.1	Liftoff	CDS	46587560	46587807	.	-	.	ID=cds-NP_620639.1;Parent=rna-NM_139051.3;Dbxref=CCDS:CCDS16011.1,GeneID:26423,GenBank:NP_620639.1,MGI:MGI:1346833;Name=NP_620639.1;gbkey=CDS;gene=Nr5a1;product=steroidogenic factor 1;protein_id=NP_620639.1;tag=RefSeq Select;extra_copy_number=0
CM058242.1	Liftoff	CDS	46593718	46593865	.	-	.	ID=cds-NP_620639.1;Parent=rna-NM_139051.3;Dbxref=CCDS:CCDS16011.1,GeneID:26423,GenBank:NP_620639.1,MGI:MGI:1346833;Name=NP_620639.1;gbkey=CDS;gene=Nr5a1;product=steroidogenic factor 1;protein_id=NP_620639.1;tag=RefSeq Select;extra_copy_number=0
CM058242.1	Liftoff	CDS	46595510	46595629	.	-	.	ID=cds-NP_620639.1;Parent=rna-NM_139051.3;Dbxref=CCDS:CCDS16011.1,GeneID:26423,GenBank:NP_620639.1,MGI:MGI:1346833;Name=NP_620639.1;gbkey=CDS;gene=Nr5a1;product=steroidogenic factor 1;protein_id=NP_620639.1;tag=RefSeq Select;extra_copy_number=0
CM058242.1	Liftoff	CDS	46601458	46602086	.	-	.	ID=cds-NP_620639.1;Parent=rna-NM_139051.3;Dbxref=CCDS:CCDS16011.1,GeneID:26423,GenBank:NP_620639.1,MGI:MGI:1346833;Name=NP_620639.1;gbkey=CDS;gene=Nr5a1;product=steroidogenic factor 1;protein_id=NP_620639.1;tag=RefSeq Select;extra_copy_number=0
CM058242.1	Liftoff	CDS	46603957	46604098	.	-	.	ID=cds-NP_620639.1;Parent=rna-NM_139051.3;Dbxref=CCDS:CCDS16011.1,GeneID:26423,GenBank:NP_620639.1,MGI:MGI:1346833;Name=NP_620639.1;gbkey=CDS;gene=Nr5a1;product=steroidogenic factor 1;protein_id=NP_620639.1;tag=RefSeq Select;extra_copy_number=0
CM058242.1	Liftoff	CDS	46604203	46604304	.	-	.	ID=cds-NP_620639.1;Parent=rna-NM_139051.3;Dbxref=CCDS:CCDS16011.1,GeneID:26423,GenBank:NP_620639.1,MGI:MGI:1346833;Name=NP_620639.1;gbkey=CDS;gene=Nr5a1;product=steroidogenic factor 1;protein_id=NP_620639.1;tag=RefSeq Select;extra_copy_number=0
CM058242.1	Liftoff	match	46588148	46591867	.	+	.	ID=89f8c031-d2e1-4c6d-b39f-7d92f0c45379;Target=NG_051345.1 1 3720 +;assembly_bases_aln=3720;assembly_bases_seq=3720;bit_score=6924.23;blast_aligner=1;blast_score=3720;common_component=0;e_value=0;filter_score=0;for_remapping=2;gap_count=0;hsp_percent_coverage=100;matchable_bases=3720;matched_bases=3720;num_ident=3720;num_mismatch=0;pct_coverage=100;pct_coverage_hiqual=100;pct_identity_gap=100;pct_identity_gapopen_only=100;pct_identity_ungap=100;rank=1;weighted_identity=1;coverage=1.0;sequence_ID=1.0;extra_copy_number=0;copy_num_ID=89f8c031-d2e1-4c6d-b39f-7d92f0c45379_0
CM058242.1	Liftoff	biological_region	46588248	46591767	.	+	.	ID=id-GeneID:108491826;Dbxref=GeneID:108491826;Name=biological region;function=regulatory_interactions: Nr5a1;gbkey=Region;standard_name=Nr5a1 enhancer region in intron 6;coverage=1.0;sequence_ID=1.0;extra_copy_number=0;copy_num_ID=id-GeneID:108491826_0
CM058242.1	Liftoff	enhancer	46588248	46590268	.	.	.	ID=id-GeneID:108491826-2;Dbxref=GeneID:108491826;Note=2 kb NcoI fragment for pituitary gonadotrope-specific enhancer (PGE);experiment=EXISTENCE:transgenic organism evidence [ECO:0001131][PMID:18417734];function=enhancer in pituitary gonadotropes;gbkey=regulatory;regulatory_class=enhancer;coverage=1.0;sequence_ID=1.0;extra_copy_number=0;copy_num_ID=id-GeneID:108491826-2_0
CM058242.1	Liftoff	enhancer	46589145	46589631	.	.	.	ID=id-GeneID:108491826-3;Dbxref=GeneID:108491826;Note=486 bp conserved enhancer fragment;experiment=EXISTENCE:transgenic organism evidence [ECO:0001131][PMID:18417734];function=enhancer in pituitary gonadotropes;gbkey=regulatory;regulatory_class=enhancer;coverage=1.0;sequence_ID=1.0;extra_copy_number=0;copy_num_ID=id-GeneID:108491826-3_0
CM058242.1	Liftoff	enhancer	46590881	46591767	.	.	.	ID=id-GeneID:108491826-5;Dbxref=GeneID:108491826;Note=0.9 kb KpnI/ScaI fragment for ventromedial hypothalamic nucleus (VMH)-specific enhancer;experiment=EXISTENCE:transgenic organism evidence [ECO:0001131][PMID:15994202];function=enhancer in ventral diencephalon;gbkey=regulatory;regulatory_class=enhancer;coverage=1.0;sequence_ID=1.0;extra_copy_number=0;copy_num_ID=id-GeneID:108491826-5_0
CM058242.1	Liftoff	enhancer	46590900	46591401	.	.	.	ID=id-GeneID:108491826-6;Dbxref=GeneID:108491826;Note=503 bp conserved enhancer fragment;experiment=EXISTENCE:transgenic organism evidence [ECO:0001131][PMID:15994202];function=enhancer in ventral diencephalon;gbkey=regulatory;regulatory_class=enhancer;coverage=1.0;sequence_ID=1.0;extra_copy_number=0;copy_num_ID=id-GeneID:108491826-6_0
CM058242.1	Liftoff	match	46598349	46599196	.	+	.	ID=c3eaa83a-fa40-4315-a35c-b3bdc722c537;Target=NG_051347.1 1 848 +;assembly_bases_aln=848;assembly_bases_seq=848;bit_score=1579.22;blast_aligner=1;blast_score=848;common_component=0;e_value=0;filter_score=0;for_remapping=2;gap_count=0;hsp_percent_coverage=100;matchable_bases=848;matched_bases=848;num_ident=848;num_mismatch=0;pct_coverage=100;pct_coverage_hiqual=100;pct_identity_gap=100;pct_identity_gapopen_only=100;pct_identity_ungap=100;rank=1;weighted_identity=1;coverage=1.0;sequence_ID=1.0;extra_copy_number=0;copy_num_ID=c3eaa83a-fa40-4315-a35c-b3bdc722c537_0
CM058242.1	Liftoff	enhancer	46598449	46599096	.	.	.	ID=id-GeneID:108491828;Dbxref=GeneID:108491828;Note=0.6 kb SacI/KpnI fragment for fetal adrenal-specific enhancer (FAdE);experiment=EXISTENCE:transgenic organism evidence [ECO:0001131][PMID:16705164];function=enhancer in fetal adrenal gland;gbkey=regulatory;regulatory_class=enhancer;coverage=1.0;sequence_ID=1.0;extra_copy_number=0;copy_num_ID=id-GeneID:108491828_0
CM058242.1	Liftoff	biological_region	46598449	46599096	.	+	.	ID=id-GeneID:108491828-2;Dbxref=GeneID:108491828;Name=biological region;function=regulatory_interactions: Nr5a1;gbkey=Region;standard_name=Nr5a1 enhancer in intron 4;coverage=1.0;sequence_ID=1.0;extra_copy_number=0;copy_num_ID=id-GeneID:108491828-2_0
CM058242.1	Liftoff	enhancer	46598630	46599009	.	.	.	ID=id-GeneID:108491828-5;Dbxref=GeneID:108491828;Note=short form enhancer (PP/PH/Ad);experiment=EXISTENCE:transgenic organism evidence [ECO:0001131][PMID:16705164];function=enhancer in fetal adrenal gland;gbkey=regulatory;regulatory_class=enhancer;coverage=1.0;sequence_ID=1.0;extra_copy_number=0;copy_num_ID=id-GeneID:108491828-5_0
CM058242.1	Liftoff	match	46604189	46613600	.	+	.	ID=16cfc3a3-fd17-400b-b7c4-69dbd3d154bc;Target=NG_051341.1 1 9412 +;assembly_bases_aln=9412;assembly_bases_seq=9412;bit_score=17517.5;blast_aligner=1;blast_score=9412;common_component=0;e_value=0;filter_score=0;for_remapping=2;gap_count=0;hsp_percent_coverage=100;matchable_bases=9412;matched_bases=9412;num_ident=9412;num_mismatch=0;pct_coverage=100;pct_coverage_hiqual=100;pct_identity_gap=100;pct_identity_gapopen_only=100;pct_identity_ungap=100;rank=1;weighted_identity=1;coverage=1.0;sequence_ID=1.0;extra_copy_number=0;copy_num_ID=16cfc3a3-fd17-400b-b7c4-69dbd3d154bc_0
CM058242.1	Liftoff	biological_region	46604289	46613500	.	+	.	ID=id-GeneID:108489981;Dbxref=GeneID:108489981;Name=biological region;function=regulatory_interactions: Nr5a1;gbkey=Region;standard_name=Nr5a1 5' regulatory region;coverage=1.0;sequence_ID=1.0;extra_copy_number=0;copy_num_ID=id-GeneID:108489981_0
CM058242.1	Liftoff	promoter	46604289	46609937	.	.	.	ID=id-GeneID:108489981-2;Dbxref=GeneID:108489981;Note=KpnI/SplI basal promoter fragment from -1.9 kb to exon 2;experiment=EXISTENCE:transgenic organism evidence [ECO:0001131][PMID:18417734];gbkey=regulatory;regulatory_class=promoter;coverage=1.0;sequence_ID=1.0;extra_copy_number=0;copy_num_ID=id-GeneID:108489981-2_0
CM058242.1	Liftoff	DNaseI_hypersensitive_site	46607697	46608097	.	.	.	ID=id-GeneID:108489981-3;Dbxref=GeneID:108489981;Note=DH site in mouse Y1 cells%3B the nucleotide coordinates are approximate for this feature;experiment=EXISTENCE:in vivo cleavage assay evidence [ECO:0001075][PMID:8626518];gbkey=regulatory;regulatory_class=DNase_I_hypersensitive_site;coverage=1.0;sequence_ID=1.0;extra_copy_number=0;copy_num_ID=id-GeneID:108489981-3_0
CM058242.1	Liftoff	promoter	46607916	46608146	.	.	.	ID=id-GeneID:108489981-4;Dbxref=GeneID:108489981;Note=PstI/EcoR1 fragment for -90 to +140 promoter;experiment=EXISTENCE:reporter gene assay evidence [ECO:0000049][PMID:9013759];gbkey=regulatory;regulatory_class=promoter;coverage=1.0;sequence_ID=1.0;extra_copy_number=0;copy_num_ID=id-GeneID:108489981-4_0
CM058242.1	Liftoff	promoter	46607970	46608644	.	.	.	ID=id-GeneID:108489981-5;Dbxref=GeneID:108489981;Note=-590 to +85 promoter;experiment=EXISTENCE:transgenic organism evidence [ECO:0001131][PMID:12130543];function=promoter in the urogenital ridge;gbkey=regulatory;regulatory_class=promoter;coverage=1.0;sequence_ID=1.0;extra_copy_number=0;copy_num_ID=id-GeneID:108489981-5_0
CM058242.1	Liftoff	protein_binding_site	46608044	46608096	.	.	.	ID=id-GeneID:108489981-6;Dbxref=GeneID:108489981;Note=-40 to +12 probe;bound_moiety=Sp1 transcription factor;experiment=EXISTENCE:protein binding evidence [ECO:0000024][PMID:9013759];function=positive regulation of transcription;gbkey=protein_bind;coverage=1.0;sequence_ID=1.0;extra_copy_number=0;copy_num_ID=id-GeneID:108489981-6_0
CM058242.1	Liftoff	promoter	46608053	46608272	.	.	.	ID=id-GeneID:108489981-7;Dbxref=GeneID:108489981;Note=-216 promoter fragment;experiment=EXISTENCE:reporter gene assay evidence [ECO:0000049][PMID:11875113];gbkey=regulatory;regulatory_class=promoter;coverage=1.0;sequence_ID=1.0;extra_copy_number=0;copy_num_ID=id-GeneID:108489981-7_0
CM058242.1	Liftoff	DNaseI_hypersensitive_site	46610296	46611096	.	.	.	ID=id-GeneID:108489981-22;Dbxref=GeneID:108489981;Note=adHS2-3%3B the nucleotide coordinates are approximate for this feature;experiment=EXISTENCE:in vivo cleavage assay evidence [ECO:0001075][PMID:15737622];gbkey=regulatory;regulatory_class=DNase_I_hypersensitive_site;coverage=1.0;sequence_ID=1.0;extra_copy_number=0;copy_num_ID=id-GeneID:108489981-22_0
CM058242.1	Liftoff	matrix_attachment_site	46610321	46610938	.	.	.	ID=id-GeneID:108489981-23;Dbxref=GeneID:108489981;Note=NheI fragment C;experiment=EXISTENCE:fractionation evidence [ECO:0000100][PMID:15737622];function=associates with nuclear matrix;gbkey=regulatory;regulatory_class=matrix_attachment_region;coverage=1.0;sequence_ID=1.0;extra_copy_number=0;copy_num_ID=id-GeneID:108489981-23_0
CM058242.1	Liftoff	enhancer	46611649	46613500	.	.	.	ID=id-GeneID:108489981-24;Dbxref=GeneID:108489981;Note=1.8 kb SmaI/AccI fragment for fetal Leydig cell enhancer (FLE);experiment=EXISTENCE:transgenic organism evidence [ECO:0001131][PMID:22128023];function=enhancer in testis;gbkey=regulatory;regulatory_class=enhancer;coverage=1.0;sequence_ID=1.0;extra_copy_number=0;copy_num_ID=id-GeneID:108489981-24_0
CM058242.1	Liftoff	conserved_region	46611851	46612026	.	.	.	ID=id-GeneID:108489981-25;Dbxref=GeneID:108489981;Note=conserved region%3B CR-10;experiment=COORDINATES:sequence alignment evidence [ECO:0000200][PMID:22128023];feat_class=conserved_region;gbkey=misc_feature;coverage=1.0;sequence_ID=1.0;extra_copy_number=0;copy_num_ID=id-GeneID:108489981-25_0
CM058242.1	Liftoff	DNaseI_hypersensitive_site	46612167	46612967	.	.	.	ID=id-GeneID:108489981-26;Dbxref=GeneID:108489981;Note=adHS1%3B the nucleotide coordinates are approximate for this feature;experiment=EXISTENCE:in vivo cleavage assay evidence [ECO:0001075][PMID:15737622];gbkey=regulatory;regulatory_class=DNase_I_hypersensitive_site;coverage=1.0;sequence_ID=1.0;extra_copy_number=0;copy_num_ID=id-GeneID:108489981-26_0
CM058242.1	Liftoff	conserved_region	46612284	46612435	.	.	.	ID=id-GeneID:108489981-27;Dbxref=GeneID:108489981;Note=conserved region%3B CR-9;experiment=COORDINATES:sequence alignment evidence [ECO:0000200][PMID:22128023];feat_class=conserved_region;gbkey=misc_feature;coverage=1.0;sequence_ID=1.0;extra_copy_number=0;copy_num_ID=id-GeneID:108489981-27_0
CM058242.1	Liftoff	conserved_region	46612989	46613234	.	.	.	ID=id-GeneID:108489981-28;Dbxref=GeneID:108489981;Note=conserved region%3B CR-8;experiment=COORDINATES:sequence alignment evidence [ECO:0000200][PMID:22128023];feat_class=conserved_region;gbkey=misc_feature;coverage=1.0;sequence_ID=1.0;extra_copy_number=0;copy_num_ID=id-GeneID:108489981-28_0
CM058242.1	Liftoff	gene	46616916	46820019	.	-	.	ID=gene-Nr6a1;Dbxref=GeneID:14536,MGI:MGI:1352459;Name=Nr6a1;description=nuclear receptor subfamily 6%2C group A%2C member 1;gbkey=Gene;gene=Nr6a1;gene_biotype=protein_coding;gene_synonym=1700113M01Rik,Gcnf,NCNF,RTR;coverage=1.0;sequence_ID=1.0;valid_ORFs=6;extra_copy_number=0;copy_num_ID=gene-Nr6a1_0
CM058242.1	Liftoff	mRNA	46616916	46820010	.	-	.	ID=rna-XM_011239025.3;Parent=gene-Nr6a1;Dbxref=GeneID:14536,GenBank:XM_011239025.3,MGI:MGI:1352459;Name=XM_011239025.3;gbkey=mRNA;gene=Nr6a1;model_evidence=Supporting evidence includes similarity to: 3 mRNAs%2C 20 ESTs%2C 3 Proteins%2C 252 long SRA reads%2C and 100%25 coverage of the annotated genomic feature by RNAseq alignments%2C including 23 samples with support for all annotated introns;product=nuclear receptor subfamily 6%2C group A%2C member 1%2C transcript variant X1;transcript_id=XM_011239025.3;matches_ref_protein=True;valid_ORF=True;extra_copy_number=0
CM058242.1	Liftoff	exon	46616916	46621462	.	-	.	ID=exon-XM_011239025.3-11;Parent=rna-XM_011239025.3;Dbxref=GeneID:14536,GenBank:XM_011239025.3,MGI:MGI:1352459;gbkey=mRNA;gene=Nr6a1;product=nuclear receptor subfamily 6%2C group A%2C member 1%2C transcript variant X1;transcript_id=XM_011239025.3;extra_copy_number=0
CM058242.1	Liftoff	exon	46623030	46623182	.	-	.	ID=exon-XM_011239025.3-10;Parent=rna-XM_011239025.3;Dbxref=GeneID:14536,GenBank:XM_011239025.3,MGI:MGI:1352459;gbkey=mRNA;gene=Nr6a1;product=nuclear receptor subfamily 6%2C group A%2C member 1%2C transcript variant X1;transcript_id=XM_011239025.3;extra_copy_number=0
CM058242.1	Liftoff	exon	46624594	46624715	.	-	.	ID=exon-XM_011239025.3-9;Parent=rna-XM_011239025.3;Dbxref=GeneID:14536,GenBank:XM_011239025.3,MGI:MGI:1352459;gbkey=mRNA;gene=Nr6a1;product=nuclear receptor subfamily 6%2C group A%2C member 1%2C transcript variant X1;transcript_id=XM_011239025.3;extra_copy_number=0
CM058242.1	Liftoff	exon	46632435	46632689	.	-	.	ID=exon-XM_011239025.3-8;Parent=rna-XM_011239025.3;Dbxref=GeneID:14536,GenBank:XM_011239025.3,MGI:MGI:1352459;gbkey=mRNA;gene=Nr6a1;product=nuclear receptor subfamily 6%2C group A%2C member 1%2C transcript variant X1;transcript_id=XM_011239025.3;extra_copy_number=0
CM058242.1	Liftoff	exon	46633928	46634152	.	-	.	ID=exon-XM_011239025.3-7;Parent=rna-XM_011239025.3;Dbxref=GeneID:14536,GenBank:XM_011239025.3,MGI:MGI:1352459;gbkey=mRNA;gene=Nr6a1;product=nuclear receptor subfamily 6%2C group A%2C member 1%2C transcript variant X1;transcript_id=XM_011239025.3;extra_copy_number=0
CM058242.1	Liftoff	exon	46636355	46636509	.	-	.	ID=exon-XM_011239025.3-6;Parent=rna-XM_011239025.3;Dbxref=GeneID:14536,GenBank:XM_011239025.3,MGI:MGI:1352459;gbkey=mRNA;gene=Nr6a1;product=nuclear receptor subfamily 6%2C group A%2C member 1%2C transcript variant X1;transcript_id=XM_011239025.3;extra_copy_number=0
CM058242.1	Liftoff	exon	46642384	46642439	.	-	.	ID=exon-XM_011239025.3-5;Parent=rna-XM_011239025.3;Dbxref=GeneID:14536,GenBank:XM_011239025.3,MGI:MGI:1352459;gbkey=mRNA;gene=Nr6a1;product=nuclear receptor subfamily 6%2C group A%2C member 1%2C transcript variant X1;transcript_id=XM_011239025.3;extra_copy_number=0
CM058242.1	Liftoff	exon	46653742	46653984	.	-	.	ID=exon-XM_011239025.3-4;Parent=rna-XM_011239025.3;Dbxref=GeneID:14536,GenBank:XM_011239025.3,MGI:MGI:1352459;gbkey=mRNA;gene=Nr6a1;product=nuclear receptor subfamily 6%2C group A%2C member 1%2C transcript variant X1;transcript_id=XM_011239025.3;extra_copy_number=0
CM058242.1	Liftoff	exon	46766156	46766200	.	-	.	ID=exon-XM_011239025.3-3;Parent=rna-XM_011239025.3;Dbxref=GeneID:14536,GenBank:XM_011239025.3,MGI:MGI:1352459;gbkey=mRNA;gene=Nr6a1;product=nuclear receptor subfamily 6%2C group A%2C member 1%2C transcript variant X1;transcript_id=XM_011239025.3;extra_copy_number=0
CM058242.1	Liftoff	exon	46778757	46778798	.	-	.	ID=exon-XM_011239025.3-2;Parent=rna-XM_011239025.3;Dbxref=GeneID:14536,GenBank:XM_011239025.3,MGI:MGI:1352459;gbkey=mRNA;gene=Nr6a1;product=nuclear receptor subfamily 6%2C group A%2C member 1%2C transcript variant X1;transcript_id=XM_011239025.3;extra_copy_number=0
CM058242.1	Liftoff	exon	46819676	46820010	.	-	.	ID=exon-XM_011239025.3-1;Parent=rna-XM_011239025.3;Dbxref=GeneID:14536,GenBank:XM_011239025.3,MGI:MGI:1352459;gbkey=mRNA;gene=Nr6a1;product=nuclear receptor subfamily 6%2C group A%2C member 1%2C transcript variant X1;transcript_id=XM_011239025.3;extra_copy_number=0
CM058242.1	Liftoff	CDS	46621374	46621462	.	-	.	ID=cds-XP_011237327.1;Parent=rna-XM_011239025.3;Dbxref=GeneID:14536,GenBank:XP_011237327.1,MGI:MGI:1352459;Name=XP_011237327.1;gbkey=CDS;gene=Nr6a1;product=nuclear receptor subfamily 6 group A member 1 isoform X1;protein_id=XP_011237327.1;extra_copy_number=0
CM058242.1	Liftoff	CDS	46623030	46623182	.	-	.	ID=cds-XP_011237327.1;Parent=rna-XM_011239025.3;Dbxref=GeneID:14536,GenBank:XP_011237327.1,MGI:MGI:1352459;Name=XP_011237327.1;gbkey=CDS;gene=Nr6a1;product=nuclear receptor subfamily 6 group A member 1 isoform X1;protein_id=XP_011237327.1;extra_copy_number=0
CM058242.1	Liftoff	CDS	46624594	46624715	.	-	.	ID=cds-XP_011237327.1;Parent=rna-XM_011239025.3;Dbxref=GeneID:14536,GenBank:XP_011237327.1,MGI:MGI:1352459;Name=XP_011237327.1;gbkey=CDS;gene=Nr6a1;product=nuclear receptor subfamily 6 group A member 1 isoform X1;protein_id=XP_011237327.1;extra_copy_number=0
CM058242.1	Liftoff	CDS	46632435	46632689	.	-	.	ID=cds-XP_011237327.1;Parent=rna-XM_011239025.3;Dbxref=GeneID:14536,GenBank:XP_011237327.1,MGI:MGI:1352459;Name=XP_011237327.1;gbkey=CDS;gene=Nr6a1;product=nuclear receptor subfamily 6 group A member 1 isoform X1;protein_id=XP_011237327.1;extra_copy_number=0
CM058242.1	Liftoff	CDS	46633928	46634152	.	-	.	ID=cds-XP_011237327.1;Parent=rna-XM_011239025.3;Dbxref=GeneID:14536,GenBank:XP_011237327.1,MGI:MGI:1352459;Name=XP_011237327.1;gbkey=CDS;gene=Nr6a1;product=nuclear receptor subfamily 6 group A member 1 isoform X1;protein_id=XP_011237327.1;extra_copy_number=0
CM058242.1	Liftoff	CDS	46636355	46636509	.	-	.	ID=cds-XP_011237327.1;Parent=rna-XM_011239025.3;Dbxref=GeneID:14536,GenBank:XP_011237327.1,MGI:MGI:1352459;Name=XP_011237327.1;gbkey=CDS;gene=Nr6a1;product=nuclear receptor subfamily 6 group A member 1 isoform X1;protein_id=XP_011237327.1;extra_copy_number=0
CM058242.1	Liftoff	CDS	46642384	46642439	.	-	.	ID=cds-XP_011237327.1;Parent=rna-XM_011239025.3;Dbxref=GeneID:14536,GenBank:XP_011237327.1,MGI:MGI:1352459;Name=XP_011237327.1;gbkey=CDS;gene=Nr6a1;product=nuclear receptor subfamily 6 group A member 1 isoform X1;protein_id=XP_011237327.1;extra_copy_number=0
CM058242.1	Liftoff	CDS	46653742	46653984	.	-	.	ID=cds-XP_011237327.1;Parent=rna-XM_011239025.3;Dbxref=GeneID:14536,GenBank:XP_011237327.1,MGI:MGI:1352459;Name=XP_011237327.1;gbkey=CDS;gene=Nr6a1;product=nuclear receptor subfamily 6 group A member 1 isoform X1;protein_id=XP_011237327.1;extra_copy_number=0
CM058242.1	Liftoff	CDS	46766156	46766200	.	-	.	ID=cds-XP_011237327.1;Parent=rna-XM_011239025.3;Dbxref=GeneID:14536,GenBank:XP_011237327.1,MGI:MGI:1352459;Name=XP_011237327.1;gbkey=CDS;gene=Nr6a1;product=nuclear receptor subfamily 6 group A member 1 isoform X1;protein_id=XP_011237327.1;extra_copy_number=0
CM058242.1	Liftoff	CDS	46778757	46778798	.	-	.	ID=cds-XP_011237327.1;Parent=rna-XM_011239025.3;Dbxref=GeneID:14536,GenBank:XP_011237327.1,MGI:MGI:1352459;Name=XP_011237327.1;gbkey=CDS;gene=Nr6a1;product=nuclear receptor subfamily 6 group A member 1 isoform X1;protein_id=XP_011237327.1;extra_copy_number=0
CM058242.1	Liftoff	CDS	46819676	46819775	.	-	.	ID=cds-XP_011237327.1;Parent=rna-XM_011239025.3;Dbxref=GeneID:14536,GenBank:XP_011237327.1,MGI:MGI:1352459;Name=XP_011237327.1;gbkey=CDS;gene=Nr6a1;product=nuclear receptor subfamily 6 group A member 1 isoform X1;protein_id=XP_011237327.1;extra_copy_number=0
CM058242.1	Liftoff	mRNA	46616916	46818926	.	-	.	ID=rna-XM_036158420.1;Parent=gene-Nr6a1;Dbxref=GeneID:14536,GenBank:XM_036158420.1,MGI:MGI:1352459;Name=XM_036158420.1;gbkey=mRNA;gene=Nr6a1;model_evidence=Supporting evidence includes similarity to: 3 mRNAs%2C 24 ESTs%2C 234 long SRA reads%2C and 100%25 coverage of the annotated genomic feature by RNAseq alignments%2C including 1 sample with support for all annotated introns;product=nuclear receptor subfamily 6%2C group A%2C member 1%2C transcript variant X3;transcript_id=XM_036158420.1;matches_ref_protein=True;valid_ORF=True;extra_copy_number=0
CM058242.1	Liftoff	exon	46616916	46621462	.	-	.	ID=exon-XM_036158420.1-11;Parent=rna-XM_036158420.1;Dbxref=GeneID:14536,GenBank:XM_036158420.1,MGI:MGI:1352459;gbkey=mRNA;gene=Nr6a1;product=nuclear receptor subfamily 6%2C group A%2C member 1%2C transcript variant X3;transcript_id=XM_036158420.1;extra_copy_number=0
CM058242.1	Liftoff	exon	46623030	46623182	.	-	.	ID=exon-XM_036158420.1-10;Parent=rna-XM_036158420.1;Dbxref=GeneID:14536,GenBank:XM_036158420.1,MGI:MGI:1352459;gbkey=mRNA;gene=Nr6a1;product=nuclear receptor subfamily 6%2C group A%2C member 1%2C transcript variant X3;transcript_id=XM_036158420.1;extra_copy_number=0
CM058242.1	Liftoff	exon	46624594	46624715	.	-	.	ID=exon-XM_036158420.1-9;Parent=rna-XM_036158420.1;Dbxref=GeneID:14536,GenBank:XM_036158420.1,MGI:MGI:1352459;gbkey=mRNA;gene=Nr6a1;product=nuclear receptor subfamily 6%2C group A%2C member 1%2C transcript variant X3;transcript_id=XM_036158420.1;extra_copy_number=0
CM058242.1	Liftoff	exon	46632435	46632689	.	-	.	ID=exon-XM_036158420.1-8;Parent=rna-XM_036158420.1;Dbxref=GeneID:14536,GenBank:XM_036158420.1,MGI:MGI:1352459;gbkey=mRNA;gene=Nr6a1;product=nuclear receptor subfamily 6%2C group A%2C member 1%2C transcript variant X3;transcript_id=XM_036158420.1;extra_copy_number=0
CM058242.1	Liftoff	exon	46633928	46634155	.	-	.	ID=exon-XM_036158420.1-7;Parent=rna-XM_036158420.1;Dbxref=GeneID:14536,GenBank:XM_036158420.1,MGI:MGI:1352459;gbkey=mRNA;gene=Nr6a1;product=nuclear receptor subfamily 6%2C group A%2C member 1%2C transcript variant X3;transcript_id=XM_036158420.1;extra_copy_number=0
CM058242.1	Liftoff	exon	46636355	46636509	.	-	.	ID=exon-XM_036158420.1-6;Parent=rna-XM_036158420.1;Dbxref=GeneID:14536,GenBank:XM_036158420.1,MGI:MGI:1352459;gbkey=mRNA;gene=Nr6a1;product=nuclear receptor subfamily 6%2C group A%2C member 1%2C transcript variant X3;transcript_id=XM_036158420.1;extra_copy_number=0
CM058242.1	Liftoff	exon	46642384	46642439	.	-	.	ID=exon-XM_036158420.1-5;Parent=rna-XM_036158420.1;Dbxref=GeneID:14536,GenBank:XM_036158420.1,MGI:MGI:1352459;gbkey=mRNA;gene=Nr6a1;product=nuclear receptor subfamily 6%2C group A%2C member 1%2C transcript variant X3;transcript_id=XM_036158420.1;extra_copy_number=0
CM058242.1	Liftoff	exon	46653742	46653984	.	-	.	ID=exon-XM_036158420.1-4;Parent=rna-XM_036158420.1;Dbxref=GeneID:14536,GenBank:XM_036158420.1,MGI:MGI:1352459;gbkey=mRNA;gene=Nr6a1;product=nuclear receptor subfamily 6%2C group A%2C member 1%2C transcript variant X3;transcript_id=XM_036158420.1;extra_copy_number=0
CM058242.1	Liftoff	exon	46766156	46766200	.	-	.	ID=exon-XM_036158420.1-3;Parent=rna-XM_036158420.1;Dbxref=GeneID:14536,GenBank:XM_036158420.1,MGI:MGI:1352459;gbkey=mRNA;gene=Nr6a1;product=nuclear receptor subfamily 6%2C group A%2C member 1%2C transcript variant X3;transcript_id=XM_036158420.1;extra_copy_number=0
CM058242.1	Liftoff	exon	46778757	46778798	.	-	.	ID=exon-XM_036158420.1-2;Parent=rna-XM_036158420.1;Dbxref=GeneID:14536,GenBank:XM_036158420.1,MGI:MGI:1352459;gbkey=mRNA;gene=Nr6a1;product=nuclear receptor subfamily 6%2C group A%2C member 1%2C transcript variant X3;transcript_id=XM_036158420.1;extra_copy_number=0
CM058242.1	Liftoff	exon	46818161	46818926	.	-	.	ID=exon-XM_036158420.1-1;Parent=rna-XM_036158420.1;Dbxref=GeneID:14536,GenBank:XM_036158420.1,MGI:MGI:1352459;gbkey=mRNA;gene=Nr6a1;product=nuclear receptor subfamily 6%2C group A%2C member 1%2C transcript variant X3;transcript_id=XM_036158420.1;extra_copy_number=0
CM058242.1	Liftoff	CDS	46621374	46621462	.	-	.	ID=cds-XP_036014313.1;Parent=rna-XM_036158420.1;Dbxref=GeneID:14536,GenBank:XP_036014313.1,MGI:MGI:1352459;Name=XP_036014313.1;gbkey=CDS;gene=Nr6a1;product=nuclear receptor subfamily 6 group A member 1 isoform X3;protein_id=XP_036014313.1;extra_copy_number=0
CM058242.1	Liftoff	CDS	46623030	46623182	.	-	.	ID=cds-XP_036014313.1;Parent=rna-XM_036158420.1;Dbxref=GeneID:14536,GenBank:XP_036014313.1,MGI:MGI:1352459;Name=XP_036014313.1;gbkey=CDS;gene=Nr6a1;product=nuclear receptor subfamily 6 group A member 1 isoform X3;protein_id=XP_036014313.1;extra_copy_number=0
CM058242.1	Liftoff	CDS	46624594	46624715	.	-	.	ID=cds-XP_036014313.1;Parent=rna-XM_036158420.1;Dbxref=GeneID:14536,GenBank:XP_036014313.1,MGI:MGI:1352459;Name=XP_036014313.1;gbkey=CDS;gene=Nr6a1;product=nuclear receptor subfamily 6 group A member 1 isoform X3;protein_id=XP_036014313.1;extra_copy_number=0
CM058242.1	Liftoff	CDS	46632435	46632689	.	-	.	ID=cds-XP_036014313.1;Parent=rna-XM_036158420.1;Dbxref=GeneID:14536,GenBank:XP_036014313.1,MGI:MGI:1352459;Name=XP_036014313.1;gbkey=CDS;gene=Nr6a1;product=nuclear receptor subfamily 6 group A member 1 isoform X3;protein_id=XP_036014313.1;extra_copy_number=0
CM058242.1	Liftoff	CDS	46633928	46634155	.	-	.	ID=cds-XP_036014313.1;Parent=rna-XM_036158420.1;Dbxref=GeneID:14536,GenBank:XP_036014313.1,MGI:MGI:1352459;Name=XP_036014313.1;gbkey=CDS;gene=Nr6a1;product=nuclear receptor subfamily 6 group A member 1 isoform X3;protein_id=XP_036014313.1;extra_copy_number=0
CM058242.1	Liftoff	CDS	46636355	46636509	.	-	.	ID=cds-XP_036014313.1;Parent=rna-XM_036158420.1;Dbxref=GeneID:14536,GenBank:XP_036014313.1,MGI:MGI:1352459;Name=XP_036014313.1;gbkey=CDS;gene=Nr6a1;product=nuclear receptor subfamily 6 group A member 1 isoform X3;protein_id=XP_036014313.1;extra_copy_number=0
CM058242.1	Liftoff	CDS	46642384	46642439	.	-	.	ID=cds-XP_036014313.1;Parent=rna-XM_036158420.1;Dbxref=GeneID:14536,GenBank:XP_036014313.1,MGI:MGI:1352459;Name=XP_036014313.1;gbkey=CDS;gene=Nr6a1;product=nuclear receptor subfamily 6 group A member 1 isoform X3;protein_id=XP_036014313.1;extra_copy_number=0
CM058242.1	Liftoff	CDS	46653742	46653817	.	-	.	ID=cds-XP_036014313.1;Parent=rna-XM_036158420.1;Dbxref=GeneID:14536,GenBank:XP_036014313.1,MGI:MGI:1352459;Name=XP_036014313.1;gbkey=CDS;gene=Nr6a1;product=nuclear receptor subfamily 6 group A member 1 isoform X3;protein_id=XP_036014313.1;extra_copy_number=0
CM058242.1	Liftoff	mRNA	46616921	46678074	.	-	.	ID=rna-NM_001159548.1;Parent=gene-Nr6a1;Dbxref=GeneID:14536,GenBank:NM_001159548.1,MGI:MGI:1352459;Name=NM_001159548.1;gbkey=mRNA;gene=Nr6a1;product=nuclear receptor subfamily 6%2C group A%2C member 1%2C transcript variant 2;transcript_id=NM_001159548.1;matches_ref_protein=True;valid_ORF=True;extra_copy_number=0
CM058242.1	Liftoff	exon	46616921	46621462	.	-	.	ID=exon-NM_001159548.1-9;Parent=rna-NM_001159548.1;Dbxref=GeneID:14536,GenBank:NM_001159548.1,MGI:MGI:1352459;gbkey=mRNA;gene=Nr6a1;product=nuclear receptor subfamily 6%2C group A%2C member 1%2C transcript variant 2;transcript_id=NM_001159548.1;extra_copy_number=0
CM058242.1	Liftoff	exon	46623030	46623182	.	-	.	ID=exon-NM_001159548.1-8;Parent=rna-NM_001159548.1;Dbxref=GeneID:14536,GenBank:NM_001159548.1,MGI:MGI:1352459;gbkey=mRNA;gene=Nr6a1;product=nuclear receptor subfamily 6%2C group A%2C member 1%2C transcript variant 2;transcript_id=NM_001159548.1;extra_copy_number=0
CM058242.1	Liftoff	exon	46624594	46624715	.	-	.	ID=exon-NM_001159548.1-7;Parent=rna-NM_001159548.1;Dbxref=GeneID:14536,GenBank:NM_001159548.1,MGI:MGI:1352459;gbkey=mRNA;gene=Nr6a1;product=nuclear receptor subfamily 6%2C group A%2C member 1%2C transcript variant 2;transcript_id=NM_001159548.1;extra_copy_number=0
CM058242.1	Liftoff	exon	46632435	46632689	.	-	.	ID=exon-NM_001159548.1-6;Parent=rna-NM_001159548.1;Dbxref=GeneID:14536,GenBank:NM_001159548.1,MGI:MGI:1352459;gbkey=mRNA;gene=Nr6a1;product=nuclear receptor subfamily 6%2C group A%2C member 1%2C transcript variant 2;transcript_id=NM_001159548.1;extra_copy_number=0
CM058242.1	Liftoff	exon	46633928	46634155	.	-	.	ID=exon-NM_001159548.1-5;Parent=rna-NM_001159548.1;Dbxref=GeneID:14536,GenBank:NM_001159548.1,MGI:MGI:1352459;gbkey=mRNA;gene=Nr6a1;product=nuclear receptor subfamily 6%2C group A%2C member 1%2C transcript variant 2;transcript_id=NM_001159548.1;extra_copy_number=0
CM058242.1	Liftoff	exon	46636355	46636509	.	-	.	ID=exon-NM_001159548.1-4;Parent=rna-NM_001159548.1;Dbxref=GeneID:14536,GenBank:NM_001159548.1,MGI:MGI:1352459;gbkey=mRNA;gene=Nr6a1;product=nuclear receptor subfamily 6%2C group A%2C member 1%2C transcript variant 2;transcript_id=NM_001159548.1;extra_copy_number=0
CM058242.1	Liftoff	exon	46642384	46642439	.	-	.	ID=exon-NM_001159548.1-3;Parent=rna-NM_001159548.1;Dbxref=GeneID:14536,GenBank:NM_001159548.1,MGI:MGI:1352459;gbkey=mRNA;gene=Nr6a1;product=nuclear receptor subfamily 6%2C group A%2C member 1%2C transcript variant 2;transcript_id=NM_001159548.1;extra_copy_number=0
CM058242.1	Liftoff	exon	46653742	46653984	.	-	.	ID=exon-NM_001159548.1-2;Parent=rna-NM_001159548.1;Dbxref=GeneID:14536,GenBank:NM_001159548.1,MGI:MGI:1352459;gbkey=mRNA;gene=Nr6a1;product=nuclear receptor subfamily 6%2C group A%2C member 1%2C transcript variant 2;transcript_id=NM_001159548.1;extra_copy_number=0
CM058242.1	Liftoff	exon	46677952	46678074	.	-	.	ID=exon-NM_001159548.1-1;Parent=rna-NM_001159548.1;Dbxref=GeneID:14536,GenBank:NM_001159548.1,MGI:MGI:1352459;gbkey=mRNA;gene=Nr6a1;product=nuclear receptor subfamily 6%2C group A%2C member 1%2C transcript variant 2;transcript_id=NM_001159548.1;extra_copy_number=0
CM058242.1	Liftoff	CDS	46621374	46621462	.	-	.	ID=cds-NP_001153020.1;Parent=rna-NM_001159548.1;Dbxref=CCDS:CCDS50581.1,GeneID:14536,GenBank:NP_001153020.1,MGI:MGI:1352459;Name=NP_001153020.1;Note=isoform 2 is encoded by transcript variant 2;gbkey=CDS;gene=Nr6a1;product=nuclear receptor subfamily 6 group A member 1 isoform 2;protein_id=NP_001153020.1;extra_copy_number=0
CM058242.1	Liftoff	CDS	46623030	46623182	.	-	.	ID=cds-NP_001153020.1;Parent=rna-NM_001159548.1;Dbxref=CCDS:CCDS50581.1,GeneID:14536,GenBank:NP_001153020.1,MGI:MGI:1352459;Name=NP_001153020.1;Note=isoform 2 is encoded by transcript variant 2;gbkey=CDS;gene=Nr6a1;product=nuclear receptor subfamily 6 group A member 1 isoform 2;protein_id=NP_001153020.1;extra_copy_number=0
CM058242.1	Liftoff	CDS	46624594	46624715	.	-	.	ID=cds-NP_001153020.1;Parent=rna-NM_001159548.1;Dbxref=CCDS:CCDS50581.1,GeneID:14536,GenBank:NP_001153020.1,MGI:MGI:1352459;Name=NP_001153020.1;Note=isoform 2 is encoded by transcript variant 2;gbkey=CDS;gene=Nr6a1;product=nuclear receptor subfamily 6 group A member 1 isoform 2;protein_id=NP_001153020.1;extra_copy_number=0
CM058242.1	Liftoff	CDS	46632435	46632689	.	-	.	ID=cds-NP_001153020.1;Parent=rna-NM_001159548.1;Dbxref=CCDS:CCDS50581.1,GeneID:14536,GenBank:NP_001153020.1,MGI:MGI:1352459;Name=NP_001153020.1;Note=isoform 2 is encoded by transcript variant 2;gbkey=CDS;gene=Nr6a1;product=nuclear receptor subfamily 6 group A member 1 isoform 2;protein_id=NP_001153020.1;extra_copy_number=0
CM058242.1	Liftoff	CDS	46633928	46634155	.	-	.	ID=cds-NP_001153020.1;Parent=rna-NM_001159548.1;Dbxref=CCDS:CCDS50581.1,GeneID:14536,GenBank:NP_001153020.1,MGI:MGI:1352459;Name=NP_001153020.1;Note=isoform 2 is encoded by transcript variant 2;gbkey=CDS;gene=Nr6a1;product=nuclear receptor subfamily 6 group A member 1 isoform 2;protein_id=NP_001153020.1;extra_copy_number=0
CM058242.1	Liftoff	CDS	46636355	46636509	.	-	.	ID=cds-NP_001153020.1;Parent=rna-NM_001159548.1;Dbxref=CCDS:CCDS50581.1,GeneID:14536,GenBank:NP_001153020.1,MGI:MGI:1352459;Name=NP_001153020.1;Note=isoform 2 is encoded by transcript variant 2;gbkey=CDS;gene=Nr6a1;product=nuclear receptor subfamily 6 group A member 1 isoform 2;protein_id=NP_001153020.1;extra_copy_number=0
CM058242.1	Liftoff	CDS	46642384	46642439	.	-	.	ID=cds-NP_001153020.1;Parent=rna-NM_001159548.1;Dbxref=CCDS:CCDS50581.1,GeneID:14536,GenBank:NP_001153020.1,MGI:MGI:1352459;Name=NP_001153020.1;Note=isoform 2 is encoded by transcript variant 2;gbkey=CDS;gene=Nr6a1;product=nuclear receptor subfamily 6 group A member 1 isoform 2;protein_id=NP_001153020.1;extra_copy_number=0
CM058242.1	Liftoff	CDS	46653742	46653984	.	-	.	ID=cds-NP_001153020.1;Parent=rna-NM_001159548.1;Dbxref=CCDS:CCDS50581.1,GeneID:14536,GenBank:NP_001153020.1,MGI:MGI:1352459;Name=NP_001153020.1;Note=isoform 2 is encoded by transcript variant 2;gbkey=CDS;gene=Nr6a1;product=nuclear receptor subfamily 6 group A member 1 isoform 2;protein_id=NP_001153020.1;extra_copy_number=0
CM058242.1	Liftoff	CDS	46677952	46677967	.	-	.	ID=cds-NP_001153020.1;Parent=rna-NM_001159548.1;Dbxref=CCDS:CCDS50581.1,GeneID:14536,GenBank:NP_001153020.1,MGI:MGI:1352459;Name=NP_001153020.1;Note=isoform 2 is encoded by transcript variant 2;gbkey=CDS;gene=Nr6a1;product=nuclear receptor subfamily 6 group A member 1 isoform 2;protein_id=NP_001153020.1;extra_copy_number=0
CM058242.1	Liftoff	mRNA	46616921	46678074	.	-	.	ID=rna-NM_001159549.1;Parent=gene-Nr6a1;Dbxref=GeneID:14536,GenBank:NM_001159549.1,MGI:MGI:1352459;Name=NM_001159549.1;gbkey=mRNA;gene=Nr6a1;product=nuclear receptor subfamily 6%2C group A%2C member 1%2C transcript variant 3;transcript_id=NM_001159549.1;matches_ref_protein=True;valid_ORF=True;extra_copy_number=0
CM058242.1	Liftoff	exon	46616921	46621462	.	-	.	ID=exon-NM_001159549.1-9;Parent=rna-NM_001159549.1;Dbxref=GeneID:14536,GenBank:NM_001159549.1,MGI:MGI:1352459;gbkey=mRNA;gene=Nr6a1;product=nuclear receptor subfamily 6%2C group A%2C member 1%2C transcript variant 3;transcript_id=NM_001159549.1;extra_copy_number=0
CM058242.1	Liftoff	exon	46623030	46623182	.	-	.	ID=exon-NM_001159549.1-8;Parent=rna-NM_001159549.1;Dbxref=GeneID:14536,GenBank:NM_001159549.1,MGI:MGI:1352459;gbkey=mRNA;gene=Nr6a1;product=nuclear receptor subfamily 6%2C group A%2C member 1%2C transcript variant 3;transcript_id=NM_001159549.1;extra_copy_number=0
CM058242.1	Liftoff	exon	46624594	46624715	.	-	.	ID=exon-NM_001159549.1-7;Parent=rna-NM_001159549.1;Dbxref=GeneID:14536,GenBank:NM_001159549.1,MGI:MGI:1352459;gbkey=mRNA;gene=Nr6a1;product=nuclear receptor subfamily 6%2C group A%2C member 1%2C transcript variant 3;transcript_id=NM_001159549.1;extra_copy_number=0
CM058242.1	Liftoff	exon	46632435	46632689	.	-	.	ID=exon-NM_001159549.1-6;Parent=rna-NM_001159549.1;Dbxref=GeneID:14536,GenBank:NM_001159549.1,MGI:MGI:1352459;gbkey=mRNA;gene=Nr6a1;product=nuclear receptor subfamily 6%2C group A%2C member 1%2C transcript variant 3;transcript_id=NM_001159549.1;extra_copy_number=0
CM058242.1	Liftoff	exon	46633928	46634152	.	-	.	ID=exon-NM_001159549.1-5;Parent=rna-NM_001159549.1;Dbxref=GeneID:14536,GenBank:NM_001159549.1,MGI:MGI:1352459;gbkey=mRNA;gene=Nr6a1;product=nuclear receptor subfamily 6%2C group A%2C member 1%2C transcript variant 3;transcript_id=NM_001159549.1;extra_copy_number=0
CM058242.1	Liftoff	exon	46636355	46636509	.	-	.	ID=exon-NM_001159549.1-4;Parent=rna-NM_001159549.1;Dbxref=GeneID:14536,GenBank:NM_001159549.1,MGI:MGI:1352459;gbkey=mRNA;gene=Nr6a1;product=nuclear receptor subfamily 6%2C group A%2C member 1%2C transcript variant 3;transcript_id=NM_001159549.1;extra_copy_number=0
CM058242.1	Liftoff	exon	46642384	46642439	.	-	.	ID=exon-NM_001159549.1-3;Parent=rna-NM_001159549.1;Dbxref=GeneID:14536,GenBank:NM_001159549.1,MGI:MGI:1352459;gbkey=mRNA;gene=Nr6a1;product=nuclear receptor subfamily 6%2C group A%2C member 1%2C transcript variant 3;transcript_id=NM_001159549.1;extra_copy_number=0
CM058242.1	Liftoff	exon	46653742	46653984	.	-	.	ID=exon-NM_001159549.1-2;Parent=rna-NM_001159549.1;Dbxref=GeneID:14536,GenBank:NM_001159549.1,MGI:MGI:1352459;gbkey=mRNA;gene=Nr6a1;product=nuclear receptor subfamily 6%2C group A%2C member 1%2C transcript variant 3;transcript_id=NM_001159549.1;extra_copy_number=0
CM058242.1	Liftoff	exon	46677952	46678074	.	-	.	ID=exon-NM_001159549.1-1;Parent=rna-NM_001159549.1;Dbxref=GeneID:14536,GenBank:NM_001159549.1,MGI:MGI:1352459;gbkey=mRNA;gene=Nr6a1;product=nuclear receptor subfamily 6%2C group A%2C member 1%2C transcript variant 3;transcript_id=NM_001159549.1;extra_copy_number=0
CM058242.1	Liftoff	CDS	46621374	46621462	.	-	.	ID=cds-NP_001153021.1;Parent=rna-NM_001159549.1;Dbxref=GeneID:14536,GenBank:NP_001153021.1,MGI:MGI:1352459;Name=NP_001153021.1;Note=isoform 3 is encoded by transcript variant 3;gbkey=CDS;gene=Nr6a1;product=nuclear receptor subfamily 6 group A member 1 isoform 3;protein_id=NP_001153021.1;extra_copy_number=0
CM058242.1	Liftoff	CDS	46623030	46623182	.	-	.	ID=cds-NP_001153021.1;Parent=rna-NM_001159549.1;Dbxref=GeneID:14536,GenBank:NP_001153021.1,MGI:MGI:1352459;Name=NP_001153021.1;Note=isoform 3 is encoded by transcript variant 3;gbkey=CDS;gene=Nr6a1;product=nuclear receptor subfamily 6 group A member 1 isoform 3;protein_id=NP_001153021.1;extra_copy_number=0
CM058242.1	Liftoff	CDS	46624594	46624715	.	-	.	ID=cds-NP_001153021.1;Parent=rna-NM_001159549.1;Dbxref=GeneID:14536,GenBank:NP_001153021.1,MGI:MGI:1352459;Name=NP_001153021.1;Note=isoform 3 is encoded by transcript variant 3;gbkey=CDS;gene=Nr6a1;product=nuclear receptor subfamily 6 group A member 1 isoform 3;protein_id=NP_001153021.1;extra_copy_number=0
CM058242.1	Liftoff	CDS	46632435	46632689	.	-	.	ID=cds-NP_001153021.1;Parent=rna-NM_001159549.1;Dbxref=GeneID:14536,GenBank:NP_001153021.1,MGI:MGI:1352459;Name=NP_001153021.1;Note=isoform 3 is encoded by transcript variant 3;gbkey=CDS;gene=Nr6a1;product=nuclear receptor subfamily 6 group A member 1 isoform 3;protein_id=NP_001153021.1;extra_copy_number=0
CM058242.1	Liftoff	CDS	46633928	46634152	.	-	.	ID=cds-NP_001153021.1;Parent=rna-NM_001159549.1;Dbxref=GeneID:14536,GenBank:NP_001153021.1,MGI:MGI:1352459;Name=NP_001153021.1;Note=isoform 3 is encoded by transcript variant 3;gbkey=CDS;gene=Nr6a1;product=nuclear receptor subfamily 6 group A member 1 isoform 3;protein_id=NP_001153021.1;extra_copy_number=0
CM058242.1	Liftoff	CDS	46636355	46636509	.	-	.	ID=cds-NP_001153021.1;Parent=rna-NM_001159549.1;Dbxref=GeneID:14536,GenBank:NP_001153021.1,MGI:MGI:1352459;Name=NP_001153021.1;Note=isoform 3 is encoded by transcript variant 3;gbkey=CDS;gene=Nr6a1;product=nuclear receptor subfamily 6 group A member 1 isoform 3;protein_id=NP_001153021.1;extra_copy_number=0
CM058242.1	Liftoff	CDS	46642384	46642439	.	-	.	ID=cds-NP_001153021.1;Parent=rna-NM_001159549.1;Dbxref=GeneID:14536,GenBank:NP_001153021.1,MGI:MGI:1352459;Name=NP_001153021.1;Note=isoform 3 is encoded by transcript variant 3;gbkey=CDS;gene=Nr6a1;product=nuclear receptor subfamily 6 group A member 1 isoform 3;protein_id=NP_001153021.1;extra_copy_number=0
CM058242.1	Liftoff	CDS	46653742	46653984	.	-	.	ID=cds-NP_001153021.1;Parent=rna-NM_001159549.1;Dbxref=GeneID:14536,GenBank:NP_001153021.1,MGI:MGI:1352459;Name=NP_001153021.1;Note=isoform 3 is encoded by transcript variant 3;gbkey=CDS;gene=Nr6a1;product=nuclear receptor subfamily 6 group A member 1 isoform 3;protein_id=NP_001153021.1;extra_copy_number=0
CM058242.1	Liftoff	CDS	46677952	46677967	.	-	.	ID=cds-NP_001153021.1;Parent=rna-NM_001159549.1;Dbxref=GeneID:14536,GenBank:NP_001153021.1,MGI:MGI:1352459;Name=NP_001153021.1;Note=isoform 3 is encoded by transcript variant 3;gbkey=CDS;gene=Nr6a1;product=nuclear receptor subfamily 6 group A member 1 isoform 3;protein_id=NP_001153021.1;extra_copy_number=0
CM058242.1	Liftoff	mRNA	46616921	46820019	.	-	.	ID=rna-NM_010264.4;Parent=gene-Nr6a1;Dbxref=GeneID:14536,GenBank:NM_010264.4,MGI:MGI:1352459;Name=NM_010264.4;gbkey=mRNA;gene=Nr6a1;product=nuclear receptor subfamily 6%2C group A%2C member 1%2C transcript variant 1;tag=RefSeq Select;transcript_id=NM_010264.4;matches_ref_protein=True;valid_ORF=True;extra_copy_number=0
CM058242.1	Liftoff	exon	46616921	46621462	.	-	.	ID=exon-NM_010264.4-11;Parent=rna-NM_010264.4;Dbxref=GeneID:14536,GenBank:NM_010264.4,MGI:MGI:1352459;gbkey=mRNA;gene=Nr6a1;product=nuclear receptor subfamily 6%2C group A%2C member 1%2C transcript variant 1;tag=RefSeq Select;transcript_id=NM_010264.4;extra_copy_number=0
CM058242.1	Liftoff	exon	46623030	46623182	.	-	.	ID=exon-NM_010264.4-10;Parent=rna-NM_010264.4;Dbxref=GeneID:14536,GenBank:NM_010264.4,MGI:MGI:1352459;gbkey=mRNA;gene=Nr6a1;product=nuclear receptor subfamily 6%2C group A%2C member 1%2C transcript variant 1;tag=RefSeq Select;transcript_id=NM_010264.4;extra_copy_number=0
CM058242.1	Liftoff	exon	46624594	46624715	.	-	.	ID=exon-NM_010264.4-9;Parent=rna-NM_010264.4;Dbxref=GeneID:14536,GenBank:NM_010264.4,MGI:MGI:1352459;gbkey=mRNA;gene=Nr6a1;product=nuclear receptor subfamily 6%2C group A%2C member 1%2C transcript variant 1;tag=RefSeq Select;transcript_id=NM_010264.4;extra_copy_number=0
CM058242.1	Liftoff	exon	46632435	46632689	.	-	.	ID=exon-NM_010264.4-8;Parent=rna-NM_010264.4;Dbxref=GeneID:14536,GenBank:NM_010264.4,MGI:MGI:1352459;gbkey=mRNA;gene=Nr6a1;product=nuclear receptor subfamily 6%2C group A%2C member 1%2C transcript variant 1;tag=RefSeq Select;transcript_id=NM_010264.4;extra_copy_number=0
CM058242.1	Liftoff	exon	46633928	46634155	.	-	.	ID=exon-NM_010264.4-7;Parent=rna-NM_010264.4;Dbxref=GeneID:14536,GenBank:NM_010264.4,MGI:MGI:1352459;gbkey=mRNA;gene=Nr6a1;product=nuclear receptor subfamily 6%2C group A%2C member 1%2C transcript variant 1;tag=RefSeq Select;transcript_id=NM_010264.4;extra_copy_number=0
CM058242.1	Liftoff	exon	46636355	46636509	.	-	.	ID=exon-NM_010264.4-6;Parent=rna-NM_010264.4;Dbxref=GeneID:14536,GenBank:NM_010264.4,MGI:MGI:1352459;gbkey=mRNA;gene=Nr6a1;product=nuclear receptor subfamily 6%2C group A%2C member 1%2C transcript variant 1;tag=RefSeq Select;transcript_id=NM_010264.4;extra_copy_number=0
CM058242.1	Liftoff	exon	46642384	46642439	.	-	.	ID=exon-NM_010264.4-5;Parent=rna-NM_010264.4;Dbxref=GeneID:14536,GenBank:NM_010264.4,MGI:MGI:1352459;gbkey=mRNA;gene=Nr6a1;product=nuclear receptor subfamily 6%2C group A%2C member 1%2C transcript variant 1;tag=RefSeq Select;transcript_id=NM_010264.4;extra_copy_number=0
CM058242.1	Liftoff	exon	46653742	46653984	.	-	.	ID=exon-NM_010264.4-4;Parent=rna-NM_010264.4;Dbxref=GeneID:14536,GenBank:NM_010264.4,MGI:MGI:1352459;gbkey=mRNA;gene=Nr6a1;product=nuclear receptor subfamily 6%2C group A%2C member 1%2C transcript variant 1;tag=RefSeq Select;transcript_id=NM_010264.4;extra_copy_number=0
CM058242.1	Liftoff	exon	46766156	46766200	.	-	.	ID=exon-NM_010264.4-3;Parent=rna-NM_010264.4;Dbxref=GeneID:14536,GenBank:NM_010264.4,MGI:MGI:1352459;gbkey=mRNA;gene=Nr6a1;product=nuclear receptor subfamily 6%2C group A%2C member 1%2C transcript variant 1;tag=RefSeq Select;transcript_id=NM_010264.4;extra_copy_number=0
CM058242.1	Liftoff	exon	46778757	46778798	.	-	.	ID=exon-NM_010264.4-2;Parent=rna-NM_010264.4;Dbxref=GeneID:14536,GenBank:NM_010264.4,MGI:MGI:1352459;gbkey=mRNA;gene=Nr6a1;product=nuclear receptor subfamily 6%2C group A%2C member 1%2C transcript variant 1;tag=RefSeq Select;transcript_id=NM_010264.4;extra_copy_number=0
CM058242.1	Liftoff	exon	46819676	46820019	.	-	.	ID=exon-NM_010264.4-1;Parent=rna-NM_010264.4;Dbxref=GeneID:14536,GenBank:NM_010264.4,MGI:MGI:1352459;gbkey=mRNA;gene=Nr6a1;product=nuclear receptor subfamily 6%2C group A%2C member 1%2C transcript variant 1;tag=RefSeq Select;transcript_id=NM_010264.4;extra_copy_number=0
CM058242.1	Liftoff	CDS	46621374	46621462	.	-	.	ID=cds-NP_034394.1;Parent=rna-NM_010264.4;Dbxref=CCDS:CCDS16012.1,GeneID:14536,GenBank:NP_034394.1,MGI:MGI:1352459;Name=NP_034394.1;Note=isoform 1 is encoded by transcript variant 1;gbkey=CDS;gene=Nr6a1;product=nuclear receptor subfamily 6 group A member 1 isoform 1;protein_id=NP_034394.1;tag=RefSeq Select;extra_copy_number=0
CM058242.1	Liftoff	CDS	46623030	46623182	.	-	.	ID=cds-NP_034394.1;Parent=rna-NM_010264.4;Dbxref=CCDS:CCDS16012.1,GeneID:14536,GenBank:NP_034394.1,MGI:MGI:1352459;Name=NP_034394.1;Note=isoform 1 is encoded by transcript variant 1;gbkey=CDS;gene=Nr6a1;product=nuclear receptor subfamily 6 group A member 1 isoform 1;protein_id=NP_034394.1;tag=RefSeq Select;extra_copy_number=0
CM058242.1	Liftoff	CDS	46624594	46624715	.	-	.	ID=cds-NP_034394.1;Parent=rna-NM_010264.4;Dbxref=CCDS:CCDS16012.1,GeneID:14536,GenBank:NP_034394.1,MGI:MGI:1352459;Name=NP_034394.1;Note=isoform 1 is encoded by transcript variant 1;gbkey=CDS;gene=Nr6a1;product=nuclear receptor subfamily 6 group A member 1 isoform 1;protein_id=NP_034394.1;tag=RefSeq Select;extra_copy_number=0
CM058242.1	Liftoff	CDS	46632435	46632689	.	-	.	ID=cds-NP_034394.1;Parent=rna-NM_010264.4;Dbxref=CCDS:CCDS16012.1,GeneID:14536,GenBank:NP_034394.1,MGI:MGI:1352459;Name=NP_034394.1;Note=isoform 1 is encoded by transcript variant 1;gbkey=CDS;gene=Nr6a1;product=nuclear receptor subfamily 6 group A member 1 isoform 1;protein_id=NP_034394.1;tag=RefSeq Select;extra_copy_number=0
CM058242.1	Liftoff	CDS	46633928	46634155	.	-	.	ID=cds-NP_034394.1;Parent=rna-NM_010264.4;Dbxref=CCDS:CCDS16012.1,GeneID:14536,GenBank:NP_034394.1,MGI:MGI:1352459;Name=NP_034394.1;Note=isoform 1 is encoded by transcript variant 1;gbkey=CDS;gene=Nr6a1;product=nuclear receptor subfamily 6 group A member 1 isoform 1;protein_id=NP_034394.1;tag=RefSeq Select;extra_copy_number=0
CM058242.1	Liftoff	CDS	46636355	46636509	.	-	.	ID=cds-NP_034394.1;Parent=rna-NM_010264.4;Dbxref=CCDS:CCDS16012.1,GeneID:14536,GenBank:NP_034394.1,MGI:MGI:1352459;Name=NP_034394.1;Note=isoform 1 is encoded by transcript variant 1;gbkey=CDS;gene=Nr6a1;product=nuclear receptor subfamily 6 group A member 1 isoform 1;protein_id=NP_034394.1;tag=RefSeq Select;extra_copy_number=0
CM058242.1	Liftoff	CDS	46642384	46642439	.	-	.	ID=cds-NP_034394.1;Parent=rna-NM_010264.4;Dbxref=CCDS:CCDS16012.1,GeneID:14536,GenBank:NP_034394.1,MGI:MGI:1352459;Name=NP_034394.1;Note=isoform 1 is encoded by transcript variant 1;gbkey=CDS;gene=Nr6a1;product=nuclear receptor subfamily 6 group A member 1 isoform 1;protein_id=NP_034394.1;tag=RefSeq Select;extra_copy_number=0
CM058242.1	Liftoff	CDS	46653742	46653984	.	-	.	ID=cds-NP_034394.1;Parent=rna-NM_010264.4;Dbxref=CCDS:CCDS16012.1,GeneID:14536,GenBank:NP_034394.1,MGI:MGI:1352459;Name=NP_034394.1;Note=isoform 1 is encoded by transcript variant 1;gbkey=CDS;gene=Nr6a1;product=nuclear receptor subfamily 6 group A member 1 isoform 1;protein_id=NP_034394.1;tag=RefSeq Select;extra_copy_number=0
CM058242.1	Liftoff	CDS	46766156	46766200	.	-	.	ID=cds-NP_034394.1;Parent=rna-NM_010264.4;Dbxref=CCDS:CCDS16012.1,GeneID:14536,GenBank:NP_034394.1,MGI:MGI:1352459;Name=NP_034394.1;Note=isoform 1 is encoded by transcript variant 1;gbkey=CDS;gene=Nr6a1;product=nuclear receptor subfamily 6 group A member 1 isoform 1;protein_id=NP_034394.1;tag=RefSeq Select;extra_copy_number=0
CM058242.1	Liftoff	CDS	46778757	46778798	.	-	.	ID=cds-NP_034394.1;Parent=rna-NM_010264.4;Dbxref=CCDS:CCDS16012.1,GeneID:14536,GenBank:NP_034394.1,MGI:MGI:1352459;Name=NP_034394.1;Note=isoform 1 is encoded by transcript variant 1;gbkey=CDS;gene=Nr6a1;product=nuclear receptor subfamily 6 group A member 1 isoform 1;protein_id=NP_034394.1;tag=RefSeq Select;extra_copy_number=0
CM058242.1	Liftoff	CDS	46819676	46819775	.	-	.	ID=cds-NP_034394.1;Parent=rna-NM_010264.4;Dbxref=CCDS:CCDS16012.1,GeneID:14536,GenBank:NP_034394.1,MGI:MGI:1352459;Name=NP_034394.1;Note=isoform 1 is encoded by transcript variant 1;gbkey=CDS;gene=Nr6a1;product=nuclear receptor subfamily 6 group A member 1 isoform 1;protein_id=NP_034394.1;tag=RefSeq Select;extra_copy_number=0
CM058242.1	Liftoff	mRNA	46624722	46820010	.	-	.	ID=rna-XM_036158418.1;Parent=gene-Nr6a1;Dbxref=GeneID:14536,GenBank:XM_036158418.1,MGI:MGI:1352459;Name=XM_036158418.1;gbkey=mRNA;gene=Nr6a1;model_evidence=Supporting evidence includes similarity to: 1 mRNA%2C 9 ESTs%2C 40 long SRA reads%2C and 98%25 coverage of the annotated genomic feature by RNAseq alignments%2C including 2 samples with support for all annotated introns;product=nuclear receptor subfamily 6%2C group A%2C member 1%2C transcript variant X2;transcript_id=XM_036158418.1;matches_ref_protein=True;valid_ORF=True;extra_copy_number=0
CM058242.1	Liftoff	exon	46624722	46631446	.	-	.	ID=exon-XM_036158418.1-9;Parent=rna-XM_036158418.1;Dbxref=GeneID:14536,GenBank:XM_036158418.1,MGI:MGI:1352459;gbkey=mRNA;gene=Nr6a1;product=nuclear receptor subfamily 6%2C group A%2C member 1%2C transcript variant X2;transcript_id=XM_036158418.1;extra_copy_number=0
CM058242.1	Liftoff	exon	46632435	46632689	.	-	.	ID=exon-XM_036158418.1-8;Parent=rna-XM_036158418.1;Dbxref=GeneID:14536,GenBank:XM_036158418.1,MGI:MGI:1352459;gbkey=mRNA;gene=Nr6a1;product=nuclear receptor subfamily 6%2C group A%2C member 1%2C transcript variant X2;transcript_id=XM_036158418.1;extra_copy_number=0
CM058242.1	Liftoff	exon	46633928	46634155	.	-	.	ID=exon-XM_036158418.1-7;Parent=rna-XM_036158418.1;Dbxref=GeneID:14536,GenBank:XM_036158418.1,MGI:MGI:1352459;gbkey=mRNA;gene=Nr6a1;product=nuclear receptor subfamily 6%2C group A%2C member 1%2C transcript variant X2;transcript_id=XM_036158418.1;extra_copy_number=0
CM058242.1	Liftoff	exon	46636355	46636509	.	-	.	ID=exon-XM_036158418.1-6;Parent=rna-XM_036158418.1;Dbxref=GeneID:14536,GenBank:XM_036158418.1,MGI:MGI:1352459;gbkey=mRNA;gene=Nr6a1;product=nuclear receptor subfamily 6%2C group A%2C member 1%2C transcript variant X2;transcript_id=XM_036158418.1;extra_copy_number=0
CM058242.1	Liftoff	exon	46642384	46642439	.	-	.	ID=exon-XM_036158418.1-5;Parent=rna-XM_036158418.1;Dbxref=GeneID:14536,GenBank:XM_036158418.1,MGI:MGI:1352459;gbkey=mRNA;gene=Nr6a1;product=nuclear receptor subfamily 6%2C group A%2C member 1%2C transcript variant X2;transcript_id=XM_036158418.1;extra_copy_number=0
CM058242.1	Liftoff	exon	46653742	46653984	.	-	.	ID=exon-XM_036158418.1-4;Parent=rna-XM_036158418.1;Dbxref=GeneID:14536,GenBank:XM_036158418.1,MGI:MGI:1352459;gbkey=mRNA;gene=Nr6a1;product=nuclear receptor subfamily 6%2C group A%2C member 1%2C transcript variant X2;transcript_id=XM_036158418.1;extra_copy_number=0
CM058242.1	Liftoff	exon	46766156	46766200	.	-	.	ID=exon-XM_036158418.1-3;Parent=rna-XM_036158418.1;Dbxref=GeneID:14536,GenBank:XM_036158418.1,MGI:MGI:1352459;gbkey=mRNA;gene=Nr6a1;product=nuclear receptor subfamily 6%2C group A%2C member 1%2C transcript variant X2;transcript_id=XM_036158418.1;extra_copy_number=0
CM058242.1	Liftoff	exon	46778757	46778798	.	-	.	ID=exon-XM_036158418.1-2;Parent=rna-XM_036158418.1;Dbxref=GeneID:14536,GenBank:XM_036158418.1,MGI:MGI:1352459;gbkey=mRNA;gene=Nr6a1;product=nuclear receptor subfamily 6%2C group A%2C member 1%2C transcript variant X2;transcript_id=XM_036158418.1;extra_copy_number=0
CM058242.1	Liftoff	exon	46819676	46820010	.	-	.	ID=exon-XM_036158418.1-1;Parent=rna-XM_036158418.1;Dbxref=GeneID:14536,GenBank:XM_036158418.1,MGI:MGI:1352459;gbkey=mRNA;gene=Nr6a1;product=nuclear receptor subfamily 6%2C group A%2C member 1%2C transcript variant X2;transcript_id=XM_036158418.1;extra_copy_number=0
CM058242.1	Liftoff	CDS	46631404	46631446	.	-	.	ID=cds-XP_036014311.1;Parent=rna-XM_036158418.1;Dbxref=GeneID:14536,GenBank:XP_036014311.1,MGI:MGI:1352459;Name=XP_036014311.1;gbkey=CDS;gene=Nr6a1;product=nuclear receptor subfamily 6 group A member 1 isoform X2;protein_id=XP_036014311.1;extra_copy_number=0
CM058242.1	Liftoff	CDS	46632435	46632689	.	-	.	ID=cds-XP_036014311.1;Parent=rna-XM_036158418.1;Dbxref=GeneID:14536,GenBank:XP_036014311.1,MGI:MGI:1352459;Name=XP_036014311.1;gbkey=CDS;gene=Nr6a1;product=nuclear receptor subfamily 6 group A member 1 isoform X2;protein_id=XP_036014311.1;extra_copy_number=0
CM058242.1	Liftoff	CDS	46633928	46634155	.	-	.	ID=cds-XP_036014311.1;Parent=rna-XM_036158418.1;Dbxref=GeneID:14536,GenBank:XP_036014311.1,MGI:MGI:1352459;Name=XP_036014311.1;gbkey=CDS;gene=Nr6a1;product=nuclear receptor subfamily 6 group A member 1 isoform X2;protein_id=XP_036014311.1;extra_copy_number=0
CM058242.1	Liftoff	CDS	46636355	46636509	.	-	.	ID=cds-XP_036014311.1;Parent=rna-XM_036158418.1;Dbxref=GeneID:14536,GenBank:XP_036014311.1,MGI:MGI:1352459;Name=XP_036014311.1;gbkey=CDS;gene=Nr6a1;product=nuclear receptor subfamily 6 group A member 1 isoform X2;protein_id=XP_036014311.1;extra_copy_number=0
CM058242.1	Liftoff	CDS	46642384	46642439	.	-	.	ID=cds-XP_036014311.1;Parent=rna-XM_036158418.1;Dbxref=GeneID:14536,GenBank:XP_036014311.1,MGI:MGI:1352459;Name=XP_036014311.1;gbkey=CDS;gene=Nr6a1;product=nuclear receptor subfamily 6 group A member 1 isoform X2;protein_id=XP_036014311.1;extra_copy_number=0
CM058242.1	Liftoff	CDS	46653742	46653984	.	-	.	ID=cds-XP_036014311.1;Parent=rna-XM_036158418.1;Dbxref=GeneID:14536,GenBank:XP_036014311.1,MGI:MGI:1352459;Name=XP_036014311.1;gbkey=CDS;gene=Nr6a1;product=nuclear receptor subfamily 6 group A member 1 isoform X2;protein_id=XP_036014311.1;extra_copy_number=0
CM058242.1	Liftoff	CDS	46766156	46766200	.	-	.	ID=cds-XP_036014311.1;Parent=rna-XM_036158418.1;Dbxref=GeneID:14536,GenBank:XP_036014311.1,MGI:MGI:1352459;Name=XP_036014311.1;gbkey=CDS;gene=Nr6a1;product=nuclear receptor subfamily 6 group A member 1 isoform X2;protein_id=XP_036014311.1;extra_copy_number=0
CM058242.1	Liftoff	CDS	46778757	46778798	.	-	.	ID=cds-XP_036014311.1;Parent=rna-XM_036158418.1;Dbxref=GeneID:14536,GenBank:XP_036014311.1,MGI:MGI:1352459;Name=XP_036014311.1;gbkey=CDS;gene=Nr6a1;product=nuclear receptor subfamily 6 group A member 1 isoform X2;protein_id=XP_036014311.1;extra_copy_number=0
CM058242.1	Liftoff	CDS	46819676	46819775	.	-	.	ID=cds-XP_036014311.1;Parent=rna-XM_036158418.1;Dbxref=GeneID:14536,GenBank:XP_036014311.1,MGI:MGI:1352459;Name=XP_036014311.1;gbkey=CDS;gene=Nr6a1;product=nuclear receptor subfamily 6 group A member 1 isoform X2;protein_id=XP_036014311.1;extra_copy_number=0
CM058242.1	Liftoff	gene	46709536	46815421	.	+	.	ID=gene-Nr6a1os;Dbxref=GeneID:102640822,MGI:MGI:3649430;Name=Nr6a1os;description=nuclear receptor subfamily 6%2C group A%2C member 1%2C opposite strand;gbkey=Gene;gene=Nr6a1os;gene_biotype=lncRNA;coverage=0.999;sequence_ID=0.998;extra_copy_number=0;copy_num_ID=gene-Nr6a1os_0
CM058242.1	Liftoff	lnc_RNA	46709536	46815421	.	+	.	ID=rna-XR_004940923.1;Parent=gene-Nr6a1os;Dbxref=GeneID:102640822,GenBank:XR_004940923.1,MGI:MGI:3649430;Name=XR_004940923.1;gbkey=ncRNA;gene=Nr6a1os;model_evidence=Supporting evidence includes similarity to: 3 ESTs%2C 70 long SRA reads%2C and 62%25 coverage of the annotated genomic feature by RNAseq alignments%2C including 2 samples with support for all annotated introns;product=nuclear receptor subfamily 6%2C group A%2C member 1%2C opposite strand%2C transcript variant X3;transcript_id=XR_004940923.1;extra_copy_number=0
CM058242.1	Liftoff	exon	46709536	46717124	.	+	.	ID=exon-XR_004940923.1-1;Parent=rna-XR_004940923.1;Dbxref=GeneID:102640822,GenBank:XR_004940923.1,MGI:MGI:3649430;gbkey=ncRNA;gene=Nr6a1os;product=nuclear receptor subfamily 6%2C group A%2C member 1%2C opposite strand%2C transcript variant X3;transcript_id=XR_004940923.1;extra_copy_number=0
CM058242.1	Liftoff	exon	46731828	46731967	.	+	.	ID=exon-XR_004940923.1-2;Parent=rna-XR_004940923.1;Dbxref=GeneID:102640822,GenBank:XR_004940923.1,MGI:MGI:3649430;gbkey=ncRNA;gene=Nr6a1os;product=nuclear receptor subfamily 6%2C group A%2C member 1%2C opposite strand%2C transcript variant X3;transcript_id=XR_004940923.1;extra_copy_number=0
```
