## Supplementary material for "Chromosome-scale genome assembly of B10.RIII, an autoimmune susceptible mouse strain": b10_swarm.gff3 (part 91 of 931)

```
CM058242.1	Liftoff	exon	46745770	46745914	.	+	.	ID=exon-XR_004940923.1-3;Parent=rna-XR_004940923.1;Dbxref=GeneID:102640822,GenBank:XR_004940923.1,MGI:MGI:3649430;gbkey=ncRNA;gene=Nr6a1os;product=nuclear receptor subfamily 6%2C group A%2C member 1%2C opposite strand%2C transcript variant X3;transcript_id=XR_004940923.1;extra_copy_number=0
CM058242.1	Liftoff	exon	46766536	46766615	.	+	.	ID=exon-XR_004940923.1-4;Parent=rna-XR_004940923.1;Dbxref=GeneID:102640822,GenBank:XR_004940923.1,MGI:MGI:3649430;gbkey=ncRNA;gene=Nr6a1os;product=nuclear receptor subfamily 6%2C group A%2C member 1%2C opposite strand%2C transcript variant X3;transcript_id=XR_004940923.1;extra_copy_number=0
CM058242.1	Liftoff	exon	46801550	46801681	.	+	.	ID=exon-XR_004940923.1-5;Parent=rna-XR_004940923.1;Dbxref=GeneID:102640822,GenBank:XR_004940923.1,MGI:MGI:3649430;gbkey=ncRNA;gene=Nr6a1os;product=nuclear receptor subfamily 6%2C group A%2C member 1%2C opposite strand%2C transcript variant X3;transcript_id=XR_004940923.1;extra_copy_number=0
CM058242.1	Liftoff	exon	46802601	46802848	.	+	.	ID=exon-XR_004940923.1-6;Parent=rna-XR_004940923.1;Dbxref=GeneID:102640822,GenBank:XR_004940923.1,MGI:MGI:3649430;gbkey=ncRNA;gene=Nr6a1os;product=nuclear receptor subfamily 6%2C group A%2C member 1%2C opposite strand%2C transcript variant X3;transcript_id=XR_004940923.1;extra_copy_number=0
CM058242.1	Liftoff	exon	46811842	46815421	.	+	.	ID=exon-XR_004940923.1-7;Parent=rna-XR_004940923.1;Dbxref=GeneID:102640822,GenBank:XR_004940923.1,MGI:MGI:3649430;gbkey=ncRNA;gene=Nr6a1os;product=nuclear receptor subfamily 6%2C group A%2C member 1%2C opposite strand%2C transcript variant X3;transcript_id=XR_004940923.1;extra_copy_number=0
CM058242.1	Liftoff	lnc_RNA	46709541	46815421	.	+	.	ID=rna-XR_866167.3;Parent=gene-Nr6a1os;Dbxref=GeneID:102640822,GenBank:XR_866167.3,MGI:MGI:3649430;Name=XR_866167.3;gbkey=ncRNA;gene=Nr6a1os;model_evidence=Supporting evidence includes similarity to: 3 ESTs%2C 70 long SRA reads%2C and 62%25 coverage of the annotated genomic feature by RNAseq alignments%2C including 2 samples with support for all annotated introns;product=nuclear receptor subfamily 6%2C group A%2C member 1%2C opposite strand%2C transcript variant X4;transcript_id=XR_866167.3;extra_copy_number=0
CM058242.1	Liftoff	exon	46709541	46717124	.	+	.	ID=exon-XR_866167.3-1;Parent=rna-XR_866167.3;Dbxref=GeneID:102640822,GenBank:XR_866167.3,MGI:MGI:3649430;gbkey=ncRNA;gene=Nr6a1os;product=nuclear receptor subfamily 6%2C group A%2C member 1%2C opposite strand%2C transcript variant X4;transcript_id=XR_866167.3;extra_copy_number=0
CM058242.1	Liftoff	exon	46731828	46731967	.	+	.	ID=exon-XR_866167.3-2;Parent=rna-XR_866167.3;Dbxref=GeneID:102640822,GenBank:XR_866167.3,MGI:MGI:3649430;gbkey=ncRNA;gene=Nr6a1os;product=nuclear receptor subfamily 6%2C group A%2C member 1%2C opposite strand%2C transcript variant X4;transcript_id=XR_866167.3;extra_copy_number=0
CM058242.1	Liftoff	exon	46745770	46745914	.	+	.	ID=exon-XR_866167.3-3;Parent=rna-XR_866167.3;Dbxref=GeneID:102640822,GenBank:XR_866167.3,MGI:MGI:3649430;gbkey=ncRNA;gene=Nr6a1os;product=nuclear receptor subfamily 6%2C group A%2C member 1%2C opposite strand%2C transcript variant X4;transcript_id=XR_866167.3;extra_copy_number=0
CM058242.1	Liftoff	exon	46766536	46766615	.	+	.	ID=exon-XR_866167.3-4;Parent=rna-XR_866167.3;Dbxref=GeneID:102640822,GenBank:XR_866167.3,MGI:MGI:3649430;gbkey=ncRNA;gene=Nr6a1os;product=nuclear receptor subfamily 6%2C group A%2C member 1%2C opposite strand%2C transcript variant X4;transcript_id=XR_866167.3;extra_copy_number=0
CM058242.1	Liftoff	exon	46789984	46790079	.	+	.	ID=exon-XR_866167.3-5;Parent=rna-XR_866167.3;Dbxref=GeneID:102640822,GenBank:XR_866167.3,MGI:MGI:3649430;gbkey=ncRNA;gene=Nr6a1os;product=nuclear receptor subfamily 6%2C group A%2C member 1%2C opposite strand%2C transcript variant X4;transcript_id=XR_866167.3;extra_copy_number=0
CM058242.1	Liftoff	exon	46801550	46801681	.	+	.	ID=exon-XR_866167.3-6;Parent=rna-XR_866167.3;Dbxref=GeneID:102640822,GenBank:XR_866167.3,MGI:MGI:3649430;gbkey=ncRNA;gene=Nr6a1os;product=nuclear receptor subfamily 6%2C group A%2C member 1%2C opposite strand%2C transcript variant X4;transcript_id=XR_866167.3;extra_copy_number=0
CM058242.1	Liftoff	exon	46811842	46815421	.	+	.	ID=exon-XR_866167.3-7;Parent=rna-XR_866167.3;Dbxref=GeneID:102640822,GenBank:XR_866167.3,MGI:MGI:3649430;gbkey=ncRNA;gene=Nr6a1os;product=nuclear receptor subfamily 6%2C group A%2C member 1%2C opposite strand%2C transcript variant X4;transcript_id=XR_866167.3;extra_copy_number=0
CM058242.1	Liftoff	lnc_RNA	46709574	46758647	.	+	.	ID=rna-XR_004940924.1;Parent=gene-Nr6a1os;Dbxref=GeneID:102640822,GenBank:XR_004940924.1,MGI:MGI:3649430;Name=XR_004940924.1;gbkey=ncRNA;gene=Nr6a1os;model_evidence=Supporting evidence includes similarity to: 4 ESTs%2C 57 long SRA reads%2C and 47%25 coverage of the annotated genomic feature by RNAseq alignments%2C including 1 sample with support for all annotated introns;product=nuclear receptor subfamily 6%2C group A%2C member 1%2C opposite strand%2C transcript variant X12;transcript_id=XR_004940924.1;extra_copy_number=0
CM058242.1	Liftoff	exon	46709574	46717124	.	+	.	ID=exon-XR_004940924.1-1;Parent=rna-XR_004940924.1;Dbxref=GeneID:102640822,GenBank:XR_004940924.1,MGI:MGI:3649430;gbkey=ncRNA;gene=Nr6a1os;product=nuclear receptor subfamily 6%2C group A%2C member 1%2C opposite strand%2C transcript variant X12;transcript_id=XR_004940924.1;extra_copy_number=0
CM058242.1	Liftoff	exon	46731828	46731967	.	+	.	ID=exon-XR_004940924.1-2;Parent=rna-XR_004940924.1;Dbxref=GeneID:102640822,GenBank:XR_004940924.1,MGI:MGI:3649430;gbkey=ncRNA;gene=Nr6a1os;product=nuclear receptor subfamily 6%2C group A%2C member 1%2C opposite strand%2C transcript variant X12;transcript_id=XR_004940924.1;extra_copy_number=0
CM058242.1	Liftoff	exon	46745770	46745914	.	+	.	ID=exon-XR_004940924.1-3;Parent=rna-XR_004940924.1;Dbxref=GeneID:102640822,GenBank:XR_004940924.1,MGI:MGI:3649430;gbkey=ncRNA;gene=Nr6a1os;product=nuclear receptor subfamily 6%2C group A%2C member 1%2C opposite strand%2C transcript variant X12;transcript_id=XR_004940924.1;extra_copy_number=0
CM058242.1	Liftoff	exon	46754513	46754643	.	+	.	ID=exon-XR_004940924.1-4;Parent=rna-XR_004940924.1;Dbxref=GeneID:102640822,GenBank:XR_004940924.1,MGI:MGI:3649430;gbkey=ncRNA;gene=Nr6a1os;product=nuclear receptor subfamily 6%2C group A%2C member 1%2C opposite strand%2C transcript variant X12;transcript_id=XR_004940924.1;extra_copy_number=0
CM058242.1	Liftoff	exon	46758313	46758647	.	+	.	ID=exon-XR_004940924.1-5;Parent=rna-XR_004940924.1;Dbxref=GeneID:102640822,GenBank:XR_004940924.1,MGI:MGI:3649430;gbkey=ncRNA;gene=Nr6a1os;product=nuclear receptor subfamily 6%2C group A%2C member 1%2C opposite strand%2C transcript variant X12;transcript_id=XR_004940924.1;extra_copy_number=0
CM058242.1	Liftoff	lnc_RNA	46709574	46815421	.	+	.	ID=rna-XR_374324.4;Parent=gene-Nr6a1os;Dbxref=GeneID:102640822,GenBank:XR_374324.4,MGI:MGI:3649430;Name=XR_374324.4;gbkey=ncRNA;gene=Nr6a1os;model_evidence=Supporting evidence includes similarity to: 3 ESTs%2C 69 long SRA reads%2C and 60%25 coverage of the annotated genomic feature by RNAseq alignments%2C including 4 samples with support for all annotated introns;product=nuclear receptor subfamily 6%2C group A%2C member 1%2C opposite strand%2C transcript variant X7;transcript_id=XR_374324.4;extra_copy_number=0
CM058242.1	Liftoff	exon	46709574	46717124	.	+	.	ID=exon-XR_374324.4-1;Parent=rna-XR_374324.4;Dbxref=GeneID:102640822,GenBank:XR_374324.4,MGI:MGI:3649430;gbkey=ncRNA;gene=Nr6a1os;product=nuclear receptor subfamily 6%2C group A%2C member 1%2C opposite strand%2C transcript variant X7;transcript_id=XR_374324.4;extra_copy_number=0
CM058242.1	Liftoff	exon	46731828	46731967	.	+	.	ID=exon-XR_374324.4-2;Parent=rna-XR_374324.4;Dbxref=GeneID:102640822,GenBank:XR_374324.4,MGI:MGI:3649430;gbkey=ncRNA;gene=Nr6a1os;product=nuclear receptor subfamily 6%2C group A%2C member 1%2C opposite strand%2C transcript variant X7;transcript_id=XR_374324.4;extra_copy_number=0
CM058242.1	Liftoff	exon	46745770	46745914	.	+	.	ID=exon-XR_374324.4-3;Parent=rna-XR_374324.4;Dbxref=GeneID:102640822,GenBank:XR_374324.4,MGI:MGI:3649430;gbkey=ncRNA;gene=Nr6a1os;product=nuclear receptor subfamily 6%2C group A%2C member 1%2C opposite strand%2C transcript variant X7;transcript_id=XR_374324.4;extra_copy_number=0
CM058242.1	Liftoff	exon	46766536	46766615	.	+	.	ID=exon-XR_374324.4-4;Parent=rna-XR_374324.4;Dbxref=GeneID:102640822,GenBank:XR_374324.4,MGI:MGI:3649430;gbkey=ncRNA;gene=Nr6a1os;product=nuclear receptor subfamily 6%2C group A%2C member 1%2C opposite strand%2C transcript variant X7;transcript_id=XR_374324.4;extra_copy_number=0
CM058242.1	Liftoff	exon	46801550	46801681	.	+	.	ID=exon-XR_374324.4-5;Parent=rna-XR_374324.4;Dbxref=GeneID:102640822,GenBank:XR_374324.4,MGI:MGI:3649430;gbkey=ncRNA;gene=Nr6a1os;product=nuclear receptor subfamily 6%2C group A%2C member 1%2C opposite strand%2C transcript variant X7;transcript_id=XR_374324.4;extra_copy_number=0
CM058242.1	Liftoff	exon	46812213	46815421	.	+	.	ID=exon-XR_374324.4-6;Parent=rna-XR_374324.4;Dbxref=GeneID:102640822,GenBank:XR_374324.4,MGI:MGI:3649430;gbkey=ncRNA;gene=Nr6a1os;product=nuclear receptor subfamily 6%2C group A%2C member 1%2C opposite strand%2C transcript variant X7;transcript_id=XR_374324.4;extra_copy_number=0
CM058242.1	Liftoff	lnc_RNA	46709574	46815421	.	+	.	ID=rna-XR_866166.3;Parent=gene-Nr6a1os;Dbxref=GeneID:102640822,GenBank:XR_866166.3,MGI:MGI:3649430;Name=XR_866166.3;gbkey=ncRNA;gene=Nr6a1os;model_evidence=Supporting evidence includes similarity to: 3 ESTs%2C 70 long SRA reads%2C and 61%25 coverage of the annotated genomic feature by RNAseq alignments%2C including 7 samples with support for all annotated introns;product=nuclear receptor subfamily 6%2C group A%2C member 1%2C opposite strand%2C transcript variant X2;transcript_id=XR_866166.3;extra_copy_number=0
CM058242.1	Liftoff	exon	46709574	46717124	.	+	.	ID=exon-XR_866166.3-1;Parent=rna-XR_866166.3;Dbxref=GeneID:102640822,GenBank:XR_866166.3,MGI:MGI:3649430;gbkey=ncRNA;gene=Nr6a1os;product=nuclear receptor subfamily 6%2C group A%2C member 1%2C opposite strand%2C transcript variant X2;transcript_id=XR_866166.3;extra_copy_number=0
CM058242.1	Liftoff	exon	46731828	46731967	.	+	.	ID=exon-XR_866166.3-2;Parent=rna-XR_866166.3;Dbxref=GeneID:102640822,GenBank:XR_866166.3,MGI:MGI:3649430;gbkey=ncRNA;gene=Nr6a1os;product=nuclear receptor subfamily 6%2C group A%2C member 1%2C opposite strand%2C transcript variant X2;transcript_id=XR_866166.3;extra_copy_number=0
CM058242.1	Liftoff	exon	46745770	46745914	.	+	.	ID=exon-XR_866166.3-3;Parent=rna-XR_866166.3;Dbxref=GeneID:102640822,GenBank:XR_866166.3,MGI:MGI:3649430;gbkey=ncRNA;gene=Nr6a1os;product=nuclear receptor subfamily 6%2C group A%2C member 1%2C opposite strand%2C transcript variant X2;transcript_id=XR_866166.3;extra_copy_number=0
CM058242.1	Liftoff	exon	46766536	46766615	.	+	.	ID=exon-XR_866166.3-4;Parent=rna-XR_866166.3;Dbxref=GeneID:102640822,GenBank:XR_866166.3,MGI:MGI:3649430;gbkey=ncRNA;gene=Nr6a1os;product=nuclear receptor subfamily 6%2C group A%2C member 1%2C opposite strand%2C transcript variant X2;transcript_id=XR_866166.3;extra_copy_number=0
CM058242.1	Liftoff	exon	46801550	46801681	.	+	.	ID=exon-XR_866166.3-5;Parent=rna-XR_866166.3;Dbxref=GeneID:102640822,GenBank:XR_866166.3,MGI:MGI:3649430;gbkey=ncRNA;gene=Nr6a1os;product=nuclear receptor subfamily 6%2C group A%2C member 1%2C opposite strand%2C transcript variant X2;transcript_id=XR_866166.3;extra_copy_number=0
CM058242.1	Liftoff	exon	46811842	46815421	.	+	.	ID=exon-XR_866166.3-6;Parent=rna-XR_866166.3;Dbxref=GeneID:102640822,GenBank:XR_866166.3,MGI:MGI:3649430;gbkey=ncRNA;gene=Nr6a1os;product=nuclear receptor subfamily 6%2C group A%2C member 1%2C opposite strand%2C transcript variant X2;transcript_id=XR_866166.3;extra_copy_number=0
CM058242.1	Liftoff	lnc_RNA	46709574	46768240	.	+	.	ID=rna-XR_866174.3;Parent=gene-Nr6a1os;Dbxref=GeneID:102640822,GenBank:XR_866174.3,MGI:MGI:3649430;Name=XR_866174.3;gbkey=ncRNA;gene=Nr6a1os;model_evidence=Supporting evidence includes similarity to: 1 EST%2C 80 long SRA reads%2C and 52%25 coverage of the annotated genomic feature by RNAseq alignments%2C including 9 samples with support for all annotated introns;product=nuclear receptor subfamily 6%2C group A%2C member 1%2C opposite strand%2C transcript variant X11;transcript_id=XR_866174.3;extra_copy_number=0
CM058242.1	Liftoff	exon	46709574	46717124	.	+	.	ID=exon-XR_866174.3-1;Parent=rna-XR_866174.3;Dbxref=GeneID:102640822,GenBank:XR_866174.3,MGI:MGI:3649430;gbkey=ncRNA;gene=Nr6a1os;product=nuclear receptor subfamily 6%2C group A%2C member 1%2C opposite strand%2C transcript variant X11;transcript_id=XR_866174.3;extra_copy_number=0
CM058242.1	Liftoff	exon	46745770	46745914	.	+	.	ID=exon-XR_866174.3-2;Parent=rna-XR_866174.3;Dbxref=GeneID:102640822,GenBank:XR_866174.3,MGI:MGI:3649430;gbkey=ncRNA;gene=Nr6a1os;product=nuclear receptor subfamily 6%2C group A%2C member 1%2C opposite strand%2C transcript variant X11;transcript_id=XR_866174.3;extra_copy_number=0
CM058242.1	Liftoff	exon	46766536	46768240	.	+	.	ID=exon-XR_866174.3-3;Parent=rna-XR_866174.3;Dbxref=GeneID:102640822,GenBank:XR_866174.3,MGI:MGI:3649430;gbkey=ncRNA;gene=Nr6a1os;product=nuclear receptor subfamily 6%2C group A%2C member 1%2C opposite strand%2C transcript variant X11;transcript_id=XR_866174.3;extra_copy_number=0
CM058242.1	Liftoff	lnc_RNA	46709575	46768240	.	+	.	ID=rna-XR_866168.3;Parent=gene-Nr6a1os;Dbxref=GeneID:102640822,GenBank:XR_866168.3,MGI:MGI:3649430;Name=XR_866168.3;gbkey=ncRNA;gene=Nr6a1os;model_evidence=Supporting evidence includes similarity to: 3 ESTs%2C 79 long SRA reads%2C and 53%25 coverage of the annotated genomic feature by RNAseq alignments%2C including 7 samples with support for all annotated introns;product=nuclear receptor subfamily 6%2C group A%2C member 1%2C opposite strand%2C transcript variant X6;transcript_id=XR_866168.3;extra_copy_number=0
CM058242.1	Liftoff	exon	46709575	46717124	.	+	.	ID=exon-XR_866168.3-1;Parent=rna-XR_866168.3;Dbxref=GeneID:102640822,GenBank:XR_866168.3,MGI:MGI:3649430;gbkey=ncRNA;gene=Nr6a1os;product=nuclear receptor subfamily 6%2C group A%2C member 1%2C opposite strand%2C transcript variant X6;transcript_id=XR_866168.3;extra_copy_number=0
CM058242.1	Liftoff	exon	46731828	46731967	.	+	.	ID=exon-XR_866168.3-2;Parent=rna-XR_866168.3;Dbxref=GeneID:102640822,GenBank:XR_866168.3,MGI:MGI:3649430;gbkey=ncRNA;gene=Nr6a1os;product=nuclear receptor subfamily 6%2C group A%2C member 1%2C opposite strand%2C transcript variant X6;transcript_id=XR_866168.3;extra_copy_number=0
CM058242.1	Liftoff	exon	46745770	46745914	.	+	.	ID=exon-XR_866168.3-3;Parent=rna-XR_866168.3;Dbxref=GeneID:102640822,GenBank:XR_866168.3,MGI:MGI:3649430;gbkey=ncRNA;gene=Nr6a1os;product=nuclear receptor subfamily 6%2C group A%2C member 1%2C opposite strand%2C transcript variant X6;transcript_id=XR_866168.3;extra_copy_number=0
CM058242.1	Liftoff	exon	46754513	46754643	.	+	.	ID=exon-XR_866168.3-4;Parent=rna-XR_866168.3;Dbxref=GeneID:102640822,GenBank:XR_866168.3,MGI:MGI:3649430;gbkey=ncRNA;gene=Nr6a1os;product=nuclear receptor subfamily 6%2C group A%2C member 1%2C opposite strand%2C transcript variant X6;transcript_id=XR_866168.3;extra_copy_number=0
CM058242.1	Liftoff	exon	46766536	46768240	.	+	.	ID=exon-XR_866168.3-5;Parent=rna-XR_866168.3;Dbxref=GeneID:102640822,GenBank:XR_866168.3,MGI:MGI:3649430;gbkey=ncRNA;gene=Nr6a1os;product=nuclear receptor subfamily 6%2C group A%2C member 1%2C opposite strand%2C transcript variant X6;transcript_id=XR_866168.3;extra_copy_number=0
CM058242.1	Liftoff	lnc_RNA	46709577	46815421	.	+	.	ID=rna-XR_866169.3;Parent=gene-Nr6a1os;Dbxref=GeneID:102640822,GenBank:XR_866169.3,MGI:MGI:3649430;Name=XR_866169.3;gbkey=ncRNA;gene=Nr6a1os;model_evidence=Supporting evidence includes similarity to: 3 ESTs%2C 70 long SRA reads%2C and 61%25 coverage of the annotated genomic feature by RNAseq alignments%2C including 7 samples with support for all annotated introns;product=nuclear receptor subfamily 6%2C group A%2C member 1%2C opposite strand%2C transcript variant X5;transcript_id=XR_866169.3;extra_copy_number=0
CM058242.1	Liftoff	exon	46709577	46717124	.	+	.	ID=exon-XR_866169.3-1;Parent=rna-XR_866169.3;Dbxref=GeneID:102640822,GenBank:XR_866169.3,MGI:MGI:3649430;gbkey=ncRNA;gene=Nr6a1os;product=nuclear receptor subfamily 6%2C group A%2C member 1%2C opposite strand%2C transcript variant X5;transcript_id=XR_866169.3;extra_copy_number=0
CM058242.1	Liftoff	exon	46731828	46731967	.	+	.	ID=exon-XR_866169.3-2;Parent=rna-XR_866169.3;Dbxref=GeneID:102640822,GenBank:XR_866169.3,MGI:MGI:3649430;gbkey=ncRNA;gene=Nr6a1os;product=nuclear receptor subfamily 6%2C group A%2C member 1%2C opposite strand%2C transcript variant X5;transcript_id=XR_866169.3;extra_copy_number=0
CM058242.1	Liftoff	exon	46745770	46745914	.	+	.	ID=exon-XR_866169.3-3;Parent=rna-XR_866169.3;Dbxref=GeneID:102640822,GenBank:XR_866169.3,MGI:MGI:3649430;gbkey=ncRNA;gene=Nr6a1os;product=nuclear receptor subfamily 6%2C group A%2C member 1%2C opposite strand%2C transcript variant X5;transcript_id=XR_866169.3;extra_copy_number=0
CM058242.1	Liftoff	exon	46766536	46766615	.	+	.	ID=exon-XR_866169.3-4;Parent=rna-XR_866169.3;Dbxref=GeneID:102640822,GenBank:XR_866169.3,MGI:MGI:3649430;gbkey=ncRNA;gene=Nr6a1os;product=nuclear receptor subfamily 6%2C group A%2C member 1%2C opposite strand%2C transcript variant X5;transcript_id=XR_866169.3;extra_copy_number=0
CM058242.1	Liftoff	exon	46811842	46815421	.	+	.	ID=exon-XR_866169.3-5;Parent=rna-XR_866169.3;Dbxref=GeneID:102640822,GenBank:XR_866169.3,MGI:MGI:3649430;gbkey=ncRNA;gene=Nr6a1os;product=nuclear receptor subfamily 6%2C group A%2C member 1%2C opposite strand%2C transcript variant X5;transcript_id=XR_866169.3;extra_copy_number=0
CM058242.1	Liftoff	lnc_RNA	46709577	46768240	.	+	.	ID=rna-XR_866171.3;Parent=gene-Nr6a1os;Dbxref=GeneID:102640822,GenBank:XR_866171.3,MGI:MGI:3649430;Name=XR_866171.3;gbkey=ncRNA;gene=Nr6a1os;model_evidence=Supporting evidence includes similarity to: 3 ESTs%2C 77 long SRA reads%2C and 52%25 coverage of the annotated genomic feature by RNAseq alignments%2C including 7 samples with support for all annotated introns;product=nuclear receptor subfamily 6%2C group A%2C member 1%2C opposite strand%2C transcript variant X8;transcript_id=XR_866171.3;extra_copy_number=0
CM058242.1	Liftoff	exon	46709577	46717124	.	+	.	ID=exon-XR_866171.3-1;Parent=rna-XR_866171.3;Dbxref=GeneID:102640822,GenBank:XR_866171.3,MGI:MGI:3649430;gbkey=ncRNA;gene=Nr6a1os;product=nuclear receptor subfamily 6%2C group A%2C member 1%2C opposite strand%2C transcript variant X8;transcript_id=XR_866171.3;extra_copy_number=0
CM058242.1	Liftoff	exon	46731828	46731967	.	+	.	ID=exon-XR_866171.3-2;Parent=rna-XR_866171.3;Dbxref=GeneID:102640822,GenBank:XR_866171.3,MGI:MGI:3649430;gbkey=ncRNA;gene=Nr6a1os;product=nuclear receptor subfamily 6%2C group A%2C member 1%2C opposite strand%2C transcript variant X8;transcript_id=XR_866171.3;extra_copy_number=0
CM058242.1	Liftoff	exon	46745770	46745914	.	+	.	ID=exon-XR_866171.3-3;Parent=rna-XR_866171.3;Dbxref=GeneID:102640822,GenBank:XR_866171.3,MGI:MGI:3649430;gbkey=ncRNA;gene=Nr6a1os;product=nuclear receptor subfamily 6%2C group A%2C member 1%2C opposite strand%2C transcript variant X8;transcript_id=XR_866171.3;extra_copy_number=0
CM058242.1	Liftoff	exon	46766536	46766615	.	+	.	ID=exon-XR_866171.3-4;Parent=rna-XR_866171.3;Dbxref=GeneID:102640822,GenBank:XR_866171.3,MGI:MGI:3649430;gbkey=ncRNA;gene=Nr6a1os;product=nuclear receptor subfamily 6%2C group A%2C member 1%2C opposite strand%2C transcript variant X8;transcript_id=XR_866171.3;extra_copy_number=0
CM058242.1	Liftoff	exon	46766759	46768240	.	+	.	ID=exon-XR_866171.3-5;Parent=rna-XR_866171.3;Dbxref=GeneID:102640822,GenBank:XR_866171.3,MGI:MGI:3649430;gbkey=ncRNA;gene=Nr6a1os;product=nuclear receptor subfamily 6%2C group A%2C member 1%2C opposite strand%2C transcript variant X8;transcript_id=XR_866171.3;extra_copy_number=0
CM058242.1	Liftoff	lnc_RNA	46709577	46815421	.	+	.	ID=rna-XR_866172.3;Parent=gene-Nr6a1os;Dbxref=GeneID:102640822,GenBank:XR_866172.3,MGI:MGI:3649430;Name=XR_866172.3;gbkey=ncRNA;gene=Nr6a1os;model_evidence=Supporting evidence includes similarity to: 3 ESTs%2C 69 long SRA reads%2C and 60%25 coverage of the annotated genomic feature by RNAseq alignments%2C including 5 samples with support for all annotated introns;product=nuclear receptor subfamily 6%2C group A%2C member 1%2C opposite strand%2C transcript variant X9;transcript_id=XR_866172.3;extra_copy_number=0
CM058242.1	Liftoff	exon	46709577	46717124	.	+	.	ID=exon-XR_866172.3-1;Parent=rna-XR_866172.3;Dbxref=GeneID:102640822,GenBank:XR_866172.3,MGI:MGI:3649430;gbkey=ncRNA;gene=Nr6a1os;product=nuclear receptor subfamily 6%2C group A%2C member 1%2C opposite strand%2C transcript variant X9;transcript_id=XR_866172.3;extra_copy_number=0
CM058242.1	Liftoff	exon	46731828	46731967	.	+	.	ID=exon-XR_866172.3-2;Parent=rna-XR_866172.3;Dbxref=GeneID:102640822,GenBank:XR_866172.3,MGI:MGI:3649430;gbkey=ncRNA;gene=Nr6a1os;product=nuclear receptor subfamily 6%2C group A%2C member 1%2C opposite strand%2C transcript variant X9;transcript_id=XR_866172.3;extra_copy_number=0
CM058242.1	Liftoff	exon	46745770	46745914	.	+	.	ID=exon-XR_866172.3-3;Parent=rna-XR_866172.3;Dbxref=GeneID:102640822,GenBank:XR_866172.3,MGI:MGI:3649430;gbkey=ncRNA;gene=Nr6a1os;product=nuclear receptor subfamily 6%2C group A%2C member 1%2C opposite strand%2C transcript variant X9;transcript_id=XR_866172.3;extra_copy_number=0
CM058242.1	Liftoff	exon	46766536	46766615	.	+	.	ID=exon-XR_866172.3-4;Parent=rna-XR_866172.3;Dbxref=GeneID:102640822,GenBank:XR_866172.3,MGI:MGI:3649430;gbkey=ncRNA;gene=Nr6a1os;product=nuclear receptor subfamily 6%2C group A%2C member 1%2C opposite strand%2C transcript variant X9;transcript_id=XR_866172.3;extra_copy_number=0
CM058242.1	Liftoff	exon	46812213	46815421	.	+	.	ID=exon-XR_866172.3-5;Parent=rna-XR_866172.3;Dbxref=GeneID:102640822,GenBank:XR_866172.3,MGI:MGI:3649430;gbkey=ncRNA;gene=Nr6a1os;product=nuclear receptor subfamily 6%2C group A%2C member 1%2C opposite strand%2C transcript variant X9;transcript_id=XR_866172.3;extra_copy_number=0
CM058242.1	Liftoff	lnc_RNA	46709577	46774027	.	+	.	ID=rna-XR_866173.3;Parent=gene-Nr6a1os;Dbxref=GeneID:102640822,GenBank:XR_866173.3,MGI:MGI:3649430;Name=XR_866173.3;gbkey=ncRNA;gene=Nr6a1os;model_evidence=Supporting evidence includes similarity to: 3 ESTs%2C 56 long SRA reads%2C and 47%25 coverage of the annotated genomic feature by RNAseq alignments%2C including 4 samples with support for all annotated introns;product=nuclear receptor subfamily 6%2C group A%2C member 1%2C opposite strand%2C transcript variant X10;transcript_id=XR_866173.3;extra_copy_number=0
CM058242.1	Liftoff	exon	46709577	46717124	.	+	.	ID=exon-XR_866173.3-1;Parent=rna-XR_866173.3;Dbxref=GeneID:102640822,GenBank:XR_866173.3,MGI:MGI:3649430;gbkey=ncRNA;gene=Nr6a1os;product=nuclear receptor subfamily 6%2C group A%2C member 1%2C opposite strand%2C transcript variant X10;transcript_id=XR_866173.3;extra_copy_number=0
CM058242.1	Liftoff	exon	46731828	46731967	.	+	.	ID=exon-XR_866173.3-2;Parent=rna-XR_866173.3;Dbxref=GeneID:102640822,GenBank:XR_866173.3,MGI:MGI:3649430;gbkey=ncRNA;gene=Nr6a1os;product=nuclear receptor subfamily 6%2C group A%2C member 1%2C opposite strand%2C transcript variant X10;transcript_id=XR_866173.3;extra_copy_number=0
CM058242.1	Liftoff	exon	46745770	46745914	.	+	.	ID=exon-XR_866173.3-3;Parent=rna-XR_866173.3;Dbxref=GeneID:102640822,GenBank:XR_866173.3,MGI:MGI:3649430;gbkey=ncRNA;gene=Nr6a1os;product=nuclear receptor subfamily 6%2C group A%2C member 1%2C opposite strand%2C transcript variant X10;transcript_id=XR_866173.3;extra_copy_number=0
CM058242.1	Liftoff	exon	46766536	46766615	.	+	.	ID=exon-XR_866173.3-4;Parent=rna-XR_866173.3;Dbxref=GeneID:102640822,GenBank:XR_866173.3,MGI:MGI:3649430;gbkey=ncRNA;gene=Nr6a1os;product=nuclear receptor subfamily 6%2C group A%2C member 1%2C opposite strand%2C transcript variant X10;transcript_id=XR_866173.3;extra_copy_number=0
CM058242.1	Liftoff	exon	46773550	46774027	.	+	.	ID=exon-XR_866173.3-5;Parent=rna-XR_866173.3;Dbxref=GeneID:102640822,GenBank:XR_866173.3,MGI:MGI:3649430;gbkey=ncRNA;gene=Nr6a1os;product=nuclear receptor subfamily 6%2C group A%2C member 1%2C opposite strand%2C transcript variant X10;transcript_id=XR_866173.3;extra_copy_number=0
CM058242.1	Liftoff	lnc_RNA	46709587	46768240	.	+	.	ID=rna-XR_001783290.3;Parent=gene-Nr6a1os;Dbxref=GeneID:102640822,GenBank:XR_001783290.3,MGI:MGI:3649430;Name=XR_001783290.3;gbkey=ncRNA;gene=Nr6a1os;model_evidence=Supporting evidence includes similarity to: 3 ESTs%2C 86 long SRA reads%2C and 52%25 coverage of the annotated genomic feature by RNAseq alignments%2C including 14 samples with support for all annotated introns;product=nuclear receptor subfamily 6%2C group A%2C member 1%2C opposite strand%2C transcript variant X1;transcript_id=XR_001783290.3;extra_copy_number=0
CM058242.1	Liftoff	exon	46709587	46717124	.	+	.	ID=exon-XR_001783290.3-1;Parent=rna-XR_001783290.3;Dbxref=GeneID:102640822,GenBank:XR_001783290.3,MGI:MGI:3649430;gbkey=ncRNA;gene=Nr6a1os;product=nuclear receptor subfamily 6%2C group A%2C member 1%2C opposite strand%2C transcript variant X1;transcript_id=XR_001783290.3;extra_copy_number=0
CM058242.1	Liftoff	exon	46731828	46731967	.	+	.	ID=exon-XR_001783290.3-2;Parent=rna-XR_001783290.3;Dbxref=GeneID:102640822,GenBank:XR_001783290.3,MGI:MGI:3649430;gbkey=ncRNA;gene=Nr6a1os;product=nuclear receptor subfamily 6%2C group A%2C member 1%2C opposite strand%2C transcript variant X1;transcript_id=XR_001783290.3;extra_copy_number=0
CM058242.1	Liftoff	exon	46745770	46745914	.	+	.	ID=exon-XR_001783290.3-3;Parent=rna-XR_001783290.3;Dbxref=GeneID:102640822,GenBank:XR_001783290.3,MGI:MGI:3649430;gbkey=ncRNA;gene=Nr6a1os;product=nuclear receptor subfamily 6%2C group A%2C member 1%2C opposite strand%2C transcript variant X1;transcript_id=XR_001783290.3;extra_copy_number=0
CM058242.1	Liftoff	exon	46766536	46768240	.	+	.	ID=exon-XR_001783290.3-4;Parent=rna-XR_001783290.3;Dbxref=GeneID:102640822,GenBank:XR_001783290.3,MGI:MGI:3649430;gbkey=ncRNA;gene=Nr6a1os;product=nuclear receptor subfamily 6%2C group A%2C member 1%2C opposite strand%2C transcript variant X1;transcript_id=XR_001783290.3;extra_copy_number=0
CM058242.1	Liftoff	match	46717747	46718100	.	+	.	ID=8e6c4137-8185-489a-978d-cc58cafe0da0;Target=NG_150295.1 1 354 +;assembly_bases_aln=354;assembly_bases_seq=354;bit_score=659.85;blast_aligner=1;blast_score=354;common_component=0;e_value=0;filter_score=0;for_remapping=2;gap_count=0;hsp_percent_coverage=100;matchable_bases=354;matched_bases=354;num_ident=354;num_mismatch=0;pct_coverage=100;pct_coverage_hiqual=100;pct_identity_gap=100;pct_identity_gapopen_only=100;pct_identity_ungap=100;rank=1;weighted_identity=1;coverage=1.0;sequence_ID=1.0;extra_copy_number=0;copy_num_ID=8e6c4137-8185-489a-978d-cc58cafe0da0_0
CM058242.1	Liftoff	enhancer	46717847	46718000	.	.	.	ID=id-GeneID:128924532;Dbxref=GeneID:128924532;Note=cis-regulatory module chr2:38679812-38679965 (MGSCv37/mm9 assembly coordinates);experiment=EXISTENCE:reporter gene assay evidence [ECO:0000049][PMID:25872643];function=activates a minimal SCP1 promoter by CapStarr-seq with weak activity in P5424 T cells and NIH3T3 fibroblasts {active_cell/tissue: P5424 T cell | NIH3T3};gbkey=regulatory;regulatory_class=enhancer;coverage=1.0;sequence_ID=1.0;extra_copy_number=0;copy_num_ID=id-GeneID:128924532_0
CM058242.1	Liftoff	biological_region	46717847	46718000	.	+	.	ID=id-GeneID:128924532-2;Dbxref=GeneID:128924532;Name=biological region;gbkey=Region;standard_name=CapStarr-seq enhancer MGSCv37_chr2:38679812-38679965;coverage=1.0;sequence_ID=1.0;extra_copy_number=0;copy_num_ID=id-GeneID:128924532-2_0
CM058242.1	Liftoff	gene	46746290	46746365	.	+	.	ID=gene-Mir181a-2;Dbxref=GeneID:387176,MGI:MGI:2676845,miRBase:MI0000223;Name=Mir181a-2;description=microRNA 181a-2;gbkey=Gene;gene=Mir181a-2;gene_biotype=miRNA;gene_synonym=miR-181,mir-181a,mir-181a-2,Mirn181,Mirn181a,Mirn181a-2;coverage=1.0;sequence_ID=1.0;extra_copy_number=0;copy_num_ID=gene-Mir181a-2_0
CM058242.1	Liftoff	primary_transcript	46746290	46746365	.	+	.	ID=rna-NR_029568.1;Parent=gene-Mir181a-2;Dbxref=GeneID:387176,GenBank:NR_029568.1,MGI:MGI:2676845,miRBase:MI0000223;Name=NR_029568.1;gbkey=precursor_RNA;gene=Mir181a-2;product=microRNA 181a-2;transcript_id=NR_029568.1;extra_copy_number=0
CM058242.1	Liftoff	exon	46746290	46746365	.	+	.	ID=exon-NR_029568.1-1;Parent=rna-NR_029568.1;Dbxref=GeneID:387176,GenBank:NR_029568.1,MGI:MGI:2676845,miRBase:MI0000223;gbkey=precursor_RNA;gene=Mir181a-2;product=microRNA 181a-2;transcript_id=NR_029568.1;extra_copy_number=0
CM058242.1	Liftoff	gene	46747385	46747473	.	+	.	ID=gene-Mir181b-2;Dbxref=GeneID:723903,MGI:MGI:3618736,miRBase:MI0000823;Name=Mir181b-2;description=microRNA 181b-2;gbkey=Gene;gene=Mir181b-2;gene_biotype=miRNA;gene_synonym=mir-181b-2,Mirn181b-2;coverage=1.0;sequence_ID=1.0;extra_copy_number=0;copy_num_ID=gene-Mir181b-2_0
CM058242.1	Liftoff	primary_transcript	46747385	46747473	.	+	.	ID=rna-NR_029904.1;Parent=gene-Mir181b-2;Dbxref=GeneID:723903,GenBank:NR_029904.1,MGI:MGI:3618736,miRBase:MI0000823;Name=NR_029904.1;gbkey=precursor_RNA;gene=Mir181b-2;product=microRNA 181b-2;transcript_id=NR_029904.1;extra_copy_number=0
CM058242.1	Liftoff	exon	46747385	46747473	.	+	.	ID=exon-NR_029904.1-1;Parent=rna-NR_029904.1;Dbxref=GeneID:723903,GenBank:NR_029904.1,MGI:MGI:3618736,miRBase:MI0000823;gbkey=precursor_RNA;gene=Mir181b-2;product=microRNA 181b-2;transcript_id=NR_029904.1;extra_copy_number=0
CM058242.1	Liftoff	gene	46825545	46854167	.	+	.	ID=gene-Olfml2a;Dbxref=GeneID:241327,MGI:MGI:2444741;Name=Olfml2a;description=olfactomedin-like 2A;gbkey=Gene;gene=Olfml2a;gene_biotype=protein_coding;gene_synonym=4932431K08Rik,mFLJ00237;coverage=1.0;sequence_ID=1.0;valid_ORFs=1;extra_copy_number=0;copy_num_ID=gene-Olfml2a_0
CM058242.1	Liftoff	mRNA	46825545	46854167	.	+	.	ID=rna-NM_172854.2;Parent=gene-Olfml2a;Dbxref=GeneID:241327,GenBank:NM_172854.2,MGI:MGI:2444741;Name=NM_172854.2;gbkey=mRNA;gene=Olfml2a;product=olfactomedin-like 2A;tag=RefSeq Select;transcript_id=NM_172854.2;matches_ref_protein=True;valid_ORF=True;extra_copy_number=0
CM058242.1	Liftoff	exon	46825545	46825746	.	+	.	ID=exon-NM_172854.2-1;Parent=rna-NM_172854.2;Dbxref=GeneID:241327,GenBank:NM_172854.2,MGI:MGI:2444741;gbkey=mRNA;gene=Olfml2a;product=olfactomedin-like 2A;tag=RefSeq Select;transcript_id=NM_172854.2;extra_copy_number=0
CM058242.1	Liftoff	exon	46835085	46835348	.	+	.	ID=exon-NM_172854.2-2;Parent=rna-NM_172854.2;Dbxref=GeneID:241327,GenBank:NM_172854.2,MGI:MGI:2444741;gbkey=mRNA;gene=Olfml2a;product=olfactomedin-like 2A;tag=RefSeq Select;transcript_id=NM_172854.2;extra_copy_number=0
CM058242.1	Liftoff	exon	46840786	46840893	.	+	.	ID=exon-NM_172854.2-3;Parent=rna-NM_172854.2;Dbxref=GeneID:241327,GenBank:NM_172854.2,MGI:MGI:2444741;gbkey=mRNA;gene=Olfml2a;product=olfactomedin-like 2A;tag=RefSeq Select;transcript_id=NM_172854.2;extra_copy_number=0
CM058242.1	Liftoff	exon	46842490	46842699	.	+	.	ID=exon-NM_172854.2-4;Parent=rna-NM_172854.2;Dbxref=GeneID:241327,GenBank:NM_172854.2,MGI:MGI:2444741;gbkey=mRNA;gene=Olfml2a;product=olfactomedin-like 2A;tag=RefSeq Select;transcript_id=NM_172854.2;extra_copy_number=0
CM058242.1	Liftoff	exon	46844711	46844984	.	+	.	ID=exon-NM_172854.2-5;Parent=rna-NM_172854.2;Dbxref=GeneID:241327,GenBank:NM_172854.2,MGI:MGI:2444741;gbkey=mRNA;gene=Olfml2a;product=olfactomedin-like 2A;tag=RefSeq Select;transcript_id=NM_172854.2;extra_copy_number=0
CM058242.1	Liftoff	exon	46848075	46848368	.	+	.	ID=exon-NM_172854.2-6;Parent=rna-NM_172854.2;Dbxref=GeneID:241327,GenBank:NM_172854.2,MGI:MGI:2444741;gbkey=mRNA;gene=Olfml2a;product=olfactomedin-like 2A;tag=RefSeq Select;transcript_id=NM_172854.2;extra_copy_number=0
CM058242.1	Liftoff	exon	46851268	46851453	.	+	.	ID=exon-NM_172854.2-7;Parent=rna-NM_172854.2;Dbxref=GeneID:241327,GenBank:NM_172854.2,MGI:MGI:2444741;gbkey=mRNA;gene=Olfml2a;product=olfactomedin-like 2A;tag=RefSeq Select;transcript_id=NM_172854.2;extra_copy_number=0
CM058242.1	Liftoff	exon	46853297	46854167	.	+	.	ID=exon-NM_172854.2-8;Parent=rna-NM_172854.2;Dbxref=GeneID:241327,GenBank:NM_172854.2,MGI:MGI:2444741;gbkey=mRNA;gene=Olfml2a;product=olfactomedin-like 2A;tag=RefSeq Select;transcript_id=NM_172854.2;extra_copy_number=0
CM058242.1	Liftoff	CDS	46825642	46825746	.	+	.	ID=cds-NP_766442.1;Parent=rna-NM_172854.2;Dbxref=CCDS:CCDS16013.1,GeneID:241327,GenBank:NP_766442.1,MGI:MGI:2444741;Name=NP_766442.1;gbkey=CDS;gene=Olfml2a;product=olfactomedin-like protein 2A precursor;protein_id=NP_766442.1;tag=RefSeq Select;extra_copy_number=0
CM058242.1	Liftoff	CDS	46835085	46835348	.	+	.	ID=cds-NP_766442.1;Parent=rna-NM_172854.2;Dbxref=CCDS:CCDS16013.1,GeneID:241327,GenBank:NP_766442.1,MGI:MGI:2444741;Name=NP_766442.1;gbkey=CDS;gene=Olfml2a;product=olfactomedin-like protein 2A precursor;protein_id=NP_766442.1;tag=RefSeq Select;extra_copy_number=0
CM058242.1	Liftoff	CDS	46840786	46840893	.	+	.	ID=cds-NP_766442.1;Parent=rna-NM_172854.2;Dbxref=CCDS:CCDS16013.1,GeneID:241327,GenBank:NP_766442.1,MGI:MGI:2444741;Name=NP_766442.1;gbkey=CDS;gene=Olfml2a;product=olfactomedin-like protein 2A precursor;protein_id=NP_766442.1;tag=RefSeq Select;extra_copy_number=0
CM058242.1	Liftoff	CDS	46842490	46842699	.	+	.	ID=cds-NP_766442.1;Parent=rna-NM_172854.2;Dbxref=CCDS:CCDS16013.1,GeneID:241327,GenBank:NP_766442.1,MGI:MGI:2444741;Name=NP_766442.1;gbkey=CDS;gene=Olfml2a;product=olfactomedin-like protein 2A precursor;protein_id=NP_766442.1;tag=RefSeq Select;extra_copy_number=0
CM058242.1	Liftoff	CDS	46844711	46844984	.	+	.	ID=cds-NP_766442.1;Parent=rna-NM_172854.2;Dbxref=CCDS:CCDS16013.1,GeneID:241327,GenBank:NP_766442.1,MGI:MGI:2444741;Name=NP_766442.1;gbkey=CDS;gene=Olfml2a;product=olfactomedin-like protein 2A precursor;protein_id=NP_766442.1;tag=RefSeq Select;extra_copy_number=0
CM058242.1	Liftoff	CDS	46848075	46848368	.	+	.	ID=cds-NP_766442.1;Parent=rna-NM_172854.2;Dbxref=CCDS:CCDS16013.1,GeneID:241327,GenBank:NP_766442.1,MGI:MGI:2444741;Name=NP_766442.1;gbkey=CDS;gene=Olfml2a;product=olfactomedin-like protein 2A precursor;protein_id=NP_766442.1;tag=RefSeq Select;extra_copy_number=0
CM058242.1	Liftoff	CDS	46851268	46851453	.	+	.	ID=cds-NP_766442.1;Parent=rna-NM_172854.2;Dbxref=CCDS:CCDS16013.1,GeneID:241327,GenBank:NP_766442.1,MGI:MGI:2444741;Name=NP_766442.1;gbkey=CDS;gene=Olfml2a;product=olfactomedin-like protein 2A precursor;protein_id=NP_766442.1;tag=RefSeq Select;extra_copy_number=0
CM058242.1	Liftoff	CDS	46853297	46853901	.	+	.	ID=cds-NP_766442.1;Parent=rna-NM_172854.2;Dbxref=CCDS:CCDS16013.1,GeneID:241327,GenBank:NP_766442.1,MGI:MGI:2444741;Name=NP_766442.1;gbkey=CDS;gene=Olfml2a;product=olfactomedin-like protein 2A precursor;protein_id=NP_766442.1;tag=RefSeq Select;extra_copy_number=0
CM058242.1	Liftoff	match	46867458	46870527	.	+	.	ID=f82f5c34-0e74-43de-ad93-5780a5d54284;Target=NG_027755.1 1 3070 +;assembly_bases_aln=3070;assembly_bases_seq=3070;bit_score=5714.53;blast_aligner=1;blast_score=3070;common_component=0;e_value=0;filter_score=0;for_remapping=2;gap_count=0;hsp_percent_coverage=100;matchable_bases=3070;matched_bases=3070;num_ident=3070;num_mismatch=0;pct_coverage=100;pct_coverage_hiqual=100;pct_identity_gap=100;pct_identity_gapopen_only=100;pct_identity_ungap=100;rank=1;weighted_identity=1;coverage=1.0;sequence_ID=1.0;extra_copy_number=0;copy_num_ID=f82f5c34-0e74-43de-ad93-5780a5d54284_0
CM058242.1	Liftoff	pseudogene	46867558	46870427	.	+	.	ID=gene-Gm13474;Dbxref=GeneID:624652,MGI:MGI:3652316;Name=Gm13474;description=predicted gene 13474;gbkey=Gene;gene=Gm13474;gene_biotype=pseudogene;pseudo=true;coverage=1.0;sequence_ID=1.0;extra_copy_number=0;copy_num_ID=gene-Gm13474_0
CM058242.1	Liftoff	gene	46872984	46875302	.	+	.	ID=gene-Gm39801;Dbxref=GeneID:105244134,MGI:MGI:5622686;Name=Gm39801;description=predicted gene%2C 39801;gbkey=Gene;gene=Gm39801;gene_biotype=lncRNA;coverage=1.0;sequence_ID=1.0;extra_copy_number=0;copy_num_ID=gene-Gm39801_0
CM058242.1	Liftoff	lnc_RNA	46872984	46875302	.	+	.	ID=rna-XR_866175.3;Parent=gene-Gm39801;Dbxref=GeneID:105244134,GenBank:XR_866175.3,MGI:MGI:5622686;Name=XR_866175.3;gbkey=ncRNA;gene=Gm39801;model_evidence=Supporting evidence includes similarity to: 100%25 coverage of the annotated genomic feature by RNAseq alignments%2C including 1 sample with support for all annotated introns;product=predicted gene%2C 39801;transcript_id=XR_866175.3;extra_copy_number=0
CM058242.1	Liftoff	exon	46872984	46873509	.	+	.	ID=exon-XR_866175.3-1;Parent=rna-XR_866175.3;Dbxref=GeneID:105244134,GenBank:XR_866175.3,MGI:MGI:5622686;gbkey=ncRNA;gene=Gm39801;product=predicted gene%2C 39801;transcript_id=XR_866175.3;extra_copy_number=0
CM058242.1	Liftoff	exon	46874190	46874518	.	+	.	ID=exon-XR_866175.3-2;Parent=rna-XR_866175.3;Dbxref=GeneID:105244134,GenBank:XR_866175.3,MGI:MGI:5622686;gbkey=ncRNA;gene=Gm39801;product=predicted gene%2C 39801;transcript_id=XR_866175.3;extra_copy_number=0
CM058242.1	Liftoff	exon	46874794	46875302	.	+	.	ID=exon-XR_866175.3-3;Parent=rna-XR_866175.3;Dbxref=GeneID:105244134,GenBank:XR_866175.3,MGI:MGI:5622686;gbkey=ncRNA;gene=Gm39801;product=predicted gene%2C 39801;transcript_id=XR_866175.3;extra_copy_number=0
CM058242.1	Liftoff	gene	46875440	46881962	.	-	.	ID=gene-Gm29985;Dbxref=GeneID:102631715,MGI:MGI:5589144;Name=Gm29985;description=predicted gene%2C 29985;gbkey=Gene;gene=Gm29985;gene_biotype=lncRNA;coverage=1.0;sequence_ID=1.0;extra_copy_number=0;copy_num_ID=gene-Gm29985_0
CM058242.1	Liftoff	lnc_RNA	46875440	46881962	.	-	.	ID=rna-XR_374325.3;Parent=gene-Gm29985;Dbxref=GeneID:102631715,GenBank:XR_374325.3,MGI:MGI:5589144;Name=XR_374325.3;gbkey=ncRNA;gene=Gm29985;model_evidence=Supporting evidence includes similarity to: 100%25 coverage of the annotated genomic feature by RNAseq alignments%2C including 1 sample with support for all annotated introns;product=predicted gene%2C 29985%2C transcript variant X1;transcript_id=XR_374325.3;extra_copy_number=0
CM058242.1	Liftoff	exon	46875440	46876212	.	-	.	ID=exon-XR_374325.3-4;Parent=rna-XR_374325.3;Dbxref=GeneID:102631715,GenBank:XR_374325.3,MGI:MGI:5589144;gbkey=ncRNA;gene=Gm29985;product=predicted gene%2C 29985%2C transcript variant X1;transcript_id=XR_374325.3;extra_copy_number=0
CM058242.1	Liftoff	exon	46876945	46877059	.	-	.	ID=exon-XR_374325.3-3;Parent=rna-XR_374325.3;Dbxref=GeneID:102631715,GenBank:XR_374325.3,MGI:MGI:5589144;gbkey=ncRNA;gene=Gm29985;product=predicted gene%2C 29985%2C transcript variant X1;transcript_id=XR_374325.3;extra_copy_number=0
CM058242.1	Liftoff	exon	46880995	46881052	.	-	.	ID=exon-XR_374325.3-2;Parent=rna-XR_374325.3;Dbxref=GeneID:102631715,GenBank:XR_374325.3,MGI:MGI:5589144;gbkey=ncRNA;gene=Gm29985;product=predicted gene%2C 29985%2C transcript variant X1;transcript_id=XR_374325.3;extra_copy_number=0
CM058242.1	Liftoff	exon	46881731	46881962	.	-	.	ID=exon-XR_374325.3-1;Parent=rna-XR_374325.3;Dbxref=GeneID:102631715,GenBank:XR_374325.3,MGI:MGI:5589144;gbkey=ncRNA;gene=Gm29985;product=predicted gene%2C 29985%2C transcript variant X1;transcript_id=XR_374325.3;extra_copy_number=0
CM058242.1	Liftoff	lnc_RNA	46876432	46881962	.	-	.	ID=rna-XR_374326.3;Parent=gene-Gm29985;Dbxref=GeneID:102631715,GenBank:XR_374326.3,MGI:MGI:5589144;Name=XR_374326.3;gbkey=ncRNA;gene=Gm29985;model_evidence=Supporting evidence includes similarity to: 100%25 coverage of the annotated genomic feature by RNAseq alignments%2C including 1 sample with support for all annotated introns;product=predicted gene%2C 29985%2C transcript variant X2;transcript_id=XR_374326.3;extra_copy_number=0
CM058242.1	Liftoff	exon	46876432	46876704	.	-	.	ID=exon-XR_374326.3-4;Parent=rna-XR_374326.3;Dbxref=GeneID:102631715,GenBank:XR_374326.3,MGI:MGI:5589144;gbkey=ncRNA;gene=Gm29985;product=predicted gene%2C 29985%2C transcript variant X2;transcript_id=XR_374326.3;extra_copy_number=0
CM058242.1	Liftoff	exon	46876945	46877059	.	-	.	ID=exon-XR_374326.3-3;Parent=rna-XR_374326.3;Dbxref=GeneID:102631715,GenBank:XR_374326.3,MGI:MGI:5589144;gbkey=ncRNA;gene=Gm29985;product=predicted gene%2C 29985%2C transcript variant X2;transcript_id=XR_374326.3;extra_copy_number=0
CM058242.1	Liftoff	exon	46880995	46881052	.	-	.	ID=exon-XR_374326.3-2;Parent=rna-XR_374326.3;Dbxref=GeneID:102631715,GenBank:XR_374326.3,MGI:MGI:5589144;gbkey=ncRNA;gene=Gm29985;product=predicted gene%2C 29985%2C transcript variant X2;transcript_id=XR_374326.3;extra_copy_number=0
CM058242.1	Liftoff	exon	46881731	46881962	.	-	.	ID=exon-XR_374326.3-1;Parent=rna-XR_374326.3;Dbxref=GeneID:102631715,GenBank:XR_374326.3,MGI:MGI:5589144;gbkey=ncRNA;gene=Gm29985;product=predicted gene%2C 29985%2C transcript variant X2;transcript_id=XR_374326.3;extra_copy_number=0
CM058242.1	Liftoff	gene	46891887	46895200	.	+	.	ID=gene-Wdr38;Dbxref=GeneID:76646,MGI:MGI:1923896;Name=Wdr38;description=WD repeat domain 38;gbkey=Gene;gene=Wdr38;gene_biotype=protein_coding;gene_synonym=1700123D08Rik;coverage=1.0;sequence_ID=1.0;valid_ORFs=3;extra_copy_number=0;copy_num_ID=gene-Wdr38_0
CM058242.1	Liftoff	mRNA	46891887	46895200	.	+	.	ID=rna-XM_036162672.1;Parent=gene-Wdr38;Dbxref=GeneID:76646,GenBank:XM_036162672.1,MGI:MGI:1923896;Name=XM_036162672.1;gbkey=mRNA;gene=Wdr38;model_evidence=Supporting evidence includes similarity to: 3 ESTs%2C 1 Protein%2C 7 long SRA reads%2C and 100%25 coverage of the annotated genomic feature by RNAseq alignments%2C including 6 samples with support for all annotated introns;product=WD repeat domain 38%2C transcript variant X2;transcript_id=XM_036162672.1;matches_ref_protein=True;valid_ORF=True;extra_copy_number=0
CM058242.1	Liftoff	exon	46891887	46892088	.	+	.	ID=exon-XM_036162672.1-1;Parent=rna-XM_036162672.1;Dbxref=GeneID:76646,GenBank:XM_036162672.1,MGI:MGI:1923896;gbkey=mRNA;gene=Wdr38;product=WD repeat domain 38%2C transcript variant X2;transcript_id=XM_036162672.1;extra_copy_number=0
CM058242.1	Liftoff	exon	46893585	46893701	.	+	.	ID=exon-XM_036162672.1-2;Parent=rna-XM_036162672.1;Dbxref=GeneID:76646,GenBank:XM_036162672.1,MGI:MGI:1923896;gbkey=mRNA;gene=Wdr38;product=WD repeat domain 38%2C transcript variant X2;transcript_id=XM_036162672.1;extra_copy_number=0
CM058242.1	Liftoff	exon	46893790	46893887	.	+	.	ID=exon-XM_036162672.1-3;Parent=rna-XM_036162672.1;Dbxref=GeneID:76646,GenBank:XM_036162672.1,MGI:MGI:1923896;gbkey=mRNA;gene=Wdr38;product=WD repeat domain 38%2C transcript variant X2;transcript_id=XM_036162672.1;extra_copy_number=0
CM058242.1	Liftoff	exon	46894068	46894148	.	+	.	ID=exon-XM_036162672.1-4;Parent=rna-XM_036162672.1;Dbxref=GeneID:76646,GenBank:XM_036162672.1,MGI:MGI:1923896;gbkey=mRNA;gene=Wdr38;product=WD repeat domain 38%2C transcript variant X2;transcript_id=XM_036162672.1;extra_copy_number=0
CM058242.1	Liftoff	exon	46894229	46894360	.	+	.	ID=exon-XM_036162672.1-5;Parent=rna-XM_036162672.1;Dbxref=GeneID:76646,GenBank:XM_036162672.1,MGI:MGI:1923896;gbkey=mRNA;gene=Wdr38;product=WD repeat domain 38%2C transcript variant X2;transcript_id=XM_036162672.1;extra_copy_number=0
CM058242.1	Liftoff	exon	46894444	46894593	.	+	.	ID=exon-XM_036162672.1-6;Parent=rna-XM_036162672.1;Dbxref=GeneID:76646,GenBank:XM_036162672.1,MGI:MGI:1923896;gbkey=mRNA;gene=Wdr38;product=WD repeat domain 38%2C transcript variant X2;transcript_id=XM_036162672.1;extra_copy_number=0
CM058242.1	Liftoff	exon	46894774	46894821	.	+	.	ID=exon-XM_036162672.1-7;Parent=rna-XM_036162672.1;Dbxref=GeneID:76646,GenBank:XM_036162672.1,MGI:MGI:1923896;gbkey=mRNA;gene=Wdr38;product=WD repeat domain 38%2C transcript variant X2;transcript_id=XM_036162672.1;extra_copy_number=0
CM058242.1	Liftoff	exon	46894906	46895200	.	+	.	ID=exon-XM_036162672.1-8;Parent=rna-XM_036162672.1;Dbxref=GeneID:76646,GenBank:XM_036162672.1,MGI:MGI:1923896;gbkey=mRNA;gene=Wdr38;product=WD repeat domain 38%2C transcript variant X2;transcript_id=XM_036162672.1;extra_copy_number=0
CM058242.1	Liftoff	CDS	46891902	46892088	.	+	.	ID=cds-XP_036018565.1;Parent=rna-XM_036162672.1;Dbxref=GeneID:76646,GenBank:XP_036018565.1,MGI:MGI:1923896;Name=XP_036018565.1;gbkey=CDS;gene=Wdr38;product=WD repeat-containing protein 38 isoform X1;protein_id=XP_036018565.1;extra_copy_number=0
CM058242.1	Liftoff	CDS	46893585	46893701	.	+	.	ID=cds-XP_036018565.1;Parent=rna-XM_036162672.1;Dbxref=GeneID:76646,GenBank:XP_036018565.1,MGI:MGI:1923896;Name=XP_036018565.1;gbkey=CDS;gene=Wdr38;product=WD repeat-containing protein 38 isoform X1;protein_id=XP_036018565.1;extra_copy_number=0
CM058242.1	Liftoff	CDS	46893790	46893887	.	+	.	ID=cds-XP_036018565.1;Parent=rna-XM_036162672.1;Dbxref=GeneID:76646,GenBank:XP_036018565.1,MGI:MGI:1923896;Name=XP_036018565.1;gbkey=CDS;gene=Wdr38;product=WD repeat-containing protein 38 isoform X1;protein_id=XP_036018565.1;extra_copy_number=0
CM058242.1	Liftoff	CDS	46894068	46894148	.	+	.	ID=cds-XP_036018565.1;Parent=rna-XM_036162672.1;Dbxref=GeneID:76646,GenBank:XP_036018565.1,MGI:MGI:1923896;Name=XP_036018565.1;gbkey=CDS;gene=Wdr38;product=WD repeat-containing protein 38 isoform X1;protein_id=XP_036018565.1;extra_copy_number=0
CM058242.1	Liftoff	CDS	46894229	46894360	.	+	.	ID=cds-XP_036018565.1;Parent=rna-XM_036162672.1;Dbxref=GeneID:76646,GenBank:XP_036018565.1,MGI:MGI:1923896;Name=XP_036018565.1;gbkey=CDS;gene=Wdr38;product=WD repeat-containing protein 38 isoform X1;protein_id=XP_036018565.1;extra_copy_number=0
CM058242.1	Liftoff	CDS	46894444	46894593	.	+	.	ID=cds-XP_036018565.1;Parent=rna-XM_036162672.1;Dbxref=GeneID:76646,GenBank:XP_036018565.1,MGI:MGI:1923896;Name=XP_036018565.1;gbkey=CDS;gene=Wdr38;product=WD repeat-containing protein 38 isoform X1;protein_id=XP_036018565.1;extra_copy_number=0
CM058242.1	Liftoff	CDS	46894774	46894821	.	+	.	ID=cds-XP_036018565.1;Parent=rna-XM_036162672.1;Dbxref=GeneID:76646,GenBank:XP_036018565.1,MGI:MGI:1923896;Name=XP_036018565.1;gbkey=CDS;gene=Wdr38;product=WD repeat-containing protein 38 isoform X1;protein_id=XP_036018565.1;extra_copy_number=0
CM058242.1	Liftoff	CDS	46894906	46894986	.	+	.	ID=cds-XP_036018565.1;Parent=rna-XM_036162672.1;Dbxref=GeneID:76646,GenBank:XP_036018565.1,MGI:MGI:1923896;Name=XP_036018565.1;gbkey=CDS;gene=Wdr38;product=WD repeat-containing protein 38 isoform X1;protein_id=XP_036018565.1;extra_copy_number=0
CM058242.1	Liftoff	mRNA	46891921	46895196	.	+	.	ID=rna-NM_029687.4;Parent=gene-Wdr38;Dbxref=GeneID:76646,GenBank:NM_029687.4,MGI:MGI:1923896;Name=NM_029687.4;gbkey=mRNA;gene=Wdr38;product=WD repeat domain 38;tag=RefSeq Select;transcript_id=NM_029687.4;matches_ref_protein=True;valid_ORF=True;extra_copy_number=0
CM058242.1	Liftoff	exon	46891921	46892088	.	+	.	ID=exon-NM_029687.4-1;Parent=rna-NM_029687.4;Dbxref=GeneID:76646,GenBank:NM_029687.4,MGI:MGI:1923896;gbkey=mRNA;gene=Wdr38;product=WD repeat domain 38;tag=RefSeq Select;transcript_id=NM_029687.4;extra_copy_number=0
CM058242.1	Liftoff	exon	46892895	46893015	.	+	.	ID=exon-NM_029687.4-2;Parent=rna-NM_029687.4;Dbxref=GeneID:76646,GenBank:NM_029687.4,MGI:MGI:1923896;gbkey=mRNA;gene=Wdr38;product=WD repeat domain 38;tag=RefSeq Select;transcript_id=NM_029687.4;extra_copy_number=0
CM058242.1	Liftoff	exon	46893585	46893701	.	+	.	ID=exon-NM_029687.4-3;Parent=rna-NM_029687.4;Dbxref=GeneID:76646,GenBank:NM_029687.4,MGI:MGI:1923896;gbkey=mRNA;gene=Wdr38;product=WD repeat domain 38;tag=RefSeq Select;transcript_id=NM_029687.4;extra_copy_number=0
CM058242.1	Liftoff	exon	46893790	46893887	.	+	.	ID=exon-NM_029687.4-4;Parent=rna-NM_029687.4;Dbxref=GeneID:76646,GenBank:NM_029687.4,MGI:MGI:1923896;gbkey=mRNA;gene=Wdr38;product=WD repeat domain 38;tag=RefSeq Select;transcript_id=NM_029687.4;extra_copy_number=0
CM058242.1	Liftoff	exon	46894068	46894148	.	+	.	ID=exon-NM_029687.4-5;Parent=rna-NM_029687.4;Dbxref=GeneID:76646,GenBank:NM_029687.4,MGI:MGI:1923896;gbkey=mRNA;gene=Wdr38;product=WD repeat domain 38;tag=RefSeq Select;transcript_id=NM_029687.4;extra_copy_number=0
CM058242.1	Liftoff	exon	46894229	46894360	.	+	.	ID=exon-NM_029687.4-6;Parent=rna-NM_029687.4;Dbxref=GeneID:76646,GenBank:NM_029687.4,MGI:MGI:1923896;gbkey=mRNA;gene=Wdr38;product=WD repeat domain 38;tag=RefSeq Select;transcript_id=NM_029687.4;extra_copy_number=0
CM058242.1	Liftoff	exon	46894444	46894593	.	+	.	ID=exon-NM_029687.4-7;Parent=rna-NM_029687.4;Dbxref=GeneID:76646,GenBank:NM_029687.4,MGI:MGI:1923896;gbkey=mRNA;gene=Wdr38;product=WD repeat domain 38;tag=RefSeq Select;transcript_id=NM_029687.4;extra_copy_number=0
CM058242.1	Liftoff	exon	46894774	46894821	.	+	.	ID=exon-NM_029687.4-8;Parent=rna-NM_029687.4;Dbxref=GeneID:76646,GenBank:NM_029687.4,MGI:MGI:1923896;gbkey=mRNA;gene=Wdr38;product=WD repeat domain 38;tag=RefSeq Select;transcript_id=NM_029687.4;extra_copy_number=0
CM058242.1	Liftoff	exon	46894906	46895196	.	+	.	ID=exon-NM_029687.4-9;Parent=rna-NM_029687.4;Dbxref=GeneID:76646,GenBank:NM_029687.4,MGI:MGI:1923896;gbkey=mRNA;gene=Wdr38;product=WD repeat domain 38;tag=RefSeq Select;transcript_id=NM_029687.4;extra_copy_number=0
CM058242.1	Liftoff	CDS	46892005	46892088	.	+	.	ID=cds-NP_083963.1;Parent=rna-NM_029687.4;Dbxref=CCDS:CCDS38119.1,GeneID:76646,GenBank:NP_083963.1,MGI:MGI:1923896;Name=NP_083963.1;gbkey=CDS;gene=Wdr38;product=WD repeat-containing protein 38;protein_id=NP_083963.1;tag=RefSeq Select;extra_copy_number=0
CM058242.1	Liftoff	CDS	46892895	46893015	.	+	.	ID=cds-NP_083963.1;Parent=rna-NM_029687.4;Dbxref=CCDS:CCDS38119.1,GeneID:76646,GenBank:NP_083963.1,MGI:MGI:1923896;Name=NP_083963.1;gbkey=CDS;gene=Wdr38;product=WD repeat-containing protein 38;protein_id=NP_083963.1;tag=RefSeq Select;extra_copy_number=0
CM058242.1	Liftoff	CDS	46893585	46893701	.	+	.	ID=cds-NP_083963.1;Parent=rna-NM_029687.4;Dbxref=CCDS:CCDS38119.1,GeneID:76646,GenBank:NP_083963.1,MGI:MGI:1923896;Name=NP_083963.1;gbkey=CDS;gene=Wdr38;product=WD repeat-containing protein 38;protein_id=NP_083963.1;tag=RefSeq Select;extra_copy_number=0
CM058242.1	Liftoff	CDS	46893790	46893887	.	+	.	ID=cds-NP_083963.1;Parent=rna-NM_029687.4;Dbxref=CCDS:CCDS38119.1,GeneID:76646,GenBank:NP_083963.1,MGI:MGI:1923896;Name=NP_083963.1;gbkey=CDS;gene=Wdr38;product=WD repeat-containing protein 38;protein_id=NP_083963.1;tag=RefSeq Select;extra_copy_number=0
CM058242.1	Liftoff	CDS	46894068	46894148	.	+	.	ID=cds-NP_083963.1;Parent=rna-NM_029687.4;Dbxref=CCDS:CCDS38119.1,GeneID:76646,GenBank:NP_083963.1,MGI:MGI:1923896;Name=NP_083963.1;gbkey=CDS;gene=Wdr38;product=WD repeat-containing protein 38;protein_id=NP_083963.1;tag=RefSeq Select;extra_copy_number=0
CM058242.1	Liftoff	CDS	46894229	46894360	.	+	.	ID=cds-NP_083963.1;Parent=rna-NM_029687.4;Dbxref=CCDS:CCDS38119.1,GeneID:76646,GenBank:NP_083963.1,MGI:MGI:1923896;Name=NP_083963.1;gbkey=CDS;gene=Wdr38;product=WD repeat-containing protein 38;protein_id=NP_083963.1;tag=RefSeq Select;extra_copy_number=0
CM058242.1	Liftoff	CDS	46894444	46894593	.	+	.	ID=cds-NP_083963.1;Parent=rna-NM_029687.4;Dbxref=CCDS:CCDS38119.1,GeneID:76646,GenBank:NP_083963.1,MGI:MGI:1923896;Name=NP_083963.1;gbkey=CDS;gene=Wdr38;product=WD repeat-containing protein 38;protein_id=NP_083963.1;tag=RefSeq Select;extra_copy_number=0
CM058242.1	Liftoff	CDS	46894774	46894821	.	+	.	ID=cds-NP_083963.1;Parent=rna-NM_029687.4;Dbxref=CCDS:CCDS38119.1,GeneID:76646,GenBank:NP_083963.1,MGI:MGI:1923896;Name=NP_083963.1;gbkey=CDS;gene=Wdr38;product=WD repeat-containing protein 38;protein_id=NP_083963.1;tag=RefSeq Select;extra_copy_number=0
CM058242.1	Liftoff	CDS	46894906	46894986	.	+	.	ID=cds-NP_083963.1;Parent=rna-NM_029687.4;Dbxref=CCDS:CCDS38119.1,GeneID:76646,GenBank:NP_083963.1,MGI:MGI:1923896;Name=NP_083963.1;gbkey=CDS;gene=Wdr38;product=WD repeat-containing protein 38;protein_id=NP_083963.1;tag=RefSeq Select;extra_copy_number=0
CM058242.1	Liftoff	mRNA	46891921	46895200	.	+	.	ID=rna-XM_036162673.1;Parent=gene-Wdr38;Dbxref=GeneID:76646,GenBank:XM_036162673.1,MGI:MGI:1923896;Name=XM_036162673.1;gbkey=mRNA;gene=Wdr38;model_evidence=Supporting evidence includes similarity to: 2 ESTs%2C 9 long SRA reads%2C and 99%25 coverage of the annotated genomic feature by RNAseq alignments%2C including 7 samples with support for all annotated introns;product=WD repeat domain 38%2C transcript variant X3;transcript_id=XM_036162673.1;matches_ref_protein=True;valid_ORF=True;extra_copy_number=0
CM058242.1	Liftoff	exon	46891921	46892088	.	+	.	ID=exon-XM_036162673.1-1;Parent=rna-XM_036162673.1;Dbxref=GeneID:76646,GenBank:XM_036162673.1,MGI:MGI:1923896;gbkey=mRNA;gene=Wdr38;product=WD repeat domain 38%2C transcript variant X3;transcript_id=XM_036162673.1;extra_copy_number=0
CM058242.1	Liftoff	exon	46892895	46893015	.	+	.	ID=exon-XM_036162673.1-2;Parent=rna-XM_036162673.1;Dbxref=GeneID:76646,GenBank:XM_036162673.1,MGI:MGI:1923896;gbkey=mRNA;gene=Wdr38;product=WD repeat domain 38%2C transcript variant X3;transcript_id=XM_036162673.1;extra_copy_number=0
CM058242.1	Liftoff	exon	46893585	46893701	.	+	.	ID=exon-XM_036162673.1-3;Parent=rna-XM_036162673.1;Dbxref=GeneID:76646,GenBank:XM_036162673.1,MGI:MGI:1923896;gbkey=mRNA;gene=Wdr38;product=WD repeat domain 38%2C transcript variant X3;transcript_id=XM_036162673.1;extra_copy_number=0
CM058242.1	Liftoff	exon	46893790	46893887	.	+	.	ID=exon-XM_036162673.1-4;Parent=rna-XM_036162673.1;Dbxref=GeneID:76646,GenBank:XM_036162673.1,MGI:MGI:1923896;gbkey=mRNA;gene=Wdr38;product=WD repeat domain 38%2C transcript variant X3;transcript_id=XM_036162673.1;extra_copy_number=0
CM058242.1	Liftoff	exon	46894068	46894148	.	+	.	ID=exon-XM_036162673.1-5;Parent=rna-XM_036162673.1;Dbxref=GeneID:76646,GenBank:XM_036162673.1,MGI:MGI:1923896;gbkey=mRNA;gene=Wdr38;product=WD repeat domain 38%2C transcript variant X3;transcript_id=XM_036162673.1;extra_copy_number=0
CM058242.1	Liftoff	exon	46894229	46894360	.	+	.	ID=exon-XM_036162673.1-6;Parent=rna-XM_036162673.1;Dbxref=GeneID:76646,GenBank:XM_036162673.1,MGI:MGI:1923896;gbkey=mRNA;gene=Wdr38;product=WD repeat domain 38%2C transcript variant X3;transcript_id=XM_036162673.1;extra_copy_number=0
CM058242.1	Liftoff	exon	46894444	46894530	.	+	.	ID=exon-XM_036162673.1-7;Parent=rna-XM_036162673.1;Dbxref=GeneID:76646,GenBank:XM_036162673.1,MGI:MGI:1923896;gbkey=mRNA;gene=Wdr38;product=WD repeat domain 38%2C transcript variant X3;transcript_id=XM_036162673.1;extra_copy_number=0
CM058242.1	Liftoff	exon	46894774	46894821	.	+	.	ID=exon-XM_036162673.1-8;Parent=rna-XM_036162673.1;Dbxref=GeneID:76646,GenBank:XM_036162673.1,MGI:MGI:1923896;gbkey=mRNA;gene=Wdr38;product=WD repeat domain 38%2C transcript variant X3;transcript_id=XM_036162673.1;extra_copy_number=0
CM058242.1	Liftoff	exon	46894906	46895200	.	+	.	ID=exon-XM_036162673.1-9;Parent=rna-XM_036162673.1;Dbxref=GeneID:76646,GenBank:XM_036162673.1,MGI:MGI:1923896;gbkey=mRNA;gene=Wdr38;product=WD repeat domain 38%2C transcript variant X3;transcript_id=XM_036162673.1;extra_copy_number=0
CM058242.1	Liftoff	CDS	46892005	46892088	.	+	.	ID=cds-XP_036018566.1;Parent=rna-XM_036162673.1;Dbxref=GeneID:76646,GenBank:XP_036018566.1,MGI:MGI:1923896;Name=XP_036018566.1;gbkey=CDS;gene=Wdr38;product=WD repeat-containing protein 38 isoform X2;protein_id=XP_036018566.1;extra_copy_number=0
CM058242.1	Liftoff	CDS	46892895	46893015	.	+	.	ID=cds-XP_036018566.1;Parent=rna-XM_036162673.1;Dbxref=GeneID:76646,GenBank:XP_036018566.1,MGI:MGI:1923896;Name=XP_036018566.1;gbkey=CDS;gene=Wdr38;product=WD repeat-containing protein 38 isoform X2;protein_id=XP_036018566.1;extra_copy_number=0
CM058242.1	Liftoff	CDS	46893585	46893701	.	+	.	ID=cds-XP_036018566.1;Parent=rna-XM_036162673.1;Dbxref=GeneID:76646,GenBank:XP_036018566.1,MGI:MGI:1923896;Name=XP_036018566.1;gbkey=CDS;gene=Wdr38;product=WD repeat-containing protein 38 isoform X2;protein_id=XP_036018566.1;extra_copy_number=0
CM058242.1	Liftoff	CDS	46893790	46893887	.	+	.	ID=cds-XP_036018566.1;Parent=rna-XM_036162673.1;Dbxref=GeneID:76646,GenBank:XP_036018566.1,MGI:MGI:1923896;Name=XP_036018566.1;gbkey=CDS;gene=Wdr38;product=WD repeat-containing protein 38 isoform X2;protein_id=XP_036018566.1;extra_copy_number=0
CM058242.1	Liftoff	CDS	46894068	46894148	.	+	.	ID=cds-XP_036018566.1;Parent=rna-XM_036162673.1;Dbxref=GeneID:76646,GenBank:XP_036018566.1,MGI:MGI:1923896;Name=XP_036018566.1;gbkey=CDS;gene=Wdr38;product=WD repeat-containing protein 38 isoform X2;protein_id=XP_036018566.1;extra_copy_number=0
CM058242.1	Liftoff	CDS	46894229	46894360	.	+	.	ID=cds-XP_036018566.1;Parent=rna-XM_036162673.1;Dbxref=GeneID:76646,GenBank:XP_036018566.1,MGI:MGI:1923896;Name=XP_036018566.1;gbkey=CDS;gene=Wdr38;product=WD repeat-containing protein 38 isoform X2;protein_id=XP_036018566.1;extra_copy_number=0
CM058242.1	Liftoff	CDS	46894444	46894530	.	+	.	ID=cds-XP_036018566.1;Parent=rna-XM_036162673.1;Dbxref=GeneID:76646,GenBank:XP_036018566.1,MGI:MGI:1923896;Name=XP_036018566.1;gbkey=CDS;gene=Wdr38;product=WD repeat-containing protein 38 isoform X2;protein_id=XP_036018566.1;extra_copy_number=0
CM058242.1	Liftoff	CDS	46894774	46894821	.	+	.	ID=cds-XP_036018566.1;Parent=rna-XM_036162673.1;Dbxref=GeneID:76646,GenBank:XP_036018566.1,MGI:MGI:1923896;Name=XP_036018566.1;gbkey=CDS;gene=Wdr38;product=WD repeat-containing protein 38 isoform X2;protein_id=XP_036018566.1;extra_copy_number=0
CM058242.1	Liftoff	CDS	46894906	46894986	.	+	.	ID=cds-XP_036018566.1;Parent=rna-XM_036162673.1;Dbxref=GeneID:76646,GenBank:XP_036018566.1,MGI:MGI:1923896;Name=XP_036018566.1;gbkey=CDS;gene=Wdr38;product=WD repeat-containing protein 38 isoform X2;protein_id=XP_036018566.1;extra_copy_number=0
CM058242.1	Liftoff	transcript	46891934	46895200	.	+	.	ID=rna-XR_004940766.1;Parent=gene-Wdr38;Dbxref=GeneID:76646,GenBank:XR_004940766.1,MGI:MGI:1923896;Name=XR_004940766.1;gbkey=misc_RNA;gene=Wdr38;model_evidence=Supporting evidence includes similarity to: 7 Proteins%2C 11 long SRA reads%2C and 100%25 coverage of the annotated genomic feature by RNAseq alignments%2C including 3 samples with support for all annotated introns;product=WD repeat domain 38%2C transcript variant X1;transcript_id=XR_004940766.1;extra_copy_number=0
CM058242.1	Liftoff	exon	46891934	46892088	.	+	.	ID=exon-XR_004940766.1-1;Parent=rna-XR_004940766.1;Dbxref=GeneID:76646,GenBank:XR_004940766.1,MGI:MGI:1923896;gbkey=misc_RNA;gene=Wdr38;product=WD repeat domain 38%2C transcript variant X1;transcript_id=XR_004940766.1;extra_copy_number=0
CM058242.1	Liftoff	exon	46892895	46893015	.	+	.	ID=exon-XR_004940766.1-2;Parent=rna-XR_004940766.1;Dbxref=GeneID:76646,GenBank:XR_004940766.1,MGI:MGI:1923896;gbkey=misc_RNA;gene=Wdr38;product=WD repeat domain 38%2C transcript variant X1;transcript_id=XR_004940766.1;extra_copy_number=0
CM058242.1	Liftoff	exon	46893585	46893701	.	+	.	ID=exon-XR_004940766.1-3;Parent=rna-XR_004940766.1;Dbxref=GeneID:76646,GenBank:XR_004940766.1,MGI:MGI:1923896;gbkey=misc_RNA;gene=Wdr38;product=WD repeat domain 38%2C transcript variant X1;transcript_id=XR_004940766.1;extra_copy_number=0
CM058242.1	Liftoff	exon	46893790	46893887	.	+	.	ID=exon-XR_004940766.1-4;Parent=rna-XR_004940766.1;Dbxref=GeneID:76646,GenBank:XR_004940766.1,MGI:MGI:1923896;gbkey=misc_RNA;gene=Wdr38;product=WD repeat domain 38%2C transcript variant X1;transcript_id=XR_004940766.1;extra_copy_number=0
CM058242.1	Liftoff	exon	46894068	46894148	.	+	.	ID=exon-XR_004940766.1-5;Parent=rna-XR_004940766.1;Dbxref=GeneID:76646,GenBank:XR_004940766.1,MGI:MGI:1923896;gbkey=misc_RNA;gene=Wdr38;product=WD repeat domain 38%2C transcript variant X1;transcript_id=XR_004940766.1;extra_copy_number=0
CM058242.1	Liftoff	exon	46894229	46894360	.	+	.	ID=exon-XR_004940766.1-6;Parent=rna-XR_004940766.1;Dbxref=GeneID:76646,GenBank:XR_004940766.1,MGI:MGI:1923896;gbkey=misc_RNA;gene=Wdr38;product=WD repeat domain 38%2C transcript variant X1;transcript_id=XR_004940766.1;extra_copy_number=0
CM058242.1	Liftoff	exon	46894444	46894593	.	+	.	ID=exon-XR_004940766.1-7;Parent=rna-XR_004940766.1;Dbxref=GeneID:76646,GenBank:XR_004940766.1,MGI:MGI:1923896;gbkey=misc_RNA;gene=Wdr38;product=WD repeat domain 38%2C transcript variant X1;transcript_id=XR_004940766.1;extra_copy_number=0
CM058242.1	Liftoff	exon	46894774	46894821	.	+	.	ID=exon-XR_004940766.1-8;Parent=rna-XR_004940766.1;Dbxref=GeneID:76646,GenBank:XR_004940766.1,MGI:MGI:1923896;gbkey=misc_RNA;gene=Wdr38;product=WD repeat domain 38%2C transcript variant X1;transcript_id=XR_004940766.1;extra_copy_number=0
CM058242.1	Liftoff	exon	46894906	46895040	.	+	.	ID=exon-XR_004940766.1-9;Parent=rna-XR_004940766.1;Dbxref=GeneID:76646,GenBank:XR_004940766.1,MGI:MGI:1923896;gbkey=misc_RNA;gene=Wdr38;product=WD repeat domain 38%2C transcript variant X1;transcript_id=XR_004940766.1;extra_copy_number=0
CM058242.1	Liftoff	exon	46895122	46895200	.	+	.	ID=exon-XR_004940766.1-10;Parent=rna-XR_004940766.1;Dbxref=GeneID:76646,GenBank:XR_004940766.1,MGI:MGI:1923896;gbkey=misc_RNA;gene=Wdr38;product=WD repeat domain 38%2C transcript variant X1;transcript_id=XR_004940766.1;extra_copy_number=0
CM058242.1	Liftoff	gene	46895193	46898743	.	-	.	ID=gene-Rpl35;Dbxref=GeneID:66489,MGI:MGI:1913739;Name=Rpl35;description=ribosomal protein L35;gbkey=Gene;gene=Rpl35;gene_biotype=protein_coding;gene_synonym=2410039E09Rik;coverage=1.0;sequence_ID=1.0;valid_ORFs=1;extra_copy_number=0;copy_num_ID=gene-Rpl35_0
CM058242.1	Liftoff	mRNA	46895193	46898743	.	-	.	ID=rna-NM_025592.3;Parent=gene-Rpl35;Dbxref=GeneID:66489,GenBank:NM_025592.3,MGI:MGI:1913739;Name=NM_025592.3;gbkey=mRNA;gene=Rpl35;product=ribosomal protein L35;tag=RefSeq Select;transcript_id=NM_025592.3;matches_ref_protein=True;valid_ORF=True;extra_copy_number=0
CM058242.1	Liftoff	exon	46895193	46895377	.	-	.	ID=exon-NM_025592.3-4;Parent=rna-NM_025592.3;Dbxref=GeneID:66489,GenBank:NM_025592.3,MGI:MGI:1913739;gbkey=mRNA;gene=Rpl35;product=ribosomal protein L35;tag=RefSeq Select;transcript_id=NM_025592.3;extra_copy_number=0
CM058242.1	Liftoff	exon	46897719	46897800	.	-	.	ID=exon-NM_025592.3-3;Parent=rna-NM_025592.3;Dbxref=GeneID:66489,GenBank:NM_025592.3,MGI:MGI:1913739;gbkey=mRNA;gene=Rpl35;product=ribosomal protein L35;tag=RefSeq Select;transcript_id=NM_025592.3;extra_copy_number=0
CM058242.1	Liftoff	exon	46898344	46898480	.	-	.	ID=exon-NM_025592.3-2;Parent=rna-NM_025592.3;Dbxref=GeneID:66489,GenBank:NM_025592.3,MGI:MGI:1913739;gbkey=mRNA;gene=Rpl35;product=ribosomal protein L35;tag=RefSeq Select;transcript_id=NM_025592.3;extra_copy_number=0
CM058242.1	Liftoff	exon	46898696	46898743	.	-	.	ID=exon-NM_025592.3-1;Parent=rna-NM_025592.3;Dbxref=GeneID:66489,GenBank:NM_025592.3,MGI:MGI:1913739;gbkey=mRNA;gene=Rpl35;product=ribosomal protein L35;tag=RefSeq Select;transcript_id=NM_025592.3;extra_copy_number=0
CM058242.1	Liftoff	CDS	46895228	46895377	.	-	.	ID=cds-NP_079868.1;Parent=rna-NM_025592.3;Dbxref=CCDS:CCDS16015.1,GeneID:66489,GenBank:NP_079868.1,MGI:MGI:1913739;Name=NP_079868.1;gbkey=CDS;gene=Rpl35;product=60S ribosomal protein L35;protein_id=NP_079868.1;tag=RefSeq Select;extra_copy_number=0
CM058242.1	Liftoff	CDS	46897719	46897800	.	-	.	ID=cds-NP_079868.1;Parent=rna-NM_025592.3;Dbxref=CCDS:CCDS16015.1,GeneID:66489,GenBank:NP_079868.1,MGI:MGI:1913739;Name=NP_079868.1;gbkey=CDS;gene=Rpl35;product=60S ribosomal protein L35;protein_id=NP_079868.1;tag=RefSeq Select;extra_copy_number=0
CM058242.1	Liftoff	CDS	46898344	46898480	.	-	.	ID=cds-NP_079868.1;Parent=rna-NM_025592.3;Dbxref=CCDS:CCDS16015.1,GeneID:66489,GenBank:NP_079868.1,MGI:MGI:1913739;Name=NP_079868.1;gbkey=CDS;gene=Rpl35;product=60S ribosomal protein L35;protein_id=NP_079868.1;tag=RefSeq Select;extra_copy_number=0
CM058242.1	Liftoff	CDS	46898696	46898698	.	-	.	ID=cds-NP_079868.1;Parent=rna-NM_025592.3;Dbxref=CCDS:CCDS16015.1,GeneID:66489,GenBank:NP_079868.1,MGI:MGI:1913739;Name=NP_079868.1;gbkey=CDS;gene=Rpl35;product=60S ribosomal protein L35;protein_id=NP_079868.1;tag=RefSeq Select;extra_copy_number=0
CM058242.1	Liftoff	gene	46898883	46909493	.	+	.	ID=gene-Arpc5l;Dbxref=GeneID:74192,MGI:MGI:1921442;Name=Arpc5l;description=actin related protein 2/3 complex%2C subunit 5-like;gbkey=Gene;gene=Arpc5l;gene_biotype=protein_coding;gene_synonym=2010015J01Rik,ARC16-2;coverage=1.0;sequence_ID=1.0;valid_ORFs=6;extra_copy_number=0;copy_num_ID=gene-Arpc5l_0
CM058242.1	Liftoff	mRNA	46898883	46909493	.	+	.	ID=rna-NM_001418773.1;Parent=gene-Arpc5l;Dbxref=GeneID:74192,GenBank:NM_001418773.1,MGI:MGI:1921442;Name=NM_001418773.1;gbkey=mRNA;gene=Arpc5l;product=actin related protein 2/3 complex%2C subunit 5-like%2C transcript variant 3;transcript_id=NM_001418773.1;matches_ref_protein=True;valid_ORF=True;extra_copy_number=0
CM058242.1	Liftoff	exon	46898883	46899021	.	+	.	ID=exon-NM_001418773.1-1;Parent=rna-NM_001418773.1;Dbxref=GeneID:74192,GenBank:NM_001418773.1,MGI:MGI:1921442;gbkey=mRNA;gene=Arpc5l;product=actin related protein 2/3 complex%2C subunit 5-like%2C transcript variant 3;transcript_id=NM_001418773.1;extra_copy_number=0
CM058242.1	Liftoff	exon	46906733	46906803	.	+	.	ID=exon-NM_001418773.1-2;Parent=rna-NM_001418773.1;Dbxref=GeneID:74192,GenBank:NM_001418773.1,MGI:MGI:1921442;gbkey=mRNA;gene=Arpc5l;product=actin related protein 2/3 complex%2C subunit 5-like%2C transcript variant 3;transcript_id=NM_001418773.1;extra_copy_number=0
CM058242.1	Liftoff	exon	46907339	46907515	.	+	.	ID=exon-NM_001418773.1-3;Parent=rna-NM_001418773.1;Dbxref=GeneID:74192,GenBank:NM_001418773.1,MGI:MGI:1921442;gbkey=mRNA;gene=Arpc5l;product=actin related protein 2/3 complex%2C subunit 5-like%2C transcript variant 3;transcript_id=NM_001418773.1;extra_copy_number=0
CM058242.1	Liftoff	exon	46908674	46909493	.	+	.	ID=exon-NM_001418773.1-4;Parent=rna-NM_001418773.1;Dbxref=GeneID:74192,GenBank:NM_001418773.1,MGI:MGI:1921442;gbkey=mRNA;gene=Arpc5l;product=actin related protein 2/3 complex%2C subunit 5-like%2C transcript variant 3;transcript_id=NM_001418773.1;extra_copy_number=0
CM058242.1	Liftoff	CDS	46906738	46906803	.	+	.	ID=cds-NP_001405702.1;Parent=rna-NM_001418773.1;Dbxref=GeneID:74192,GenBank:NP_001405702.1,MGI:MGI:1921442;Name=NP_001405702.1;Note=isoform c is encoded by transcript variant 3;gbkey=CDS;gene=Arpc5l;product=actin-related protein 2/3 complex subunit 5-like protein isoform c;protein_id=NP_001405702.1;extra_copy_number=0
CM058242.1	Liftoff	CDS	46907339	46907515	.	+	.	ID=cds-NP_001405702.1;Parent=rna-NM_001418773.1;Dbxref=GeneID:74192,GenBank:NP_001405702.1,MGI:MGI:1921442;Name=NP_001405702.1;Note=isoform c is encoded by transcript variant 3;gbkey=CDS;gene=Arpc5l;product=actin-related protein 2/3 complex subunit 5-like protein isoform c;protein_id=NP_001405702.1;extra_copy_number=0
CM058242.1	Liftoff	CDS	46908674	46908736	.	+	.	ID=cds-NP_001405702.1;Parent=rna-NM_001418773.1;Dbxref=GeneID:74192,GenBank:NP_001405702.1,MGI:MGI:1921442;Name=NP_001405702.1;Note=isoform c is encoded by transcript variant 3;gbkey=CDS;gene=Arpc5l;product=actin-related protein 2/3 complex subunit 5-like protein isoform c;protein_id=NP_001405702.1;extra_copy_number=0
CM058242.1	Liftoff	mRNA	46901726	46909493	.	+	.	ID=rna-NM_001418772.1;Parent=gene-Arpc5l;Dbxref=GeneID:74192,GenBank:NM_001418772.1,MGI:MGI:1921442;Name=NM_001418772.1;gbkey=mRNA;gene=Arpc5l;product=actin related protein 2/3 complex%2C subunit 5-like%2C transcript variant 2;transcript_id=NM_001418772.1;matches_ref_protein=True;valid_ORF=True;extra_copy_number=0
CM058242.1	Liftoff	exon	46901726	46901940	.	+	.	ID=exon-NM_001418772.1-1;Parent=rna-NM_001418772.1;Dbxref=GeneID:74192,GenBank:NM_001418772.1,MGI:MGI:1921442;gbkey=mRNA;gene=Arpc5l;product=actin related protein 2/3 complex%2C subunit 5-like%2C transcript variant 2;transcript_id=NM_001418772.1;extra_copy_number=0
CM058242.1	Liftoff	exon	46907339	46907515	.	+	.	ID=exon-NM_001418772.1-2;Parent=rna-NM_001418772.1;Dbxref=GeneID:74192,GenBank:NM_001418772.1,MGI:MGI:1921442;gbkey=mRNA;gene=Arpc5l;product=actin related protein 2/3 complex%2C subunit 5-like%2C transcript variant 2;transcript_id=NM_001418772.1;extra_copy_number=0
CM058242.1	Liftoff	exon	46908674	46909493	.	+	.	ID=exon-NM_001418772.1-3;Parent=rna-NM_001418772.1;Dbxref=GeneID:74192,GenBank:NM_001418772.1,MGI:MGI:1921442;gbkey=mRNA;gene=Arpc5l;product=actin related protein 2/3 complex%2C subunit 5-like%2C transcript variant 2;transcript_id=NM_001418772.1;extra_copy_number=0
CM058242.1	Liftoff	CDS	46901812	46901940	.	+	.	ID=cds-NP_001405701.1;Parent=rna-NM_001418772.1;Dbxref=GeneID:74192,GenBank:NP_001405701.1,MGI:MGI:1921442;Name=NP_001405701.1;Note=isoform b is encoded by transcript variant 2;gbkey=CDS;gene=Arpc5l;product=actin-related protein 2/3 complex subunit 5-like protein isoform b;protein_id=NP_001405701.1;extra_copy_number=0
CM058242.1	Liftoff	CDS	46907339	46907515	.	+	.	ID=cds-NP_001405701.1;Parent=rna-NM_001418772.1;Dbxref=GeneID:74192,GenBank:NP_001405701.1,MGI:MGI:1921442;Name=NP_001405701.1;Note=isoform b is encoded by transcript variant 2;gbkey=CDS;gene=Arpc5l;product=actin-related protein 2/3 complex subunit 5-like protein isoform b;protein_id=NP_001405701.1;extra_copy_number=0
CM058242.1	Liftoff	CDS	46908674	46908736	.	+	.	ID=cds-NP_001405701.1;Parent=rna-NM_001418772.1;Dbxref=GeneID:74192,GenBank:NP_001405701.1,MGI:MGI:1921442;Name=NP_001405701.1;Note=isoform b is encoded by transcript variant 2;gbkey=CDS;gene=Arpc5l;product=actin-related protein 2/3 complex subunit 5-like protein isoform b;protein_id=NP_001405701.1;extra_copy_number=0
CM058242.1	Liftoff	mRNA	46901726	46909493	.	+	.	ID=rna-NM_001418775.1;Parent=gene-Arpc5l;Dbxref=GeneID:74192,GenBank:NM_001418775.1,MGI:MGI:1921442;Name=NM_001418775.1;gbkey=mRNA;gene=Arpc5l;product=actin related protein 2/3 complex%2C subunit 5-like%2C transcript variant 4;transcript_id=NM_001418775.1;matches_ref_protein=True;valid_ORF=True;extra_copy_number=0
CM058242.1	Liftoff	exon	46901726	46901940	.	+	.	ID=exon-NM_001418775.1-1;Parent=rna-NM_001418775.1;Dbxref=GeneID:74192,GenBank:NM_001418775.1,MGI:MGI:1921442;gbkey=mRNA;gene=Arpc5l;product=actin related protein 2/3 complex%2C subunit 5-like%2C transcript variant 4;transcript_id=NM_001418775.1;extra_copy_number=0
CM058242.1	Liftoff	exon	46906733	46906803	.	+	.	ID=exon-NM_001418775.1-2;Parent=rna-NM_001418775.1;Dbxref=GeneID:74192,GenBank:NM_001418775.1,MGI:MGI:1921442;gbkey=mRNA;gene=Arpc5l;product=actin related protein 2/3 complex%2C subunit 5-like%2C transcript variant 4;transcript_id=NM_001418775.1;extra_copy_number=0
CM058242.1	Liftoff	exon	46907339	46907515	.	+	.	ID=exon-NM_001418775.1-3;Parent=rna-NM_001418775.1;Dbxref=GeneID:74192,GenBank:NM_001418775.1,MGI:MGI:1921442;gbkey=mRNA;gene=Arpc5l;product=actin related protein 2/3 complex%2C subunit 5-like%2C transcript variant 4;transcript_id=NM_001418775.1;extra_copy_number=0
CM058242.1	Liftoff	exon	46908674	46909493	.	+	.	ID=exon-NM_001418775.1-4;Parent=rna-NM_001418775.1;Dbxref=GeneID:74192,GenBank:NM_001418775.1,MGI:MGI:1921442;gbkey=mRNA;gene=Arpc5l;product=actin related protein 2/3 complex%2C subunit 5-like%2C transcript variant 4;transcript_id=NM_001418775.1;extra_copy_number=0
CM058242.1	Liftoff	CDS	46906738	46906803	.	+	.	ID=cds-NP_001405704.1;Parent=rna-NM_001418775.1;Dbxref=GeneID:74192,GenBank:NP_001405704.1,MGI:MGI:1921442;Name=NP_001405704.1;Note=isoform c is encoded by transcript variant 4;gbkey=CDS;gene=Arpc5l;product=actin-related protein 2/3 complex subunit 5-like protein isoform c;protein_id=NP_001405704.1;extra_copy_number=0
CM058242.1	Liftoff	CDS	46907339	46907515	.	+	.	ID=cds-NP_001405704.1;Parent=rna-NM_001418775.1;Dbxref=GeneID:74192,GenBank:NP_001405704.1,MGI:MGI:1921442;Name=NP_001405704.1;Note=isoform c is encoded by transcript variant 4;gbkey=CDS;gene=Arpc5l;product=actin-related protein 2/3 complex subunit 5-like protein isoform c;protein_id=NP_001405704.1;extra_copy_number=0
CM058242.1	Liftoff	CDS	46908674	46908736	.	+	.	ID=cds-NP_001405704.1;Parent=rna-NM_001418775.1;Dbxref=GeneID:74192,GenBank:NP_001405704.1,MGI:MGI:1921442;Name=NP_001405704.1;Note=isoform c is encoded by transcript variant 4;gbkey=CDS;gene=Arpc5l;product=actin-related protein 2/3 complex subunit 5-like protein isoform c;protein_id=NP_001405704.1;extra_copy_number=0
CM058242.1	Liftoff	mRNA	46901726	46909493	.	+	.	ID=rna-NM_001418776.1;Parent=gene-Arpc5l;Dbxref=GeneID:74192,GenBank:NM_001418776.1,MGI:MGI:1921442;Name=NM_001418776.1;gbkey=mRNA;gene=Arpc5l;product=actin related protein 2/3 complex%2C subunit 5-like%2C transcript variant 5;transcript_id=NM_001418776.1;matches_ref_protein=True;valid_ORF=True;extra_copy_number=0
CM058242.1	Liftoff	exon	46901726	46902352	.	+	.	ID=exon-NM_001418776.1-1;Parent=rna-NM_001418776.1;Dbxref=GeneID:74192,GenBank:NM_001418776.1,MGI:MGI:1921442;gbkey=mRNA;gene=Arpc5l;product=actin related protein 2/3 complex%2C subunit 5-like%2C transcript variant 5;transcript_id=NM_001418776.1;extra_copy_number=0
CM058242.1	Liftoff	exon	46906733	46906803	.	+	.	ID=exon-NM_001418776.1-2;Parent=rna-NM_001418776.1;Dbxref=GeneID:74192,GenBank:NM_001418776.1,MGI:MGI:1921442;gbkey=mRNA;gene=Arpc5l;product=actin related protein 2/3 complex%2C subunit 5-like%2C transcript variant 5;transcript_id=NM_001418776.1;extra_copy_number=0
CM058242.1	Liftoff	exon	46907339	46907515	.	+	.	ID=exon-NM_001418776.1-3;Parent=rna-NM_001418776.1;Dbxref=GeneID:74192,GenBank:NM_001418776.1,MGI:MGI:1921442;gbkey=mRNA;gene=Arpc5l;product=actin related protein 2/3 complex%2C subunit 5-like%2C transcript variant 5;transcript_id=NM_001418776.1;extra_copy_number=0
CM058242.1	Liftoff	exon	46908674	46909493	.	+	.	ID=exon-NM_001418776.1-4;Parent=rna-NM_001418776.1;Dbxref=GeneID:74192,GenBank:NM_001418776.1,MGI:MGI:1921442;gbkey=mRNA;gene=Arpc5l;product=actin related protein 2/3 complex%2C subunit 5-like%2C transcript variant 5;transcript_id=NM_001418776.1;extra_copy_number=0
CM058242.1	Liftoff	CDS	46906738	46906803	.	+	.	ID=cds-NP_001405705.1;Parent=rna-NM_001418776.1;Dbxref=GeneID:74192,GenBank:NP_001405705.1,MGI:MGI:1921442;Name=NP_001405705.1;Note=isoform c is encoded by transcript variant 5;gbkey=CDS;gene=Arpc5l;product=actin-related protein 2/3 complex subunit 5-like protein isoform c;protein_id=NP_001405705.1;extra_copy_number=0
CM058242.1	Liftoff	CDS	46907339	46907515	.	+	.	ID=cds-NP_001405705.1;Parent=rna-NM_001418776.1;Dbxref=GeneID:74192,GenBank:NP_001405705.1,MGI:MGI:1921442;Name=NP_001405705.1;Note=isoform c is encoded by transcript variant 5;gbkey=CDS;gene=Arpc5l;product=actin-related protein 2/3 complex subunit 5-like protein isoform c;protein_id=NP_001405705.1;extra_copy_number=0
CM058242.1	Liftoff	CDS	46908674	46908736	.	+	.	ID=cds-NP_001405705.1;Parent=rna-NM_001418776.1;Dbxref=GeneID:74192,GenBank:NP_001405705.1,MGI:MGI:1921442;Name=NP_001405705.1;Note=isoform c is encoded by transcript variant 5;gbkey=CDS;gene=Arpc5l;product=actin-related protein 2/3 complex subunit 5-like protein isoform c;protein_id=NP_001405705.1;extra_copy_number=0
CM058242.1	Liftoff	mRNA	46901726	46909493	.	+	.	ID=rna-NM_001418778.1;Parent=gene-Arpc5l;Dbxref=GeneID:74192,GenBank:NM_001418778.1,MGI:MGI:1921442;Name=NM_001418778.1;gbkey=mRNA;gene=Arpc5l;product=actin related protein 2/3 complex%2C subunit 5-like%2C transcript variant 6;transcript_id=NM_001418778.1;matches_ref_protein=True;valid_ORF=True;extra_copy_number=0
CM058242.1	Liftoff	exon	46901726	46902186	.	+	.	ID=exon-NM_001418778.1-1;Parent=rna-NM_001418778.1;Dbxref=GeneID:74192,GenBank:NM_001418778.1,MGI:MGI:1921442;gbkey=mRNA;gene=Arpc5l;product=actin related protein 2/3 complex%2C subunit 5-like%2C transcript variant 6;transcript_id=NM_001418778.1;extra_copy_number=0
CM058242.1	Liftoff	exon	46906733	46906803	.	+	.	ID=exon-NM_001418778.1-2;Parent=rna-NM_001418778.1;Dbxref=GeneID:74192,GenBank:NM_001418778.1,MGI:MGI:1921442;gbkey=mRNA;gene=Arpc5l;product=actin related protein 2/3 complex%2C subunit 5-like%2C transcript variant 6;transcript_id=NM_001418778.1;extra_copy_number=0
CM058242.1	Liftoff	exon	46907339	46907515	.	+	.	ID=exon-NM_001418778.1-3;Parent=rna-NM_001418778.1;Dbxref=GeneID:74192,GenBank:NM_001418778.1,MGI:MGI:1921442;gbkey=mRNA;gene=Arpc5l;product=actin related protein 2/3 complex%2C subunit 5-like%2C transcript variant 6;transcript_id=NM_001418778.1;extra_copy_number=0
CM058242.1	Liftoff	exon	46908674	46909493	.	+	.	ID=exon-NM_001418778.1-4;Parent=rna-NM_001418778.1;Dbxref=GeneID:74192,GenBank:NM_001418778.1,MGI:MGI:1921442;gbkey=mRNA;gene=Arpc5l;product=actin related protein 2/3 complex%2C subunit 5-like%2C transcript variant 6;transcript_id=NM_001418778.1;extra_copy_number=0
CM058242.1	Liftoff	CDS	46906738	46906803	.	+	.	ID=cds-NP_001405707.1;Parent=rna-NM_001418778.1;Dbxref=GeneID:74192,GenBank:NP_001405707.1,MGI:MGI:1921442;Name=NP_001405707.1;Note=isoform c is encoded by transcript variant 6;gbkey=CDS;gene=Arpc5l;product=actin-related protein 2/3 complex subunit 5-like protein isoform c;protein_id=NP_001405707.1;extra_copy_number=0
CM058242.1	Liftoff	CDS	46907339	46907515	.	+	.	ID=cds-NP_001405707.1;Parent=rna-NM_001418778.1;Dbxref=GeneID:74192,GenBank:NP_001405707.1,MGI:MGI:1921442;Name=NP_001405707.1;Note=isoform c is encoded by transcript variant 6;gbkey=CDS;gene=Arpc5l;product=actin-related protein 2/3 complex subunit 5-like protein isoform c;protein_id=NP_001405707.1;extra_copy_number=0
CM058242.1	Liftoff	CDS	46908674	46908736	.	+	.	ID=cds-NP_001405707.1;Parent=rna-NM_001418778.1;Dbxref=GeneID:74192,GenBank:NP_001405707.1,MGI:MGI:1921442;Name=NP_001405707.1;Note=isoform c is encoded by transcript variant 6;gbkey=CDS;gene=Arpc5l;product=actin-related protein 2/3 complex subunit 5-like protein isoform c;protein_id=NP_001405707.1;extra_copy_number=0
CM058242.1	Liftoff	mRNA	46901726	46909493	.	+	.	ID=rna-NM_028809.2;Parent=gene-Arpc5l;Dbxref=GeneID:74192,GenBank:NM_028809.2,MGI:MGI:1921442;Name=NM_028809.2;gbkey=mRNA;gene=Arpc5l;product=actin related protein 2/3 complex%2C subunit 5-like%2C transcript variant 1;tag=RefSeq Select;transcript_id=NM_028809.2;matches_ref_protein=True;valid_ORF=True;extra_copy_number=0
CM058242.1	Liftoff	exon	46901726	46901960	.	+	.	ID=exon-NM_028809.2-1;Parent=rna-NM_028809.2;Dbxref=GeneID:74192,GenBank:NM_028809.2,MGI:MGI:1921442;gbkey=mRNA;gene=Arpc5l;product=actin related protein 2/3 complex%2C subunit 5-like%2C transcript variant 1;tag=RefSeq Select;transcript_id=NM_028809.2;extra_copy_number=0
CM058242.1	Liftoff	exon	46906731	46906803	.	+	.	ID=exon-NM_028809.2-2;Parent=rna-NM_028809.2;Dbxref=GeneID:74192,GenBank:NM_028809.2,MGI:MGI:1921442;gbkey=mRNA;gene=Arpc5l;product=actin related protein 2/3 complex%2C subunit 5-like%2C transcript variant 1;tag=RefSeq Select;transcript_id=NM_028809.2;extra_copy_number=0
CM058242.1	Liftoff	exon	46907339	46907515	.	+	.	ID=exon-NM_028809.2-3;Parent=rna-NM_028809.2;Dbxref=GeneID:74192,GenBank:NM_028809.2,MGI:MGI:1921442;gbkey=mRNA;gene=Arpc5l;product=actin related protein 2/3 complex%2C subunit 5-like%2C transcript variant 1;tag=RefSeq Select;transcript_id=NM_028809.2;extra_copy_number=0
CM058242.1	Liftoff	exon	46908674	46909493	.	+	.	ID=exon-NM_028809.2-4;Parent=rna-NM_028809.2;Dbxref=GeneID:74192,GenBank:NM_028809.2,MGI:MGI:1921442;gbkey=mRNA;gene=Arpc5l;product=actin related protein 2/3 complex%2C subunit 5-like%2C transcript variant 1;tag=RefSeq Select;transcript_id=NM_028809.2;extra_copy_number=0
CM058242.1	Liftoff	CDS	46901812	46901960	.	+	.	ID=cds-NP_083085.1;Parent=rna-NM_028809.2;Dbxref=CCDS:CCDS38120.1,GeneID:74192,GenBank:NP_083085.1,MGI:MGI:1921442;Name=NP_083085.1;Note=isoform a is encoded by transcript variant 1;gbkey=CDS;gene=Arpc5l;product=actin-related protein 2/3 complex subunit 5-like protein isoform a;protein_id=NP_083085.1;tag=RefSeq Select;extra_copy_number=0
CM058242.1	Liftoff	CDS	46906731	46906803	.	+	.	ID=cds-NP_083085.1;Parent=rna-NM_028809.2;Dbxref=CCDS:CCDS38120.1,GeneID:74192,GenBank:NP_083085.1,MGI:MGI:1921442;Name=NP_083085.1;Note=isoform a is encoded by transcript variant 1;gbkey=CDS;gene=Arpc5l;product=actin-related protein 2/3 complex subunit 5-like protein isoform a;protein_id=NP_083085.1;tag=RefSeq Select;extra_copy_number=0
CM058242.1	Liftoff	CDS	46907339	46907515	.	+	.	ID=cds-NP_083085.1;Parent=rna-NM_028809.2;Dbxref=CCDS:CCDS38120.1,GeneID:74192,GenBank:NP_083085.1,MGI:MGI:1921442;Name=NP_083085.1;Note=isoform a is encoded by transcript variant 1;gbkey=CDS;gene=Arpc5l;product=actin-related protein 2/3 complex subunit 5-like protein isoform a;protein_id=NP_083085.1;tag=RefSeq Select;extra_copy_number=0
CM058242.1	Liftoff	CDS	46908674	46908736	.	+	.	ID=cds-NP_083085.1;Parent=rna-NM_028809.2;Dbxref=CCDS:CCDS38120.1,GeneID:74192,GenBank:NP_083085.1,MGI:MGI:1921442;Name=NP_083085.1;Note=isoform a is encoded by transcript variant 1;gbkey=CDS;gene=Arpc5l;product=actin-related protein 2/3 complex subunit 5-like protein isoform a;protein_id=NP_083085.1;tag=RefSeq Select;extra_copy_number=0
CM058242.1	Liftoff	match	46899231	46899618	.	+	.	ID=78c7c65a-cd5c-450b-9f1f-7488926245a4;Target=NG_150296.1 1 384 +;assembly_bases_aln=384;assembly_bases_seq=384;bit_score=715.683;blast_aligner=1;blast_score=384;common_component=0;e_value=0;filter_score=0;for_remapping=2;gap_count=0;hsp_percent_coverage=100;matchable_bases=384;matched_bases=384;num_ident=384;num_mismatch=0;pct_coverage=100;pct_coverage_hiqual=100;pct_identity_gap=100;pct_identity_gapopen_only=100;pct_identity_ungap=100;rank=1;weighted_identity=1;coverage=1.0;sequence_ID=0.989;extra_copy_number=0;copy_num_ID=78c7c65a-cd5c-450b-9f1f-7488926245a4_0
CM058242.1	Liftoff	enhancer	46899335	46899518	.	.	.	ID=id-GeneID:128924533;Dbxref=GeneID:128924533;Note=cis-regulatory module chr2:38861239-38861422 (MGSCv37/mm9 assembly coordinates);experiment=EXISTENCE:reporter gene assay evidence [ECO:0000049][PMID:25872643];function=activates a minimal SCP1 promoter by CapStarr-seq with weak activity in NIH3T3 fibroblasts {active_cell/tissue: NIH3T3};gbkey=regulatory;regulatory_class=enhancer;coverage=1.0;sequence_ID=1.0;extra_copy_number=0;copy_num_ID=id-GeneID:128924533_0
CM058242.1	Liftoff	biological_region	46899335	46899518	.	+	.	ID=id-GeneID:128924533-2;Dbxref=GeneID:128924533;Name=biological region;gbkey=Region;standard_name=CapStarr-seq enhancer MGSCv37_chr2:38861239-38861422;coverage=1.0;sequence_ID=1.0;extra_copy_number=0;copy_num_ID=id-GeneID:128924533-2_0
CM058242.1	Liftoff	gene	46909771	46959175	.	-	.	ID=gene-Golga1;Dbxref=GeneID:76899,MGI:MGI:1924149;Name=Golga1;description=golgin A1;gbkey=Gene;gene=Golga1;gene_biotype=protein_coding;gene_synonym=0710001G09Rik,2210418B03Rik,awag,Golgi97,golgin-97;coverage=1.0;sequence_ID=1.0;valid_ORFs=5;extra_copy_number=0;copy_num_ID=gene-Golga1_0
CM058242.1	Liftoff	mRNA	46909772	46959160	.	-	.	ID=rna-NM_001290649.1;Parent=gene-Golga1;Dbxref=GeneID:76899,GenBank:NM_001290649.1,MGI:MGI:1924149;Name=NM_001290649.1;gbkey=mRNA;gene=Golga1;product=golgin A1%2C transcript variant 2;transcript_id=NM_001290649.1;matches_ref_protein=True;valid_ORF=True;extra_copy_number=0
CM058242.1	Liftoff	exon	46909772	46912105	.	-	.	ID=exon-NM_001290649.1-22;Parent=rna-NM_001290649.1;Dbxref=GeneID:76899,GenBank:NM_001290649.1,MGI:MGI:1924149;gbkey=mRNA;gene=Golga1;product=golgin A1%2C transcript variant 2;transcript_id=NM_001290649.1;extra_copy_number=0
CM058242.1	Liftoff	exon	46912606	46912692	.	-	.	ID=exon-NM_001290649.1-21;Parent=rna-NM_001290649.1;Dbxref=GeneID:76899,GenBank:NM_001290649.1,MGI:MGI:1924149;gbkey=mRNA;gene=Golga1;product=golgin A1%2C transcript variant 2;transcript_id=NM_001290649.1;extra_copy_number=0
CM058242.1	Liftoff	exon	46913099	46913269	.	-	.	ID=exon-NM_001290649.1-20;Parent=rna-NM_001290649.1;Dbxref=GeneID:76899,GenBank:NM_001290649.1,MGI:MGI:1924149;gbkey=mRNA;gene=Golga1;product=golgin A1%2C transcript variant 2;transcript_id=NM_001290649.1;extra_copy_number=0
CM058242.1	Liftoff	exon	46913687	46913746	.	-	.	ID=exon-NM_001290649.1-19;Parent=rna-NM_001290649.1;Dbxref=GeneID:76899,GenBank:NM_001290649.1,MGI:MGI:1924149;gbkey=mRNA;gene=Golga1;product=golgin A1%2C transcript variant 2;transcript_id=NM_001290649.1;extra_copy_number=0
CM058242.1	Liftoff	exon	46916317	46916460	.	-	.	ID=exon-NM_001290649.1-18;Parent=rna-NM_001290649.1;Dbxref=GeneID:76899,GenBank:NM_001290649.1,MGI:MGI:1924149;gbkey=mRNA;gene=Golga1;product=golgin A1%2C transcript variant 2;transcript_id=NM_001290649.1;extra_copy_number=0
CM058242.1	Liftoff	exon	46916756	46916889	.	-	.	ID=exon-NM_001290649.1-17;Parent=rna-NM_001290649.1;Dbxref=GeneID:76899,GenBank:NM_001290649.1,MGI:MGI:1924149;gbkey=mRNA;gene=Golga1;product=golgin A1%2C transcript variant 2;transcript_id=NM_001290649.1;extra_copy_number=0
CM058242.1	Liftoff	exon	46916989	46917091	.	-	.	ID=exon-NM_001290649.1-16;Parent=rna-NM_001290649.1;Dbxref=GeneID:76899,GenBank:NM_001290649.1,MGI:MGI:1924149;gbkey=mRNA;gene=Golga1;product=golgin A1%2C transcript variant 2;transcript_id=NM_001290649.1;extra_copy_number=0
CM058242.1	Liftoff	exon	46917825	46917914	.	-	.	ID=exon-NM_001290649.1-15;Parent=rna-NM_001290649.1;Dbxref=GeneID:76899,GenBank:NM_001290649.1,MGI:MGI:1924149;gbkey=mRNA;gene=Golga1;product=golgin A1%2C transcript variant 2;transcript_id=NM_001290649.1;extra_copy_number=0
CM058242.1	Liftoff	exon	46926773	46926868	.	-	.	ID=exon-NM_001290649.1-14;Parent=rna-NM_001290649.1;Dbxref=GeneID:76899,GenBank:NM_001290649.1,MGI:MGI:1924149;gbkey=mRNA;gene=Golga1;product=golgin A1%2C transcript variant 2;transcript_id=NM_001290649.1;extra_copy_number=0
CM058242.1	Liftoff	exon	46927677	46927826	.	-	.	ID=exon-NM_001290649.1-13;Parent=rna-NM_001290649.1;Dbxref=GeneID:76899,GenBank:NM_001290649.1,MGI:MGI:1924149;gbkey=mRNA;gene=Golga1;product=golgin A1%2C transcript variant 2;transcript_id=NM_001290649.1;extra_copy_number=0
CM058242.1	Liftoff	exon	46928841	46928936	.	-	.	ID=exon-NM_001290649.1-12;Parent=rna-NM_001290649.1;Dbxref=GeneID:76899,GenBank:NM_001290649.1,MGI:MGI:1924149;gbkey=mRNA;gene=Golga1;product=golgin A1%2C transcript variant 2;transcript_id=NM_001290649.1;extra_copy_number=0
CM058242.1	Liftoff	exon	46932656	46932751	.	-	.	ID=exon-NM_001290649.1-11;Parent=rna-NM_001290649.1;Dbxref=GeneID:76899,GenBank:NM_001290649.1,MGI:MGI:1924149;gbkey=mRNA;gene=Golga1;product=golgin A1%2C transcript variant 2;transcript_id=NM_001290649.1;extra_copy_number=0
CM058242.1	Liftoff	exon	46934843	46934968	.	-	.	ID=exon-NM_001290649.1-10;Parent=rna-NM_001290649.1;Dbxref=GeneID:76899,GenBank:NM_001290649.1,MGI:MGI:1924149;gbkey=mRNA;gene=Golga1;product=golgin A1%2C transcript variant 2;transcript_id=NM_001290649.1;extra_copy_number=0
CM058242.1	Liftoff	exon	46940639	46940750	.	-	.	ID=exon-NM_001290649.1-9;Parent=rna-NM_001290649.1;Dbxref=GeneID:76899,GenBank:NM_001290649.1,MGI:MGI:1924149;gbkey=mRNA;gene=Golga1;product=golgin A1%2C transcript variant 2;transcript_id=NM_001290649.1;extra_copy_number=0
CM058242.1	Liftoff	exon	46941213	46941382	.	-	.	ID=exon-NM_001290649.1-8;Parent=rna-NM_001290649.1;Dbxref=GeneID:76899,GenBank:NM_001290649.1,MGI:MGI:1924149;gbkey=mRNA;gene=Golga1;product=golgin A1%2C transcript variant 2;transcript_id=NM_001290649.1;extra_copy_number=0
CM058242.1	Liftoff	exon	46941928	46942056	.	-	.	ID=exon-NM_001290649.1-7;Parent=rna-NM_001290649.1;Dbxref=GeneID:76899,GenBank:NM_001290649.1,MGI:MGI:1924149;gbkey=mRNA;gene=Golga1;product=golgin A1%2C transcript variant 2;transcript_id=NM_001290649.1;extra_copy_number=0
CM058242.1	Liftoff	exon	46943777	46943809	.	-	.	ID=exon-NM_001290649.1-6;Parent=rna-NM_001290649.1;Dbxref=GeneID:76899,GenBank:NM_001290649.1,MGI:MGI:1924149;gbkey=mRNA;gene=Golga1;product=golgin A1%2C transcript variant 2;transcript_id=NM_001290649.1;extra_copy_number=0
CM058242.1	Liftoff	exon	46945622	46945719	.	-	.	ID=exon-NM_001290649.1-5;Parent=rna-NM_001290649.1;Dbxref=GeneID:76899,GenBank:NM_001290649.1,MGI:MGI:1924149;gbkey=mRNA;gene=Golga1;product=golgin A1%2C transcript variant 2;transcript_id=NM_001290649.1;extra_copy_number=0
CM058242.1	Liftoff	exon	46949678	46949768	.	-	.	ID=exon-NM_001290649.1-4;Parent=rna-NM_001290649.1;Dbxref=GeneID:76899,GenBank:NM_001290649.1,MGI:MGI:1924149;gbkey=mRNA;gene=Golga1;product=golgin A1%2C transcript variant 2;transcript_id=NM_001290649.1;extra_copy_number=0
CM058242.1	Liftoff	exon	46956860	46957122	.	-	.	ID=exon-NM_001290649.1-3;Parent=rna-NM_001290649.1;Dbxref=GeneID:76899,GenBank:NM_001290649.1,MGI:MGI:1924149;gbkey=mRNA;gene=Golga1;product=golgin A1%2C transcript variant 2;transcript_id=NM_001290649.1;extra_copy_number=0
CM058242.1	Liftoff	exon	46958293	46958341	.	-	.	ID=exon-NM_001290649.1-2;Parent=rna-NM_001290649.1;Dbxref=GeneID:76899,GenBank:NM_001290649.1,MGI:MGI:1924149;gbkey=mRNA;gene=Golga1;product=golgin A1%2C transcript variant 2;transcript_id=NM_001290649.1;extra_copy_number=0
CM058242.1	Liftoff	exon	46959000	46959160	.	-	.	ID=exon-NM_001290649.1-1;Parent=rna-NM_001290649.1;Dbxref=GeneID:76899,GenBank:NM_001290649.1,MGI:MGI:1924149;gbkey=mRNA;gene=Golga1;product=golgin A1%2C transcript variant 2;transcript_id=NM_001290649.1;extra_copy_number=0
CM058242.1	Liftoff	CDS	46912025	46912105	.	-	.	ID=cds-NP_001277578.1;Parent=rna-NM_001290649.1;Dbxref=CCDS:CCDS71049.1,GeneID:76899,GenBank:NP_001277578.1,MGI:MGI:1924149;Name=NP_001277578.1;Note=isoform b is encoded by transcript variant 2;gbkey=CDS;gene=Golga1;product=golgin subfamily A member 1 isoform b;protein_id=NP_001277578.1;extra_copy_number=0
CM058242.1	Liftoff	CDS	46912606	46912692	.	-	.	ID=cds-NP_001277578.1;Parent=rna-NM_001290649.1;Dbxref=CCDS:CCDS71049.1,GeneID:76899,GenBank:NP_001277578.1,MGI:MGI:1924149;Name=NP_001277578.1;Note=isoform b is encoded by transcript variant 2;gbkey=CDS;gene=Golga1;product=golgin subfamily A member 1 isoform b;protein_id=NP_001277578.1;extra_copy_number=0
CM058242.1	Liftoff	CDS	46913099	46913269	.	-	.	ID=cds-NP_001277578.1;Parent=rna-NM_001290649.1;Dbxref=CCDS:CCDS71049.1,GeneID:76899,GenBank:NP_001277578.1,MGI:MGI:1924149;Name=NP_001277578.1;Note=isoform b is encoded by transcript variant 2;gbkey=CDS;gene=Golga1;product=golgin subfamily A member 1 isoform b;protein_id=NP_001277578.1;extra_copy_number=0
CM058242.1	Liftoff	CDS	46913687	46913746	.	-	.	ID=cds-NP_001277578.1;Parent=rna-NM_001290649.1;Dbxref=CCDS:CCDS71049.1,GeneID:76899,GenBank:NP_001277578.1,MGI:MGI:1924149;Name=NP_001277578.1;Note=isoform b is encoded by transcript variant 2;gbkey=CDS;gene=Golga1;product=golgin subfamily A member 1 isoform b;protein_id=NP_001277578.1;extra_copy_number=0
CM058242.1	Liftoff	CDS	46916317	46916460	.	-	.	ID=cds-NP_001277578.1;Parent=rna-NM_001290649.1;Dbxref=CCDS:CCDS71049.1,GeneID:76899,GenBank:NP_001277578.1,MGI:MGI:1924149;Name=NP_001277578.1;Note=isoform b is encoded by transcript variant 2;gbkey=CDS;gene=Golga1;product=golgin subfamily A member 1 isoform b;protein_id=NP_001277578.1;extra_copy_number=0
CM058242.1	Liftoff	CDS	46916756	46916889	.	-	.	ID=cds-NP_001277578.1;Parent=rna-NM_001290649.1;Dbxref=CCDS:CCDS71049.1,GeneID:76899,GenBank:NP_001277578.1,MGI:MGI:1924149;Name=NP_001277578.1;Note=isoform b is encoded by transcript variant 2;gbkey=CDS;gene=Golga1;product=golgin subfamily A member 1 isoform b;protein_id=NP_001277578.1;extra_copy_number=0
CM058242.1	Liftoff	CDS	46916989	46917091	.	-	.	ID=cds-NP_001277578.1;Parent=rna-NM_001290649.1;Dbxref=CCDS:CCDS71049.1,GeneID:76899,GenBank:NP_001277578.1,MGI:MGI:1924149;Name=NP_001277578.1;Note=isoform b is encoded by transcript variant 2;gbkey=CDS;gene=Golga1;product=golgin subfamily A member 1 isoform b;protein_id=NP_001277578.1;extra_copy_number=0
CM058242.1	Liftoff	CDS	46917825	46917914	.	-	.	ID=cds-NP_001277578.1;Parent=rna-NM_001290649.1;Dbxref=CCDS:CCDS71049.1,GeneID:76899,GenBank:NP_001277578.1,MGI:MGI:1924149;Name=NP_001277578.1;Note=isoform b is encoded by transcript variant 2;gbkey=CDS;gene=Golga1;product=golgin subfamily A member 1 isoform b;protein_id=NP_001277578.1;extra_copy_number=0
CM058242.1	Liftoff	CDS	46926773	46926868	.	-	.	ID=cds-NP_001277578.1;Parent=rna-NM_001290649.1;Dbxref=CCDS:CCDS71049.1,GeneID:76899,GenBank:NP_001277578.1,MGI:MGI:1924149;Name=NP_001277578.1;Note=isoform b is encoded by transcript variant 2;gbkey=CDS;gene=Golga1;product=golgin subfamily A member 1 isoform b;protein_id=NP_001277578.1;extra_copy_number=0
CM058242.1	Liftoff	CDS	46927677	46927826	.	-	.	ID=cds-NP_001277578.1;Parent=rna-NM_001290649.1;Dbxref=CCDS:CCDS71049.1,GeneID:76899,GenBank:NP_001277578.1,MGI:MGI:1924149;Name=NP_001277578.1;Note=isoform b is encoded by transcript variant 2;gbkey=CDS;gene=Golga1;product=golgin subfamily A member 1 isoform b;protein_id=NP_001277578.1;extra_copy_number=0
CM058242.1	Liftoff	CDS	46928841	46928936	.	-	.	ID=cds-NP_001277578.1;Parent=rna-NM_001290649.1;Dbxref=CCDS:CCDS71049.1,GeneID:76899,GenBank:NP_001277578.1,MGI:MGI:1924149;Name=NP_001277578.1;Note=isoform b is encoded by transcript variant 2;gbkey=CDS;gene=Golga1;product=golgin subfamily A member 1 isoform b;protein_id=NP_001277578.1;extra_copy_number=0
CM058242.1	Liftoff	CDS	46932656	46932751	.	-	.	ID=cds-NP_001277578.1;Parent=rna-NM_001290649.1;Dbxref=CCDS:CCDS71049.1,GeneID:76899,GenBank:NP_001277578.1,MGI:MGI:1924149;Name=NP_001277578.1;Note=isoform b is encoded by transcript variant 2;gbkey=CDS;gene=Golga1;product=golgin subfamily A member 1 isoform b;protein_id=NP_001277578.1;extra_copy_number=0
CM058242.1	Liftoff	CDS	46934843	46934968	.	-	.	ID=cds-NP_001277578.1;Parent=rna-NM_001290649.1;Dbxref=CCDS:CCDS71049.1,GeneID:76899,GenBank:NP_001277578.1,MGI:MGI:1924149;Name=NP_001277578.1;Note=isoform b is encoded by transcript variant 2;gbkey=CDS;gene=Golga1;product=golgin subfamily A member 1 isoform b;protein_id=NP_001277578.1;extra_copy_number=0
CM058242.1	Liftoff	CDS	46940639	46940750	.	-	.	ID=cds-NP_001277578.1;Parent=rna-NM_001290649.1;Dbxref=CCDS:CCDS71049.1,GeneID:76899,GenBank:NP_001277578.1,MGI:MGI:1924149;Name=NP_001277578.1;Note=isoform b is encoded by transcript variant 2;gbkey=CDS;gene=Golga1;product=golgin subfamily A member 1 isoform b;protein_id=NP_001277578.1;extra_copy_number=0
CM058242.1	Liftoff	CDS	46941213	46941382	.	-	.	ID=cds-NP_001277578.1;Parent=rna-NM_001290649.1;Dbxref=CCDS:CCDS71049.1,GeneID:76899,GenBank:NP_001277578.1,MGI:MGI:1924149;Name=NP_001277578.1;Note=isoform b is encoded by transcript variant 2;gbkey=CDS;gene=Golga1;product=golgin subfamily A member 1 isoform b;protein_id=NP_001277578.1;extra_copy_number=0
CM058242.1	Liftoff	CDS	46941928	46942056	.	-	.	ID=cds-NP_001277578.1;Parent=rna-NM_001290649.1;Dbxref=CCDS:CCDS71049.1,GeneID:76899,GenBank:NP_001277578.1,MGI:MGI:1924149;Name=NP_001277578.1;Note=isoform b is encoded by transcript variant 2;gbkey=CDS;gene=Golga1;product=golgin subfamily A member 1 isoform b;protein_id=NP_001277578.1;extra_copy_number=0
CM058242.1	Liftoff	CDS	46943777	46943809	.	-	.	ID=cds-NP_001277578.1;Parent=rna-NM_001290649.1;Dbxref=CCDS:CCDS71049.1,GeneID:76899,GenBank:NP_001277578.1,MGI:MGI:1924149;Name=NP_001277578.1;Note=isoform b is encoded by transcript variant 2;gbkey=CDS;gene=Golga1;product=golgin subfamily A member 1 isoform b;protein_id=NP_001277578.1;extra_copy_number=0
CM058242.1	Liftoff	CDS	46945622	46945719	.	-	.	ID=cds-NP_001277578.1;Parent=rna-NM_001290649.1;Dbxref=CCDS:CCDS71049.1,GeneID:76899,GenBank:NP_001277578.1,MGI:MGI:1924149;Name=NP_001277578.1;Note=isoform b is encoded by transcript variant 2;gbkey=CDS;gene=Golga1;product=golgin subfamily A member 1 isoform b;protein_id=NP_001277578.1;extra_copy_number=0
CM058242.1	Liftoff	CDS	46949678	46949768	.	-	.	ID=cds-NP_001277578.1;Parent=rna-NM_001290649.1;Dbxref=CCDS:CCDS71049.1,GeneID:76899,GenBank:NP_001277578.1,MGI:MGI:1924149;Name=NP_001277578.1;Note=isoform b is encoded by transcript variant 2;gbkey=CDS;gene=Golga1;product=golgin subfamily A member 1 isoform b;protein_id=NP_001277578.1;extra_copy_number=0
CM058242.1	Liftoff	CDS	46956860	46956994	.	-	.	ID=cds-NP_001277578.1;Parent=rna-NM_001290649.1;Dbxref=CCDS:CCDS71049.1,GeneID:76899,GenBank:NP_001277578.1,MGI:MGI:1924149;Name=NP_001277578.1;Note=isoform b is encoded by transcript variant 2;gbkey=CDS;gene=Golga1;product=golgin subfamily A member 1 isoform b;protein_id=NP_001277578.1;extra_copy_number=0
CM058242.1	Liftoff	mRNA	46909772	46959160	.	-	.	ID=rna-NM_029793.2;Parent=gene-Golga1;Dbxref=GeneID:76899,GenBank:NM_029793.2,MGI:MGI:1924149;Name=NM_029793.2;gbkey=mRNA;gene=Golga1;product=golgin A1%2C transcript variant 1;tag=RefSeq Select;transcript_id=NM_029793.2;matches_ref_protein=True;valid_ORF=True;extra_copy_number=0
CM058242.1	Liftoff	exon	46909772	46912105	.	-	.	ID=exon-NM_029793.2-23;Parent=rna-NM_029793.2;Dbxref=GeneID:76899,GenBank:NM_029793.2,MGI:MGI:1924149;gbkey=mRNA;gene=Golga1;product=golgin A1%2C transcript variant 1;tag=RefSeq Select;transcript_id=NM_029793.2;extra_copy_number=0
CM058242.1	Liftoff	exon	46912606	46912692	.	-	.	ID=exon-NM_029793.2-22;Parent=rna-NM_029793.2;Dbxref=GeneID:76899,GenBank:NM_029793.2,MGI:MGI:1924149;gbkey=mRNA;gene=Golga1;product=golgin A1%2C transcript variant 1;tag=RefSeq Select;transcript_id=NM_029793.2;extra_copy_number=0
CM058242.1	Liftoff	exon	46913099	46913269	.	-	.	ID=exon-NM_029793.2-21;Parent=rna-NM_029793.2;Dbxref=GeneID:76899,GenBank:NM_029793.2,MGI:MGI:1924149;gbkey=mRNA;gene=Golga1;product=golgin A1%2C transcript variant 1;tag=RefSeq Select;transcript_id=NM_029793.2;extra_copy_number=0
CM058242.1	Liftoff	exon	46913687	46913746	.	-	.	ID=exon-NM_029793.2-20;Parent=rna-NM_029793.2;Dbxref=GeneID:76899,GenBank:NM_029793.2,MGI:MGI:1924149;gbkey=mRNA;gene=Golga1;product=golgin A1%2C transcript variant 1;tag=RefSeq Select;transcript_id=NM_029793.2;extra_copy_number=0
CM058242.1	Liftoff	exon	46916317	46916460	.	-	.	ID=exon-NM_029793.2-19;Parent=rna-NM_029793.2;Dbxref=GeneID:76899,GenBank:NM_029793.2,MGI:MGI:1924149;gbkey=mRNA;gene=Golga1;product=golgin A1%2C transcript variant 1;tag=RefSeq Select;transcript_id=NM_029793.2;extra_copy_number=0
CM058242.1	Liftoff	exon	46916756	46916889	.	-	.	ID=exon-NM_029793.2-18;Parent=rna-NM_029793.2;Dbxref=GeneID:76899,GenBank:NM_029793.2,MGI:MGI:1924149;gbkey=mRNA;gene=Golga1;product=golgin A1%2C transcript variant 1;tag=RefSeq Select;transcript_id=NM_029793.2;extra_copy_number=0
CM058242.1	Liftoff	exon	46916989	46917091	.	-	.	ID=exon-NM_029793.2-17;Parent=rna-NM_029793.2;Dbxref=GeneID:76899,GenBank:NM_029793.2,MGI:MGI:1924149;gbkey=mRNA;gene=Golga1;product=golgin A1%2C transcript variant 1;tag=RefSeq Select;transcript_id=NM_029793.2;extra_copy_number=0
CM058242.1	Liftoff	exon	46917825	46917914	.	-	.	ID=exon-NM_029793.2-16;Parent=rna-NM_029793.2;Dbxref=GeneID:76899,GenBank:NM_029793.2,MGI:MGI:1924149;gbkey=mRNA;gene=Golga1;product=golgin A1%2C transcript variant 1;tag=RefSeq Select;transcript_id=NM_029793.2;extra_copy_number=0
CM058242.1	Liftoff	exon	46926773	46926868	.	-	.	ID=exon-NM_029793.2-15;Parent=rna-NM_029793.2;Dbxref=GeneID:76899,GenBank:NM_029793.2,MGI:MGI:1924149;gbkey=mRNA;gene=Golga1;product=golgin A1%2C transcript variant 1;tag=RefSeq Select;transcript_id=NM_029793.2;extra_copy_number=0
CM058242.1	Liftoff	exon	46927677	46927826	.	-	.	ID=exon-NM_029793.2-14;Parent=rna-NM_029793.2;Dbxref=GeneID:76899,GenBank:NM_029793.2,MGI:MGI:1924149;gbkey=mRNA;gene=Golga1;product=golgin A1%2C transcript variant 1;tag=RefSeq Select;transcript_id=NM_029793.2;extra_copy_number=0
CM058242.1	Liftoff	exon	46928841	46928936	.	-	.	ID=exon-NM_029793.2-13;Parent=rna-NM_029793.2;Dbxref=GeneID:76899,GenBank:NM_029793.2,MGI:MGI:1924149;gbkey=mRNA;gene=Golga1;product=golgin A1%2C transcript variant 1;tag=RefSeq Select;transcript_id=NM_029793.2;extra_copy_number=0
CM058242.1	Liftoff	exon	46932656	46932751	.	-	.	ID=exon-NM_029793.2-12;Parent=rna-NM_029793.2;Dbxref=GeneID:76899,GenBank:NM_029793.2,MGI:MGI:1924149;gbkey=mRNA;gene=Golga1;product=golgin A1%2C transcript variant 1;tag=RefSeq Select;transcript_id=NM_029793.2;extra_copy_number=0
CM058242.1	Liftoff	exon	46934843	46934968	.	-	.	ID=exon-NM_029793.2-11;Parent=rna-NM_029793.2;Dbxref=GeneID:76899,GenBank:NM_029793.2,MGI:MGI:1924149;gbkey=mRNA;gene=Golga1;product=golgin A1%2C transcript variant 1;tag=RefSeq Select;transcript_id=NM_029793.2;extra_copy_number=0
CM058242.1	Liftoff	exon	46940639	46940750	.	-	.	ID=exon-NM_029793.2-10;Parent=rna-NM_029793.2;Dbxref=GeneID:76899,GenBank:NM_029793.2,MGI:MGI:1924149;gbkey=mRNA;gene=Golga1;product=golgin A1%2C transcript variant 1;tag=RefSeq Select;transcript_id=NM_029793.2;extra_copy_number=0
CM058242.1	Liftoff	exon	46941213	46941382	.	-	.	ID=exon-NM_029793.2-9;Parent=rna-NM_029793.2;Dbxref=GeneID:76899,GenBank:NM_029793.2,MGI:MGI:1924149;gbkey=mRNA;gene=Golga1;product=golgin A1%2C transcript variant 1;tag=RefSeq Select;transcript_id=NM_029793.2;extra_copy_number=0
CM058242.1	Liftoff	exon	46941928	46942056	.	-	.	ID=exon-NM_029793.2-8;Parent=rna-NM_029793.2;Dbxref=GeneID:76899,GenBank:NM_029793.2,MGI:MGI:1924149;gbkey=mRNA;gene=Golga1;product=golgin A1%2C transcript variant 1;tag=RefSeq Select;transcript_id=NM_029793.2;extra_copy_number=0
CM058242.1	Liftoff	exon	46943777	46943809	.	-	.	ID=exon-NM_029793.2-7;Parent=rna-NM_029793.2;Dbxref=GeneID:76899,GenBank:NM_029793.2,MGI:MGI:1924149;gbkey=mRNA;gene=Golga1;product=golgin A1%2C transcript variant 1;tag=RefSeq Select;transcript_id=NM_029793.2;extra_copy_number=0
CM058242.1	Liftoff	exon	46945622	46945719	.	-	.	ID=exon-NM_029793.2-6;Parent=rna-NM_029793.2;Dbxref=GeneID:76899,GenBank:NM_029793.2,MGI:MGI:1924149;gbkey=mRNA;gene=Golga1;product=golgin A1%2C transcript variant 1;tag=RefSeq Select;transcript_id=NM_029793.2;extra_copy_number=0
CM058242.1	Liftoff	exon	46946574	46946648	.	-	.	ID=exon-NM_029793.2-5;Parent=rna-NM_029793.2;Dbxref=GeneID:76899,GenBank:NM_029793.2,MGI:MGI:1924149;gbkey=mRNA;gene=Golga1;product=golgin A1%2C transcript variant 1;tag=RefSeq Select;transcript_id=NM_029793.2;extra_copy_number=0
CM058242.1	Liftoff	exon	46949678	46949768	.	-	.	ID=exon-NM_029793.2-4;Parent=rna-NM_029793.2;Dbxref=GeneID:76899,GenBank:NM_029793.2,MGI:MGI:1924149;gbkey=mRNA;gene=Golga1;product=golgin A1%2C transcript variant 1;tag=RefSeq Select;transcript_id=NM_029793.2;extra_copy_number=0
CM058242.1	Liftoff	exon	46956860	46957122	.	-	.	ID=exon-NM_029793.2-3;Parent=rna-NM_029793.2;Dbxref=GeneID:76899,GenBank:NM_029793.2,MGI:MGI:1924149;gbkey=mRNA;gene=Golga1;product=golgin A1%2C transcript variant 1;tag=RefSeq Select;transcript_id=NM_029793.2;extra_copy_number=0
CM058242.1	Liftoff	exon	46958293	46958341	.	-	.	ID=exon-NM_029793.2-2;Parent=rna-NM_029793.2;Dbxref=GeneID:76899,GenBank:NM_029793.2,MGI:MGI:1924149;gbkey=mRNA;gene=Golga1;product=golgin A1%2C transcript variant 1;tag=RefSeq Select;transcript_id=NM_029793.2;extra_copy_number=0
CM058242.1	Liftoff	exon	46959000	46959160	.	-	.	ID=exon-NM_029793.2-1;Parent=rna-NM_029793.2;Dbxref=GeneID:76899,GenBank:NM_029793.2,MGI:MGI:1924149;gbkey=mRNA;gene=Golga1;product=golgin A1%2C transcript variant 1;tag=RefSeq Select;transcript_id=NM_029793.2;extra_copy_number=0
CM058242.1	Liftoff	CDS	46912025	46912105	.	-	.	ID=cds-NP_084069.1;Parent=rna-NM_029793.2;Dbxref=CCDS:CCDS16016.1,GeneID:76899,GenBank:NP_084069.1,MGI:MGI:1924149;Name=NP_084069.1;Note=isoform a is encoded by transcript variant 1;gbkey=CDS;gene=Golga1;product=golgin subfamily A member 1 isoform a;protein_id=NP_084069.1;tag=RefSeq Select;extra_copy_number=0
CM058242.1	Liftoff	CDS	46912606	46912692	.	-	.	ID=cds-NP_084069.1;Parent=rna-NM_029793.2;Dbxref=CCDS:CCDS16016.1,GeneID:76899,GenBank:NP_084069.1,MGI:MGI:1924149;Name=NP_084069.1;Note=isoform a is encoded by transcript variant 1;gbkey=CDS;gene=Golga1;product=golgin subfamily A member 1 isoform a;protein_id=NP_084069.1;tag=RefSeq Select;extra_copy_number=0
CM058242.1	Liftoff	CDS	46913099	46913269	.	-	.	ID=cds-NP_084069.1;Parent=rna-NM_029793.2;Dbxref=CCDS:CCDS16016.1,GeneID:76899,GenBank:NP_084069.1,MGI:MGI:1924149;Name=NP_084069.1;Note=isoform a is encoded by transcript variant 1;gbkey=CDS;gene=Golga1;product=golgin subfamily A member 1 isoform a;protein_id=NP_084069.1;tag=RefSeq Select;extra_copy_number=0
CM058242.1	Liftoff	CDS	46913687	46913746	.	-	.	ID=cds-NP_084069.1;Parent=rna-NM_029793.2;Dbxref=CCDS:CCDS16016.1,GeneID:76899,GenBank:NP_084069.1,MGI:MGI:1924149;Name=NP_084069.1;Note=isoform a is encoded by transcript variant 1;gbkey=CDS;gene=Golga1;product=golgin subfamily A member 1 isoform a;protein_id=NP_084069.1;tag=RefSeq Select;extra_copy_number=0
CM058242.1	Liftoff	CDS	46916317	46916460	.	-	.	ID=cds-NP_084069.1;Parent=rna-NM_029793.2;Dbxref=CCDS:CCDS16016.1,GeneID:76899,GenBank:NP_084069.1,MGI:MGI:1924149;Name=NP_084069.1;Note=isoform a is encoded by transcript variant 1;gbkey=CDS;gene=Golga1;product=golgin subfamily A member 1 isoform a;protein_id=NP_084069.1;tag=RefSeq Select;extra_copy_number=0
CM058242.1	Liftoff	CDS	46916756	46916889	.	-	.	ID=cds-NP_084069.1;Parent=rna-NM_029793.2;Dbxref=CCDS:CCDS16016.1,GeneID:76899,GenBank:NP_084069.1,MGI:MGI:1924149;Name=NP_084069.1;Note=isoform a is encoded by transcript variant 1;gbkey=CDS;gene=Golga1;product=golgin subfamily A member 1 isoform a;protein_id=NP_084069.1;tag=RefSeq Select;extra_copy_number=0
CM058242.1	Liftoff	CDS	46916989	46917091	.	-	.	ID=cds-NP_084069.1;Parent=rna-NM_029793.2;Dbxref=CCDS:CCDS16016.1,GeneID:76899,GenBank:NP_084069.1,MGI:MGI:1924149;Name=NP_084069.1;Note=isoform a is encoded by transcript variant 1;gbkey=CDS;gene=Golga1;product=golgin subfamily A member 1 isoform a;protein_id=NP_084069.1;tag=RefSeq Select;extra_copy_number=0
CM058242.1	Liftoff	CDS	46917825	46917914	.	-	.	ID=cds-NP_084069.1;Parent=rna-NM_029793.2;Dbxref=CCDS:CCDS16016.1,GeneID:76899,GenBank:NP_084069.1,MGI:MGI:1924149;Name=NP_084069.1;Note=isoform a is encoded by transcript variant 1;gbkey=CDS;gene=Golga1;product=golgin subfamily A member 1 isoform a;protein_id=NP_084069.1;tag=RefSeq Select;extra_copy_number=0
CM058242.1	Liftoff	CDS	46926773	46926868	.	-	.	ID=cds-NP_084069.1;Parent=rna-NM_029793.2;Dbxref=CCDS:CCDS16016.1,GeneID:76899,GenBank:NP_084069.1,MGI:MGI:1924149;Name=NP_084069.1;Note=isoform a is encoded by transcript variant 1;gbkey=CDS;gene=Golga1;product=golgin subfamily A member 1 isoform a;protein_id=NP_084069.1;tag=RefSeq Select;extra_copy_number=0
CM058242.1	Liftoff	CDS	46927677	46927826	.	-	.	ID=cds-NP_084069.1;Parent=rna-NM_029793.2;Dbxref=CCDS:CCDS16016.1,GeneID:76899,GenBank:NP_084069.1,MGI:MGI:1924149;Name=NP_084069.1;Note=isoform a is encoded by transcript variant 1;gbkey=CDS;gene=Golga1;product=golgin subfamily A member 1 isoform a;protein_id=NP_084069.1;tag=RefSeq Select;extra_copy_number=0
CM058242.1	Liftoff	CDS	46928841	46928936	.	-	.	ID=cds-NP_084069.1;Parent=rna-NM_029793.2;Dbxref=CCDS:CCDS16016.1,GeneID:76899,GenBank:NP_084069.1,MGI:MGI:1924149;Name=NP_084069.1;Note=isoform a is encoded by transcript variant 1;gbkey=CDS;gene=Golga1;product=golgin subfamily A member 1 isoform a;protein_id=NP_084069.1;tag=RefSeq Select;extra_copy_number=0
CM058242.1	Liftoff	CDS	46932656	46932751	.	-	.	ID=cds-NP_084069.1;Parent=rna-NM_029793.2;Dbxref=CCDS:CCDS16016.1,GeneID:76899,GenBank:NP_084069.1,MGI:MGI:1924149;Name=NP_084069.1;Note=isoform a is encoded by transcript variant 1;gbkey=CDS;gene=Golga1;product=golgin subfamily A member 1 isoform a;protein_id=NP_084069.1;tag=RefSeq Select;extra_copy_number=0
CM058242.1	Liftoff	CDS	46934843	46934968	.	-	.	ID=cds-NP_084069.1;Parent=rna-NM_029793.2;Dbxref=CCDS:CCDS16016.1,GeneID:76899,GenBank:NP_084069.1,MGI:MGI:1924149;Name=NP_084069.1;Note=isoform a is encoded by transcript variant 1;gbkey=CDS;gene=Golga1;product=golgin subfamily A member 1 isoform a;protein_id=NP_084069.1;tag=RefSeq Select;extra_copy_number=0
CM058242.1	Liftoff	CDS	46940639	46940750	.	-	.	ID=cds-NP_084069.1;Parent=rna-NM_029793.2;Dbxref=CCDS:CCDS16016.1,GeneID:76899,GenBank:NP_084069.1,MGI:MGI:1924149;Name=NP_084069.1;Note=isoform a is encoded by transcript variant 1;gbkey=CDS;gene=Golga1;product=golgin subfamily A member 1 isoform a;protein_id=NP_084069.1;tag=RefSeq Select;extra_copy_number=0
CM058242.1	Liftoff	CDS	46941213	46941382	.	-	.	ID=cds-NP_084069.1;Parent=rna-NM_029793.2;Dbxref=CCDS:CCDS16016.1,GeneID:76899,GenBank:NP_084069.1,MGI:MGI:1924149;Name=NP_084069.1;Note=isoform a is encoded by transcript variant 1;gbkey=CDS;gene=Golga1;product=golgin subfamily A member 1 isoform a;protein_id=NP_084069.1;tag=RefSeq Select;extra_copy_number=0
CM058242.1	Liftoff	CDS	46941928	46942056	.	-	.	ID=cds-NP_084069.1;Parent=rna-NM_029793.2;Dbxref=CCDS:CCDS16016.1,GeneID:76899,GenBank:NP_084069.1,MGI:MGI:1924149;Name=NP_084069.1;Note=isoform a is encoded by transcript variant 1;gbkey=CDS;gene=Golga1;product=golgin subfamily A member 1 isoform a;protein_id=NP_084069.1;tag=RefSeq Select;extra_copy_number=0
CM058242.1	Liftoff	CDS	46943777	46943809	.	-	.	ID=cds-NP_084069.1;Parent=rna-NM_029793.2;Dbxref=CCDS:CCDS16016.1,GeneID:76899,GenBank:NP_084069.1,MGI:MGI:1924149;Name=NP_084069.1;Note=isoform a is encoded by transcript variant 1;gbkey=CDS;gene=Golga1;product=golgin subfamily A member 1 isoform a;protein_id=NP_084069.1;tag=RefSeq Select;extra_copy_number=0
CM058242.1	Liftoff	CDS	46945622	46945719	.	-	.	ID=cds-NP_084069.1;Parent=rna-NM_029793.2;Dbxref=CCDS:CCDS16016.1,GeneID:76899,GenBank:NP_084069.1,MGI:MGI:1924149;Name=NP_084069.1;Note=isoform a is encoded by transcript variant 1;gbkey=CDS;gene=Golga1;product=golgin subfamily A member 1 isoform a;protein_id=NP_084069.1;tag=RefSeq Select;extra_copy_number=0
CM058242.1	Liftoff	CDS	46946574	46946648	.	-	.	ID=cds-NP_084069.1;Parent=rna-NM_029793.2;Dbxref=CCDS:CCDS16016.1,GeneID:76899,GenBank:NP_084069.1,MGI:MGI:1924149;Name=NP_084069.1;Note=isoform a is encoded by transcript variant 1;gbkey=CDS;gene=Golga1;product=golgin subfamily A member 1 isoform a;protein_id=NP_084069.1;tag=RefSeq Select;extra_copy_number=0
CM058242.1	Liftoff	CDS	46949678	46949768	.	-	.	ID=cds-NP_084069.1;Parent=rna-NM_029793.2;Dbxref=CCDS:CCDS16016.1,GeneID:76899,GenBank:NP_084069.1,MGI:MGI:1924149;Name=NP_084069.1;Note=isoform a is encoded by transcript variant 1;gbkey=CDS;gene=Golga1;product=golgin subfamily A member 1 isoform a;protein_id=NP_084069.1;tag=RefSeq Select;extra_copy_number=0
CM058242.1	Liftoff	CDS	46956860	46956994	.	-	.	ID=cds-NP_084069.1;Parent=rna-NM_029793.2;Dbxref=CCDS:CCDS16016.1,GeneID:76899,GenBank:NP_084069.1,MGI:MGI:1924149;Name=NP_084069.1;Note=isoform a is encoded by transcript variant 1;gbkey=CDS;gene=Golga1;product=golgin subfamily A member 1 isoform a;protein_id=NP_084069.1;tag=RefSeq Select;extra_copy_number=0
CM058242.1	Liftoff	mRNA	46909779	46959154	.	-	.	ID=rna-XM_030252197.2;Parent=gene-Golga1;Dbxref=GeneID:76899,GenBank:XM_030252197.2,MGI:MGI:1924149;Name=XM_030252197.2;gbkey=mRNA;gene=Golga1;model_evidence=Supporting evidence includes similarity to: 1 mRNA%2C 67 ESTs%2C 4 Proteins%2C 531 long SRA reads%2C and 100%25 coverage of the annotated genomic feature by RNAseq alignments%2C including 39 samples with support for all annotated introns;product=golgin A1%2C transcript variant X5;transcript_id=XM_030252197.2;matches_ref_protein=True;valid_ORF=True;extra_copy_number=0
CM058242.1	Liftoff	exon	46909779	46912105	.	-	.	ID=exon-XM_030252197.2-23;Parent=rna-XM_030252197.2;Dbxref=GeneID:76899,GenBank:XM_030252197.2,MGI:MGI:1924149;gbkey=mRNA;gene=Golga1;product=golgin A1%2C transcript variant X5;transcript_id=XM_030252197.2;extra_copy_number=0
CM058242.1	Liftoff	exon	46912606	46912692	.	-	.	ID=exon-XM_030252197.2-22;Parent=rna-XM_030252197.2;Dbxref=GeneID:76899,GenBank:XM_030252197.2,MGI:MGI:1924149;gbkey=mRNA;gene=Golga1;product=golgin A1%2C transcript variant X5;transcript_id=XM_030252197.2;extra_copy_number=0
CM058242.1	Liftoff	exon	46913099	46913269	.	-	.	ID=exon-XM_030252197.2-21;Parent=rna-XM_030252197.2;Dbxref=GeneID:76899,GenBank:XM_030252197.2,MGI:MGI:1924149;gbkey=mRNA;gene=Golga1;product=golgin A1%2C transcript variant X5;transcript_id=XM_030252197.2;extra_copy_number=0
CM058242.1	Liftoff	exon	46913687	46913746	.	-	.	ID=exon-XM_030252197.2-20;Parent=rna-XM_030252197.2;Dbxref=GeneID:76899,GenBank:XM_030252197.2,MGI:MGI:1924149;gbkey=mRNA;gene=Golga1;product=golgin A1%2C transcript variant X5;transcript_id=XM_030252197.2;extra_copy_number=0
CM058242.1	Liftoff	exon	46916317	46916460	.	-	.	ID=exon-XM_030252197.2-19;Parent=rna-XM_030252197.2;Dbxref=GeneID:76899,GenBank:XM_030252197.2,MGI:MGI:1924149;gbkey=mRNA;gene=Golga1;product=golgin A1%2C transcript variant X5;transcript_id=XM_030252197.2;extra_copy_number=0
CM058242.1	Liftoff	exon	46916756	46916889	.	-	.	ID=exon-XM_030252197.2-18;Parent=rna-XM_030252197.2;Dbxref=GeneID:76899,GenBank:XM_030252197.2,MGI:MGI:1924149;gbkey=mRNA;gene=Golga1;product=golgin A1%2C transcript variant X5;transcript_id=XM_030252197.2;extra_copy_number=0
CM058242.1	Liftoff	exon	46916989	46917091	.	-	.	ID=exon-XM_030252197.2-17;Parent=rna-XM_030252197.2;Dbxref=GeneID:76899,GenBank:XM_030252197.2,MGI:MGI:1924149;gbkey=mRNA;gene=Golga1;product=golgin A1%2C transcript variant X5;transcript_id=XM_030252197.2;extra_copy_number=0
CM058242.1	Liftoff	exon	46917825	46917914	.	-	.	ID=exon-XM_030252197.2-16;Parent=rna-XM_030252197.2;Dbxref=GeneID:76899,GenBank:XM_030252197.2,MGI:MGI:1924149;gbkey=mRNA;gene=Golga1;product=golgin A1%2C transcript variant X5;transcript_id=XM_030252197.2;extra_copy_number=0
CM058242.1	Liftoff	exon	46926773	46926868	.	-	.	ID=exon-XM_030252197.2-15;Parent=rna-XM_030252197.2;Dbxref=GeneID:76899,GenBank:XM_030252197.2,MGI:MGI:1924149;gbkey=mRNA;gene=Golga1;product=golgin A1%2C transcript variant X5;transcript_id=XM_030252197.2;extra_copy_number=0
CM058242.1	Liftoff	exon	46927677	46927826	.	-	.	ID=exon-XM_030252197.2-14;Parent=rna-XM_030252197.2;Dbxref=GeneID:76899,GenBank:XM_030252197.2,MGI:MGI:1924149;gbkey=mRNA;gene=Golga1;product=golgin A1%2C transcript variant X5;transcript_id=XM_030252197.2;extra_copy_number=0
CM058242.1	Liftoff	exon	46928841	46928936	.	-	.	ID=exon-XM_030252197.2-13;Parent=rna-XM_030252197.2;Dbxref=GeneID:76899,GenBank:XM_030252197.2,MGI:MGI:1924149;gbkey=mRNA;gene=Golga1;product=golgin A1%2C transcript variant X5;transcript_id=XM_030252197.2;extra_copy_number=0
CM058242.1	Liftoff	exon	46932656	46932751	.	-	.	ID=exon-XM_030252197.2-12;Parent=rna-XM_030252197.2;Dbxref=GeneID:76899,GenBank:XM_030252197.2,MGI:MGI:1924149;gbkey=mRNA;gene=Golga1;product=golgin A1%2C transcript variant X5;transcript_id=XM_030252197.2;extra_copy_number=0
CM058242.1	Liftoff	exon	46934843	46934968	.	-	.	ID=exon-XM_030252197.2-11;Parent=rna-XM_030252197.2;Dbxref=GeneID:76899,GenBank:XM_030252197.2,MGI:MGI:1924149;gbkey=mRNA;gene=Golga1;product=golgin A1%2C transcript variant X5;transcript_id=XM_030252197.2;extra_copy_number=0
CM058242.1	Liftoff	exon	46940639	46940750	.	-	.	ID=exon-XM_030252197.2-10;Parent=rna-XM_030252197.2;Dbxref=GeneID:76899,GenBank:XM_030252197.2,MGI:MGI:1924149;gbkey=mRNA;gene=Golga1;product=golgin A1%2C transcript variant X5;transcript_id=XM_030252197.2;extra_copy_number=0
CM058242.1	Liftoff	exon	46941213	46941382	.	-	.	ID=exon-XM_030252197.2-9;Parent=rna-XM_030252197.2;Dbxref=GeneID:76899,GenBank:XM_030252197.2,MGI:MGI:1924149;gbkey=mRNA;gene=Golga1;product=golgin A1%2C transcript variant X5;transcript_id=XM_030252197.2;extra_copy_number=0
CM058242.1	Liftoff	exon	46941928	46942056	.	-	.	ID=exon-XM_030252197.2-8;Parent=rna-XM_030252197.2;Dbxref=GeneID:76899,GenBank:XM_030252197.2,MGI:MGI:1924149;gbkey=mRNA;gene=Golga1;product=golgin A1%2C transcript variant X5;transcript_id=XM_030252197.2;extra_copy_number=0
CM058242.1	Liftoff	exon	46943777	46943809	.	-	.	ID=exon-XM_030252197.2-7;Parent=rna-XM_030252197.2;Dbxref=GeneID:76899,GenBank:XM_030252197.2,MGI:MGI:1924149;gbkey=mRNA;gene=Golga1;product=golgin A1%2C transcript variant X5;transcript_id=XM_030252197.2;extra_copy_number=0
CM058242.1	Liftoff	exon	46945622	46945719	.	-	.	ID=exon-XM_030252197.2-6;Parent=rna-XM_030252197.2;Dbxref=GeneID:76899,GenBank:XM_030252197.2,MGI:MGI:1924149;gbkey=mRNA;gene=Golga1;product=golgin A1%2C transcript variant X5;transcript_id=XM_030252197.2;extra_copy_number=0
CM058242.1	Liftoff	exon	46946574	46946648	.	-	.	ID=exon-XM_030252197.2-5;Parent=rna-XM_030252197.2;Dbxref=GeneID:76899,GenBank:XM_030252197.2,MGI:MGI:1924149;gbkey=mRNA;gene=Golga1;product=golgin A1%2C transcript variant X5;transcript_id=XM_030252197.2;extra_copy_number=0
CM058242.1	Liftoff	exon	46949678	46949768	.	-	.	ID=exon-XM_030252197.2-4;Parent=rna-XM_030252197.2;Dbxref=GeneID:76899,GenBank:XM_030252197.2,MGI:MGI:1924149;gbkey=mRNA;gene=Golga1;product=golgin A1%2C transcript variant X5;transcript_id=XM_030252197.2;extra_copy_number=0
CM058242.1	Liftoff	exon	46956860	46957122	.	-	.	ID=exon-XM_030252197.2-3;Parent=rna-XM_030252197.2;Dbxref=GeneID:76899,GenBank:XM_030252197.2,MGI:MGI:1924149;gbkey=mRNA;gene=Golga1;product=golgin A1%2C transcript variant X5;transcript_id=XM_030252197.2;extra_copy_number=0
CM058242.1	Liftoff	exon	46958293	46958341	.	-	.	ID=exon-XM_030252197.2-2;Parent=rna-XM_030252197.2;Dbxref=GeneID:76899,GenBank:XM_030252197.2,MGI:MGI:1924149;gbkey=mRNA;gene=Golga1;product=golgin A1%2C transcript variant X5;transcript_id=XM_030252197.2;extra_copy_number=0
CM058242.1	Liftoff	exon	46959044	46959154	.	-	.	ID=exon-XM_030252197.2-1;Parent=rna-XM_030252197.2;Dbxref=GeneID:76899,GenBank:XM_030252197.2,MGI:MGI:1924149;gbkey=mRNA;gene=Golga1;product=golgin A1%2C transcript variant X5;transcript_id=XM_030252197.2;extra_copy_number=0
CM058242.1	Liftoff	CDS	46912025	46912105	.	-	.	ID=cds-XP_030108057.1;Parent=rna-XM_030252197.2;Dbxref=GeneID:76899,GenBank:XP_030108057.1,MGI:MGI:1924149;Name=XP_030108057.1;gbkey=CDS;gene=Golga1;product=golgin subfamily A member 1 isoform X2;protein_id=XP_030108057.1;extra_copy_number=0
CM058242.1	Liftoff	CDS	46912606	46912692	.	-	.	ID=cds-XP_030108057.1;Parent=rna-XM_030252197.2;Dbxref=GeneID:76899,GenBank:XP_030108057.1,MGI:MGI:1924149;Name=XP_030108057.1;gbkey=CDS;gene=Golga1;product=golgin subfamily A member 1 isoform X2;protein_id=XP_030108057.1;extra_copy_number=0
CM058242.1	Liftoff	CDS	46913099	46913269	.	-	.	ID=cds-XP_030108057.1;Parent=rna-XM_030252197.2;Dbxref=GeneID:76899,GenBank:XP_030108057.1,MGI:MGI:1924149;Name=XP_030108057.1;gbkey=CDS;gene=Golga1;product=golgin subfamily A member 1 isoform X2;protein_id=XP_030108057.1;extra_copy_number=0
CM058242.1	Liftoff	CDS	46913687	46913746	.	-	.	ID=cds-XP_030108057.1;Parent=rna-XM_030252197.2;Dbxref=GeneID:76899,GenBank:XP_030108057.1,MGI:MGI:1924149;Name=XP_030108057.1;gbkey=CDS;gene=Golga1;product=golgin subfamily A member 1 isoform X2;protein_id=XP_030108057.1;extra_copy_number=0
CM058242.1	Liftoff	CDS	46916317	46916460	.	-	.	ID=cds-XP_030108057.1;Parent=rna-XM_030252197.2;Dbxref=GeneID:76899,GenBank:XP_030108057.1,MGI:MGI:1924149;Name=XP_030108057.1;gbkey=CDS;gene=Golga1;product=golgin subfamily A member 1 isoform X2;protein_id=XP_030108057.1;extra_copy_number=0
CM058242.1	Liftoff	CDS	46916756	46916889	.	-	.	ID=cds-XP_030108057.1;Parent=rna-XM_030252197.2;Dbxref=GeneID:76899,GenBank:XP_030108057.1,MGI:MGI:1924149;Name=XP_030108057.1;gbkey=CDS;gene=Golga1;product=golgin subfamily A member 1 isoform X2;protein_id=XP_030108057.1;extra_copy_number=0
CM058242.1	Liftoff	CDS	46916989	46917091	.	-	.	ID=cds-XP_030108057.1;Parent=rna-XM_030252197.2;Dbxref=GeneID:76899,GenBank:XP_030108057.1,MGI:MGI:1924149;Name=XP_030108057.1;gbkey=CDS;gene=Golga1;product=golgin subfamily A member 1 isoform X2;protein_id=XP_030108057.1;extra_copy_number=0
CM058242.1	Liftoff	CDS	46917825	46917914	.	-	.	ID=cds-XP_030108057.1;Parent=rna-XM_030252197.2;Dbxref=GeneID:76899,GenBank:XP_030108057.1,MGI:MGI:1924149;Name=XP_030108057.1;gbkey=CDS;gene=Golga1;product=golgin subfamily A member 1 isoform X2;protein_id=XP_030108057.1;extra_copy_number=0
CM058242.1	Liftoff	CDS	46926773	46926868	.	-	.	ID=cds-XP_030108057.1;Parent=rna-XM_030252197.2;Dbxref=GeneID:76899,GenBank:XP_030108057.1,MGI:MGI:1924149;Name=XP_030108057.1;gbkey=CDS;gene=Golga1;product=golgin subfamily A member 1 isoform X2;protein_id=XP_030108057.1;extra_copy_number=0
CM058242.1	Liftoff	CDS	46927677	46927826	.	-	.	ID=cds-XP_030108057.1;Parent=rna-XM_030252197.2;Dbxref=GeneID:76899,GenBank:XP_030108057.1,MGI:MGI:1924149;Name=XP_030108057.1;gbkey=CDS;gene=Golga1;product=golgin subfamily A member 1 isoform X2;protein_id=XP_030108057.1;extra_copy_number=0
CM058242.1	Liftoff	CDS	46928841	46928936	.	-	.	ID=cds-XP_030108057.1;Parent=rna-XM_030252197.2;Dbxref=GeneID:76899,GenBank:XP_030108057.1,MGI:MGI:1924149;Name=XP_030108057.1;gbkey=CDS;gene=Golga1;product=golgin subfamily A member 1 isoform X2;protein_id=XP_030108057.1;extra_copy_number=0
CM058242.1	Liftoff	CDS	46932656	46932751	.	-	.	ID=cds-XP_030108057.1;Parent=rna-XM_030252197.2;Dbxref=GeneID:76899,GenBank:XP_030108057.1,MGI:MGI:1924149;Name=XP_030108057.1;gbkey=CDS;gene=Golga1;product=golgin subfamily A member 1 isoform X2;protein_id=XP_030108057.1;extra_copy_number=0
CM058242.1	Liftoff	CDS	46934843	46934968	.	-	.	ID=cds-XP_030108057.1;Parent=rna-XM_030252197.2;Dbxref=GeneID:76899,GenBank:XP_030108057.1,MGI:MGI:1924149;Name=XP_030108057.1;gbkey=CDS;gene=Golga1;product=golgin subfamily A member 1 isoform X2;protein_id=XP_030108057.1;extra_copy_number=0
CM058242.1	Liftoff	CDS	46940639	46940750	.	-	.	ID=cds-XP_030108057.1;Parent=rna-XM_030252197.2;Dbxref=GeneID:76899,GenBank:XP_030108057.1,MGI:MGI:1924149;Name=XP_030108057.1;gbkey=CDS;gene=Golga1;product=golgin subfamily A member 1 isoform X2;protein_id=XP_030108057.1;extra_copy_number=0
CM058242.1	Liftoff	CDS	46941213	46941382	.	-	.	ID=cds-XP_030108057.1;Parent=rna-XM_030252197.2;Dbxref=GeneID:76899,GenBank:XP_030108057.1,MGI:MGI:1924149;Name=XP_030108057.1;gbkey=CDS;gene=Golga1;product=golgin subfamily A member 1 isoform X2;protein_id=XP_030108057.1;extra_copy_number=0
CM058242.1	Liftoff	CDS	46941928	46942056	.	-	.	ID=cds-XP_030108057.1;Parent=rna-XM_030252197.2;Dbxref=GeneID:76899,GenBank:XP_030108057.1,MGI:MGI:1924149;Name=XP_030108057.1;gbkey=CDS;gene=Golga1;product=golgin subfamily A member 1 isoform X2;protein_id=XP_030108057.1;extra_copy_number=0
CM058242.1	Liftoff	CDS	46943777	46943809	.	-	.	ID=cds-XP_030108057.1;Parent=rna-XM_030252197.2;Dbxref=GeneID:76899,GenBank:XP_030108057.1,MGI:MGI:1924149;Name=XP_030108057.1;gbkey=CDS;gene=Golga1;product=golgin subfamily A member 1 isoform X2;protein_id=XP_030108057.1;extra_copy_number=0
CM058242.1	Liftoff	CDS	46945622	46945719	.	-	.	ID=cds-XP_030108057.1;Parent=rna-XM_030252197.2;Dbxref=GeneID:76899,GenBank:XP_030108057.1,MGI:MGI:1924149;Name=XP_030108057.1;gbkey=CDS;gene=Golga1;product=golgin subfamily A member 1 isoform X2;protein_id=XP_030108057.1;extra_copy_number=0
CM058242.1	Liftoff	CDS	46946574	46946648	.	-	.	ID=cds-XP_030108057.1;Parent=rna-XM_030252197.2;Dbxref=GeneID:76899,GenBank:XP_030108057.1,MGI:MGI:1924149;Name=XP_030108057.1;gbkey=CDS;gene=Golga1;product=golgin subfamily A member 1 isoform X2;protein_id=XP_030108057.1;extra_copy_number=0
CM058242.1	Liftoff	CDS	46949678	46949768	.	-	.	ID=cds-XP_030108057.1;Parent=rna-XM_030252197.2;Dbxref=GeneID:76899,GenBank:XP_030108057.1,MGI:MGI:1924149;Name=XP_030108057.1;gbkey=CDS;gene=Golga1;product=golgin subfamily A member 1 isoform X2;protein_id=XP_030108057.1;extra_copy_number=0
CM058242.1	Liftoff	CDS	46956860	46956994	.	-	.	ID=cds-XP_030108057.1;Parent=rna-XM_030252197.2;Dbxref=GeneID:76899,GenBank:XP_030108057.1,MGI:MGI:1924149;Name=XP_030108057.1;gbkey=CDS;gene=Golga1;product=golgin subfamily A member 1 isoform X2;protein_id=XP_030108057.1;extra_copy_number=0
CM058242.1	Liftoff	mRNA	46909779	46959175	.	-	.	ID=rna-XM_036162691.1;Parent=gene-Golga1;Dbxref=GeneID:76899,GenBank:XM_036162691.1,MGI:MGI:1924149;Name=XM_036162691.1;gbkey=mRNA;gene=Golga1;model_evidence=Supporting evidence includes similarity to: 2 mRNAs%2C 72 ESTs%2C 1 Protein%2C 483 long SRA reads%2C and 100%25 coverage of the annotated genomic feature by RNAseq alignments%2C including 37 samples with support for all annotated introns;product=golgin A1%2C transcript variant X1;transcript_id=XM_036162691.1;matches_ref_protein=True;valid_ORF=True;extra_copy_number=0
CM058242.1	Liftoff	exon	46909779	46912692	.	-	.	ID=exon-XM_036162691.1-22;Parent=rna-XM_036162691.1;Dbxref=GeneID:76899,GenBank:XM_036162691.1,MGI:MGI:1924149;gbkey=mRNA;gene=Golga1;product=golgin A1%2C transcript variant X1;transcript_id=XM_036162691.1;extra_copy_number=0
CM058242.1	Liftoff	exon	46913099	46913269	.	-	.	ID=exon-XM_036162691.1-21;Parent=rna-XM_036162691.1;Dbxref=GeneID:76899,GenBank:XM_036162691.1,MGI:MGI:1924149;gbkey=mRNA;gene=Golga1;product=golgin A1%2C transcript variant X1;transcript_id=XM_036162691.1;extra_copy_number=0
CM058242.1	Liftoff	exon	46913687	46913746	.	-	.	ID=exon-XM_036162691.1-20;Parent=rna-XM_036162691.1;Dbxref=GeneID:76899,GenBank:XM_036162691.1,MGI:MGI:1924149;gbkey=mRNA;gene=Golga1;product=golgin A1%2C transcript variant X1;transcript_id=XM_036162691.1;extra_copy_number=0
CM058242.1	Liftoff	exon	46916317	46916460	.	-	.	ID=exon-XM_036162691.1-19;Parent=rna-XM_036162691.1;Dbxref=GeneID:76899,GenBank:XM_036162691.1,MGI:MGI:1924149;gbkey=mRNA;gene=Golga1;product=golgin A1%2C transcript variant X1;transcript_id=XM_036162691.1;extra_copy_number=0
CM058242.1	Liftoff	exon	46916756	46916889	.	-	.	ID=exon-XM_036162691.1-18;Parent=rna-XM_036162691.1;Dbxref=GeneID:76899,GenBank:XM_036162691.1,MGI:MGI:1924149;gbkey=mRNA;gene=Golga1;product=golgin A1%2C transcript variant X1;transcript_id=XM_036162691.1;extra_copy_number=0
CM058242.1	Liftoff	exon	46916989	46917091	.	-	.	ID=exon-XM_036162691.1-17;Parent=rna-XM_036162691.1;Dbxref=GeneID:76899,GenBank:XM_036162691.1,MGI:MGI:1924149;gbkey=mRNA;gene=Golga1;product=golgin A1%2C transcript variant X1;transcript_id=XM_036162691.1;extra_copy_number=0
CM058242.1	Liftoff	exon	46917825	46917914	.	-	.	ID=exon-XM_036162691.1-16;Parent=rna-XM_036162691.1;Dbxref=GeneID:76899,GenBank:XM_036162691.1,MGI:MGI:1924149;gbkey=mRNA;gene=Golga1;product=golgin A1%2C transcript variant X1;transcript_id=XM_036162691.1;extra_copy_number=0
CM058242.1	Liftoff	exon	46926773	46926868	.	-	.	ID=exon-XM_036162691.1-15;Parent=rna-XM_036162691.1;Dbxref=GeneID:76899,GenBank:XM_036162691.1,MGI:MGI:1924149;gbkey=mRNA;gene=Golga1;product=golgin A1%2C transcript variant X1;transcript_id=XM_036162691.1;extra_copy_number=0
CM058242.1	Liftoff	exon	46927677	46927826	.	-	.	ID=exon-XM_036162691.1-14;Parent=rna-XM_036162691.1;Dbxref=GeneID:76899,GenBank:XM_036162691.1,MGI:MGI:1924149;gbkey=mRNA;gene=Golga1;product=golgin A1%2C transcript variant X1;transcript_id=XM_036162691.1;extra_copy_number=0
CM058242.1	Liftoff	exon	46928841	46928936	.	-	.	ID=exon-XM_036162691.1-13;Parent=rna-XM_036162691.1;Dbxref=GeneID:76899,GenBank:XM_036162691.1,MGI:MGI:1924149;gbkey=mRNA;gene=Golga1;product=golgin A1%2C transcript variant X1;transcript_id=XM_036162691.1;extra_copy_number=0
CM058242.1	Liftoff	exon	46932656	46932751	.	-	.	ID=exon-XM_036162691.1-12;Parent=rna-XM_036162691.1;Dbxref=GeneID:76899,GenBank:XM_036162691.1,MGI:MGI:1924149;gbkey=mRNA;gene=Golga1;product=golgin A1%2C transcript variant X1;transcript_id=XM_036162691.1;extra_copy_number=0
CM058242.1	Liftoff	exon	46934843	46934968	.	-	.	ID=exon-XM_036162691.1-11;Parent=rna-XM_036162691.1;Dbxref=GeneID:76899,GenBank:XM_036162691.1,MGI:MGI:1924149;gbkey=mRNA;gene=Golga1;product=golgin A1%2C transcript variant X1;transcript_id=XM_036162691.1;extra_copy_number=0
CM058242.1	Liftoff	exon	46940639	46940750	.	-	.	ID=exon-XM_036162691.1-10;Parent=rna-XM_036162691.1;Dbxref=GeneID:76899,GenBank:XM_036162691.1,MGI:MGI:1924149;gbkey=mRNA;gene=Golga1;product=golgin A1%2C transcript variant X1;transcript_id=XM_036162691.1;extra_copy_number=0
CM058242.1	Liftoff	exon	46941213	46941382	.	-	.	ID=exon-XM_036162691.1-9;Parent=rna-XM_036162691.1;Dbxref=GeneID:76899,GenBank:XM_036162691.1,MGI:MGI:1924149;gbkey=mRNA;gene=Golga1;product=golgin A1%2C transcript variant X1;transcript_id=XM_036162691.1;extra_copy_number=0
CM058242.1	Liftoff	exon	46941928	46942056	.	-	.	ID=exon-XM_036162691.1-8;Parent=rna-XM_036162691.1;Dbxref=GeneID:76899,GenBank:XM_036162691.1,MGI:MGI:1924149;gbkey=mRNA;gene=Golga1;product=golgin A1%2C transcript variant X1;transcript_id=XM_036162691.1;extra_copy_number=0
CM058242.1	Liftoff	exon	46943777	46943809	.	-	.	ID=exon-XM_036162691.1-7;Parent=rna-XM_036162691.1;Dbxref=GeneID:76899,GenBank:XM_036162691.1,MGI:MGI:1924149;gbkey=mRNA;gene=Golga1;product=golgin A1%2C transcript variant X1;transcript_id=XM_036162691.1;extra_copy_number=0
CM058242.1	Liftoff	exon	46945622	46945719	.	-	.	ID=exon-XM_036162691.1-6;Parent=rna-XM_036162691.1;Dbxref=GeneID:76899,GenBank:XM_036162691.1,MGI:MGI:1924149;gbkey=mRNA;gene=Golga1;product=golgin A1%2C transcript variant X1;transcript_id=XM_036162691.1;extra_copy_number=0
CM058242.1	Liftoff	exon	46946574	46946648	.	-	.	ID=exon-XM_036162691.1-5;Parent=rna-XM_036162691.1;Dbxref=GeneID:76899,GenBank:XM_036162691.1,MGI:MGI:1924149;gbkey=mRNA;gene=Golga1;product=golgin A1%2C transcript variant X1;transcript_id=XM_036162691.1;extra_copy_number=0
CM058242.1	Liftoff	exon	46949678	46949768	.	-	.	ID=exon-XM_036162691.1-4;Parent=rna-XM_036162691.1;Dbxref=GeneID:76899,GenBank:XM_036162691.1,MGI:MGI:1924149;gbkey=mRNA;gene=Golga1;product=golgin A1%2C transcript variant X1;transcript_id=XM_036162691.1;extra_copy_number=0
CM058242.1	Liftoff	exon	46956860	46957122	.	-	.	ID=exon-XM_036162691.1-3;Parent=rna-XM_036162691.1;Dbxref=GeneID:76899,GenBank:XM_036162691.1,MGI:MGI:1924149;gbkey=mRNA;gene=Golga1;product=golgin A1%2C transcript variant X1;transcript_id=XM_036162691.1;extra_copy_number=0
CM058242.1	Liftoff	exon	46958293	46958341	.	-	.	ID=exon-XM_036162691.1-2;Parent=rna-XM_036162691.1;Dbxref=GeneID:76899,GenBank:XM_036162691.1,MGI:MGI:1924149;gbkey=mRNA;gene=Golga1;product=golgin A1%2C transcript variant X1;transcript_id=XM_036162691.1;extra_copy_number=0
CM058242.1	Liftoff	exon	46959000	46959175	.	-	.	ID=exon-XM_036162691.1-1;Parent=rna-XM_036162691.1;Dbxref=GeneID:76899,GenBank:XM_036162691.1,MGI:MGI:1924149;gbkey=mRNA;gene=Golga1;product=golgin A1%2C transcript variant X1;transcript_id=XM_036162691.1;extra_copy_number=0
CM058242.1	Liftoff	CDS	46912447	46912692	.	-	.	ID=cds-XP_036018584.1;Parent=rna-XM_036162691.1;Dbxref=GeneID:76899,GenBank:XP_036018584.1,MGI:MGI:1924149;Name=XP_036018584.1;gbkey=CDS;gene=Golga1;product=golgin subfamily A member 1 isoform X1;protein_id=XP_036018584.1;extra_copy_number=0
CM058242.1	Liftoff	CDS	46913099	46913269	.	-	.	ID=cds-XP_036018584.1;Parent=rna-XM_036162691.1;Dbxref=GeneID:76899,GenBank:XP_036018584.1,MGI:MGI:1924149;Name=XP_036018584.1;gbkey=CDS;gene=Golga1;product=golgin subfamily A member 1 isoform X1;protein_id=XP_036018584.1;extra_copy_number=0
CM058242.1	Liftoff	CDS	46913687	46913746	.	-	.	ID=cds-XP_036018584.1;Parent=rna-XM_036162691.1;Dbxref=GeneID:76899,GenBank:XP_036018584.1,MGI:MGI:1924149;Name=XP_036018584.1;gbkey=CDS;gene=Golga1;product=golgin subfamily A member 1 isoform X1;protein_id=XP_036018584.1;extra_copy_number=0
CM058242.1	Liftoff	CDS	46916317	46916460	.	-	.	ID=cds-XP_036018584.1;Parent=rna-XM_036162691.1;Dbxref=GeneID:76899,GenBank:XP_036018584.1,MGI:MGI:1924149;Name=XP_036018584.1;gbkey=CDS;gene=Golga1;product=golgin subfamily A member 1 isoform X1;protein_id=XP_036018584.1;extra_copy_number=0
CM058242.1	Liftoff	CDS	46916756	46916889	.	-	.	ID=cds-XP_036018584.1;Parent=rna-XM_036162691.1;Dbxref=GeneID:76899,GenBank:XP_036018584.1,MGI:MGI:1924149;Name=XP_036018584.1;gbkey=CDS;gene=Golga1;product=golgin subfamily A member 1 isoform X1;protein_id=XP_036018584.1;extra_copy_number=0
CM058242.1	Liftoff	CDS	46916989	46917091	.	-	.	ID=cds-XP_036018584.1;Parent=rna-XM_036162691.1;Dbxref=GeneID:76899,GenBank:XP_036018584.1,MGI:MGI:1924149;Name=XP_036018584.1;gbkey=CDS;gene=Golga1;product=golgin subfamily A member 1 isoform X1;protein_id=XP_036018584.1;extra_copy_number=0
CM058242.1	Liftoff	CDS	46917825	46917914	.	-	.	ID=cds-XP_036018584.1;Parent=rna-XM_036162691.1;Dbxref=GeneID:76899,GenBank:XP_036018584.1,MGI:MGI:1924149;Name=XP_036018584.1;gbkey=CDS;gene=Golga1;product=golgin subfamily A member 1 isoform X1;protein_id=XP_036018584.1;extra_copy_number=0
CM058242.1	Liftoff	CDS	46926773	46926868	.	-	.	ID=cds-XP_036018584.1;Parent=rna-XM_036162691.1;Dbxref=GeneID:76899,GenBank:XP_036018584.1,MGI:MGI:1924149;Name=XP_036018584.1;gbkey=CDS;gene=Golga1;product=golgin subfamily A member 1 isoform X1;protein_id=XP_036018584.1;extra_copy_number=0
CM058242.1	Liftoff	CDS	46927677	46927826	.	-	.	ID=cds-XP_036018584.1;Parent=rna-XM_036162691.1;Dbxref=GeneID:76899,GenBank:XP_036018584.1,MGI:MGI:1924149;Name=XP_036018584.1;gbkey=CDS;gene=Golga1;product=golgin subfamily A member 1 isoform X1;protein_id=XP_036018584.1;extra_copy_number=0
CM058242.1	Liftoff	CDS	46928841	46928936	.	-	.	ID=cds-XP_036018584.1;Parent=rna-XM_036162691.1;Dbxref=GeneID:76899,GenBank:XP_036018584.1,MGI:MGI:1924149;Name=XP_036018584.1;gbkey=CDS;gene=Golga1;product=golgin subfamily A member 1 isoform X1;protein_id=XP_036018584.1;extra_copy_number=0
CM058242.1	Liftoff	CDS	46932656	46932751	.	-	.	ID=cds-XP_036018584.1;Parent=rna-XM_036162691.1;Dbxref=GeneID:76899,GenBank:XP_036018584.1,MGI:MGI:1924149;Name=XP_036018584.1;gbkey=CDS;gene=Golga1;product=golgin subfamily A member 1 isoform X1;protein_id=XP_036018584.1;extra_copy_number=0
CM058242.1	Liftoff	CDS	46934843	46934968	.	-	.	ID=cds-XP_036018584.1;Parent=rna-XM_036162691.1;Dbxref=GeneID:76899,GenBank:XP_036018584.1,MGI:MGI:1924149;Name=XP_036018584.1;gbkey=CDS;gene=Golga1;product=golgin subfamily A member 1 isoform X1;protein_id=XP_036018584.1;extra_copy_number=0
CM058242.1	Liftoff	CDS	46940639	46940750	.	-	.	ID=cds-XP_036018584.1;Parent=rna-XM_036162691.1;Dbxref=GeneID:76899,GenBank:XP_036018584.1,MGI:MGI:1924149;Name=XP_036018584.1;gbkey=CDS;gene=Golga1;product=golgin subfamily A member 1 isoform X1;protein_id=XP_036018584.1;extra_copy_number=0
CM058242.1	Liftoff	CDS	46941213	46941382	.	-	.	ID=cds-XP_036018584.1;Parent=rna-XM_036162691.1;Dbxref=GeneID:76899,GenBank:XP_036018584.1,MGI:MGI:1924149;Name=XP_036018584.1;gbkey=CDS;gene=Golga1;product=golgin subfamily A member 1 isoform X1;protein_id=XP_036018584.1;extra_copy_number=0
CM058242.1	Liftoff	CDS	46941928	46942056	.	-	.	ID=cds-XP_036018584.1;Parent=rna-XM_036162691.1;Dbxref=GeneID:76899,GenBank:XP_036018584.1,MGI:MGI:1924149;Name=XP_036018584.1;gbkey=CDS;gene=Golga1;product=golgin subfamily A member 1 isoform X1;protein_id=XP_036018584.1;extra_copy_number=0
CM058242.1	Liftoff	CDS	46943777	46943809	.	-	.	ID=cds-XP_036018584.1;Parent=rna-XM_036162691.1;Dbxref=GeneID:76899,GenBank:XP_036018584.1,MGI:MGI:1924149;Name=XP_036018584.1;gbkey=CDS;gene=Golga1;product=golgin subfamily A member 1 isoform X1;protein_id=XP_036018584.1;extra_copy_number=0
CM058242.1	Liftoff	CDS	46945622	46945719	.	-	.	ID=cds-XP_036018584.1;Parent=rna-XM_036162691.1;Dbxref=GeneID:76899,GenBank:XP_036018584.1,MGI:MGI:1924149;Name=XP_036018584.1;gbkey=CDS;gene=Golga1;product=golgin subfamily A member 1 isoform X1;protein_id=XP_036018584.1;extra_copy_number=0
CM058242.1	Liftoff	CDS	46946574	46946648	.	-	.	ID=cds-XP_036018584.1;Parent=rna-XM_036162691.1;Dbxref=GeneID:76899,GenBank:XP_036018584.1,MGI:MGI:1924149;Name=XP_036018584.1;gbkey=CDS;gene=Golga1;product=golgin subfamily A member 1 isoform X1;protein_id=XP_036018584.1;extra_copy_number=0
CM058242.1	Liftoff	CDS	46949678	46949768	.	-	.	ID=cds-XP_036018584.1;Parent=rna-XM_036162691.1;Dbxref=GeneID:76899,GenBank:XP_036018584.1,MGI:MGI:1924149;Name=XP_036018584.1;gbkey=CDS;gene=Golga1;product=golgin subfamily A member 1 isoform X1;protein_id=XP_036018584.1;extra_copy_number=0
CM058242.1	Liftoff	CDS	46956860	46956994	.	-	.	ID=cds-XP_036018584.1;Parent=rna-XM_036162691.1;Dbxref=GeneID:76899,GenBank:XP_036018584.1,MGI:MGI:1924149;Name=XP_036018584.1;gbkey=CDS;gene=Golga1;product=golgin subfamily A member 1 isoform X1;protein_id=XP_036018584.1;extra_copy_number=0
CM058242.1	Liftoff	mRNA	46909779	46959087	.	-	.	ID=rna-XM_036162693.1;Parent=gene-Golga1;Dbxref=GeneID:76899,GenBank:XM_036162693.1,MGI:MGI:1924149;Name=XM_036162693.1;gbkey=mRNA;gene=Golga1;model_evidence=Supporting evidence includes similarity to: 66 ESTs%2C 1 Protein%2C 472 long SRA reads%2C and 100%25 coverage of the annotated genomic feature by RNAseq alignments%2C including 39 samples with support for all annotated introns;product=golgin A1%2C transcript variant X2;transcript_id=XM_036162693.1;matches_ref_protein=True;valid_ORF=True;extra_copy_number=0
CM058242.1	Liftoff	exon	46909779	46912692	.	-	.	ID=exon-XM_036162693.1-22;Parent=rna-XM_036162693.1;Dbxref=GeneID:76899,GenBank:XM_036162693.1,MGI:MGI:1924149;gbkey=mRNA;gene=Golga1;product=golgin A1%2C transcript variant X2;transcript_id=XM_036162693.1;extra_copy_number=0
CM058242.1	Liftoff	exon	46913099	46913269	.	-	.	ID=exon-XM_036162693.1-21;Parent=rna-XM_036162693.1;Dbxref=GeneID:76899,GenBank:XM_036162693.1,MGI:MGI:1924149;gbkey=mRNA;gene=Golga1;product=golgin A1%2C transcript variant X2;transcript_id=XM_036162693.1;extra_copy_number=0
CM058242.1	Liftoff	exon	46913687	46913746	.	-	.	ID=exon-XM_036162693.1-20;Parent=rna-XM_036162693.1;Dbxref=GeneID:76899,GenBank:XM_036162693.1,MGI:MGI:1924149;gbkey=mRNA;gene=Golga1;product=golgin A1%2C transcript variant X2;transcript_id=XM_036162693.1;extra_copy_number=0
CM058242.1	Liftoff	exon	46916317	46916460	.	-	.	ID=exon-XM_036162693.1-19;Parent=rna-XM_036162693.1;Dbxref=GeneID:76899,GenBank:XM_036162693.1,MGI:MGI:1924149;gbkey=mRNA;gene=Golga1;product=golgin A1%2C transcript variant X2;transcript_id=XM_036162693.1;extra_copy_number=0
CM058242.1	Liftoff	exon	46916756	46916889	.	-	.	ID=exon-XM_036162693.1-18;Parent=rna-XM_036162693.1;Dbxref=GeneID:76899,GenBank:XM_036162693.1,MGI:MGI:1924149;gbkey=mRNA;gene=Golga1;product=golgin A1%2C transcript variant X2;transcript_id=XM_036162693.1;extra_copy_number=0
CM058242.1	Liftoff	exon	46916989	46917091	.	-	.	ID=exon-XM_036162693.1-17;Parent=rna-XM_036162693.1;Dbxref=GeneID:76899,GenBank:XM_036162693.1,MGI:MGI:1924149;gbkey=mRNA;gene=Golga1;product=golgin A1%2C transcript variant X2;transcript_id=XM_036162693.1;extra_copy_number=0
CM058242.1	Liftoff	exon	46917825	46917914	.	-	.	ID=exon-XM_036162693.1-16;Parent=rna-XM_036162693.1;Dbxref=GeneID:76899,GenBank:XM_036162693.1,MGI:MGI:1924149;gbkey=mRNA;gene=Golga1;product=golgin A1%2C transcript variant X2;transcript_id=XM_036162693.1;extra_copy_number=0
CM058242.1	Liftoff	exon	46926773	46926868	.	-	.	ID=exon-XM_036162693.1-15;Parent=rna-XM_036162693.1;Dbxref=GeneID:76899,GenBank:XM_036162693.1,MGI:MGI:1924149;gbkey=mRNA;gene=Golga1;product=golgin A1%2C transcript variant X2;transcript_id=XM_036162693.1;extra_copy_number=0
CM058242.1	Liftoff	exon	46927677	46927826	.	-	.	ID=exon-XM_036162693.1-14;Parent=rna-XM_036162693.1;Dbxref=GeneID:76899,GenBank:XM_036162693.1,MGI:MGI:1924149;gbkey=mRNA;gene=Golga1;product=golgin A1%2C transcript variant X2;transcript_id=XM_036162693.1;extra_copy_number=0
CM058242.1	Liftoff	exon	46928841	46928936	.	-	.	ID=exon-XM_036162693.1-13;Parent=rna-XM_036162693.1;Dbxref=GeneID:76899,GenBank:XM_036162693.1,MGI:MGI:1924149;gbkey=mRNA;gene=Golga1;product=golgin A1%2C transcript variant X2;transcript_id=XM_036162693.1;extra_copy_number=0
CM058242.1	Liftoff	exon	46932656	46932751	.	-	.	ID=exon-XM_036162693.1-12;Parent=rna-XM_036162693.1;Dbxref=GeneID:76899,GenBank:XM_036162693.1,MGI:MGI:1924149;gbkey=mRNA;gene=Golga1;product=golgin A1%2C transcript variant X2;transcript_id=XM_036162693.1;extra_copy_number=0
CM058242.1	Liftoff	exon	46934843	46934968	.	-	.	ID=exon-XM_036162693.1-11;Parent=rna-XM_036162693.1;Dbxref=GeneID:76899,GenBank:XM_036162693.1,MGI:MGI:1924149;gbkey=mRNA;gene=Golga1;product=golgin A1%2C transcript variant X2;transcript_id=XM_036162693.1;extra_copy_number=0
CM058242.1	Liftoff	exon	46940639	46940750	.	-	.	ID=exon-XM_036162693.1-10;Parent=rna-XM_036162693.1;Dbxref=GeneID:76899,GenBank:XM_036162693.1,MGI:MGI:1924149;gbkey=mRNA;gene=Golga1;product=golgin A1%2C transcript variant X2;transcript_id=XM_036162693.1;extra_copy_number=0
CM058242.1	Liftoff	exon	46941213	46941382	.	-	.	ID=exon-XM_036162693.1-9;Parent=rna-XM_036162693.1;Dbxref=GeneID:76899,GenBank:XM_036162693.1,MGI:MGI:1924149;gbkey=mRNA;gene=Golga1;product=golgin A1%2C transcript variant X2;transcript_id=XM_036162693.1;extra_copy_number=0
CM058242.1	Liftoff	exon	46941928	46942056	.	-	.	ID=exon-XM_036162693.1-8;Parent=rna-XM_036162693.1;Dbxref=GeneID:76899,GenBank:XM_036162693.1,MGI:MGI:1924149;gbkey=mRNA;gene=Golga1;product=golgin A1%2C transcript variant X2;transcript_id=XM_036162693.1;extra_copy_number=0
CM058242.1	Liftoff	exon	46943777	46943809	.	-	.	ID=exon-XM_036162693.1-7;Parent=rna-XM_036162693.1;Dbxref=GeneID:76899,GenBank:XM_036162693.1,MGI:MGI:1924149;gbkey=mRNA;gene=Golga1;product=golgin A1%2C transcript variant X2;transcript_id=XM_036162693.1;extra_copy_number=0
CM058242.1	Liftoff	exon	46945622	46945719	.	-	.	ID=exon-XM_036162693.1-6;Parent=rna-XM_036162693.1;Dbxref=GeneID:76899,GenBank:XM_036162693.1,MGI:MGI:1924149;gbkey=mRNA;gene=Golga1;product=golgin A1%2C transcript variant X2;transcript_id=XM_036162693.1;extra_copy_number=0
CM058242.1	Liftoff	exon	46946574	46946648	.	-	.	ID=exon-XM_036162693.1-5;Parent=rna-XM_036162693.1;Dbxref=GeneID:76899,GenBank:XM_036162693.1,MGI:MGI:1924149;gbkey=mRNA;gene=Golga1;product=golgin A1%2C transcript variant X2;transcript_id=XM_036162693.1;extra_copy_number=0
CM058242.1	Liftoff	exon	46949678	46949768	.	-	.	ID=exon-XM_036162693.1-4;Parent=rna-XM_036162693.1;Dbxref=GeneID:76899,GenBank:XM_036162693.1,MGI:MGI:1924149;gbkey=mRNA;gene=Golga1;product=golgin A1%2C transcript variant X2;transcript_id=XM_036162693.1;extra_copy_number=0
CM058242.1	Liftoff	exon	46956860	46957122	.	-	.	ID=exon-XM_036162693.1-3;Parent=rna-XM_036162693.1;Dbxref=GeneID:76899,GenBank:XM_036162693.1,MGI:MGI:1924149;gbkey=mRNA;gene=Golga1;product=golgin A1%2C transcript variant X2;transcript_id=XM_036162693.1;extra_copy_number=0
CM058242.1	Liftoff	exon	46958293	46958341	.	-	.	ID=exon-XM_036162693.1-2;Parent=rna-XM_036162693.1;Dbxref=GeneID:76899,GenBank:XM_036162693.1,MGI:MGI:1924149;gbkey=mRNA;gene=Golga1;product=golgin A1%2C transcript variant X2;transcript_id=XM_036162693.1;extra_copy_number=0
CM058242.1	Liftoff	exon	46959044	46959087	.	-	.	ID=exon-XM_036162693.1-1;Parent=rna-XM_036162693.1;Dbxref=GeneID:76899,GenBank:XM_036162693.1,MGI:MGI:1924149;gbkey=mRNA;gene=Golga1;product=golgin A1%2C transcript variant X2;transcript_id=XM_036162693.1;extra_copy_number=0
CM058242.1	Liftoff	CDS	46912447	46912692	.	-	.	ID=cds-XP_036018586.1;Parent=rna-XM_036162693.1;Dbxref=GeneID:76899,GenBank:XP_036018586.1,MGI:MGI:1924149;Name=XP_036018586.1;gbkey=CDS;gene=Golga1;product=golgin subfamily A member 1 isoform X1;protein_id=XP_036018586.1;extra_copy_number=0
CM058242.1	Liftoff	CDS	46913099	46913269	.	-	.	ID=cds-XP_036018586.1;Parent=rna-XM_036162693.1;Dbxref=GeneID:76899,GenBank:XP_036018586.1,MGI:MGI:1924149;Name=XP_036018586.1;gbkey=CDS;gene=Golga1;product=golgin subfamily A member 1 isoform X1;protein_id=XP_036018586.1;extra_copy_number=0
CM058242.1	Liftoff	CDS	46913687	46913746	.	-	.	ID=cds-XP_036018586.1;Parent=rna-XM_036162693.1;Dbxref=GeneID:76899,GenBank:XP_036018586.1,MGI:MGI:1924149;Name=XP_036018586.1;gbkey=CDS;gene=Golga1;product=golgin subfamily A member 1 isoform X1;protein_id=XP_036018586.1;extra_copy_number=0
CM058242.1	Liftoff	CDS	46916317	46916460	.	-	.	ID=cds-XP_036018586.1;Parent=rna-XM_036162693.1;Dbxref=GeneID:76899,GenBank:XP_036018586.1,MGI:MGI:1924149;Name=XP_036018586.1;gbkey=CDS;gene=Golga1;product=golgin subfamily A member 1 isoform X1;protein_id=XP_036018586.1;extra_copy_number=0
CM058242.1	Liftoff	CDS	46916756	46916889	.	-	.	ID=cds-XP_036018586.1;Parent=rna-XM_036162693.1;Dbxref=GeneID:76899,GenBank:XP_036018586.1,MGI:MGI:1924149;Name=XP_036018586.1;gbkey=CDS;gene=Golga1;product=golgin subfamily A member 1 isoform X1;protein_id=XP_036018586.1;extra_copy_number=0
CM058242.1	Liftoff	CDS	46916989	46917091	.	-	.	ID=cds-XP_036018586.1;Parent=rna-XM_036162693.1;Dbxref=GeneID:76899,GenBank:XP_036018586.1,MGI:MGI:1924149;Name=XP_036018586.1;gbkey=CDS;gene=Golga1;product=golgin subfamily A member 1 isoform X1;protein_id=XP_036018586.1;extra_copy_number=0
CM058242.1	Liftoff	CDS	46917825	46917914	.	-	.	ID=cds-XP_036018586.1;Parent=rna-XM_036162693.1;Dbxref=GeneID:76899,GenBank:XP_036018586.1,MGI:MGI:1924149;Name=XP_036018586.1;gbkey=CDS;gene=Golga1;product=golgin subfamily A member 1 isoform X1;protein_id=XP_036018586.1;extra_copy_number=0
CM058242.1	Liftoff	CDS	46926773	46926868	.	-	.	ID=cds-XP_036018586.1;Parent=rna-XM_036162693.1;Dbxref=GeneID:76899,GenBank:XP_036018586.1,MGI:MGI:1924149;Name=XP_036018586.1;gbkey=CDS;gene=Golga1;product=golgin subfamily A member 1 isoform X1;protein_id=XP_036018586.1;extra_copy_number=0
CM058242.1	Liftoff	CDS	46927677	46927826	.	-	.	ID=cds-XP_036018586.1;Parent=rna-XM_036162693.1;Dbxref=GeneID:76899,GenBank:XP_036018586.1,MGI:MGI:1924149;Name=XP_036018586.1;gbkey=CDS;gene=Golga1;product=golgin subfamily A member 1 isoform X1;protein_id=XP_036018586.1;extra_copy_number=0
CM058242.1	Liftoff	CDS	46928841	46928936	.	-	.	ID=cds-XP_036018586.1;Parent=rna-XM_036162693.1;Dbxref=GeneID:76899,GenBank:XP_036018586.1,MGI:MGI:1924149;Name=XP_036018586.1;gbkey=CDS;gene=Golga1;product=golgin subfamily A member 1 isoform X1;protein_id=XP_036018586.1;extra_copy_number=0
CM058242.1	Liftoff	CDS	46932656	46932751	.	-	.	ID=cds-XP_036018586.1;Parent=rna-XM_036162693.1;Dbxref=GeneID:76899,GenBank:XP_036018586.1,MGI:MGI:1924149;Name=XP_036018586.1;gbkey=CDS;gene=Golga1;product=golgin subfamily A member 1 isoform X1;protein_id=XP_036018586.1;extra_copy_number=0
CM058242.1	Liftoff	CDS	46934843	46934968	.	-	.	ID=cds-XP_036018586.1;Parent=rna-XM_036162693.1;Dbxref=GeneID:76899,GenBank:XP_036018586.1,MGI:MGI:1924149;Name=XP_036018586.1;gbkey=CDS;gene=Golga1;product=golgin subfamily A member 1 isoform X1;protein_id=XP_036018586.1;extra_copy_number=0
CM058242.1	Liftoff	CDS	46940639	46940750	.	-	.	ID=cds-XP_036018586.1;Parent=rna-XM_036162693.1;Dbxref=GeneID:76899,GenBank:XP_036018586.1,MGI:MGI:1924149;Name=XP_036018586.1;gbkey=CDS;gene=Golga1;product=golgin subfamily A member 1 isoform X1;protein_id=XP_036018586.1;extra_copy_number=0
CM058242.1	Liftoff	CDS	46941213	46941382	.	-	.	ID=cds-XP_036018586.1;Parent=rna-XM_036162693.1;Dbxref=GeneID:76899,GenBank:XP_036018586.1,MGI:MGI:1924149;Name=XP_036018586.1;gbkey=CDS;gene=Golga1;product=golgin subfamily A member 1 isoform X1;protein_id=XP_036018586.1;extra_copy_number=0
CM058242.1	Liftoff	CDS	46941928	46942056	.	-	.	ID=cds-XP_036018586.1;Parent=rna-XM_036162693.1;Dbxref=GeneID:76899,GenBank:XP_036018586.1,MGI:MGI:1924149;Name=XP_036018586.1;gbkey=CDS;gene=Golga1;product=golgin subfamily A member 1 isoform X1;protein_id=XP_036018586.1;extra_copy_number=0
CM058242.1	Liftoff	CDS	46943777	46943809	.	-	.	ID=cds-XP_036018586.1;Parent=rna-XM_036162693.1;Dbxref=GeneID:76899,GenBank:XP_036018586.1,MGI:MGI:1924149;Name=XP_036018586.1;gbkey=CDS;gene=Golga1;product=golgin subfamily A member 1 isoform X1;protein_id=XP_036018586.1;extra_copy_number=0
CM058242.1	Liftoff	CDS	46945622	46945719	.	-	.	ID=cds-XP_036018586.1;Parent=rna-XM_036162693.1;Dbxref=GeneID:76899,GenBank:XP_036018586.1,MGI:MGI:1924149;Name=XP_036018586.1;gbkey=CDS;gene=Golga1;product=golgin subfamily A member 1 isoform X1;protein_id=XP_036018586.1;extra_copy_number=0
CM058242.1	Liftoff	CDS	46946574	46946648	.	-	.	ID=cds-XP_036018586.1;Parent=rna-XM_036162693.1;Dbxref=GeneID:76899,GenBank:XP_036018586.1,MGI:MGI:1924149;Name=XP_036018586.1;gbkey=CDS;gene=Golga1;product=golgin subfamily A member 1 isoform X1;protein_id=XP_036018586.1;extra_copy_number=0
CM058242.1	Liftoff	CDS	46949678	46949768	.	-	.	ID=cds-XP_036018586.1;Parent=rna-XM_036162693.1;Dbxref=GeneID:76899,GenBank:XP_036018586.1,MGI:MGI:1924149;Name=XP_036018586.1;gbkey=CDS;gene=Golga1;product=golgin subfamily A member 1 isoform X1;protein_id=XP_036018586.1;extra_copy_number=0
CM058242.1	Liftoff	CDS	46956860	46956994	.	-	.	ID=cds-XP_036018586.1;Parent=rna-XM_036162693.1;Dbxref=GeneID:76899,GenBank:XP_036018586.1,MGI:MGI:1924149;Name=XP_036018586.1;gbkey=CDS;gene=Golga1;product=golgin subfamily A member 1 isoform X1;protein_id=XP_036018586.1;extra_copy_number=0
CM058242.1	Liftoff	transcript	46909771	46959175	.	-	.	ID=rna-XR_001783203.3;Parent=gene-Golga1;Dbxref=GeneID:76899,GenBank:XR_001783203.3,MGI:MGI:1924149;Name=XR_001783203.3;gbkey=misc_RNA;gene=Golga1;model_evidence=Supporting evidence includes similarity to: 2 mRNAs%2C 61 ESTs%2C 4 Proteins%2C 246 long SRA reads%2C and 100%25 coverage of the annotated genomic feature by RNAseq alignments%2C including 30 samples with support for all annotated introns;product=golgin A1%2C transcript variant X8;transcript_id=XR_001783203.3;extra_copy_number=0
CM058242.1	Liftoff	exon	46909771	46910558	.	-	.	ID=exon-XR_001783203.3-25;Parent=rna-XR_001783203.3;Dbxref=GeneID:76899,GenBank:XR_001783203.3,MGI:MGI:1924149;gbkey=misc_RNA;gene=Golga1;product=golgin A1%2C transcript variant X8;transcript_id=XR_001783203.3;extra_copy_number=0
CM058242.1	Liftoff	exon	46911355	46911497	.	-	.	ID=exon-XR_001783203.3-24;Parent=rna-XR_001783203.3;Dbxref=GeneID:76899,GenBank:XR_001783203.3,MGI:MGI:1924149;gbkey=misc_RNA;gene=Golga1;product=golgin A1%2C transcript variant X8;transcript_id=XR_001783203.3;extra_copy_number=0
CM058242.1	Liftoff	exon	46911955	46912105	.	-	.	ID=exon-XR_001783203.3-23;Parent=rna-XR_001783203.3;Dbxref=GeneID:76899,GenBank:XR_001783203.3,MGI:MGI:1924149;gbkey=misc_RNA;gene=Golga1;product=golgin A1%2C transcript variant X8;transcript_id=XR_001783203.3;extra_copy_number=0
CM058242.1	Liftoff	exon	46912606	46912692	.	-	.	ID=exon-XR_001783203.3-22;Parent=rna-XR_001783203.3;Dbxref=GeneID:76899,GenBank:XR_001783203.3,MGI:MGI:1924149;gbkey=misc_RNA;gene=Golga1;product=golgin A1%2C transcript variant X8;transcript_id=XR_001783203.3;extra_copy_number=0
CM058242.1	Liftoff	exon	46913099	46913269	.	-	.	ID=exon-XR_001783203.3-21;Parent=rna-XR_001783203.3;Dbxref=GeneID:76899,GenBank:XR_001783203.3,MGI:MGI:1924149;gbkey=misc_RNA;gene=Golga1;product=golgin A1%2C transcript variant X8;transcript_id=XR_001783203.3;extra_copy_number=0
CM058242.1	Liftoff	exon	46913687	46913746	.	-	.	ID=exon-XR_001783203.3-20;Parent=rna-XR_001783203.3;Dbxref=GeneID:76899,GenBank:XR_001783203.3,MGI:MGI:1924149;gbkey=misc_RNA;gene=Golga1;product=golgin A1%2C transcript variant X8;transcript_id=XR_001783203.3;extra_copy_number=0
CM058242.1	Liftoff	exon	46916317	46916460	.	-	.	ID=exon-XR_001783203.3-19;Parent=rna-XR_001783203.3;Dbxref=GeneID:76899,GenBank:XR_001783203.3,MGI:MGI:1924149;gbkey=misc_RNA;gene=Golga1;product=golgin A1%2C transcript variant X8;transcript_id=XR_001783203.3;extra_copy_number=0
CM058242.1	Liftoff	exon	46916756	46916889	.	-	.	ID=exon-XR_001783203.3-18;Parent=rna-XR_001783203.3;Dbxref=GeneID:76899,GenBank:XR_001783203.3,MGI:MGI:1924149;gbkey=misc_RNA;gene=Golga1;product=golgin A1%2C transcript variant X8;transcript_id=XR_001783203.3;extra_copy_number=0
CM058242.1	Liftoff	exon	46916989	46917091	.	-	.	ID=exon-XR_001783203.3-17;Parent=rna-XR_001783203.3;Dbxref=GeneID:76899,GenBank:XR_001783203.3,MGI:MGI:1924149;gbkey=misc_RNA;gene=Golga1;product=golgin A1%2C transcript variant X8;transcript_id=XR_001783203.3;extra_copy_number=0
CM058242.1	Liftoff	exon	46917825	46917914	.	-	.	ID=exon-XR_001783203.3-16;Parent=rna-XR_001783203.3;Dbxref=GeneID:76899,GenBank:XR_001783203.3,MGI:MGI:1924149;gbkey=misc_RNA;gene=Golga1;product=golgin A1%2C transcript variant X8;transcript_id=XR_001783203.3;extra_copy_number=0
CM058242.1	Liftoff	exon	46926773	46926868	.	-	.	ID=exon-XR_001783203.3-15;Parent=rna-XR_001783203.3;Dbxref=GeneID:76899,GenBank:XR_001783203.3,MGI:MGI:1924149;gbkey=misc_RNA;gene=Golga1;product=golgin A1%2C transcript variant X8;transcript_id=XR_001783203.3;extra_copy_number=0
CM058242.1	Liftoff	exon	46927677	46927826	.	-	.	ID=exon-XR_001783203.3-14;Parent=rna-XR_001783203.3;Dbxref=GeneID:76899,GenBank:XR_001783203.3,MGI:MGI:1924149;gbkey=misc_RNA;gene=Golga1;product=golgin A1%2C transcript variant X8;transcript_id=XR_001783203.3;extra_copy_number=0
CM058242.1	Liftoff	exon	46928841	46928936	.	-	.	ID=exon-XR_001783203.3-13;Parent=rna-XR_001783203.3;Dbxref=GeneID:76899,GenBank:XR_001783203.3,MGI:MGI:1924149;gbkey=misc_RNA;gene=Golga1;product=golgin A1%2C transcript variant X8;transcript_id=XR_001783203.3;extra_copy_number=0
CM058242.1	Liftoff	exon	46932656	46932751	.	-	.	ID=exon-XR_001783203.3-12;Parent=rna-XR_001783203.3;Dbxref=GeneID:76899,GenBank:XR_001783203.3,MGI:MGI:1924149;gbkey=misc_RNA;gene=Golga1;product=golgin A1%2C transcript variant X8;transcript_id=XR_001783203.3;extra_copy_number=0
CM058242.1	Liftoff	exon	46934843	46934968	.	-	.	ID=exon-XR_001783203.3-11;Parent=rna-XR_001783203.3;Dbxref=GeneID:76899,GenBank:XR_001783203.3,MGI:MGI:1924149;gbkey=misc_RNA;gene=Golga1;product=golgin A1%2C transcript variant X8;transcript_id=XR_001783203.3;extra_copy_number=0
CM058242.1	Liftoff	exon	46940639	46940750	.	-	.	ID=exon-XR_001783203.3-10;Parent=rna-XR_001783203.3;Dbxref=GeneID:76899,GenBank:XR_001783203.3,MGI:MGI:1924149;gbkey=misc_RNA;gene=Golga1;product=golgin A1%2C transcript variant X8;transcript_id=XR_001783203.3;extra_copy_number=0
CM058242.1	Liftoff	exon	46941213	46941382	.	-	.	ID=exon-XR_001783203.3-9;Parent=rna-XR_001783203.3;Dbxref=GeneID:76899,GenBank:XR_001783203.3,MGI:MGI:1924149;gbkey=misc_RNA;gene=Golga1;product=golgin A1%2C transcript variant X8;transcript_id=XR_001783203.3;extra_copy_number=0
CM058242.1	Liftoff	exon	46941928	46942056	.	-	.	ID=exon-XR_001783203.3-8;Parent=rna-XR_001783203.3;Dbxref=GeneID:76899,GenBank:XR_001783203.3,MGI:MGI:1924149;gbkey=misc_RNA;gene=Golga1;product=golgin A1%2C transcript variant X8;transcript_id=XR_001783203.3;extra_copy_number=0
CM058242.1	Liftoff	exon	46943777	46943809	.	-	.	ID=exon-XR_001783203.3-7;Parent=rna-XR_001783203.3;Dbxref=GeneID:76899,GenBank:XR_001783203.3,MGI:MGI:1924149;gbkey=misc_RNA;gene=Golga1;product=golgin A1%2C transcript variant X8;transcript_id=XR_001783203.3;extra_copy_number=0
CM058242.1	Liftoff	exon	46945622	46945719	.	-	.	ID=exon-XR_001783203.3-6;Parent=rna-XR_001783203.3;Dbxref=GeneID:76899,GenBank:XR_001783203.3,MGI:MGI:1924149;gbkey=misc_RNA;gene=Golga1;product=golgin A1%2C transcript variant X8;transcript_id=XR_001783203.3;extra_copy_number=0
CM058242.1	Liftoff	exon	46946574	46946648	.	-	.	ID=exon-XR_001783203.3-5;Parent=rna-XR_001783203.3;Dbxref=GeneID:76899,GenBank:XR_001783203.3,MGI:MGI:1924149;gbkey=misc_RNA;gene=Golga1;product=golgin A1%2C transcript variant X8;transcript_id=XR_001783203.3;extra_copy_number=0
CM058242.1	Liftoff	exon	46949678	46949768	.	-	.	ID=exon-XR_001783203.3-4;Parent=rna-XR_001783203.3;Dbxref=GeneID:76899,GenBank:XR_001783203.3,MGI:MGI:1924149;gbkey=misc_RNA;gene=Golga1;product=golgin A1%2C transcript variant X8;transcript_id=XR_001783203.3;extra_copy_number=0
CM058242.1	Liftoff	exon	46956860	46957122	.	-	.	ID=exon-XR_001783203.3-3;Parent=rna-XR_001783203.3;Dbxref=GeneID:76899,GenBank:XR_001783203.3,MGI:MGI:1924149;gbkey=misc_RNA;gene=Golga1;product=golgin A1%2C transcript variant X8;transcript_id=XR_001783203.3;extra_copy_number=0
CM058242.1	Liftoff	exon	46958293	46958341	.	-	.	ID=exon-XR_001783203.3-2;Parent=rna-XR_001783203.3;Dbxref=GeneID:76899,GenBank:XR_001783203.3,MGI:MGI:1924149;gbkey=misc_RNA;gene=Golga1;product=golgin A1%2C transcript variant X8;transcript_id=XR_001783203.3;extra_copy_number=0
CM058242.1	Liftoff	exon	46959000	46959175	.	-	.	ID=exon-XR_001783203.3-1;Parent=rna-XR_001783203.3;Dbxref=GeneID:76899,GenBank:XR_001783203.3,MGI:MGI:1924149;gbkey=misc_RNA;gene=Golga1;product=golgin A1%2C transcript variant X8;transcript_id=XR_001783203.3;extra_copy_number=0
CM058242.1	Liftoff	transcript	46909771	46959175	.	-	.	ID=rna-XR_004940768.1;Parent=gene-Golga1;Dbxref=GeneID:76899,GenBank:XR_004940768.1,MGI:MGI:1924149;Name=XR_004940768.1;gbkey=misc_RNA;gene=Golga1;model_evidence=Supporting evidence includes similarity to: 2 mRNAs%2C 67 ESTs%2C 1 Protein%2C 239 long SRA reads%2C and 100%25 coverage of the annotated genomic feature by RNAseq alignments%2C including 31 samples with support for all annotated introns;product=golgin A1%2C transcript variant X4;transcript_id=XR_004940768.1;extra_copy_number=0
CM058242.1	Liftoff	exon	46909771	46910558	.	-	.	ID=exon-XR_004940768.1-23;Parent=rna-XR_004940768.1;Dbxref=GeneID:76899,GenBank:XR_004940768.1,MGI:MGI:1924149;gbkey=misc_RNA;gene=Golga1;product=golgin A1%2C transcript variant X4;transcript_id=XR_004940768.1;extra_copy_number=0
CM058242.1	Liftoff	exon	46911355	46912692	.	-	.	ID=exon-XR_004940768.1-22;Parent=rna-XR_004940768.1;Dbxref=GeneID:76899,GenBank:XR_004940768.1,MGI:MGI:1924149;gbkey=misc_RNA;gene=Golga1;product=golgin A1%2C transcript variant X4;transcript_id=XR_004940768.1;extra_copy_number=0
CM058242.1	Liftoff	exon	46913099	46913269	.	-	.	ID=exon-XR_004940768.1-21;Parent=rna-XR_004940768.1;Dbxref=GeneID:76899,GenBank:XR_004940768.1,MGI:MGI:1924149;gbkey=misc_RNA;gene=Golga1;product=golgin A1%2C transcript variant X4;transcript_id=XR_004940768.1;extra_copy_number=0
CM058242.1	Liftoff	exon	46913687	46913746	.	-	.	ID=exon-XR_004940768.1-20;Parent=rna-XR_004940768.1;Dbxref=GeneID:76899,GenBank:XR_004940768.1,MGI:MGI:1924149;gbkey=misc_RNA;gene=Golga1;product=golgin A1%2C transcript variant X4;transcript_id=XR_004940768.1;extra_copy_number=0
CM058242.1	Liftoff	exon	46916317	46916460	.	-	.	ID=exon-XR_004940768.1-19;Parent=rna-XR_004940768.1;Dbxref=GeneID:76899,GenBank:XR_004940768.1,MGI:MGI:1924149;gbkey=misc_RNA;gene=Golga1;product=golgin A1%2C transcript variant X4;transcript_id=XR_004940768.1;extra_copy_number=0
CM058242.1	Liftoff	exon	46916756	46916889	.	-	.	ID=exon-XR_004940768.1-18;Parent=rna-XR_004940768.1;Dbxref=GeneID:76899,GenBank:XR_004940768.1,MGI:MGI:1924149;gbkey=misc_RNA;gene=Golga1;product=golgin A1%2C transcript variant X4;transcript_id=XR_004940768.1;extra_copy_number=0
CM058242.1	Liftoff	exon	46916989	46917091	.	-	.	ID=exon-XR_004940768.1-17;Parent=rna-XR_004940768.1;Dbxref=GeneID:76899,GenBank:XR_004940768.1,MGI:MGI:1924149;gbkey=misc_RNA;gene=Golga1;product=golgin A1%2C transcript variant X4;transcript_id=XR_004940768.1;extra_copy_number=0
CM058242.1	Liftoff	exon	46917825	46917914	.	-	.	ID=exon-XR_004940768.1-16;Parent=rna-XR_004940768.1;Dbxref=GeneID:76899,GenBank:XR_004940768.1,MGI:MGI:1924149;gbkey=misc_RNA;gene=Golga1;product=golgin A1%2C transcript variant X4;transcript_id=XR_004940768.1;extra_copy_number=0
CM058242.1	Liftoff	exon	46926773	46926868	.	-	.	ID=exon-XR_004940768.1-15;Parent=rna-XR_004940768.1;Dbxref=GeneID:76899,GenBank:XR_004940768.1,MGI:MGI:1924149;gbkey=misc_RNA;gene=Golga1;product=golgin A1%2C transcript variant X4;transcript_id=XR_004940768.1;extra_copy_number=0
CM058242.1	Liftoff	exon	46927677	46927826	.	-	.	ID=exon-XR_004940768.1-14;Parent=rna-XR_004940768.1;Dbxref=GeneID:76899,GenBank:XR_004940768.1,MGI:MGI:1924149;gbkey=misc_RNA;gene=Golga1;product=golgin A1%2C transcript variant X4;transcript_id=XR_004940768.1;extra_copy_number=0
CM058242.1	Liftoff	exon	46928841	46928936	.	-	.	ID=exon-XR_004940768.1-13;Parent=rna-XR_004940768.1;Dbxref=GeneID:76899,GenBank:XR_004940768.1,MGI:MGI:1924149;gbkey=misc_RNA;gene=Golga1;product=golgin A1%2C transcript variant X4;transcript_id=XR_004940768.1;extra_copy_number=0
CM058242.1	Liftoff	exon	46932656	46932751	.	-	.	ID=exon-XR_004940768.1-12;Parent=rna-XR_004940768.1;Dbxref=GeneID:76899,GenBank:XR_004940768.1,MGI:MGI:1924149;gbkey=misc_RNA;gene=Golga1;product=golgin A1%2C transcript variant X4;transcript_id=XR_004940768.1;extra_copy_number=0
CM058242.1	Liftoff	exon	46934843	46934968	.	-	.	ID=exon-XR_004940768.1-11;Parent=rna-XR_004940768.1;Dbxref=GeneID:76899,GenBank:XR_004940768.1,MGI:MGI:1924149;gbkey=misc_RNA;gene=Golga1;product=golgin A1%2C transcript variant X4;transcript_id=XR_004940768.1;extra_copy_number=0
CM058242.1	Liftoff	exon	46940639	46940750	.	-	.	ID=exon-XR_004940768.1-10;Parent=rna-XR_004940768.1;Dbxref=GeneID:76899,GenBank:XR_004940768.1,MGI:MGI:1924149;gbkey=misc_RNA;gene=Golga1;product=golgin A1%2C transcript variant X4;transcript_id=XR_004940768.1;extra_copy_number=0
CM058242.1	Liftoff	exon	46941213	46941382	.	-	.	ID=exon-XR_004940768.1-9;Parent=rna-XR_004940768.1;Dbxref=GeneID:76899,GenBank:XR_004940768.1,MGI:MGI:1924149;gbkey=misc_RNA;gene=Golga1;product=golgin A1%2C transcript variant X4;transcript_id=XR_004940768.1;extra_copy_number=0
CM058242.1	Liftoff	exon	46941928	46942056	.	-	.	ID=exon-XR_004940768.1-8;Parent=rna-XR_004940768.1;Dbxref=GeneID:76899,GenBank:XR_004940768.1,MGI:MGI:1924149;gbkey=misc_RNA;gene=Golga1;product=golgin A1%2C transcript variant X4;transcript_id=XR_004940768.1;extra_copy_number=0
CM058242.1	Liftoff	exon	46943777	46943809	.	-	.	ID=exon-XR_004940768.1-7;Parent=rna-XR_004940768.1;Dbxref=GeneID:76899,GenBank:XR_004940768.1,MGI:MGI:1924149;gbkey=misc_RNA;gene=Golga1;product=golgin A1%2C transcript variant X4;transcript_id=XR_004940768.1;extra_copy_number=0
CM058242.1	Liftoff	exon	46945622	46945719	.	-	.	ID=exon-XR_004940768.1-6;Parent=rna-XR_004940768.1;Dbxref=GeneID:76899,GenBank:XR_004940768.1,MGI:MGI:1924149;gbkey=misc_RNA;gene=Golga1;product=golgin A1%2C transcript variant X4;transcript_id=XR_004940768.1;extra_copy_number=0
CM058242.1	Liftoff	exon	46946574	46946648	.	-	.	ID=exon-XR_004940768.1-5;Parent=rna-XR_004940768.1;Dbxref=GeneID:76899,GenBank:XR_004940768.1,MGI:MGI:1924149;gbkey=misc_RNA;gene=Golga1;product=golgin A1%2C transcript variant X4;transcript_id=XR_004940768.1;extra_copy_number=0
CM058242.1	Liftoff	exon	46949678	46949768	.	-	.	ID=exon-XR_004940768.1-4;Parent=rna-XR_004940768.1;Dbxref=GeneID:76899,GenBank:XR_004940768.1,MGI:MGI:1924149;gbkey=misc_RNA;gene=Golga1;product=golgin A1%2C transcript variant X4;transcript_id=XR_004940768.1;extra_copy_number=0
CM058242.1	Liftoff	exon	46956860	46957122	.	-	.	ID=exon-XR_004940768.1-3;Parent=rna-XR_004940768.1;Dbxref=GeneID:76899,GenBank:XR_004940768.1,MGI:MGI:1924149;gbkey=misc_RNA;gene=Golga1;product=golgin A1%2C transcript variant X4;transcript_id=XR_004940768.1;extra_copy_number=0
CM058242.1	Liftoff	exon	46958293	46958341	.	-	.	ID=exon-XR_004940768.1-2;Parent=rna-XR_004940768.1;Dbxref=GeneID:76899,GenBank:XR_004940768.1,MGI:MGI:1924149;gbkey=misc_RNA;gene=Golga1;product=golgin A1%2C transcript variant X4;transcript_id=XR_004940768.1;extra_copy_number=0
CM058242.1	Liftoff	exon	46959000	46959175	.	-	.	ID=exon-XR_004940768.1-1;Parent=rna-XR_004940768.1;Dbxref=GeneID:76899,GenBank:XR_004940768.1,MGI:MGI:1924149;gbkey=misc_RNA;gene=Golga1;product=golgin A1%2C transcript variant X4;transcript_id=XR_004940768.1;extra_copy_number=0
CM058242.1	Liftoff	transcript	46909771	46959175	.	-	.	ID=rna-XR_004940769.1;Parent=gene-Golga1;Dbxref=GeneID:76899,GenBank:XR_004940769.1,MGI:MGI:1924149;Name=XR_004940769.1;gbkey=misc_RNA;gene=Golga1;model_evidence=Supporting evidence includes similarity to: 2 mRNAs%2C 61 ESTs%2C 4 Proteins%2C 239 long SRA reads%2C and 100%25 coverage of the annotated genomic feature by RNAseq alignments%2C including 28 samples with support for all annotated introns;product=golgin A1%2C transcript variant X7;transcript_id=XR_004940769.1;extra_copy_number=0
CM058242.1	Liftoff	exon	46909771	46910558	.	-	.	ID=exon-XR_004940769.1-25;Parent=rna-XR_004940769.1;Dbxref=GeneID:76899,GenBank:XR_004940769.1,MGI:MGI:1924149;gbkey=misc_RNA;gene=Golga1;product=golgin A1%2C transcript variant X7;transcript_id=XR_004940769.1;extra_copy_number=0
CM058242.1	Liftoff	exon	46911355	46911530	.	-	.	ID=exon-XR_004940769.1-24;Parent=rna-XR_004940769.1;Dbxref=GeneID:76899,GenBank:XR_004940769.1,MGI:MGI:1924149;gbkey=misc_RNA;gene=Golga1;product=golgin A1%2C transcript variant X7;transcript_id=XR_004940769.1;extra_copy_number=0
CM058242.1	Liftoff	exon	46911955	46912105	.	-	.	ID=exon-XR_004940769.1-23;Parent=rna-XR_004940769.1;Dbxref=GeneID:76899,GenBank:XR_004940769.1,MGI:MGI:1924149;gbkey=misc_RNA;gene=Golga1;product=golgin A1%2C transcript variant X7;transcript_id=XR_004940769.1;extra_copy_number=0
CM058242.1	Liftoff	exon	46912606	46912692	.	-	.	ID=exon-XR_004940769.1-22;Parent=rna-XR_004940769.1;Dbxref=GeneID:76899,GenBank:XR_004940769.1,MGI:MGI:1924149;gbkey=misc_RNA;gene=Golga1;product=golgin A1%2C transcript variant X7;transcript_id=XR_004940769.1;extra_copy_number=0
CM058242.1	Liftoff	exon	46913099	46913269	.	-	.	ID=exon-XR_004940769.1-21;Parent=rna-XR_004940769.1;Dbxref=GeneID:76899,GenBank:XR_004940769.1,MGI:MGI:1924149;gbkey=misc_RNA;gene=Golga1;product=golgin A1%2C transcript variant X7;transcript_id=XR_004940769.1;extra_copy_number=0
CM058242.1	Liftoff	exon	46913687	46913746	.	-	.	ID=exon-XR_004940769.1-20;Parent=rna-XR_004940769.1;Dbxref=GeneID:76899,GenBank:XR_004940769.1,MGI:MGI:1924149;gbkey=misc_RNA;gene=Golga1;product=golgin A1%2C transcript variant X7;transcript_id=XR_004940769.1;extra_copy_number=0
CM058242.1	Liftoff	exon	46916317	46916460	.	-	.	ID=exon-XR_004940769.1-19;Parent=rna-XR_004940769.1;Dbxref=GeneID:76899,GenBank:XR_004940769.1,MGI:MGI:1924149;gbkey=misc_RNA;gene=Golga1;product=golgin A1%2C transcript variant X7;transcript_id=XR_004940769.1;extra_copy_number=0
CM058242.1	Liftoff	exon	46916756	46916889	.	-	.	ID=exon-XR_004940769.1-18;Parent=rna-XR_004940769.1;Dbxref=GeneID:76899,GenBank:XR_004940769.1,MGI:MGI:1924149;gbkey=misc_RNA;gene=Golga1;product=golgin A1%2C transcript variant X7;transcript_id=XR_004940769.1;extra_copy_number=0
CM058242.1	Liftoff	exon	46916989	46917091	.	-	.	ID=exon-XR_004940769.1-17;Parent=rna-XR_004940769.1;Dbxref=GeneID:76899,GenBank:XR_004940769.1,MGI:MGI:1924149;gbkey=misc_RNA;gene=Golga1;product=golgin A1%2C transcript variant X7;transcript_id=XR_004940769.1;extra_copy_number=0
CM058242.1	Liftoff	exon	46917825	46917914	.	-	.	ID=exon-XR_004940769.1-16;Parent=rna-XR_004940769.1;Dbxref=GeneID:76899,GenBank:XR_004940769.1,MGI:MGI:1924149;gbkey=misc_RNA;gene=Golga1;product=golgin A1%2C transcript variant X7;transcript_id=XR_004940769.1;extra_copy_number=0
CM058242.1	Liftoff	exon	46926773	46926868	.	-	.	ID=exon-XR_004940769.1-15;Parent=rna-XR_004940769.1;Dbxref=GeneID:76899,GenBank:XR_004940769.1,MGI:MGI:1924149;gbkey=misc_RNA;gene=Golga1;product=golgin A1%2C transcript variant X7;transcript_id=XR_004940769.1;extra_copy_number=0
CM058242.1	Liftoff	exon	46927677	46927826	.	-	.	ID=exon-XR_004940769.1-14;Parent=rna-XR_004940769.1;Dbxref=GeneID:76899,GenBank:XR_004940769.1,MGI:MGI:1924149;gbkey=misc_RNA;gene=Golga1;product=golgin A1%2C transcript variant X7;transcript_id=XR_004940769.1;extra_copy_number=0
CM058242.1	Liftoff	exon	46928841	46928936	.	-	.	ID=exon-XR_004940769.1-13;Parent=rna-XR_004940769.1;Dbxref=GeneID:76899,GenBank:XR_004940769.1,MGI:MGI:1924149;gbkey=misc_RNA;gene=Golga1;product=golgin A1%2C transcript variant X7;transcript_id=XR_004940769.1;extra_copy_number=0
CM058242.1	Liftoff	exon	46932656	46932751	.	-	.	ID=exon-XR_004940769.1-12;Parent=rna-XR_004940769.1;Dbxref=GeneID:76899,GenBank:XR_004940769.1,MGI:MGI:1924149;gbkey=misc_RNA;gene=Golga1;product=golgin A1%2C transcript variant X7;transcript_id=XR_004940769.1;extra_copy_number=0
CM058242.1	Liftoff	exon	46934843	46934968	.	-	.	ID=exon-XR_004940769.1-11;Parent=rna-XR_004940769.1;Dbxref=GeneID:76899,GenBank:XR_004940769.1,MGI:MGI:1924149;gbkey=misc_RNA;gene=Golga1;product=golgin A1%2C transcript variant X7;transcript_id=XR_004940769.1;extra_copy_number=0
CM058242.1	Liftoff	exon	46940639	46940750	.	-	.	ID=exon-XR_004940769.1-10;Parent=rna-XR_004940769.1;Dbxref=GeneID:76899,GenBank:XR_004940769.1,MGI:MGI:1924149;gbkey=misc_RNA;gene=Golga1;product=golgin A1%2C transcript variant X7;transcript_id=XR_004940769.1;extra_copy_number=0
CM058242.1	Liftoff	exon	46941213	46941382	.	-	.	ID=exon-XR_004940769.1-9;Parent=rna-XR_004940769.1;Dbxref=GeneID:76899,GenBank:XR_004940769.1,MGI:MGI:1924149;gbkey=misc_RNA;gene=Golga1;product=golgin A1%2C transcript variant X7;transcript_id=XR_004940769.1;extra_copy_number=0
CM058242.1	Liftoff	exon	46941928	46942056	.	-	.	ID=exon-XR_004940769.1-8;Parent=rna-XR_004940769.1;Dbxref=GeneID:76899,GenBank:XR_004940769.1,MGI:MGI:1924149;gbkey=misc_RNA;gene=Golga1;product=golgin A1%2C transcript variant X7;transcript_id=XR_004940769.1;extra_copy_number=0
CM058242.1	Liftoff	exon	46943777	46943809	.	-	.	ID=exon-XR_004940769.1-7;Parent=rna-XR_004940769.1;Dbxref=GeneID:76899,GenBank:XR_004940769.1,MGI:MGI:1924149;gbkey=misc_RNA;gene=Golga1;product=golgin A1%2C transcript variant X7;transcript_id=XR_004940769.1;extra_copy_number=0
CM058242.1	Liftoff	exon	46945622	46945719	.	-	.	ID=exon-XR_004940769.1-6;Parent=rna-XR_004940769.1;Dbxref=GeneID:76899,GenBank:XR_004940769.1,MGI:MGI:1924149;gbkey=misc_RNA;gene=Golga1;product=golgin A1%2C transcript variant X7;transcript_id=XR_004940769.1;extra_copy_number=0
CM058242.1	Liftoff	exon	46946574	46946648	.	-	.	ID=exon-XR_004940769.1-5;Parent=rna-XR_004940769.1;Dbxref=GeneID:76899,GenBank:XR_004940769.1,MGI:MGI:1924149;gbkey=misc_RNA;gene=Golga1;product=golgin A1%2C transcript variant X7;transcript_id=XR_004940769.1;extra_copy_number=0
CM058242.1	Liftoff	exon	46949678	46949768	.	-	.	ID=exon-XR_004940769.1-4;Parent=rna-XR_004940769.1;Dbxref=GeneID:76899,GenBank:XR_004940769.1,MGI:MGI:1924149;gbkey=misc_RNA;gene=Golga1;product=golgin A1%2C transcript variant X7;transcript_id=XR_004940769.1;extra_copy_number=0
CM058242.1	Liftoff	exon	46956860	46957122	.	-	.	ID=exon-XR_004940769.1-3;Parent=rna-XR_004940769.1;Dbxref=GeneID:76899,GenBank:XR_004940769.1,MGI:MGI:1924149;gbkey=misc_RNA;gene=Golga1;product=golgin A1%2C transcript variant X7;transcript_id=XR_004940769.1;extra_copy_number=0
CM058242.1	Liftoff	exon	46958293	46958341	.	-	.	ID=exon-XR_004940769.1-2;Parent=rna-XR_004940769.1;Dbxref=GeneID:76899,GenBank:XR_004940769.1,MGI:MGI:1924149;gbkey=misc_RNA;gene=Golga1;product=golgin A1%2C transcript variant X7;transcript_id=XR_004940769.1;extra_copy_number=0
CM058242.1	Liftoff	exon	46959000	46959175	.	-	.	ID=exon-XR_004940769.1-1;Parent=rna-XR_004940769.1;Dbxref=GeneID:76899,GenBank:XR_004940769.1,MGI:MGI:1924149;gbkey=misc_RNA;gene=Golga1;product=golgin A1%2C transcript variant X7;transcript_id=XR_004940769.1;extra_copy_number=0
CM058242.1	Liftoff	transcript	46909771	46959175	.	-	.	ID=rna-XR_866026.4;Parent=gene-Golga1;Dbxref=GeneID:76899,GenBank:XR_866026.4,MGI:MGI:1924149;Name=XR_866026.4;gbkey=misc_RNA;gene=Golga1;model_evidence=Supporting evidence includes similarity to: 2 mRNAs%2C 60 ESTs%2C 4 Proteins%2C 238 long SRA reads%2C and 100%25 coverage of the annotated genomic feature by RNAseq alignments%2C including 21 samples with support for all annotated introns;product=golgin A1%2C transcript variant X9;transcript_id=XR_866026.4;extra_copy_number=0
CM058242.1	Liftoff	exon	46909771	46910558	.	-	.	ID=exon-XR_866026.4-24;Parent=rna-XR_866026.4;Dbxref=GeneID:76899,GenBank:XR_866026.4,MGI:MGI:1924149;gbkey=misc_RNA;gene=Golga1;product=golgin A1%2C transcript variant X9;transcript_id=XR_866026.4;extra_copy_number=0
CM058242.1	Liftoff	exon	46911955	46912105	.	-	.	ID=exon-XR_866026.4-23;Parent=rna-XR_866026.4;Dbxref=GeneID:76899,GenBank:XR_866026.4,MGI:MGI:1924149;gbkey=misc_RNA;gene=Golga1;product=golgin A1%2C transcript variant X9;transcript_id=XR_866026.4;extra_copy_number=0
CM058242.1	Liftoff	exon	46912606	46912692	.	-	.	ID=exon-XR_866026.4-22;Parent=rna-XR_866026.4;Dbxref=GeneID:76899,GenBank:XR_866026.4,MGI:MGI:1924149;gbkey=misc_RNA;gene=Golga1;product=golgin A1%2C transcript variant X9;transcript_id=XR_866026.4;extra_copy_number=0
CM058242.1	Liftoff	exon	46913099	46913269	.	-	.	ID=exon-XR_866026.4-21;Parent=rna-XR_866026.4;Dbxref=GeneID:76899,GenBank:XR_866026.4,MGI:MGI:1924149;gbkey=misc_RNA;gene=Golga1;product=golgin A1%2C transcript variant X9;transcript_id=XR_866026.4;extra_copy_number=0
CM058242.1	Liftoff	exon	46913687	46913746	.	-	.	ID=exon-XR_866026.4-20;Parent=rna-XR_866026.4;Dbxref=GeneID:76899,GenBank:XR_866026.4,MGI:MGI:1924149;gbkey=misc_RNA;gene=Golga1;product=golgin A1%2C transcript variant X9;transcript_id=XR_866026.4;extra_copy_number=0
CM058242.1	Liftoff	exon	46916317	46916460	.	-	.	ID=exon-XR_866026.4-19;Parent=rna-XR_866026.4;Dbxref=GeneID:76899,GenBank:XR_866026.4,MGI:MGI:1924149;gbkey=misc_RNA;gene=Golga1;product=golgin A1%2C transcript variant X9;transcript_id=XR_866026.4;extra_copy_number=0
CM058242.1	Liftoff	exon	46916756	46916889	.	-	.	ID=exon-XR_866026.4-18;Parent=rna-XR_866026.4;Dbxref=GeneID:76899,GenBank:XR_866026.4,MGI:MGI:1924149;gbkey=misc_RNA;gene=Golga1;product=golgin A1%2C transcript variant X9;transcript_id=XR_866026.4;extra_copy_number=0
CM058242.1	Liftoff	exon	46916989	46917091	.	-	.	ID=exon-XR_866026.4-17;Parent=rna-XR_866026.4;Dbxref=GeneID:76899,GenBank:XR_866026.4,MGI:MGI:1924149;gbkey=misc_RNA;gene=Golga1;product=golgin A1%2C transcript variant X9;transcript_id=XR_866026.4;extra_copy_number=0
CM058242.1	Liftoff	exon	46917825	46917914	.	-	.	ID=exon-XR_866026.4-16;Parent=rna-XR_866026.4;Dbxref=GeneID:76899,GenBank:XR_866026.4,MGI:MGI:1924149;gbkey=misc_RNA;gene=Golga1;product=golgin A1%2C transcript variant X9;transcript_id=XR_866026.4;extra_copy_number=0
CM058242.1	Liftoff	exon	46926773	46926868	.	-	.	ID=exon-XR_866026.4-15;Parent=rna-XR_866026.4;Dbxref=GeneID:76899,GenBank:XR_866026.4,MGI:MGI:1924149;gbkey=misc_RNA;gene=Golga1;product=golgin A1%2C transcript variant X9;transcript_id=XR_866026.4;extra_copy_number=0
CM058242.1	Liftoff	exon	46927677	46927826	.	-	.	ID=exon-XR_866026.4-14;Parent=rna-XR_866026.4;Dbxref=GeneID:76899,GenBank:XR_866026.4,MGI:MGI:1924149;gbkey=misc_RNA;gene=Golga1;product=golgin A1%2C transcript variant X9;transcript_id=XR_866026.4;extra_copy_number=0
CM058242.1	Liftoff	exon	46928841	46928936	.	-	.	ID=exon-XR_866026.4-13;Parent=rna-XR_866026.4;Dbxref=GeneID:76899,GenBank:XR_866026.4,MGI:MGI:1924149;gbkey=misc_RNA;gene=Golga1;product=golgin A1%2C transcript variant X9;transcript_id=XR_866026.4;extra_copy_number=0
CM058242.1	Liftoff	exon	46932656	46932751	.	-	.	ID=exon-XR_866026.4-12;Parent=rna-XR_866026.4;Dbxref=GeneID:76899,GenBank:XR_866026.4,MGI:MGI:1924149;gbkey=misc_RNA;gene=Golga1;product=golgin A1%2C transcript variant X9;transcript_id=XR_866026.4;extra_copy_number=0
CM058242.1	Liftoff	exon	46934843	46934968	.	-	.	ID=exon-XR_866026.4-11;Parent=rna-XR_866026.4;Dbxref=GeneID:76899,GenBank:XR_866026.4,MGI:MGI:1924149;gbkey=misc_RNA;gene=Golga1;product=golgin A1%2C transcript variant X9;transcript_id=XR_866026.4;extra_copy_number=0
CM058242.1	Liftoff	exon	46940639	46940750	.	-	.	ID=exon-XR_866026.4-10;Parent=rna-XR_866026.4;Dbxref=GeneID:76899,GenBank:XR_866026.4,MGI:MGI:1924149;gbkey=misc_RNA;gene=Golga1;product=golgin A1%2C transcript variant X9;transcript_id=XR_866026.4;extra_copy_number=0
CM058242.1	Liftoff	exon	46941213	46941382	.	-	.	ID=exon-XR_866026.4-9;Parent=rna-XR_866026.4;Dbxref=GeneID:76899,GenBank:XR_866026.4,MGI:MGI:1924149;gbkey=misc_RNA;gene=Golga1;product=golgin A1%2C transcript variant X9;transcript_id=XR_866026.4;extra_copy_number=0
CM058242.1	Liftoff	exon	46941928	46942056	.	-	.	ID=exon-XR_866026.4-8;Parent=rna-XR_866026.4;Dbxref=GeneID:76899,GenBank:XR_866026.4,MGI:MGI:1924149;gbkey=misc_RNA;gene=Golga1;product=golgin A1%2C transcript variant X9;transcript_id=XR_866026.4;extra_copy_number=0
CM058242.1	Liftoff	exon	46943777	46943809	.	-	.	ID=exon-XR_866026.4-7;Parent=rna-XR_866026.4;Dbxref=GeneID:76899,GenBank:XR_866026.4,MGI:MGI:1924149;gbkey=misc_RNA;gene=Golga1;product=golgin A1%2C transcript variant X9;transcript_id=XR_866026.4;extra_copy_number=0
CM058242.1	Liftoff	exon	46945622	46945719	.	-	.	ID=exon-XR_866026.4-6;Parent=rna-XR_866026.4;Dbxref=GeneID:76899,GenBank:XR_866026.4,MGI:MGI:1924149;gbkey=misc_RNA;gene=Golga1;product=golgin A1%2C transcript variant X9;transcript_id=XR_866026.4;extra_copy_number=0
CM058242.1	Liftoff	exon	46946574	46946648	.	-	.	ID=exon-XR_866026.4-5;Parent=rna-XR_866026.4;Dbxref=GeneID:76899,GenBank:XR_866026.4,MGI:MGI:1924149;gbkey=misc_RNA;gene=Golga1;product=golgin A1%2C transcript variant X9;transcript_id=XR_866026.4;extra_copy_number=0
CM058242.1	Liftoff	exon	46949678	46949768	.	-	.	ID=exon-XR_866026.4-4;Parent=rna-XR_866026.4;Dbxref=GeneID:76899,GenBank:XR_866026.4,MGI:MGI:1924149;gbkey=misc_RNA;gene=Golga1;product=golgin A1%2C transcript variant X9;transcript_id=XR_866026.4;extra_copy_number=0
CM058242.1	Liftoff	exon	46956860	46957122	.	-	.	ID=exon-XR_866026.4-3;Parent=rna-XR_866026.4;Dbxref=GeneID:76899,GenBank:XR_866026.4,MGI:MGI:1924149;gbkey=misc_RNA;gene=Golga1;product=golgin A1%2C transcript variant X9;transcript_id=XR_866026.4;extra_copy_number=0
CM058242.1	Liftoff	exon	46958293	46958341	.	-	.	ID=exon-XR_866026.4-2;Parent=rna-XR_866026.4;Dbxref=GeneID:76899,GenBank:XR_866026.4,MGI:MGI:1924149;gbkey=misc_RNA;gene=Golga1;product=golgin A1%2C transcript variant X9;transcript_id=XR_866026.4;extra_copy_number=0
CM058242.1	Liftoff	exon	46959000	46959175	.	-	.	ID=exon-XR_866026.4-1;Parent=rna-XR_866026.4;Dbxref=GeneID:76899,GenBank:XR_866026.4,MGI:MGI:1924149;gbkey=misc_RNA;gene=Golga1;product=golgin A1%2C transcript variant X9;transcript_id=XR_866026.4;extra_copy_number=0
CM058242.1	Liftoff	transcript	46909772	46959160	.	-	.	ID=rna-NR_110968.1;Parent=gene-Golga1;Dbxref=GeneID:76899,GenBank:NR_110968.1,MGI:MGI:1924149;Name=NR_110968.1;gbkey=misc_RNA;gene=Golga1;product=golgin A1%2C transcript variant 3;transcript_id=NR_110968.1;extra_copy_number=0
CM058242.1	Liftoff	exon	46909772	46911530	.	-	.	ID=exon-NR_110968.1-24;Parent=rna-NR_110968.1;Dbxref=GeneID:76899,GenBank:NR_110968.1,MGI:MGI:1924149;gbkey=misc_RNA;gene=Golga1;product=golgin A1%2C transcript variant 3;transcript_id=NR_110968.1;extra_copy_number=0
CM058242.1	Liftoff	exon	46911955	46912105	.	-	.	ID=exon-NR_110968.1-23;Parent=rna-NR_110968.1;Dbxref=GeneID:76899,GenBank:NR_110968.1,MGI:MGI:1924149;gbkey=misc_RNA;gene=Golga1;product=golgin A1%2C transcript variant 3;transcript_id=NR_110968.1;extra_copy_number=0
CM058242.1	Liftoff	exon	46912606	46912692	.	-	.	ID=exon-NR_110968.1-22;Parent=rna-NR_110968.1;Dbxref=GeneID:76899,GenBank:NR_110968.1,MGI:MGI:1924149;gbkey=misc_RNA;gene=Golga1;product=golgin A1%2C transcript variant 3;transcript_id=NR_110968.1;extra_copy_number=0
CM058242.1	Liftoff	exon	46913099	46913269	.	-	.	ID=exon-NR_110968.1-21;Parent=rna-NR_110968.1;Dbxref=GeneID:76899,GenBank:NR_110968.1,MGI:MGI:1924149;gbkey=misc_RNA;gene=Golga1;product=golgin A1%2C transcript variant 3;transcript_id=NR_110968.1;extra_copy_number=0
CM058242.1	Liftoff	exon	46913687	46913746	.	-	.	ID=exon-NR_110968.1-20;Parent=rna-NR_110968.1;Dbxref=GeneID:76899,GenBank:NR_110968.1,MGI:MGI:1924149;gbkey=misc_RNA;gene=Golga1;product=golgin A1%2C transcript variant 3;transcript_id=NR_110968.1;extra_copy_number=0
CM058242.1	Liftoff	exon	46916317	46916460	.	-	.	ID=exon-NR_110968.1-19;Parent=rna-NR_110968.1;Dbxref=GeneID:76899,GenBank:NR_110968.1,MGI:MGI:1924149;gbkey=misc_RNA;gene=Golga1;product=golgin A1%2C transcript variant 3;transcript_id=NR_110968.1;extra_copy_number=0
CM058242.1	Liftoff	exon	46916756	46916889	.	-	.	ID=exon-NR_110968.1-18;Parent=rna-NR_110968.1;Dbxref=GeneID:76899,GenBank:NR_110968.1,MGI:MGI:1924149;gbkey=misc_RNA;gene=Golga1;product=golgin A1%2C transcript variant 3;transcript_id=NR_110968.1;extra_copy_number=0
CM058242.1	Liftoff	exon	46916989	46917091	.	-	.	ID=exon-NR_110968.1-17;Parent=rna-NR_110968.1;Dbxref=GeneID:76899,GenBank:NR_110968.1,MGI:MGI:1924149;gbkey=misc_RNA;gene=Golga1;product=golgin A1%2C transcript variant 3;transcript_id=NR_110968.1;extra_copy_number=0
CM058242.1	Liftoff	exon	46917825	46917914	.	-	.	ID=exon-NR_110968.1-16;Parent=rna-NR_110968.1;Dbxref=GeneID:76899,GenBank:NR_110968.1,MGI:MGI:1924149;gbkey=misc_RNA;gene=Golga1;product=golgin A1%2C transcript variant 3;transcript_id=NR_110968.1;extra_copy_number=0
CM058242.1	Liftoff	exon	46926773	46926868	.	-	.	ID=exon-NR_110968.1-15;Parent=rna-NR_110968.1;Dbxref=GeneID:76899,GenBank:NR_110968.1,MGI:MGI:1924149;gbkey=misc_RNA;gene=Golga1;product=golgin A1%2C transcript variant 3;transcript_id=NR_110968.1;extra_copy_number=0
CM058242.1	Liftoff	exon	46927677	46927826	.	-	.	ID=exon-NR_110968.1-14;Parent=rna-NR_110968.1;Dbxref=GeneID:76899,GenBank:NR_110968.1,MGI:MGI:1924149;gbkey=misc_RNA;gene=Golga1;product=golgin A1%2C transcript variant 3;transcript_id=NR_110968.1;extra_copy_number=0
CM058242.1	Liftoff	exon	46928841	46928936	.	-	.	ID=exon-NR_110968.1-13;Parent=rna-NR_110968.1;Dbxref=GeneID:76899,GenBank:NR_110968.1,MGI:MGI:1924149;gbkey=misc_RNA;gene=Golga1;product=golgin A1%2C transcript variant 3;transcript_id=NR_110968.1;extra_copy_number=0
CM058242.1	Liftoff	exon	46932656	46932751	.	-	.	ID=exon-NR_110968.1-12;Parent=rna-NR_110968.1;Dbxref=GeneID:76899,GenBank:NR_110968.1,MGI:MGI:1924149;gbkey=misc_RNA;gene=Golga1;product=golgin A1%2C transcript variant 3;transcript_id=NR_110968.1;extra_copy_number=0
CM058242.1	Liftoff	exon	46934843	46934968	.	-	.	ID=exon-NR_110968.1-11;Parent=rna-NR_110968.1;Dbxref=GeneID:76899,GenBank:NR_110968.1,MGI:MGI:1924149;gbkey=misc_RNA;gene=Golga1;product=golgin A1%2C transcript variant 3;transcript_id=NR_110968.1;extra_copy_number=0
CM058242.1	Liftoff	exon	46940639	46940750	.	-	.	ID=exon-NR_110968.1-10;Parent=rna-NR_110968.1;Dbxref=GeneID:76899,GenBank:NR_110968.1,MGI:MGI:1924149;gbkey=misc_RNA;gene=Golga1;product=golgin A1%2C transcript variant 3;transcript_id=NR_110968.1;extra_copy_number=0
CM058242.1	Liftoff	exon	46941213	46941382	.	-	.	ID=exon-NR_110968.1-9;Parent=rna-NR_110968.1;Dbxref=GeneID:76899,GenBank:NR_110968.1,MGI:MGI:1924149;gbkey=misc_RNA;gene=Golga1;product=golgin A1%2C transcript variant 3;transcript_id=NR_110968.1;extra_copy_number=0
CM058242.1	Liftoff	exon	46941928	46942056	.	-	.	ID=exon-NR_110968.1-8;Parent=rna-NR_110968.1;Dbxref=GeneID:76899,GenBank:NR_110968.1,MGI:MGI:1924149;gbkey=misc_RNA;gene=Golga1;product=golgin A1%2C transcript variant 3;transcript_id=NR_110968.1;extra_copy_number=0
CM058242.1	Liftoff	exon	46943777	46943809	.	-	.	ID=exon-NR_110968.1-7;Parent=rna-NR_110968.1;Dbxref=GeneID:76899,GenBank:NR_110968.1,MGI:MGI:1924149;gbkey=misc_RNA;gene=Golga1;product=golgin A1%2C transcript variant 3;transcript_id=NR_110968.1;extra_copy_number=0
CM058242.1	Liftoff	exon	46945622	46945719	.	-	.	ID=exon-NR_110968.1-6;Parent=rna-NR_110968.1;Dbxref=GeneID:76899,GenBank:NR_110968.1,MGI:MGI:1924149;gbkey=misc_RNA;gene=Golga1;product=golgin A1%2C transcript variant 3;transcript_id=NR_110968.1;extra_copy_number=0
CM058242.1	Liftoff	exon	46946574	46946648	.	-	.	ID=exon-NR_110968.1-5;Parent=rna-NR_110968.1;Dbxref=GeneID:76899,GenBank:NR_110968.1,MGI:MGI:1924149;gbkey=misc_RNA;gene=Golga1;product=golgin A1%2C transcript variant 3;transcript_id=NR_110968.1;extra_copy_number=0
CM058242.1	Liftoff	exon	46949678	46949768	.	-	.	ID=exon-NR_110968.1-4;Parent=rna-NR_110968.1;Dbxref=GeneID:76899,GenBank:NR_110968.1,MGI:MGI:1924149;gbkey=misc_RNA;gene=Golga1;product=golgin A1%2C transcript variant 3;transcript_id=NR_110968.1;extra_copy_number=0
CM058242.1	Liftoff	exon	46956860	46957122	.	-	.	ID=exon-NR_110968.1-3;Parent=rna-NR_110968.1;Dbxref=GeneID:76899,GenBank:NR_110968.1,MGI:MGI:1924149;gbkey=misc_RNA;gene=Golga1;product=golgin A1%2C transcript variant 3;transcript_id=NR_110968.1;extra_copy_number=0
CM058242.1	Liftoff	exon	46958293	46958341	.	-	.	ID=exon-NR_110968.1-2;Parent=rna-NR_110968.1;Dbxref=GeneID:76899,GenBank:NR_110968.1,MGI:MGI:1924149;gbkey=misc_RNA;gene=Golga1;product=golgin A1%2C transcript variant 3;transcript_id=NR_110968.1;extra_copy_number=0
CM058242.1	Liftoff	exon	46959000	46959160	.	-	.	ID=exon-NR_110968.1-1;Parent=rna-NR_110968.1;Dbxref=GeneID:76899,GenBank:NR_110968.1,MGI:MGI:1924149;gbkey=misc_RNA;gene=Golga1;product=golgin A1%2C transcript variant 3;transcript_id=NR_110968.1;extra_copy_number=0
CM058242.1	Liftoff	transcript	46909774	46959175	.	-	.	ID=rna-XR_004940767.1;Parent=gene-Golga1;Dbxref=GeneID:76899,GenBank:XR_004940767.1,MGI:MGI:1924149;Name=XR_004940767.1;gbkey=misc_RNA;gene=Golga1;model_evidence=Supporting evidence includes similarity to: 2 mRNAs%2C 63 ESTs%2C 1 Protein%2C 393 long SRA reads%2C and 100%25 coverage of the annotated genomic feature by RNAseq alignments%2C including 35 samples with support for all annotated introns;product=golgin A1%2C transcript variant X3;transcript_id=XR_004940767.1;extra_copy_number=0
CM058242.1	Liftoff	exon	46909774	46911497	.	-	.	ID=exon-XR_004940767.1-23;Parent=rna-XR_004940767.1;Dbxref=GeneID:76899,GenBank:XR_004940767.1,MGI:MGI:1924149;gbkey=misc_RNA;gene=Golga1;product=golgin A1%2C transcript variant X3;transcript_id=XR_004940767.1;extra_copy_number=0
CM058242.1	Liftoff	exon	46911955	46912692	.	-	.	ID=exon-XR_004940767.1-22;Parent=rna-XR_004940767.1;Dbxref=GeneID:76899,GenBank:XR_004940767.1,MGI:MGI:1924149;gbkey=misc_RNA;gene=Golga1;product=golgin A1%2C transcript variant X3;transcript_id=XR_004940767.1;extra_copy_number=0
CM058242.1	Liftoff	exon	46913099	46913269	.	-	.	ID=exon-XR_004940767.1-21;Parent=rna-XR_004940767.1;Dbxref=GeneID:76899,GenBank:XR_004940767.1,MGI:MGI:1924149;gbkey=misc_RNA;gene=Golga1;product=golgin A1%2C transcript variant X3;transcript_id=XR_004940767.1;extra_copy_number=0
CM058242.1	Liftoff	exon	46913687	46913746	.	-	.	ID=exon-XR_004940767.1-20;Parent=rna-XR_004940767.1;Dbxref=GeneID:76899,GenBank:XR_004940767.1,MGI:MGI:1924149;gbkey=misc_RNA;gene=Golga1;product=golgin A1%2C transcript variant X3;transcript_id=XR_004940767.1;extra_copy_number=0
CM058242.1	Liftoff	exon	46916317	46916460	.	-	.	ID=exon-XR_004940767.1-19;Parent=rna-XR_004940767.1;Dbxref=GeneID:76899,GenBank:XR_004940767.1,MGI:MGI:1924149;gbkey=misc_RNA;gene=Golga1;product=golgin A1%2C transcript variant X3;transcript_id=XR_004940767.1;extra_copy_number=0
CM058242.1	Liftoff	exon	46916756	46916889	.	-	.	ID=exon-XR_004940767.1-18;Parent=rna-XR_004940767.1;Dbxref=GeneID:76899,GenBank:XR_004940767.1,MGI:MGI:1924149;gbkey=misc_RNA;gene=Golga1;product=golgin A1%2C transcript variant X3;transcript_id=XR_004940767.1;extra_copy_number=0
CM058242.1	Liftoff	exon	46916989	46917091	.	-	.	ID=exon-XR_004940767.1-17;Parent=rna-XR_004940767.1;Dbxref=GeneID:76899,GenBank:XR_004940767.1,MGI:MGI:1924149;gbkey=misc_RNA;gene=Golga1;product=golgin A1%2C transcript variant X3;transcript_id=XR_004940767.1;extra_copy_number=0
CM058242.1	Liftoff	exon	46917825	46917914	.	-	.	ID=exon-XR_004940767.1-16;Parent=rna-XR_004940767.1;Dbxref=GeneID:76899,GenBank:XR_004940767.1,MGI:MGI:1924149;gbkey=misc_RNA;gene=Golga1;product=golgin A1%2C transcript variant X3;transcript_id=XR_004940767.1;extra_copy_number=0
CM058242.1	Liftoff	exon	46926773	46926868	.	-	.	ID=exon-XR_004940767.1-15;Parent=rna-XR_004940767.1;Dbxref=GeneID:76899,GenBank:XR_004940767.1,MGI:MGI:1924149;gbkey=misc_RNA;gene=Golga1;product=golgin A1%2C transcript variant X3;transcript_id=XR_004940767.1;extra_copy_number=0
CM058242.1	Liftoff	exon	46927677	46927826	.	-	.	ID=exon-XR_004940767.1-14;Parent=rna-XR_004940767.1;Dbxref=GeneID:76899,GenBank:XR_004940767.1,MGI:MGI:1924149;gbkey=misc_RNA;gene=Golga1;product=golgin A1%2C transcript variant X3;transcript_id=XR_004940767.1;extra_copy_number=0
CM058242.1	Liftoff	exon	46928841	46928936	.	-	.	ID=exon-XR_004940767.1-13;Parent=rna-XR_004940767.1;Dbxref=GeneID:76899,GenBank:XR_004940767.1,MGI:MGI:1924149;gbkey=misc_RNA;gene=Golga1;product=golgin A1%2C transcript variant X3;transcript_id=XR_004940767.1;extra_copy_number=0
CM058242.1	Liftoff	exon	46932656	46932751	.	-	.	ID=exon-XR_004940767.1-12;Parent=rna-XR_004940767.1;Dbxref=GeneID:76899,GenBank:XR_004940767.1,MGI:MGI:1924149;gbkey=misc_RNA;gene=Golga1;product=golgin A1%2C transcript variant X3;transcript_id=XR_004940767.1;extra_copy_number=0
CM058242.1	Liftoff	exon	46934843	46934968	.	-	.	ID=exon-XR_004940767.1-11;Parent=rna-XR_004940767.1;Dbxref=GeneID:76899,GenBank:XR_004940767.1,MGI:MGI:1924149;gbkey=misc_RNA;gene=Golga1;product=golgin A1%2C transcript variant X3;transcript_id=XR_004940767.1;extra_copy_number=0
CM058242.1	Liftoff	exon	46940639	46940750	.	-	.	ID=exon-XR_004940767.1-10;Parent=rna-XR_004940767.1;Dbxref=GeneID:76899,GenBank:XR_004940767.1,MGI:MGI:1924149;gbkey=misc_RNA;gene=Golga1;product=golgin A1%2C transcript variant X3;transcript_id=XR_004940767.1;extra_copy_number=0
CM058242.1	Liftoff	exon	46941213	46941382	.	-	.	ID=exon-XR_004940767.1-9;Parent=rna-XR_004940767.1;Dbxref=GeneID:76899,GenBank:XR_004940767.1,MGI:MGI:1924149;gbkey=misc_RNA;gene=Golga1;product=golgin A1%2C transcript variant X3;transcript_id=XR_004940767.1;extra_copy_number=0
CM058242.1	Liftoff	exon	46941928	46942056	.	-	.	ID=exon-XR_004940767.1-8;Parent=rna-XR_004940767.1;Dbxref=GeneID:76899,GenBank:XR_004940767.1,MGI:MGI:1924149;gbkey=misc_RNA;gene=Golga1;product=golgin A1%2C transcript variant X3;transcript_id=XR_004940767.1;extra_copy_number=0
CM058242.1	Liftoff	exon	46943777	46943809	.	-	.	ID=exon-XR_004940767.1-7;Parent=rna-XR_004940767.1;Dbxref=GeneID:76899,GenBank:XR_004940767.1,MGI:MGI:1924149;gbkey=misc_RNA;gene=Golga1;product=golgin A1%2C transcript variant X3;transcript_id=XR_004940767.1;extra_copy_number=0
CM058242.1	Liftoff	exon	46945622	46945719	.	-	.	ID=exon-XR_004940767.1-6;Parent=rna-XR_004940767.1;Dbxref=GeneID:76899,GenBank:XR_004940767.1,MGI:MGI:1924149;gbkey=misc_RNA;gene=Golga1;product=golgin A1%2C transcript variant X3;transcript_id=XR_004940767.1;extra_copy_number=0
CM058242.1	Liftoff	exon	46946574	46946648	.	-	.	ID=exon-XR_004940767.1-5;Parent=rna-XR_004940767.1;Dbxref=GeneID:76899,GenBank:XR_004940767.1,MGI:MGI:1924149;gbkey=misc_RNA;gene=Golga1;product=golgin A1%2C transcript variant X3;transcript_id=XR_004940767.1;extra_copy_number=0
CM058242.1	Liftoff	exon	46949678	46949768	.	-	.	ID=exon-XR_004940767.1-4;Parent=rna-XR_004940767.1;Dbxref=GeneID:76899,GenBank:XR_004940767.1,MGI:MGI:1924149;gbkey=misc_RNA;gene=Golga1;product=golgin A1%2C transcript variant X3;transcript_id=XR_004940767.1;extra_copy_number=0
CM058242.1	Liftoff	exon	46956860	46957122	.	-	.	ID=exon-XR_004940767.1-3;Parent=rna-XR_004940767.1;Dbxref=GeneID:76899,GenBank:XR_004940767.1,MGI:MGI:1924149;gbkey=misc_RNA;gene=Golga1;product=golgin A1%2C transcript variant X3;transcript_id=XR_004940767.1;extra_copy_number=0
CM058242.1	Liftoff	exon	46958293	46958341	.	-	.	ID=exon-XR_004940767.1-2;Parent=rna-XR_004940767.1;Dbxref=GeneID:76899,GenBank:XR_004940767.1,MGI:MGI:1924149;gbkey=misc_RNA;gene=Golga1;product=golgin A1%2C transcript variant X3;transcript_id=XR_004940767.1;extra_copy_number=0
CM058242.1	Liftoff	exon	46959000	46959175	.	-	.	ID=exon-XR_004940767.1-1;Parent=rna-XR_004940767.1;Dbxref=GeneID:76899,GenBank:XR_004940767.1,MGI:MGI:1924149;gbkey=misc_RNA;gene=Golga1;product=golgin A1%2C transcript variant X3;transcript_id=XR_004940767.1;extra_copy_number=0
CM058242.1	Liftoff	transcript	46909774	46959175	.	-	.	ID=rna-XR_866025.4;Parent=gene-Golga1;Dbxref=GeneID:76899,GenBank:XR_866025.4,MGI:MGI:1924149;Name=XR_866025.4;gbkey=misc_RNA;gene=Golga1;model_evidence=Supporting evidence includes similarity to: 2 mRNAs%2C 62 ESTs%2C 4 Proteins%2C 398 long SRA reads%2C and 100%25 coverage of the annotated genomic feature by RNAseq alignments%2C including 35 samples with support for all annotated introns;product=golgin A1%2C transcript variant X6;transcript_id=XR_866025.4;extra_copy_number=0
CM058242.1	Liftoff	exon	46909774	46911497	.	-	.	ID=exon-XR_866025.4-24;Parent=rna-XR_866025.4;Dbxref=GeneID:76899,GenBank:XR_866025.4,MGI:MGI:1924149;gbkey=misc_RNA;gene=Golga1;product=golgin A1%2C transcript variant X6;transcript_id=XR_866025.4;extra_copy_number=0
CM058242.1	Liftoff	exon	46911955	46912105	.	-	.	ID=exon-XR_866025.4-23;Parent=rna-XR_866025.4;Dbxref=GeneID:76899,GenBank:XR_866025.4,MGI:MGI:1924149;gbkey=misc_RNA;gene=Golga1;product=golgin A1%2C transcript variant X6;transcript_id=XR_866025.4;extra_copy_number=0
CM058242.1	Liftoff	exon	46912606	46912692	.	-	.	ID=exon-XR_866025.4-22;Parent=rna-XR_866025.4;Dbxref=GeneID:76899,GenBank:XR_866025.4,MGI:MGI:1924149;gbkey=misc_RNA;gene=Golga1;product=golgin A1%2C transcript variant X6;transcript_id=XR_866025.4;extra_copy_number=0
CM058242.1	Liftoff	exon	46913099	46913269	.	-	.	ID=exon-XR_866025.4-21;Parent=rna-XR_866025.4;Dbxref=GeneID:76899,GenBank:XR_866025.4,MGI:MGI:1924149;gbkey=misc_RNA;gene=Golga1;product=golgin A1%2C transcript variant X6;transcript_id=XR_866025.4;extra_copy_number=0
CM058242.1	Liftoff	exon	46913687	46913746	.	-	.	ID=exon-XR_866025.4-20;Parent=rna-XR_866025.4;Dbxref=GeneID:76899,GenBank:XR_866025.4,MGI:MGI:1924149;gbkey=misc_RNA;gene=Golga1;product=golgin A1%2C transcript variant X6;transcript_id=XR_866025.4;extra_copy_number=0
CM058242.1	Liftoff	exon	46916317	46916460	.	-	.	ID=exon-XR_866025.4-19;Parent=rna-XR_866025.4;Dbxref=GeneID:76899,GenBank:XR_866025.4,MGI:MGI:1924149;gbkey=misc_RNA;gene=Golga1;product=golgin A1%2C transcript variant X6;transcript_id=XR_866025.4;extra_copy_number=0
CM058242.1	Liftoff	exon	46916756	46916889	.	-	.	ID=exon-XR_866025.4-18;Parent=rna-XR_866025.4;Dbxref=GeneID:76899,GenBank:XR_866025.4,MGI:MGI:1924149;gbkey=misc_RNA;gene=Golga1;product=golgin A1%2C transcript variant X6;transcript_id=XR_866025.4;extra_copy_number=0
CM058242.1	Liftoff	exon	46916989	46917091	.	-	.	ID=exon-XR_866025.4-17;Parent=rna-XR_866025.4;Dbxref=GeneID:76899,GenBank:XR_866025.4,MGI:MGI:1924149;gbkey=misc_RNA;gene=Golga1;product=golgin A1%2C transcript variant X6;transcript_id=XR_866025.4;extra_copy_number=0
CM058242.1	Liftoff	exon	46917825	46917914	.	-	.	ID=exon-XR_866025.4-16;Parent=rna-XR_866025.4;Dbxref=GeneID:76899,GenBank:XR_866025.4,MGI:MGI:1924149;gbkey=misc_RNA;gene=Golga1;product=golgin A1%2C transcript variant X6;transcript_id=XR_866025.4;extra_copy_number=0
CM058242.1	Liftoff	exon	46926773	46926868	.	-	.	ID=exon-XR_866025.4-15;Parent=rna-XR_866025.4;Dbxref=GeneID:76899,GenBank:XR_866025.4,MGI:MGI:1924149;gbkey=misc_RNA;gene=Golga1;product=golgin A1%2C transcript variant X6;transcript_id=XR_866025.4;extra_copy_number=0
CM058242.1	Liftoff	exon	46927677	46927826	.	-	.	ID=exon-XR_866025.4-14;Parent=rna-XR_866025.4;Dbxref=GeneID:76899,GenBank:XR_866025.4,MGI:MGI:1924149;gbkey=misc_RNA;gene=Golga1;product=golgin A1%2C transcript variant X6;transcript_id=XR_866025.4;extra_copy_number=0
CM058242.1	Liftoff	exon	46928841	46928936	.	-	.	ID=exon-XR_866025.4-13;Parent=rna-XR_866025.4;Dbxref=GeneID:76899,GenBank:XR_866025.4,MGI:MGI:1924149;gbkey=misc_RNA;gene=Golga1;product=golgin A1%2C transcript variant X6;transcript_id=XR_866025.4;extra_copy_number=0
CM058242.1	Liftoff	exon	46932656	46932751	.	-	.	ID=exon-XR_866025.4-12;Parent=rna-XR_866025.4;Dbxref=GeneID:76899,GenBank:XR_866025.4,MGI:MGI:1924149;gbkey=misc_RNA;gene=Golga1;product=golgin A1%2C transcript variant X6;transcript_id=XR_866025.4;extra_copy_number=0
CM058242.1	Liftoff	exon	46934843	46934968	.	-	.	ID=exon-XR_866025.4-11;Parent=rna-XR_866025.4;Dbxref=GeneID:76899,GenBank:XR_866025.4,MGI:MGI:1924149;gbkey=misc_RNA;gene=Golga1;product=golgin A1%2C transcript variant X6;transcript_id=XR_866025.4;extra_copy_number=0
CM058242.1	Liftoff	exon	46940639	46940750	.	-	.	ID=exon-XR_866025.4-10;Parent=rna-XR_866025.4;Dbxref=GeneID:76899,GenBank:XR_866025.4,MGI:MGI:1924149;gbkey=misc_RNA;gene=Golga1;product=golgin A1%2C transcript variant X6;transcript_id=XR_866025.4;extra_copy_number=0
CM058242.1	Liftoff	exon	46941213	46941382	.	-	.	ID=exon-XR_866025.4-9;Parent=rna-XR_866025.4;Dbxref=GeneID:76899,GenBank:XR_866025.4,MGI:MGI:1924149;gbkey=misc_RNA;gene=Golga1;product=golgin A1%2C transcript variant X6;transcript_id=XR_866025.4;extra_copy_number=0
CM058242.1	Liftoff	exon	46941928	46942056	.	-	.	ID=exon-XR_866025.4-8;Parent=rna-XR_866025.4;Dbxref=GeneID:76899,GenBank:XR_866025.4,MGI:MGI:1924149;gbkey=misc_RNA;gene=Golga1;product=golgin A1%2C transcript variant X6;transcript_id=XR_866025.4;extra_copy_number=0
CM058242.1	Liftoff	exon	46943777	46943809	.	-	.	ID=exon-XR_866025.4-7;Parent=rna-XR_866025.4;Dbxref=GeneID:76899,GenBank:XR_866025.4,MGI:MGI:1924149;gbkey=misc_RNA;gene=Golga1;product=golgin A1%2C transcript variant X6;transcript_id=XR_866025.4;extra_copy_number=0
CM058242.1	Liftoff	exon	46945622	46945719	.	-	.	ID=exon-XR_866025.4-6;Parent=rna-XR_866025.4;Dbxref=GeneID:76899,GenBank:XR_866025.4,MGI:MGI:1924149;gbkey=misc_RNA;gene=Golga1;product=golgin A1%2C transcript variant X6;transcript_id=XR_866025.4;extra_copy_number=0
CM058242.1	Liftoff	exon	46946574	46946648	.	-	.	ID=exon-XR_866025.4-5;Parent=rna-XR_866025.4;Dbxref=GeneID:76899,GenBank:XR_866025.4,MGI:MGI:1924149;gbkey=misc_RNA;gene=Golga1;product=golgin A1%2C transcript variant X6;transcript_id=XR_866025.4;extra_copy_number=0
CM058242.1	Liftoff	exon	46949678	46949768	.	-	.	ID=exon-XR_866025.4-4;Parent=rna-XR_866025.4;Dbxref=GeneID:76899,GenBank:XR_866025.4,MGI:MGI:1924149;gbkey=misc_RNA;gene=Golga1;product=golgin A1%2C transcript variant X6;transcript_id=XR_866025.4;extra_copy_number=0
CM058242.1	Liftoff	exon	46956860	46957122	.	-	.	ID=exon-XR_866025.4-3;Parent=rna-XR_866025.4;Dbxref=GeneID:76899,GenBank:XR_866025.4,MGI:MGI:1924149;gbkey=misc_RNA;gene=Golga1;product=golgin A1%2C transcript variant X6;transcript_id=XR_866025.4;extra_copy_number=0
CM058242.1	Liftoff	exon	46958293	46958341	.	-	.	ID=exon-XR_866025.4-2;Parent=rna-XR_866025.4;Dbxref=GeneID:76899,GenBank:XR_866025.4,MGI:MGI:1924149;gbkey=misc_RNA;gene=Golga1;product=golgin A1%2C transcript variant X6;transcript_id=XR_866025.4;extra_copy_number=0
CM058242.1	Liftoff	exon	46959000	46959175	.	-	.	ID=exon-XR_866025.4-1;Parent=rna-XR_866025.4;Dbxref=GeneID:76899,GenBank:XR_866025.4,MGI:MGI:1924149;gbkey=misc_RNA;gene=Golga1;product=golgin A1%2C transcript variant X6;transcript_id=XR_866025.4;extra_copy_number=0
CM058242.1	Liftoff	gene	46921393	46921499	.	+	.	ID=gene-Gm26127;Dbxref=GeneID:115489662,MGI:MGI:5455904;Name=Gm26127;description=predicted gene%2C 26127;gbkey=Gene;gene=Gm26127;gene_biotype=snRNA;coverage=1.0;sequence_ID=1.0;extra_copy_number=0;copy_num_ID=gene-Gm26127_0
CM058242.1	Liftoff	snRNA	46921393	46921499	.	+	.	ID=rna-XR_004941251.1;Parent=gene-Gm26127;Dbxref=GeneID:115489662,RFAM:RF00026,GenBank:XR_004941251.1,MGI:MGI:5455904;Name=XR_004941251.1;gbkey=ncRNA;gene=Gm26127;inference=COORDINATES: profile:INFERNAL:1.1.1;product=U6 spliceosomal RNA;transcript_id=XR_004941251.1;extra_copy_number=0
CM058242.1	Liftoff	exon	46921393	46921499	.	+	.	ID=exon-XR_004941251.1-1;Parent=rna-XR_004941251.1;Dbxref=GeneID:115489662,RFAM:RF00026,GenBank:XR_004941251.1,MGI:MGI:5455904;gbkey=ncRNA;gene=Gm26127;inference=COORDINATES: profile:INFERNAL:1.1.1;product=U6 spliceosomal RNA;transcript_id=XR_004941251.1;extra_copy_number=0
CM058242.1	Liftoff	gene	46959833	47084387	.	-	.	ID=gene-Scai;Dbxref=GeneID:320271,MGI:MGI:2443716;Name=Scai;description=suppressor of cancer cell invasion;gbkey=Gene;gene=Scai;gene_biotype=protein_coding;gene_synonym=9330112M16,A930041I02Rik;coverage=1.0;sequence_ID=1.0;valid_ORFs=11;extra_copy_number=0;copy_num_ID=gene-Scai_0
CM058242.1	Liftoff	mRNA	46959833	47084360	.	-	.	ID=rna-NM_001399623.1;Parent=gene-Scai;Dbxref=GeneID:320271,GenBank:NM_001399623.1,MGI:MGI:2443716;Name=NM_001399623.1;gbkey=mRNA;gene=Scai;product=suppressor of cancer cell invasion%2C transcript variant 2;transcript_id=NM_001399623.1;matches_ref_protein=True;valid_ORF=True;extra_copy_number=0
CM058242.1	Liftoff	exon	46959833	46968775	.	-	.	ID=exon-NM_001399623.1-19;Parent=rna-NM_001399623.1;Dbxref=GeneID:320271,GenBank:NM_001399623.1,MGI:MGI:2443716;gbkey=mRNA;gene=Scai;product=suppressor of cancer cell invasion%2C transcript variant 2;transcript_id=NM_001399623.1;extra_copy_number=0
CM058242.1	Liftoff	exon	46973696	46973796	.	-	.	ID=exon-NM_001399623.1-18;Parent=rna-NM_001399623.1;Dbxref=GeneID:320271,GenBank:NM_001399623.1,MGI:MGI:2443716;gbkey=mRNA;gene=Scai;product=suppressor of cancer cell invasion%2C transcript variant 2;transcript_id=NM_001399623.1;extra_copy_number=0
CM058242.1	Liftoff	exon	46973993	46974166	.	-	.	ID=exon-NM_001399623.1-17;Parent=rna-NM_001399623.1;Dbxref=GeneID:320271,GenBank:NM_001399623.1,MGI:MGI:2443716;gbkey=mRNA;gene=Scai;product=suppressor of cancer cell invasion%2C transcript variant 2;transcript_id=NM_001399623.1;extra_copy_number=0
CM058242.1	Liftoff	exon	46977157	46977229	.	-	.	ID=exon-NM_001399623.1-16;Parent=rna-NM_001399623.1;Dbxref=GeneID:320271,GenBank:NM_001399623.1,MGI:MGI:2443716;gbkey=mRNA;gene=Scai;product=suppressor of cancer cell invasion%2C transcript variant 2;transcript_id=NM_001399623.1;extra_copy_number=0
CM058242.1	Liftoff	exon	46988326	46988407	.	-	.	ID=exon-NM_001399623.1-15;Parent=rna-NM_001399623.1;Dbxref=GeneID:320271,GenBank:NM_001399623.1,MGI:MGI:2443716;gbkey=mRNA;gene=Scai;product=suppressor of cancer cell invasion%2C transcript variant 2;transcript_id=NM_001399623.1;extra_copy_number=0
CM058242.1	Liftoff	exon	46992999	46993098	.	-	.	ID=exon-NM_001399623.1-14;Parent=rna-NM_001399623.1;Dbxref=GeneID:320271,GenBank:NM_001399623.1,MGI:MGI:2443716;gbkey=mRNA;gene=Scai;product=suppressor of cancer cell invasion%2C transcript variant 2;transcript_id=NM_001399623.1;extra_copy_number=0
CM058242.1	Liftoff	exon	46995944	46996022	.	-	.	ID=exon-NM_001399623.1-13;Parent=rna-NM_001399623.1;Dbxref=GeneID:320271,GenBank:NM_001399623.1,MGI:MGI:2443716;gbkey=mRNA;gene=Scai;product=suppressor of cancer cell invasion%2C transcript variant 2;transcript_id=NM_001399623.1;extra_copy_number=0
CM058242.1	Liftoff	exon	46996826	46996927	.	-	.	ID=exon-NM_001399623.1-12;Parent=rna-NM_001399623.1;Dbxref=GeneID:320271,GenBank:NM_001399623.1,MGI:MGI:2443716;gbkey=mRNA;gene=Scai;product=suppressor of cancer cell invasion%2C transcript variant 2;transcript_id=NM_001399623.1;extra_copy_number=0
CM058242.1	Liftoff	exon	46997287	46997388	.	-	.	ID=exon-NM_001399623.1-11;Parent=rna-NM_001399623.1;Dbxref=GeneID:320271,GenBank:NM_001399623.1,MGI:MGI:2443716;gbkey=mRNA;gene=Scai;product=suppressor of cancer cell invasion%2C transcript variant 2;transcript_id=NM_001399623.1;extra_copy_number=0
CM058242.1	Liftoff	exon	47000543	47000695	.	-	.	ID=exon-NM_001399623.1-10;Parent=rna-NM_001399623.1;Dbxref=GeneID:320271,GenBank:NM_001399623.1,MGI:MGI:2443716;gbkey=mRNA;gene=Scai;product=suppressor of cancer cell invasion%2C transcript variant 2;transcript_id=NM_001399623.1;extra_copy_number=0
CM058242.1	Liftoff	exon	47000831	47000929	.	-	.	ID=exon-NM_001399623.1-9;Parent=rna-NM_001399623.1;Dbxref=GeneID:320271,GenBank:NM_001399623.1,MGI:MGI:2443716;gbkey=mRNA;gene=Scai;product=suppressor of cancer cell invasion%2C transcript variant 2;transcript_id=NM_001399623.1;extra_copy_number=0
CM058242.1	Liftoff	exon	47001930	47002026	.	-	.	ID=exon-NM_001399623.1-8;Parent=rna-NM_001399623.1;Dbxref=GeneID:320271,GenBank:NM_001399623.1,MGI:MGI:2443716;gbkey=mRNA;gene=Scai;product=suppressor of cancer cell invasion%2C transcript variant 2;transcript_id=NM_001399623.1;extra_copy_number=0
CM058242.1	Liftoff	exon	47014734	47014832	.	-	.	ID=exon-NM_001399623.1-7;Parent=rna-NM_001399623.1;Dbxref=GeneID:320271,GenBank:NM_001399623.1,MGI:MGI:2443716;gbkey=mRNA;gene=Scai;product=suppressor of cancer cell invasion%2C transcript variant 2;transcript_id=NM_001399623.1;extra_copy_number=0
CM058242.1	Liftoff	exon	47016627	47016713	.	-	.	ID=exon-NM_001399623.1-6;Parent=rna-NM_001399623.1;Dbxref=GeneID:320271,GenBank:NM_001399623.1,MGI:MGI:2443716;gbkey=mRNA;gene=Scai;product=suppressor of cancer cell invasion%2C transcript variant 2;transcript_id=NM_001399623.1;extra_copy_number=0
CM058242.1	Liftoff	exon	47018713	47018808	.	-	.	ID=exon-NM_001399623.1-5;Parent=rna-NM_001399623.1;Dbxref=GeneID:320271,GenBank:NM_001399623.1,MGI:MGI:2443716;gbkey=mRNA;gene=Scai;product=suppressor of cancer cell invasion%2C transcript variant 2;transcript_id=NM_001399623.1;extra_copy_number=0
CM058242.1	Liftoff	exon	47026578	47026709	.	-	.	ID=exon-NM_001399623.1-4;Parent=rna-NM_001399623.1;Dbxref=GeneID:320271,GenBank:NM_001399623.1,MGI:MGI:2443716;gbkey=mRNA;gene=Scai;product=suppressor of cancer cell invasion%2C transcript variant 2;transcript_id=NM_001399623.1;extra_copy_number=0
CM058242.1	Liftoff	exon	47043941	47044041	.	-	.	ID=exon-NM_001399623.1-3;Parent=rna-NM_001399623.1;Dbxref=GeneID:320271,GenBank:NM_001399623.1,MGI:MGI:2443716;gbkey=mRNA;gene=Scai;product=suppressor of cancer cell invasion%2C transcript variant 2;transcript_id=NM_001399623.1;extra_copy_number=0
CM058242.1	Liftoff	exon	47083618	47083662	.	-	.	ID=exon-NM_001399623.1-2;Parent=rna-NM_001399623.1;Dbxref=GeneID:320271,GenBank:NM_001399623.1,MGI:MGI:2443716;gbkey=mRNA;gene=Scai;product=suppressor of cancer cell invasion%2C transcript variant 2;transcript_id=NM_001399623.1;extra_copy_number=0
CM058242.1	Liftoff	exon	47084219	47084360	.	-	.	ID=exon-NM_001399623.1-1;Parent=rna-NM_001399623.1;Dbxref=GeneID:320271,GenBank:NM_001399623.1,MGI:MGI:2443716;gbkey=mRNA;gene=Scai;product=suppressor of cancer cell invasion%2C transcript variant 2;transcript_id=NM_001399623.1;extra_copy_number=0
CM058242.1	Liftoff	CDS	46968629	46968775	.	-	.	ID=cds-NP_001386552.1;Parent=rna-NM_001399623.1;Dbxref=GeneID:320271,GenBank:NP_001386552.1,MGI:MGI:2443716;Name=NP_001386552.1;Note=isoform 2 is encoded by transcript variant 2;gbkey=CDS;gene=Scai;product=protein SCAI isoform 2;protein_id=NP_001386552.1;extra_copy_number=0
CM058242.1	Liftoff	CDS	46973696	46973796	.	-	.	ID=cds-NP_001386552.1;Parent=rna-NM_001399623.1;Dbxref=GeneID:320271,GenBank:NP_001386552.1,MGI:MGI:2443716;Name=NP_001386552.1;Note=isoform 2 is encoded by transcript variant 2;gbkey=CDS;gene=Scai;product=protein SCAI isoform 2;protein_id=NP_001386552.1;extra_copy_number=0
CM058242.1	Liftoff	CDS	46973993	46974166	.	-	.	ID=cds-NP_001386552.1;Parent=rna-NM_001399623.1;Dbxref=GeneID:320271,GenBank:NP_001386552.1,MGI:MGI:2443716;Name=NP_001386552.1;Note=isoform 2 is encoded by transcript variant 2;gbkey=CDS;gene=Scai;product=protein SCAI isoform 2;protein_id=NP_001386552.1;extra_copy_number=0
CM058242.1	Liftoff	CDS	46977157	46977229	.	-	.	ID=cds-NP_001386552.1;Parent=rna-NM_001399623.1;Dbxref=GeneID:320271,GenBank:NP_001386552.1,MGI:MGI:2443716;Name=NP_001386552.1;Note=isoform 2 is encoded by transcript variant 2;gbkey=CDS;gene=Scai;product=protein SCAI isoform 2;protein_id=NP_001386552.1;extra_copy_number=0
CM058242.1	Liftoff	CDS	46988326	46988407	.	-	.	ID=cds-NP_001386552.1;Parent=rna-NM_001399623.1;Dbxref=GeneID:320271,GenBank:NP_001386552.1,MGI:MGI:2443716;Name=NP_001386552.1;Note=isoform 2 is encoded by transcript variant 2;gbkey=CDS;gene=Scai;product=protein SCAI isoform 2;protein_id=NP_001386552.1;extra_copy_number=0
CM058242.1	Liftoff	CDS	46992999	46993098	.	-	.	ID=cds-NP_001386552.1;Parent=rna-NM_001399623.1;Dbxref=GeneID:320271,GenBank:NP_001386552.1,MGI:MGI:2443716;Name=NP_001386552.1;Note=isoform 2 is encoded by transcript variant 2;gbkey=CDS;gene=Scai;product=protein SCAI isoform 2;protein_id=NP_001386552.1;extra_copy_number=0
CM058242.1	Liftoff	CDS	46995944	46996022	.	-	.	ID=cds-NP_001386552.1;Parent=rna-NM_001399623.1;Dbxref=GeneID:320271,GenBank:NP_001386552.1,MGI:MGI:2443716;Name=NP_001386552.1;Note=isoform 2 is encoded by transcript variant 2;gbkey=CDS;gene=Scai;product=protein SCAI isoform 2;protein_id=NP_001386552.1;extra_copy_number=0
CM058242.1	Liftoff	CDS	46996826	46996927	.	-	.	ID=cds-NP_001386552.1;Parent=rna-NM_001399623.1;Dbxref=GeneID:320271,GenBank:NP_001386552.1,MGI:MGI:2443716;Name=NP_001386552.1;Note=isoform 2 is encoded by transcript variant 2;gbkey=CDS;gene=Scai;product=protein SCAI isoform 2;protein_id=NP_001386552.1;extra_copy_number=0
CM058242.1	Liftoff	CDS	46997287	46997388	.	-	.	ID=cds-NP_001386552.1;Parent=rna-NM_001399623.1;Dbxref=GeneID:320271,GenBank:NP_001386552.1,MGI:MGI:2443716;Name=NP_001386552.1;Note=isoform 2 is encoded by transcript variant 2;gbkey=CDS;gene=Scai;product=protein SCAI isoform 2;protein_id=NP_001386552.1;extra_copy_number=0
CM058242.1	Liftoff	CDS	47000543	47000695	.	-	.	ID=cds-NP_001386552.1;Parent=rna-NM_001399623.1;Dbxref=GeneID:320271,GenBank:NP_001386552.1,MGI:MGI:2443716;Name=NP_001386552.1;Note=isoform 2 is encoded by transcript variant 2;gbkey=CDS;gene=Scai;product=protein SCAI isoform 2;protein_id=NP_001386552.1;extra_copy_number=0
CM058242.1	Liftoff	CDS	47000831	47000929	.	-	.	ID=cds-NP_001386552.1;Parent=rna-NM_001399623.1;Dbxref=GeneID:320271,GenBank:NP_001386552.1,MGI:MGI:2443716;Name=NP_001386552.1;Note=isoform 2 is encoded by transcript variant 2;gbkey=CDS;gene=Scai;product=protein SCAI isoform 2;protein_id=NP_001386552.1;extra_copy_number=0
CM058242.1	Liftoff	CDS	47001930	47002026	.	-	.	ID=cds-NP_001386552.1;Parent=rna-NM_001399623.1;Dbxref=GeneID:320271,GenBank:NP_001386552.1,MGI:MGI:2443716;Name=NP_001386552.1;Note=isoform 2 is encoded by transcript variant 2;gbkey=CDS;gene=Scai;product=protein SCAI isoform 2;protein_id=NP_001386552.1;extra_copy_number=0
CM058242.1	Liftoff	CDS	47014734	47014832	.	-	.	ID=cds-NP_001386552.1;Parent=rna-NM_001399623.1;Dbxref=GeneID:320271,GenBank:NP_001386552.1,MGI:MGI:2443716;Name=NP_001386552.1;Note=isoform 2 is encoded by transcript variant 2;gbkey=CDS;gene=Scai;product=protein SCAI isoform 2;protein_id=NP_001386552.1;extra_copy_number=0
CM058242.1	Liftoff	CDS	47016627	47016713	.	-	.	ID=cds-NP_001386552.1;Parent=rna-NM_001399623.1;Dbxref=GeneID:320271,GenBank:NP_001386552.1,MGI:MGI:2443716;Name=NP_001386552.1;Note=isoform 2 is encoded by transcript variant 2;gbkey=CDS;gene=Scai;product=protein SCAI isoform 2;protein_id=NP_001386552.1;extra_copy_number=0
CM058242.1	Liftoff	CDS	47018713	47018808	.	-	.	ID=cds-NP_001386552.1;Parent=rna-NM_001399623.1;Dbxref=GeneID:320271,GenBank:NP_001386552.1,MGI:MGI:2443716;Name=NP_001386552.1;Note=isoform 2 is encoded by transcript variant 2;gbkey=CDS;gene=Scai;product=protein SCAI isoform 2;protein_id=NP_001386552.1;extra_copy_number=0
CM058242.1	Liftoff	CDS	47026578	47026684	.	-	.	ID=cds-NP_001386552.1;Parent=rna-NM_001399623.1;Dbxref=GeneID:320271,GenBank:NP_001386552.1,MGI:MGI:2443716;Name=NP_001386552.1;Note=isoform 2 is encoded by transcript variant 2;gbkey=CDS;gene=Scai;product=protein SCAI isoform 2;protein_id=NP_001386552.1;extra_copy_number=0
CM058242.1	Liftoff	mRNA	46959833	47084360	.	-	.	ID=rna-NM_001399624.1;Parent=gene-Scai;Dbxref=GeneID:320271,GenBank:NM_001399624.1,MGI:MGI:2443716;Name=NM_001399624.1;gbkey=mRNA;gene=Scai;product=suppressor of cancer cell invasion%2C transcript variant 3;transcript_id=NM_001399624.1;matches_ref_protein=True;valid_ORF=True;extra_copy_number=0
CM058242.1	Liftoff	exon	46959833	46968775	.	-	.	ID=exon-NM_001399624.1-18;Parent=rna-NM_001399624.1;Dbxref=GeneID:320271,GenBank:NM_001399624.1,MGI:MGI:2443716;gbkey=mRNA;gene=Scai;product=suppressor of cancer cell invasion%2C transcript variant 3;transcript_id=NM_001399624.1;extra_copy_number=0
CM058242.1	Liftoff	exon	46973696	46973796	.	-	.	ID=exon-NM_001399624.1-17;Parent=rna-NM_001399624.1;Dbxref=GeneID:320271,GenBank:NM_001399624.1,MGI:MGI:2443716;gbkey=mRNA;gene=Scai;product=suppressor of cancer cell invasion%2C transcript variant 3;transcript_id=NM_001399624.1;extra_copy_number=0
CM058242.1	Liftoff	exon	46973993	46974166	.	-	.	ID=exon-NM_001399624.1-16;Parent=rna-NM_001399624.1;Dbxref=GeneID:320271,GenBank:NM_001399624.1,MGI:MGI:2443716;gbkey=mRNA;gene=Scai;product=suppressor of cancer cell invasion%2C transcript variant 3;transcript_id=NM_001399624.1;extra_copy_number=0
CM058242.1	Liftoff	exon	46977157	46977229	.	-	.	ID=exon-NM_001399624.1-15;Parent=rna-NM_001399624.1;Dbxref=GeneID:320271,GenBank:NM_001399624.1,MGI:MGI:2443716;gbkey=mRNA;gene=Scai;product=suppressor of cancer cell invasion%2C transcript variant 3;transcript_id=NM_001399624.1;extra_copy_number=0
CM058242.1	Liftoff	exon	46988326	46988407	.	-	.	ID=exon-NM_001399624.1-14;Parent=rna-NM_001399624.1;Dbxref=GeneID:320271,GenBank:NM_001399624.1,MGI:MGI:2443716;gbkey=mRNA;gene=Scai;product=suppressor of cancer cell invasion%2C transcript variant 3;transcript_id=NM_001399624.1;extra_copy_number=0
CM058242.1	Liftoff	exon	46992999	46993098	.	-	.	ID=exon-NM_001399624.1-13;Parent=rna-NM_001399624.1;Dbxref=GeneID:320271,GenBank:NM_001399624.1,MGI:MGI:2443716;gbkey=mRNA;gene=Scai;product=suppressor of cancer cell invasion%2C transcript variant 3;transcript_id=NM_001399624.1;extra_copy_number=0
CM058242.1	Liftoff	exon	46995944	46996022	.	-	.	ID=exon-NM_001399624.1-12;Parent=rna-NM_001399624.1;Dbxref=GeneID:320271,GenBank:NM_001399624.1,MGI:MGI:2443716;gbkey=mRNA;gene=Scai;product=suppressor of cancer cell invasion%2C transcript variant 3;transcript_id=NM_001399624.1;extra_copy_number=0
CM058242.1	Liftoff	exon	46996826	46996927	.	-	.	ID=exon-NM_001399624.1-11;Parent=rna-NM_001399624.1;Dbxref=GeneID:320271,GenBank:NM_001399624.1,MGI:MGI:2443716;gbkey=mRNA;gene=Scai;product=suppressor of cancer cell invasion%2C transcript variant 3;transcript_id=NM_001399624.1;extra_copy_number=0
CM058242.1	Liftoff	exon	46997287	46997388	.	-	.	ID=exon-NM_001399624.1-10;Parent=rna-NM_001399624.1;Dbxref=GeneID:320271,GenBank:NM_001399624.1,MGI:MGI:2443716;gbkey=mRNA;gene=Scai;product=suppressor of cancer cell invasion%2C transcript variant 3;transcript_id=NM_001399624.1;extra_copy_number=0
CM058242.1	Liftoff	exon	47000543	47000695	.	-	.	ID=exon-NM_001399624.1-9;Parent=rna-NM_001399624.1;Dbxref=GeneID:320271,GenBank:NM_001399624.1,MGI:MGI:2443716;gbkey=mRNA;gene=Scai;product=suppressor of cancer cell invasion%2C transcript variant 3;transcript_id=NM_001399624.1;extra_copy_number=0
CM058242.1	Liftoff	exon	47000831	47000929	.	-	.	ID=exon-NM_001399624.1-8;Parent=rna-NM_001399624.1;Dbxref=GeneID:320271,GenBank:NM_001399624.1,MGI:MGI:2443716;gbkey=mRNA;gene=Scai;product=suppressor of cancer cell invasion%2C transcript variant 3;transcript_id=NM_001399624.1;extra_copy_number=0
CM058242.1	Liftoff	exon	47001930	47002026	.	-	.	ID=exon-NM_001399624.1-7;Parent=rna-NM_001399624.1;Dbxref=GeneID:320271,GenBank:NM_001399624.1,MGI:MGI:2443716;gbkey=mRNA;gene=Scai;product=suppressor of cancer cell invasion%2C transcript variant 3;transcript_id=NM_001399624.1;extra_copy_number=0
CM058242.1	Liftoff	exon	47014734	47014832	.	-	.	ID=exon-NM_001399624.1-6;Parent=rna-NM_001399624.1;Dbxref=GeneID:320271,GenBank:NM_001399624.1,MGI:MGI:2443716;gbkey=mRNA;gene=Scai;product=suppressor of cancer cell invasion%2C transcript variant 3;transcript_id=NM_001399624.1;extra_copy_number=0
CM058242.1	Liftoff	exon	47016627	47016713	.	-	.	ID=exon-NM_001399624.1-5;Parent=rna-NM_001399624.1;Dbxref=GeneID:320271,GenBank:NM_001399624.1,MGI:MGI:2443716;gbkey=mRNA;gene=Scai;product=suppressor of cancer cell invasion%2C transcript variant 3;transcript_id=NM_001399624.1;extra_copy_number=0
CM058242.1	Liftoff	exon	47018713	47018808	.	-	.	ID=exon-NM_001399624.1-4;Parent=rna-NM_001399624.1;Dbxref=GeneID:320271,GenBank:NM_001399624.1,MGI:MGI:2443716;gbkey=mRNA;gene=Scai;product=suppressor of cancer cell invasion%2C transcript variant 3;transcript_id=NM_001399624.1;extra_copy_number=0
CM058242.1	Liftoff	exon	47026578	47026709	.	-	.	ID=exon-NM_001399624.1-3;Parent=rna-NM_001399624.1;Dbxref=GeneID:320271,GenBank:NM_001399624.1,MGI:MGI:2443716;gbkey=mRNA;gene=Scai;product=suppressor of cancer cell invasion%2C transcript variant 3;transcript_id=NM_001399624.1;extra_copy_number=0
CM058242.1	Liftoff	exon	47083542	47083662	.	-	.	ID=exon-NM_001399624.1-2;Parent=rna-NM_001399624.1;Dbxref=GeneID:320271,GenBank:NM_001399624.1,MGI:MGI:2443716;gbkey=mRNA;gene=Scai;product=suppressor of cancer cell invasion%2C transcript variant 3;transcript_id=NM_001399624.1;extra_copy_number=0
CM058242.1	Liftoff	exon	47084219	47084360	.	-	.	ID=exon-NM_001399624.1-1;Parent=rna-NM_001399624.1;Dbxref=GeneID:320271,GenBank:NM_001399624.1,MGI:MGI:2443716;gbkey=mRNA;gene=Scai;product=suppressor of cancer cell invasion%2C transcript variant 3;transcript_id=NM_001399624.1;extra_copy_number=0
CM058242.1	Liftoff	CDS	46968629	46968775	.	-	.	ID=cds-NP_001386553.1;Parent=rna-NM_001399624.1;Dbxref=GeneID:320271,GenBank:NP_001386553.1,MGI:MGI:2443716;Name=NP_001386553.1;Note=isoform 2 is encoded by transcript variant 3;gbkey=CDS;gene=Scai;product=protein SCAI isoform 2;protein_id=NP_001386553.1;extra_copy_number=0
CM058242.1	Liftoff	CDS	46973696	46973796	.	-	.	ID=cds-NP_001386553.1;Parent=rna-NM_001399624.1;Dbxref=GeneID:320271,GenBank:NP_001386553.1,MGI:MGI:2443716;Name=NP_001386553.1;Note=isoform 2 is encoded by transcript variant 3;gbkey=CDS;gene=Scai;product=protein SCAI isoform 2;protein_id=NP_001386553.1;extra_copy_number=0
CM058242.1	Liftoff	CDS	46973993	46974166	.	-	.	ID=cds-NP_001386553.1;Parent=rna-NM_001399624.1;Dbxref=GeneID:320271,GenBank:NP_001386553.1,MGI:MGI:2443716;Name=NP_001386553.1;Note=isoform 2 is encoded by transcript variant 3;gbkey=CDS;gene=Scai;product=protein SCAI isoform 2;protein_id=NP_001386553.1;extra_copy_number=0
CM058242.1	Liftoff	CDS	46977157	46977229	.	-	.	ID=cds-NP_001386553.1;Parent=rna-NM_001399624.1;Dbxref=GeneID:320271,GenBank:NP_001386553.1,MGI:MGI:2443716;Name=NP_001386553.1;Note=isoform 2 is encoded by transcript variant 3;gbkey=CDS;gene=Scai;product=protein SCAI isoform 2;protein_id=NP_001386553.1;extra_copy_number=0
CM058242.1	Liftoff	CDS	46988326	46988407	.	-	.	ID=cds-NP_001386553.1;Parent=rna-NM_001399624.1;Dbxref=GeneID:320271,GenBank:NP_001386553.1,MGI:MGI:2443716;Name=NP_001386553.1;Note=isoform 2 is encoded by transcript variant 3;gbkey=CDS;gene=Scai;product=protein SCAI isoform 2;protein_id=NP_001386553.1;extra_copy_number=0
CM058242.1	Liftoff	CDS	46992999	46993098	.	-	.	ID=cds-NP_001386553.1;Parent=rna-NM_001399624.1;Dbxref=GeneID:320271,GenBank:NP_001386553.1,MGI:MGI:2443716;Name=NP_001386553.1;Note=isoform 2 is encoded by transcript variant 3;gbkey=CDS;gene=Scai;product=protein SCAI isoform 2;protein_id=NP_001386553.1;extra_copy_number=0
CM058242.1	Liftoff	CDS	46995944	46996022	.	-	.	ID=cds-NP_001386553.1;Parent=rna-NM_001399624.1;Dbxref=GeneID:320271,GenBank:NP_001386553.1,MGI:MGI:2443716;Name=NP_001386553.1;Note=isoform 2 is encoded by transcript variant 3;gbkey=CDS;gene=Scai;product=protein SCAI isoform 2;protein_id=NP_001386553.1;extra_copy_number=0
CM058242.1	Liftoff	CDS	46996826	46996927	.	-	.	ID=cds-NP_001386553.1;Parent=rna-NM_001399624.1;Dbxref=GeneID:320271,GenBank:NP_001386553.1,MGI:MGI:2443716;Name=NP_001386553.1;Note=isoform 2 is encoded by transcript variant 3;gbkey=CDS;gene=Scai;product=protein SCAI isoform 2;protein_id=NP_001386553.1;extra_copy_number=0
CM058242.1	Liftoff	CDS	46997287	46997388	.	-	.	ID=cds-NP_001386553.1;Parent=rna-NM_001399624.1;Dbxref=GeneID:320271,GenBank:NP_001386553.1,MGI:MGI:2443716;Name=NP_001386553.1;Note=isoform 2 is encoded by transcript variant 3;gbkey=CDS;gene=Scai;product=protein SCAI isoform 2;protein_id=NP_001386553.1;extra_copy_number=0
CM058242.1	Liftoff	CDS	47000543	47000695	.	-	.	ID=cds-NP_001386553.1;Parent=rna-NM_001399624.1;Dbxref=GeneID:320271,GenBank:NP_001386553.1,MGI:MGI:2443716;Name=NP_001386553.1;Note=isoform 2 is encoded by transcript variant 3;gbkey=CDS;gene=Scai;product=protein SCAI isoform 2;protein_id=NP_001386553.1;extra_copy_number=0
CM058242.1	Liftoff	CDS	47000831	47000929	.	-	.	ID=cds-NP_001386553.1;Parent=rna-NM_001399624.1;Dbxref=GeneID:320271,GenBank:NP_001386553.1,MGI:MGI:2443716;Name=NP_001386553.1;Note=isoform 2 is encoded by transcript variant 3;gbkey=CDS;gene=Scai;product=protein SCAI isoform 2;protein_id=NP_001386553.1;extra_copy_number=0
CM058242.1	Liftoff	CDS	47001930	47002026	.	-	.	ID=cds-NP_001386553.1;Parent=rna-NM_001399624.1;Dbxref=GeneID:320271,GenBank:NP_001386553.1,MGI:MGI:2443716;Name=NP_001386553.1;Note=isoform 2 is encoded by transcript variant 3;gbkey=CDS;gene=Scai;product=protein SCAI isoform 2;protein_id=NP_001386553.1;extra_copy_number=0
CM058242.1	Liftoff	CDS	47014734	47014832	.	-	.	ID=cds-NP_001386553.1;Parent=rna-NM_001399624.1;Dbxref=GeneID:320271,GenBank:NP_001386553.1,MGI:MGI:2443716;Name=NP_001386553.1;Note=isoform 2 is encoded by transcript variant 3;gbkey=CDS;gene=Scai;product=protein SCAI isoform 2;protein_id=NP_001386553.1;extra_copy_number=0
CM058242.1	Liftoff	CDS	47016627	47016713	.	-	.	ID=cds-NP_001386553.1;Parent=rna-NM_001399624.1;Dbxref=GeneID:320271,GenBank:NP_001386553.1,MGI:MGI:2443716;Name=NP_001386553.1;Note=isoform 2 is encoded by transcript variant 3;gbkey=CDS;gene=Scai;product=protein SCAI isoform 2;protein_id=NP_001386553.1;extra_copy_number=0
CM058242.1	Liftoff	CDS	47018713	47018808	.	-	.	ID=cds-NP_001386553.1;Parent=rna-NM_001399624.1;Dbxref=GeneID:320271,GenBank:NP_001386553.1,MGI:MGI:2443716;Name=NP_001386553.1;Note=isoform 2 is encoded by transcript variant 3;gbkey=CDS;gene=Scai;product=protein SCAI isoform 2;protein_id=NP_001386553.1;extra_copy_number=0
CM058242.1	Liftoff	CDS	47026578	47026684	.	-	.	ID=cds-NP_001386553.1;Parent=rna-NM_001399624.1;Dbxref=GeneID:320271,GenBank:NP_001386553.1,MGI:MGI:2443716;Name=NP_001386553.1;Note=isoform 2 is encoded by transcript variant 3;gbkey=CDS;gene=Scai;product=protein SCAI isoform 2;protein_id=NP_001386553.1;extra_copy_number=0
CM058242.1	Liftoff	mRNA	46959833	47084360	.	-	.	ID=rna-NM_001399625.1;Parent=gene-Scai;Dbxref=GeneID:320271,GenBank:NM_001399625.1,MGI:MGI:2443716;Name=NM_001399625.1;gbkey=mRNA;gene=Scai;product=suppressor of cancer cell invasion%2C transcript variant 4;transcript_id=NM_001399625.1;matches_ref_protein=True;valid_ORF=True;extra_copy_number=0
CM058242.1	Liftoff	exon	46959833	46968775	.	-	.	ID=exon-NM_001399625.1-18;Parent=rna-NM_001399625.1;Dbxref=GeneID:320271,GenBank:NM_001399625.1,MGI:MGI:2443716;gbkey=mRNA;gene=Scai;product=suppressor of cancer cell invasion%2C transcript variant 4;transcript_id=NM_001399625.1;extra_copy_number=0
CM058242.1	Liftoff	exon	46973696	46973796	.	-	.	ID=exon-NM_001399625.1-17;Parent=rna-NM_001399625.1;Dbxref=GeneID:320271,GenBank:NM_001399625.1,MGI:MGI:2443716;gbkey=mRNA;gene=Scai;product=suppressor of cancer cell invasion%2C transcript variant 4;transcript_id=NM_001399625.1;extra_copy_number=0
CM058242.1	Liftoff	exon	46973993	46974166	.	-	.	ID=exon-NM_001399625.1-16;Parent=rna-NM_001399625.1;Dbxref=GeneID:320271,GenBank:NM_001399625.1,MGI:MGI:2443716;gbkey=mRNA;gene=Scai;product=suppressor of cancer cell invasion%2C transcript variant 4;transcript_id=NM_001399625.1;extra_copy_number=0
CM058242.1	Liftoff	exon	46977157	46977229	.	-	.	ID=exon-NM_001399625.1-15;Parent=rna-NM_001399625.1;Dbxref=GeneID:320271,GenBank:NM_001399625.1,MGI:MGI:2443716;gbkey=mRNA;gene=Scai;product=suppressor of cancer cell invasion%2C transcript variant 4;transcript_id=NM_001399625.1;extra_copy_number=0
CM058242.1	Liftoff	exon	46988326	46988407	.	-	.	ID=exon-NM_001399625.1-14;Parent=rna-NM_001399625.1;Dbxref=GeneID:320271,GenBank:NM_001399625.1,MGI:MGI:2443716;gbkey=mRNA;gene=Scai;product=suppressor of cancer cell invasion%2C transcript variant 4;transcript_id=NM_001399625.1;extra_copy_number=0
CM058242.1	Liftoff	exon	46992999	46993098	.	-	.	ID=exon-NM_001399625.1-13;Parent=rna-NM_001399625.1;Dbxref=GeneID:320271,GenBank:NM_001399625.1,MGI:MGI:2443716;gbkey=mRNA;gene=Scai;product=suppressor of cancer cell invasion%2C transcript variant 4;transcript_id=NM_001399625.1;extra_copy_number=0
CM058242.1	Liftoff	exon	46995944	46996022	.	-	.	ID=exon-NM_001399625.1-12;Parent=rna-NM_001399625.1;Dbxref=GeneID:320271,GenBank:NM_001399625.1,MGI:MGI:2443716;gbkey=mRNA;gene=Scai;product=suppressor of cancer cell invasion%2C transcript variant 4;transcript_id=NM_001399625.1;extra_copy_number=0
CM058242.1	Liftoff	exon	46997287	46997388	.	-	.	ID=exon-NM_001399625.1-11;Parent=rna-NM_001399625.1;Dbxref=GeneID:320271,GenBank:NM_001399625.1,MGI:MGI:2443716;gbkey=mRNA;gene=Scai;product=suppressor of cancer cell invasion%2C transcript variant 4;transcript_id=NM_001399625.1;extra_copy_number=0
CM058242.1	Liftoff	exon	47000543	47000695	.	-	.	ID=exon-NM_001399625.1-10;Parent=rna-NM_001399625.1;Dbxref=GeneID:320271,GenBank:NM_001399625.1,MGI:MGI:2443716;gbkey=mRNA;gene=Scai;product=suppressor of cancer cell invasion%2C transcript variant 4;transcript_id=NM_001399625.1;extra_copy_number=0
CM058242.1	Liftoff	exon	47000831	47000929	.	-	.	ID=exon-NM_001399625.1-9;Parent=rna-NM_001399625.1;Dbxref=GeneID:320271,GenBank:NM_001399625.1,MGI:MGI:2443716;gbkey=mRNA;gene=Scai;product=suppressor of cancer cell invasion%2C transcript variant 4;transcript_id=NM_001399625.1;extra_copy_number=0
CM058242.1	Liftoff	exon	47001930	47002026	.	-	.	ID=exon-NM_001399625.1-8;Parent=rna-NM_001399625.1;Dbxref=GeneID:320271,GenBank:NM_001399625.1,MGI:MGI:2443716;gbkey=mRNA;gene=Scai;product=suppressor of cancer cell invasion%2C transcript variant 4;transcript_id=NM_001399625.1;extra_copy_number=0
CM058242.1	Liftoff	exon	47014734	47014832	.	-	.	ID=exon-NM_001399625.1-7;Parent=rna-NM_001399625.1;Dbxref=GeneID:320271,GenBank:NM_001399625.1,MGI:MGI:2443716;gbkey=mRNA;gene=Scai;product=suppressor of cancer cell invasion%2C transcript variant 4;transcript_id=NM_001399625.1;extra_copy_number=0
CM058242.1	Liftoff	exon	47016627	47016713	.	-	.	ID=exon-NM_001399625.1-6;Parent=rna-NM_001399625.1;Dbxref=GeneID:320271,GenBank:NM_001399625.1,MGI:MGI:2443716;gbkey=mRNA;gene=Scai;product=suppressor of cancer cell invasion%2C transcript variant 4;transcript_id=NM_001399625.1;extra_copy_number=0
CM058242.1	Liftoff	exon	47018713	47018808	.	-	.	ID=exon-NM_001399625.1-5;Parent=rna-NM_001399625.1;Dbxref=GeneID:320271,GenBank:NM_001399625.1,MGI:MGI:2443716;gbkey=mRNA;gene=Scai;product=suppressor of cancer cell invasion%2C transcript variant 4;transcript_id=NM_001399625.1;extra_copy_number=0
CM058242.1	Liftoff	exon	47026578	47026709	.	-	.	ID=exon-NM_001399625.1-4;Parent=rna-NM_001399625.1;Dbxref=GeneID:320271,GenBank:NM_001399625.1,MGI:MGI:2443716;gbkey=mRNA;gene=Scai;product=suppressor of cancer cell invasion%2C transcript variant 4;transcript_id=NM_001399625.1;extra_copy_number=0
CM058242.1	Liftoff	exon	47043941	47044041	.	-	.	ID=exon-NM_001399625.1-3;Parent=rna-NM_001399625.1;Dbxref=GeneID:320271,GenBank:NM_001399625.1,MGI:MGI:2443716;gbkey=mRNA;gene=Scai;product=suppressor of cancer cell invasion%2C transcript variant 4;transcript_id=NM_001399625.1;extra_copy_number=0
CM058242.1	Liftoff	exon	47083618	47083662	.	-	.	ID=exon-NM_001399625.1-2;Parent=rna-NM_001399625.1;Dbxref=GeneID:320271,GenBank:NM_001399625.1,MGI:MGI:2443716;gbkey=mRNA;gene=Scai;product=suppressor of cancer cell invasion%2C transcript variant 4;transcript_id=NM_001399625.1;extra_copy_number=0
CM058242.1	Liftoff	exon	47084219	47084360	.	-	.	ID=exon-NM_001399625.1-1;Parent=rna-NM_001399625.1;Dbxref=GeneID:320271,GenBank:NM_001399625.1,MGI:MGI:2443716;gbkey=mRNA;gene=Scai;product=suppressor of cancer cell invasion%2C transcript variant 4;transcript_id=NM_001399625.1;extra_copy_number=0
CM058242.1	Liftoff	CDS	46968629	46968775	.	-	.	ID=cds-NP_001386554.1;Parent=rna-NM_001399625.1;Dbxref=GeneID:320271,GenBank:NP_001386554.1,MGI:MGI:2443716;Name=NP_001386554.1;Note=isoform 3 is encoded by transcript variant 4;gbkey=CDS;gene=Scai;product=protein SCAI isoform 3;protein_id=NP_001386554.1;extra_copy_number=0
CM058242.1	Liftoff	CDS	46973696	46973796	.	-	.	ID=cds-NP_001386554.1;Parent=rna-NM_001399625.1;Dbxref=GeneID:320271,GenBank:NP_001386554.1,MGI:MGI:2443716;Name=NP_001386554.1;Note=isoform 3 is encoded by transcript variant 4;gbkey=CDS;gene=Scai;product=protein SCAI isoform 3;protein_id=NP_001386554.1;extra_copy_number=0
CM058242.1	Liftoff	CDS	46973993	46974166	.	-	.	ID=cds-NP_001386554.1;Parent=rna-NM_001399625.1;Dbxref=GeneID:320271,GenBank:NP_001386554.1,MGI:MGI:2443716;Name=NP_001386554.1;Note=isoform 3 is encoded by transcript variant 4;gbkey=CDS;gene=Scai;product=protein SCAI isoform 3;protein_id=NP_001386554.1;extra_copy_number=0
CM058242.1	Liftoff	CDS	46977157	46977229	.	-	.	ID=cds-NP_001386554.1;Parent=rna-NM_001399625.1;Dbxref=GeneID:320271,GenBank:NP_001386554.1,MGI:MGI:2443716;Name=NP_001386554.1;Note=isoform 3 is encoded by transcript variant 4;gbkey=CDS;gene=Scai;product=protein SCAI isoform 3;protein_id=NP_001386554.1;extra_copy_number=0
CM058242.1	Liftoff	CDS	46988326	46988407	.	-	.	ID=cds-NP_001386554.1;Parent=rna-NM_001399625.1;Dbxref=GeneID:320271,GenBank:NP_001386554.1,MGI:MGI:2443716;Name=NP_001386554.1;Note=isoform 3 is encoded by transcript variant 4;gbkey=CDS;gene=Scai;product=protein SCAI isoform 3;protein_id=NP_001386554.1;extra_copy_number=0
CM058242.1	Liftoff	CDS	46992999	46993098	.	-	.	ID=cds-NP_001386554.1;Parent=rna-NM_001399625.1;Dbxref=GeneID:320271,GenBank:NP_001386554.1,MGI:MGI:2443716;Name=NP_001386554.1;Note=isoform 3 is encoded by transcript variant 4;gbkey=CDS;gene=Scai;product=protein SCAI isoform 3;protein_id=NP_001386554.1;extra_copy_number=0
CM058242.1	Liftoff	CDS	46995944	46996022	.	-	.	ID=cds-NP_001386554.1;Parent=rna-NM_001399625.1;Dbxref=GeneID:320271,GenBank:NP_001386554.1,MGI:MGI:2443716;Name=NP_001386554.1;Note=isoform 3 is encoded by transcript variant 4;gbkey=CDS;gene=Scai;product=protein SCAI isoform 3;protein_id=NP_001386554.1;extra_copy_number=0
CM058242.1	Liftoff	CDS	46997287	46997388	.	-	.	ID=cds-NP_001386554.1;Parent=rna-NM_001399625.1;Dbxref=GeneID:320271,GenBank:NP_001386554.1,MGI:MGI:2443716;Name=NP_001386554.1;Note=isoform 3 is encoded by transcript variant 4;gbkey=CDS;gene=Scai;product=protein SCAI isoform 3;protein_id=NP_001386554.1;extra_copy_number=0
CM058242.1	Liftoff	CDS	47000543	47000695	.	-	.	ID=cds-NP_001386554.1;Parent=rna-NM_001399625.1;Dbxref=GeneID:320271,GenBank:NP_001386554.1,MGI:MGI:2443716;Name=NP_001386554.1;Note=isoform 3 is encoded by transcript variant 4;gbkey=CDS;gene=Scai;product=protein SCAI isoform 3;protein_id=NP_001386554.1;extra_copy_number=0
CM058242.1	Liftoff	CDS	47000831	47000929	.	-	.	ID=cds-NP_001386554.1;Parent=rna-NM_001399625.1;Dbxref=GeneID:320271,GenBank:NP_001386554.1,MGI:MGI:2443716;Name=NP_001386554.1;Note=isoform 3 is encoded by transcript variant 4;gbkey=CDS;gene=Scai;product=protein SCAI isoform 3;protein_id=NP_001386554.1;extra_copy_number=0
CM058242.1	Liftoff	CDS	47001930	47002026	.	-	.	ID=cds-NP_001386554.1;Parent=rna-NM_001399625.1;Dbxref=GeneID:320271,GenBank:NP_001386554.1,MGI:MGI:2443716;Name=NP_001386554.1;Note=isoform 3 is encoded by transcript variant 4;gbkey=CDS;gene=Scai;product=protein SCAI isoform 3;protein_id=NP_001386554.1;extra_copy_number=0
CM058242.1	Liftoff	CDS	47014734	47014832	.	-	.	ID=cds-NP_001386554.1;Parent=rna-NM_001399625.1;Dbxref=GeneID:320271,GenBank:NP_001386554.1,MGI:MGI:2443716;Name=NP_001386554.1;Note=isoform 3 is encoded by transcript variant 4;gbkey=CDS;gene=Scai;product=protein SCAI isoform 3;protein_id=NP_001386554.1;extra_copy_number=0
CM058242.1	Liftoff	CDS	47016627	47016713	.	-	.	ID=cds-NP_001386554.1;Parent=rna-NM_001399625.1;Dbxref=GeneID:320271,GenBank:NP_001386554.1,MGI:MGI:2443716;Name=NP_001386554.1;Note=isoform 3 is encoded by transcript variant 4;gbkey=CDS;gene=Scai;product=protein SCAI isoform 3;protein_id=NP_001386554.1;extra_copy_number=0
CM058242.1	Liftoff	CDS	47018713	47018808	.	-	.	ID=cds-NP_001386554.1;Parent=rna-NM_001399625.1;Dbxref=GeneID:320271,GenBank:NP_001386554.1,MGI:MGI:2443716;Name=NP_001386554.1;Note=isoform 3 is encoded by transcript variant 4;gbkey=CDS;gene=Scai;product=protein SCAI isoform 3;protein_id=NP_001386554.1;extra_copy_number=0
CM058242.1	Liftoff	CDS	47026578	47026684	.	-	.	ID=cds-NP_001386554.1;Parent=rna-NM_001399625.1;Dbxref=GeneID:320271,GenBank:NP_001386554.1,MGI:MGI:2443716;Name=NP_001386554.1;Note=isoform 3 is encoded by transcript variant 4;gbkey=CDS;gene=Scai;product=protein SCAI isoform 3;protein_id=NP_001386554.1;extra_copy_number=0
CM058242.1	Liftoff	mRNA	46959833	47084360	.	-	.	ID=rna-NM_178778.4;Parent=gene-Scai;Dbxref=GeneID:320271,GenBank:NM_178778.4,MGI:MGI:2443716;Name=NM_178778.4;gbkey=mRNA;gene=Scai;product=suppressor of cancer cell invasion%2C transcript variant 1;tag=RefSeq Select;transcript_id=NM_178778.4;matches_ref_protein=True;valid_ORF=True;extra_copy_number=0
CM058242.1	Liftoff	exon	46959833	46968775	.	-	.	ID=exon-NM_178778.4-18;Parent=rna-NM_178778.4;Dbxref=GeneID:320271,GenBank:NM_178778.4,MGI:MGI:2443716;gbkey=mRNA;gene=Scai;product=suppressor of cancer cell invasion%2C transcript variant 1;tag=RefSeq Select;transcript_id=NM_178778.4;extra_copy_number=0
CM058242.1	Liftoff	exon	46973696	46973796	.	-	.	ID=exon-NM_178778.4-17;Parent=rna-NM_178778.4;Dbxref=GeneID:320271,GenBank:NM_178778.4,MGI:MGI:2443716;gbkey=mRNA;gene=Scai;product=suppressor of cancer cell invasion%2C transcript variant 1;tag=RefSeq Select;transcript_id=NM_178778.4;extra_copy_number=0
CM058242.1	Liftoff	exon	46973993	46974166	.	-	.	ID=exon-NM_178778.4-16;Parent=rna-NM_178778.4;Dbxref=GeneID:320271,GenBank:NM_178778.4,MGI:MGI:2443716;gbkey=mRNA;gene=Scai;product=suppressor of cancer cell invasion%2C transcript variant 1;tag=RefSeq Select;transcript_id=NM_178778.4;extra_copy_number=0
CM058242.1	Liftoff	exon	46977157	46977229	.	-	.	ID=exon-NM_178778.4-15;Parent=rna-NM_178778.4;Dbxref=GeneID:320271,GenBank:NM_178778.4,MGI:MGI:2443716;gbkey=mRNA;gene=Scai;product=suppressor of cancer cell invasion%2C transcript variant 1;tag=RefSeq Select;transcript_id=NM_178778.4;extra_copy_number=0
CM058242.1	Liftoff	exon	46988326	46988407	.	-	.	ID=exon-NM_178778.4-14;Parent=rna-NM_178778.4;Dbxref=GeneID:320271,GenBank:NM_178778.4,MGI:MGI:2443716;gbkey=mRNA;gene=Scai;product=suppressor of cancer cell invasion%2C transcript variant 1;tag=RefSeq Select;transcript_id=NM_178778.4;extra_copy_number=0
CM058242.1	Liftoff	exon	46992999	46993098	.	-	.	ID=exon-NM_178778.4-13;Parent=rna-NM_178778.4;Dbxref=GeneID:320271,GenBank:NM_178778.4,MGI:MGI:2443716;gbkey=mRNA;gene=Scai;product=suppressor of cancer cell invasion%2C transcript variant 1;tag=RefSeq Select;transcript_id=NM_178778.4;extra_copy_number=0
CM058242.1	Liftoff	exon	46995944	46996022	.	-	.	ID=exon-NM_178778.4-12;Parent=rna-NM_178778.4;Dbxref=GeneID:320271,GenBank:NM_178778.4,MGI:MGI:2443716;gbkey=mRNA;gene=Scai;product=suppressor of cancer cell invasion%2C transcript variant 1;tag=RefSeq Select;transcript_id=NM_178778.4;extra_copy_number=0
CM058242.1	Liftoff	exon	46996826	46996927	.	-	.	ID=exon-NM_178778.4-11;Parent=rna-NM_178778.4;Dbxref=GeneID:320271,GenBank:NM_178778.4,MGI:MGI:2443716;gbkey=mRNA;gene=Scai;product=suppressor of cancer cell invasion%2C transcript variant 1;tag=RefSeq Select;transcript_id=NM_178778.4;extra_copy_number=0
CM058242.1	Liftoff	exon	46997287	46997388	.	-	.	ID=exon-NM_178778.4-10;Parent=rna-NM_178778.4;Dbxref=GeneID:320271,GenBank:NM_178778.4,MGI:MGI:2443716;gbkey=mRNA;gene=Scai;product=suppressor of cancer cell invasion%2C transcript variant 1;tag=RefSeq Select;transcript_id=NM_178778.4;extra_copy_number=0
CM058242.1	Liftoff	exon	47000543	47000695	.	-	.	ID=exon-NM_178778.4-9;Parent=rna-NM_178778.4;Dbxref=GeneID:320271,GenBank:NM_178778.4,MGI:MGI:2443716;gbkey=mRNA;gene=Scai;product=suppressor of cancer cell invasion%2C transcript variant 1;tag=RefSeq Select;transcript_id=NM_178778.4;extra_copy_number=0
CM058242.1	Liftoff	exon	47000831	47000929	.	-	.	ID=exon-NM_178778.4-8;Parent=rna-NM_178778.4;Dbxref=GeneID:320271,GenBank:NM_178778.4,MGI:MGI:2443716;gbkey=mRNA;gene=Scai;product=suppressor of cancer cell invasion%2C transcript variant 1;tag=RefSeq Select;transcript_id=NM_178778.4;extra_copy_number=0
CM058242.1	Liftoff	exon	47001930	47002026	.	-	.	ID=exon-NM_178778.4-7;Parent=rna-NM_178778.4;Dbxref=GeneID:320271,GenBank:NM_178778.4,MGI:MGI:2443716;gbkey=mRNA;gene=Scai;product=suppressor of cancer cell invasion%2C transcript variant 1;tag=RefSeq Select;transcript_id=NM_178778.4;extra_copy_number=0
CM058242.1	Liftoff	exon	47014734	47014832	.	-	.	ID=exon-NM_178778.4-6;Parent=rna-NM_178778.4;Dbxref=GeneID:320271,GenBank:NM_178778.4,MGI:MGI:2443716;gbkey=mRNA;gene=Scai;product=suppressor of cancer cell invasion%2C transcript variant 1;tag=RefSeq Select;transcript_id=NM_178778.4;extra_copy_number=0
CM058242.1	Liftoff	exon	47016627	47016713	.	-	.	ID=exon-NM_178778.4-5;Parent=rna-NM_178778.4;Dbxref=GeneID:320271,GenBank:NM_178778.4,MGI:MGI:2443716;gbkey=mRNA;gene=Scai;product=suppressor of cancer cell invasion%2C transcript variant 1;tag=RefSeq Select;transcript_id=NM_178778.4;extra_copy_number=0
CM058242.1	Liftoff	exon	47018713	47018808	.	-	.	ID=exon-NM_178778.4-4;Parent=rna-NM_178778.4;Dbxref=GeneID:320271,GenBank:NM_178778.4,MGI:MGI:2443716;gbkey=mRNA;gene=Scai;product=suppressor of cancer cell invasion%2C transcript variant 1;tag=RefSeq Select;transcript_id=NM_178778.4;extra_copy_number=0
CM058242.1	Liftoff	exon	47026578	47026709	.	-	.	ID=exon-NM_178778.4-3;Parent=rna-NM_178778.4;Dbxref=GeneID:320271,GenBank:NM_178778.4,MGI:MGI:2443716;gbkey=mRNA;gene=Scai;product=suppressor of cancer cell invasion%2C transcript variant 1;tag=RefSeq Select;transcript_id=NM_178778.4;extra_copy_number=0
CM058242.1	Liftoff	exon	47083618	47083662	.	-	.	ID=exon-NM_178778.4-2;Parent=rna-NM_178778.4;Dbxref=GeneID:320271,GenBank:NM_178778.4,MGI:MGI:2443716;gbkey=mRNA;gene=Scai;product=suppressor of cancer cell invasion%2C transcript variant 1;tag=RefSeq Select;transcript_id=NM_178778.4;extra_copy_number=0
CM058242.1	Liftoff	exon	47084219	47084360	.	-	.	ID=exon-NM_178778.4-1;Parent=rna-NM_178778.4;Dbxref=GeneID:320271,GenBank:NM_178778.4,MGI:MGI:2443716;gbkey=mRNA;gene=Scai;product=suppressor of cancer cell invasion%2C transcript variant 1;tag=RefSeq Select;transcript_id=NM_178778.4;extra_copy_number=0
CM058242.1	Liftoff	CDS	46968629	46968775	.	-	.	ID=cds-NP_848893.2;Parent=rna-NM_178778.4;Dbxref=CCDS:CCDS38121.1,GeneID:320271,GenBank:NP_848893.2,MGI:MGI:2443716;Name=NP_848893.2;Note=isoform 1 is encoded by transcript variant 1;gbkey=CDS;gene=Scai;product=protein SCAI isoform 1;protein_id=NP_848893.2;tag=RefSeq Select;extra_copy_number=0
CM058242.1	Liftoff	CDS	46973696	46973796	.	-	.	ID=cds-NP_848893.2;Parent=rna-NM_178778.4;Dbxref=CCDS:CCDS38121.1,GeneID:320271,GenBank:NP_848893.2,MGI:MGI:2443716;Name=NP_848893.2;Note=isoform 1 is encoded by transcript variant 1;gbkey=CDS;gene=Scai;product=protein SCAI isoform 1;protein_id=NP_848893.2;tag=RefSeq Select;extra_copy_number=0
CM058242.1	Liftoff	CDS	46973993	46974166	.	-	.	ID=cds-NP_848893.2;Parent=rna-NM_178778.4;Dbxref=CCDS:CCDS38121.1,GeneID:320271,GenBank:NP_848893.2,MGI:MGI:2443716;Name=NP_848893.2;Note=isoform 1 is encoded by transcript variant 1;gbkey=CDS;gene=Scai;product=protein SCAI isoform 1;protein_id=NP_848893.2;tag=RefSeq Select;extra_copy_number=0
CM058242.1	Liftoff	CDS	46977157	46977229	.	-	.	ID=cds-NP_848893.2;Parent=rna-NM_178778.4;Dbxref=CCDS:CCDS38121.1,GeneID:320271,GenBank:NP_848893.2,MGI:MGI:2443716;Name=NP_848893.2;Note=isoform 1 is encoded by transcript variant 1;gbkey=CDS;gene=Scai;product=protein SCAI isoform 1;protein_id=NP_848893.2;tag=RefSeq Select;extra_copy_number=0
CM058242.1	Liftoff	CDS	46988326	46988407	.	-	.	ID=cds-NP_848893.2;Parent=rna-NM_178778.4;Dbxref=CCDS:CCDS38121.1,GeneID:320271,GenBank:NP_848893.2,MGI:MGI:2443716;Name=NP_848893.2;Note=isoform 1 is encoded by transcript variant 1;gbkey=CDS;gene=Scai;product=protein SCAI isoform 1;protein_id=NP_848893.2;tag=RefSeq Select;extra_copy_number=0
CM058242.1	Liftoff	CDS	46992999	46993098	.	-	.	ID=cds-NP_848893.2;Parent=rna-NM_178778.4;Dbxref=CCDS:CCDS38121.1,GeneID:320271,GenBank:NP_848893.2,MGI:MGI:2443716;Name=NP_848893.2;Note=isoform 1 is encoded by transcript variant 1;gbkey=CDS;gene=Scai;product=protein SCAI isoform 1;protein_id=NP_848893.2;tag=RefSeq Select;extra_copy_number=0
CM058242.1	Liftoff	CDS	46995944	46996022	.	-	.	ID=cds-NP_848893.2;Parent=rna-NM_178778.4;Dbxref=CCDS:CCDS38121.1,GeneID:320271,GenBank:NP_848893.2,MGI:MGI:2443716;Name=NP_848893.2;Note=isoform 1 is encoded by transcript variant 1;gbkey=CDS;gene=Scai;product=protein SCAI isoform 1;protein_id=NP_848893.2;tag=RefSeq Select;extra_copy_number=0
CM058242.1	Liftoff	CDS	46996826	46996927	.	-	.	ID=cds-NP_848893.2;Parent=rna-NM_178778.4;Dbxref=CCDS:CCDS38121.1,GeneID:320271,GenBank:NP_848893.2,MGI:MGI:2443716;Name=NP_848893.2;Note=isoform 1 is encoded by transcript variant 1;gbkey=CDS;gene=Scai;product=protein SCAI isoform 1;protein_id=NP_848893.2;tag=RefSeq Select;extra_copy_number=0
CM058242.1	Liftoff	CDS	46997287	46997388	.	-	.	ID=cds-NP_848893.2;Parent=rna-NM_178778.4;Dbxref=CCDS:CCDS38121.1,GeneID:320271,GenBank:NP_848893.2,MGI:MGI:2443716;Name=NP_848893.2;Note=isoform 1 is encoded by transcript variant 1;gbkey=CDS;gene=Scai;product=protein SCAI isoform 1;protein_id=NP_848893.2;tag=RefSeq Select;extra_copy_number=0
CM058242.1	Liftoff	CDS	47000543	47000695	.	-	.	ID=cds-NP_848893.2;Parent=rna-NM_178778.4;Dbxref=CCDS:CCDS38121.1,GeneID:320271,GenBank:NP_848893.2,MGI:MGI:2443716;Name=NP_848893.2;Note=isoform 1 is encoded by transcript variant 1;gbkey=CDS;gene=Scai;product=protein SCAI isoform 1;protein_id=NP_848893.2;tag=RefSeq Select;extra_copy_number=0
CM058242.1	Liftoff	CDS	47000831	47000929	.	-	.	ID=cds-NP_848893.2;Parent=rna-NM_178778.4;Dbxref=CCDS:CCDS38121.1,GeneID:320271,GenBank:NP_848893.2,MGI:MGI:2443716;Name=NP_848893.2;Note=isoform 1 is encoded by transcript variant 1;gbkey=CDS;gene=Scai;product=protein SCAI isoform 1;protein_id=NP_848893.2;tag=RefSeq Select;extra_copy_number=0
CM058242.1	Liftoff	CDS	47001930	47002026	.	-	.	ID=cds-NP_848893.2;Parent=rna-NM_178778.4;Dbxref=CCDS:CCDS38121.1,GeneID:320271,GenBank:NP_848893.2,MGI:MGI:2443716;Name=NP_848893.2;Note=isoform 1 is encoded by transcript variant 1;gbkey=CDS;gene=Scai;product=protein SCAI isoform 1;protein_id=NP_848893.2;tag=RefSeq Select;extra_copy_number=0
CM058242.1	Liftoff	CDS	47014734	47014832	.	-	.	ID=cds-NP_848893.2;Parent=rna-NM_178778.4;Dbxref=CCDS:CCDS38121.1,GeneID:320271,GenBank:NP_848893.2,MGI:MGI:2443716;Name=NP_848893.2;Note=isoform 1 is encoded by transcript variant 1;gbkey=CDS;gene=Scai;product=protein SCAI isoform 1;protein_id=NP_848893.2;tag=RefSeq Select;extra_copy_number=0
CM058242.1	Liftoff	CDS	47016627	47016713	.	-	.	ID=cds-NP_848893.2;Parent=rna-NM_178778.4;Dbxref=CCDS:CCDS38121.1,GeneID:320271,GenBank:NP_848893.2,MGI:MGI:2443716;Name=NP_848893.2;Note=isoform 1 is encoded by transcript variant 1;gbkey=CDS;gene=Scai;product=protein SCAI isoform 1;protein_id=NP_848893.2;tag=RefSeq Select;extra_copy_number=0
CM058242.1	Liftoff	CDS	47018713	47018808	.	-	.	ID=cds-NP_848893.2;Parent=rna-NM_178778.4;Dbxref=CCDS:CCDS38121.1,GeneID:320271,GenBank:NP_848893.2,MGI:MGI:2443716;Name=NP_848893.2;Note=isoform 1 is encoded by transcript variant 1;gbkey=CDS;gene=Scai;product=protein SCAI isoform 1;protein_id=NP_848893.2;tag=RefSeq Select;extra_copy_number=0
CM058242.1	Liftoff	CDS	47026578	47026709	.	-	.	ID=cds-NP_848893.2;Parent=rna-NM_178778.4;Dbxref=CCDS:CCDS38121.1,GeneID:320271,GenBank:NP_848893.2,MGI:MGI:2443716;Name=NP_848893.2;Note=isoform 1 is encoded by transcript variant 1;gbkey=CDS;gene=Scai;product=protein SCAI isoform 1;protein_id=NP_848893.2;tag=RefSeq Select;extra_copy_number=0
CM058242.1	Liftoff	CDS	47083618	47083662	.	-	.	ID=cds-NP_848893.2;Parent=rna-NM_178778.4;Dbxref=CCDS:CCDS38121.1,GeneID:320271,GenBank:NP_848893.2,MGI:MGI:2443716;Name=NP_848893.2;Note=isoform 1 is encoded by transcript variant 1;gbkey=CDS;gene=Scai;product=protein SCAI isoform 1;protein_id=NP_848893.2;tag=RefSeq Select;extra_copy_number=0
CM058242.1	Liftoff	CDS	47084219	47084271	.	-	.	ID=cds-NP_848893.2;Parent=rna-NM_178778.4;Dbxref=CCDS:CCDS38121.1,GeneID:320271,GenBank:NP_848893.2,MGI:MGI:2443716;Name=NP_848893.2;Note=isoform 1 is encoded by transcript variant 1;gbkey=CDS;gene=Scai;product=protein SCAI isoform 1;protein_id=NP_848893.2;tag=RefSeq Select;extra_copy_number=0
CM058242.1	Liftoff	mRNA	46967598	47084387	.	-	.	ID=rna-XM_036162301.1;Parent=gene-Scai;Dbxref=GeneID:320271,GenBank:XM_036162301.1,MGI:MGI:2443716;Name=XM_036162301.1;gbkey=mRNA;gene=Scai;model_evidence=Supporting evidence includes similarity to: 23 ESTs%2C 128 long SRA reads%2C and 100%25 coverage of the annotated genomic feature by RNAseq alignments%2C including 22 samples with support for all annotated introns;product=suppressor of cancer cell invasion%2C transcript variant X3;transcript_id=XM_036162301.1;matches_ref_protein=True;valid_ORF=True;extra_copy_number=0
CM058242.1	Liftoff	exon	46967598	46968775	.	-	.	ID=exon-XM_036162301.1-20;Parent=rna-XM_036162301.1;Dbxref=GeneID:320271,GenBank:XM_036162301.1,MGI:MGI:2443716;gbkey=mRNA;gene=Scai;product=suppressor of cancer cell invasion%2C transcript variant X3;transcript_id=XM_036162301.1;extra_copy_number=0
CM058242.1	Liftoff	exon	46973696	46973796	.	-	.	ID=exon-XM_036162301.1-19;Parent=rna-XM_036162301.1;Dbxref=GeneID:320271,GenBank:XM_036162301.1,MGI:MGI:2443716;gbkey=mRNA;gene=Scai;product=suppressor of cancer cell invasion%2C transcript variant X3;transcript_id=XM_036162301.1;extra_copy_number=0
CM058242.1	Liftoff	exon	46973993	46974166	.	-	.	ID=exon-XM_036162301.1-18;Parent=rna-XM_036162301.1;Dbxref=GeneID:320271,GenBank:XM_036162301.1,MGI:MGI:2443716;gbkey=mRNA;gene=Scai;product=suppressor of cancer cell invasion%2C transcript variant X3;transcript_id=XM_036162301.1;extra_copy_number=0
CM058242.1	Liftoff	exon	46976329	46976546	.	-	.	ID=exon-XM_036162301.1-17;Parent=rna-XM_036162301.1;Dbxref=GeneID:320271,GenBank:XM_036162301.1,MGI:MGI:2443716;gbkey=mRNA;gene=Scai;product=suppressor of cancer cell invasion%2C transcript variant X3;transcript_id=XM_036162301.1;extra_copy_number=0
CM058242.1	Liftoff	exon	46977157	46977229	.	-	.	ID=exon-XM_036162301.1-16;Parent=rna-XM_036162301.1;Dbxref=GeneID:320271,GenBank:XM_036162301.1,MGI:MGI:2443716;gbkey=mRNA;gene=Scai;product=suppressor of cancer cell invasion%2C transcript variant X3;transcript_id=XM_036162301.1;extra_copy_number=0
CM058242.1	Liftoff	exon	46988060	46988185	.	-	.	ID=exon-XM_036162301.1-15;Parent=rna-XM_036162301.1;Dbxref=GeneID:320271,GenBank:XM_036162301.1,MGI:MGI:2443716;gbkey=mRNA;gene=Scai;product=suppressor of cancer cell invasion%2C transcript variant X3;transcript_id=XM_036162301.1;extra_copy_number=0
CM058242.1	Liftoff	exon	46988326	46988407	.	-	.	ID=exon-XM_036162301.1-14;Parent=rna-XM_036162301.1;Dbxref=GeneID:320271,GenBank:XM_036162301.1,MGI:MGI:2443716;gbkey=mRNA;gene=Scai;product=suppressor of cancer cell invasion%2C transcript variant X3;transcript_id=XM_036162301.1;extra_copy_number=0
CM058242.1	Liftoff	exon	46992999	46993098	.	-	.	ID=exon-XM_036162301.1-13;Parent=rna-XM_036162301.1;Dbxref=GeneID:320271,GenBank:XM_036162301.1,MGI:MGI:2443716;gbkey=mRNA;gene=Scai;product=suppressor of cancer cell invasion%2C transcript variant X3;transcript_id=XM_036162301.1;extra_copy_number=0
CM058242.1	Liftoff	exon	46995944	46996022	.	-	.	ID=exon-XM_036162301.1-12;Parent=rna-XM_036162301.1;Dbxref=GeneID:320271,GenBank:XM_036162301.1,MGI:MGI:2443716;gbkey=mRNA;gene=Scai;product=suppressor of cancer cell invasion%2C transcript variant X3;transcript_id=XM_036162301.1;extra_copy_number=0
CM058242.1	Liftoff	exon	46996826	46996927	.	-	.	ID=exon-XM_036162301.1-11;Parent=rna-XM_036162301.1;Dbxref=GeneID:320271,GenBank:XM_036162301.1,MGI:MGI:2443716;gbkey=mRNA;gene=Scai;product=suppressor of cancer cell invasion%2C transcript variant X3;transcript_id=XM_036162301.1;extra_copy_number=0
CM058242.1	Liftoff	exon	46997287	46997388	.	-	.	ID=exon-XM_036162301.1-10;Parent=rna-XM_036162301.1;Dbxref=GeneID:320271,GenBank:XM_036162301.1,MGI:MGI:2443716;gbkey=mRNA;gene=Scai;product=suppressor of cancer cell invasion%2C transcript variant X3;transcript_id=XM_036162301.1;extra_copy_number=0
CM058242.1	Liftoff	exon	47000543	47000695	.	-	.	ID=exon-XM_036162301.1-9;Parent=rna-XM_036162301.1;Dbxref=GeneID:320271,GenBank:XM_036162301.1,MGI:MGI:2443716;gbkey=mRNA;gene=Scai;product=suppressor of cancer cell invasion%2C transcript variant X3;transcript_id=XM_036162301.1;extra_copy_number=0
CM058242.1	Liftoff	exon	47000831	47000929	.	-	.	ID=exon-XM_036162301.1-8;Parent=rna-XM_036162301.1;Dbxref=GeneID:320271,GenBank:XM_036162301.1,MGI:MGI:2443716;gbkey=mRNA;gene=Scai;product=suppressor of cancer cell invasion%2C transcript variant X3;transcript_id=XM_036162301.1;extra_copy_number=0
CM058242.1	Liftoff	exon	47001930	47002026	.	-	.	ID=exon-XM_036162301.1-7;Parent=rna-XM_036162301.1;Dbxref=GeneID:320271,GenBank:XM_036162301.1,MGI:MGI:2443716;gbkey=mRNA;gene=Scai;product=suppressor of cancer cell invasion%2C transcript variant X3;transcript_id=XM_036162301.1;extra_copy_number=0
CM058242.1	Liftoff	exon	47014734	47014832	.	-	.	ID=exon-XM_036162301.1-6;Parent=rna-XM_036162301.1;Dbxref=GeneID:320271,GenBank:XM_036162301.1,MGI:MGI:2443716;gbkey=mRNA;gene=Scai;product=suppressor of cancer cell invasion%2C transcript variant X3;transcript_id=XM_036162301.1;extra_copy_number=0
CM058242.1	Liftoff	exon	47016627	47016713	.	-	.	ID=exon-XM_036162301.1-5;Parent=rna-XM_036162301.1;Dbxref=GeneID:320271,GenBank:XM_036162301.1,MGI:MGI:2443716;gbkey=mRNA;gene=Scai;product=suppressor of cancer cell invasion%2C transcript variant X3;transcript_id=XM_036162301.1;extra_copy_number=0
CM058242.1	Liftoff	exon	47018713	47018808	.	-	.	ID=exon-XM_036162301.1-4;Parent=rna-XM_036162301.1;Dbxref=GeneID:320271,GenBank:XM_036162301.1,MGI:MGI:2443716;gbkey=mRNA;gene=Scai;product=suppressor of cancer cell invasion%2C transcript variant X3;transcript_id=XM_036162301.1;extra_copy_number=0
CM058242.1	Liftoff	exon	47026578	47026709	.	-	.	ID=exon-XM_036162301.1-3;Parent=rna-XM_036162301.1;Dbxref=GeneID:320271,GenBank:XM_036162301.1,MGI:MGI:2443716;gbkey=mRNA;gene=Scai;product=suppressor of cancer cell invasion%2C transcript variant X3;transcript_id=XM_036162301.1;extra_copy_number=0
CM058242.1	Liftoff	exon	47083618	47083662	.	-	.	ID=exon-XM_036162301.1-2;Parent=rna-XM_036162301.1;Dbxref=GeneID:320271,GenBank:XM_036162301.1,MGI:MGI:2443716;gbkey=mRNA;gene=Scai;product=suppressor of cancer cell invasion%2C transcript variant X3;transcript_id=XM_036162301.1;extra_copy_number=0
CM058242.1	Liftoff	exon	47084219	47084387	.	-	.	ID=exon-XM_036162301.1-1;Parent=rna-XM_036162301.1;Dbxref=GeneID:320271,GenBank:XM_036162301.1,MGI:MGI:2443716;gbkey=mRNA;gene=Scai;product=suppressor of cancer cell invasion%2C transcript variant X3;transcript_id=XM_036162301.1;extra_copy_number=0
CM058242.1	Liftoff	CDS	46988153	46988185	.	-	.	ID=cds-XP_036018194.1;Parent=rna-XM_036162301.1;Dbxref=GeneID:320271,GenBank:XP_036018194.1,MGI:MGI:2443716;Name=XP_036018194.1;gbkey=CDS;gene=Scai;product=protein SCAI isoform X3;protein_id=XP_036018194.1;extra_copy_number=0
CM058242.1	Liftoff	CDS	46988326	46988407	.	-	.	ID=cds-XP_036018194.1;Parent=rna-XM_036162301.1;Dbxref=GeneID:320271,GenBank:XP_036018194.1,MGI:MGI:2443716;Name=XP_036018194.1;gbkey=CDS;gene=Scai;product=protein SCAI isoform X3;protein_id=XP_036018194.1;extra_copy_number=0
CM058242.1	Liftoff	CDS	46992999	46993098	.	-	.	ID=cds-XP_036018194.1;Parent=rna-XM_036162301.1;Dbxref=GeneID:320271,GenBank:XP_036018194.1,MGI:MGI:2443716;Name=XP_036018194.1;gbkey=CDS;gene=Scai;product=protein SCAI isoform X3;protein_id=XP_036018194.1;extra_copy_number=0
CM058242.1	Liftoff	CDS	46995944	46996022	.	-	.	ID=cds-XP_036018194.1;Parent=rna-XM_036162301.1;Dbxref=GeneID:320271,GenBank:XP_036018194.1,MGI:MGI:2443716;Name=XP_036018194.1;gbkey=CDS;gene=Scai;product=protein SCAI isoform X3;protein_id=XP_036018194.1;extra_copy_number=0
CM058242.1	Liftoff	CDS	46996826	46996927	.	-	.	ID=cds-XP_036018194.1;Parent=rna-XM_036162301.1;Dbxref=GeneID:320271,GenBank:XP_036018194.1,MGI:MGI:2443716;Name=XP_036018194.1;gbkey=CDS;gene=Scai;product=protein SCAI isoform X3;protein_id=XP_036018194.1;extra_copy_number=0
CM058242.1	Liftoff	CDS	46997287	46997388	.	-	.	ID=cds-XP_036018194.1;Parent=rna-XM_036162301.1;Dbxref=GeneID:320271,GenBank:XP_036018194.1,MGI:MGI:2443716;Name=XP_036018194.1;gbkey=CDS;gene=Scai;product=protein SCAI isoform X3;protein_id=XP_036018194.1;extra_copy_number=0
CM058242.1	Liftoff	CDS	47000543	47000695	.	-	.	ID=cds-XP_036018194.1;Parent=rna-XM_036162301.1;Dbxref=GeneID:320271,GenBank:XP_036018194.1,MGI:MGI:2443716;Name=XP_036018194.1;gbkey=CDS;gene=Scai;product=protein SCAI isoform X3;protein_id=XP_036018194.1;extra_copy_number=0
CM058242.1	Liftoff	CDS	47000831	47000929	.	-	.	ID=cds-XP_036018194.1;Parent=rna-XM_036162301.1;Dbxref=GeneID:320271,GenBank:XP_036018194.1,MGI:MGI:2443716;Name=XP_036018194.1;gbkey=CDS;gene=Scai;product=protein SCAI isoform X3;protein_id=XP_036018194.1;extra_copy_number=0
CM058242.1	Liftoff	CDS	47001930	47002026	.	-	.	ID=cds-XP_036018194.1;Parent=rna-XM_036162301.1;Dbxref=GeneID:320271,GenBank:XP_036018194.1,MGI:MGI:2443716;Name=XP_036018194.1;gbkey=CDS;gene=Scai;product=protein SCAI isoform X3;protein_id=XP_036018194.1;extra_copy_number=0
CM058242.1	Liftoff	CDS	47014734	47014832	.	-	.	ID=cds-XP_036018194.1;Parent=rna-XM_036162301.1;Dbxref=GeneID:320271,GenBank:XP_036018194.1,MGI:MGI:2443716;Name=XP_036018194.1;gbkey=CDS;gene=Scai;product=protein SCAI isoform X3;protein_id=XP_036018194.1;extra_copy_number=0
CM058242.1	Liftoff	CDS	47016627	47016713	.	-	.	ID=cds-XP_036018194.1;Parent=rna-XM_036162301.1;Dbxref=GeneID:320271,GenBank:XP_036018194.1,MGI:MGI:2443716;Name=XP_036018194.1;gbkey=CDS;gene=Scai;product=protein SCAI isoform X3;protein_id=XP_036018194.1;extra_copy_number=0
CM058242.1	Liftoff	CDS	47018713	47018808	.	-	.	ID=cds-XP_036018194.1;Parent=rna-XM_036162301.1;Dbxref=GeneID:320271,GenBank:XP_036018194.1,MGI:MGI:2443716;Name=XP_036018194.1;gbkey=CDS;gene=Scai;product=protein SCAI isoform X3;protein_id=XP_036018194.1;extra_copy_number=0
CM058242.1	Liftoff	CDS	47026578	47026709	.	-	.	ID=cds-XP_036018194.1;Parent=rna-XM_036162301.1;Dbxref=GeneID:320271,GenBank:XP_036018194.1,MGI:MGI:2443716;Name=XP_036018194.1;gbkey=CDS;gene=Scai;product=protein SCAI isoform X3;protein_id=XP_036018194.1;extra_copy_number=0
CM058242.1	Liftoff	CDS	47083618	47083662	.	-	.	ID=cds-XP_036018194.1;Parent=rna-XM_036162301.1;Dbxref=GeneID:320271,GenBank:XP_036018194.1,MGI:MGI:2443716;Name=XP_036018194.1;gbkey=CDS;gene=Scai;product=protein SCAI isoform X3;protein_id=XP_036018194.1;extra_copy_number=0
CM058242.1	Liftoff	CDS	47084219	47084271	.	-	.	ID=cds-XP_036018194.1;Parent=rna-XM_036162301.1;Dbxref=GeneID:320271,GenBank:XP_036018194.1,MGI:MGI:2443716;Name=XP_036018194.1;gbkey=CDS;gene=Scai;product=protein SCAI isoform X3;protein_id=XP_036018194.1;extra_copy_number=0
CM058242.1	Liftoff	mRNA	46967598	47084387	.	-	.	ID=rna-XM_036162302.1;Parent=gene-Scai;Dbxref=GeneID:320271,GenBank:XM_036162302.1,MGI:MGI:2443716;Name=XM_036162302.1;gbkey=mRNA;gene=Scai;model_evidence=Supporting evidence includes similarity to: 23 ESTs%2C 127 long SRA reads%2C and 100%25 coverage of the annotated genomic feature by RNAseq alignments%2C including 23 samples with support for all annotated introns;product=suppressor of cancer cell invasion%2C transcript variant X4;transcript_id=XM_036162302.1;matches_ref_protein=True;valid_ORF=True;extra_copy_number=0
CM058242.1	Liftoff	exon	46967598	46968775	.	-	.	ID=exon-XM_036162302.1-19;Parent=rna-XM_036162302.1;Dbxref=GeneID:320271,GenBank:XM_036162302.1,MGI:MGI:2443716;gbkey=mRNA;gene=Scai;product=suppressor of cancer cell invasion%2C transcript variant X4;transcript_id=XM_036162302.1;extra_copy_number=0
CM058242.1	Liftoff	exon	46973696	46973796	.	-	.	ID=exon-XM_036162302.1-18;Parent=rna-XM_036162302.1;Dbxref=GeneID:320271,GenBank:XM_036162302.1,MGI:MGI:2443716;gbkey=mRNA;gene=Scai;product=suppressor of cancer cell invasion%2C transcript variant X4;transcript_id=XM_036162302.1;extra_copy_number=0
CM058242.1	Liftoff	exon	46973993	46974166	.	-	.	ID=exon-XM_036162302.1-17;Parent=rna-XM_036162302.1;Dbxref=GeneID:320271,GenBank:XM_036162302.1,MGI:MGI:2443716;gbkey=mRNA;gene=Scai;product=suppressor of cancer cell invasion%2C transcript variant X4;transcript_id=XM_036162302.1;extra_copy_number=0
CM058242.1	Liftoff	exon	46977157	46977229	.	-	.	ID=exon-XM_036162302.1-16;Parent=rna-XM_036162302.1;Dbxref=GeneID:320271,GenBank:XM_036162302.1,MGI:MGI:2443716;gbkey=mRNA;gene=Scai;product=suppressor of cancer cell invasion%2C transcript variant X4;transcript_id=XM_036162302.1;extra_copy_number=0
CM058242.1	Liftoff	exon	46988060	46988185	.	-	.	ID=exon-XM_036162302.1-15;Parent=rna-XM_036162302.1;Dbxref=GeneID:320271,GenBank:XM_036162302.1,MGI:MGI:2443716;gbkey=mRNA;gene=Scai;product=suppressor of cancer cell invasion%2C transcript variant X4;transcript_id=XM_036162302.1;extra_copy_number=0
CM058242.1	Liftoff	exon	46988326	46988407	.	-	.	ID=exon-XM_036162302.1-14;Parent=rna-XM_036162302.1;Dbxref=GeneID:320271,GenBank:XM_036162302.1,MGI:MGI:2443716;gbkey=mRNA;gene=Scai;product=suppressor of cancer cell invasion%2C transcript variant X4;transcript_id=XM_036162302.1;extra_copy_number=0
CM058242.1	Liftoff	exon	46992999	46993098	.	-	.	ID=exon-XM_036162302.1-13;Parent=rna-XM_036162302.1;Dbxref=GeneID:320271,GenBank:XM_036162302.1,MGI:MGI:2443716;gbkey=mRNA;gene=Scai;product=suppressor of cancer cell invasion%2C transcript variant X4;transcript_id=XM_036162302.1;extra_copy_number=0
CM058242.1	Liftoff	exon	46995944	46996022	.	-	.	ID=exon-XM_036162302.1-12;Parent=rna-XM_036162302.1;Dbxref=GeneID:320271,GenBank:XM_036162302.1,MGI:MGI:2443716;gbkey=mRNA;gene=Scai;product=suppressor of cancer cell invasion%2C transcript variant X4;transcript_id=XM_036162302.1;extra_copy_number=0
CM058242.1	Liftoff	exon	46996826	46996927	.	-	.	ID=exon-XM_036162302.1-11;Parent=rna-XM_036162302.1;Dbxref=GeneID:320271,GenBank:XM_036162302.1,MGI:MGI:2443716;gbkey=mRNA;gene=Scai;product=suppressor of cancer cell invasion%2C transcript variant X4;transcript_id=XM_036162302.1;extra_copy_number=0
CM058242.1	Liftoff	exon	46997287	46997388	.	-	.	ID=exon-XM_036162302.1-10;Parent=rna-XM_036162302.1;Dbxref=GeneID:320271,GenBank:XM_036162302.1,MGI:MGI:2443716;gbkey=mRNA;gene=Scai;product=suppressor of cancer cell invasion%2C transcript variant X4;transcript_id=XM_036162302.1;extra_copy_number=0
CM058242.1	Liftoff	exon	47000543	47000695	.	-	.	ID=exon-XM_036162302.1-9;Parent=rna-XM_036162302.1;Dbxref=GeneID:320271,GenBank:XM_036162302.1,MGI:MGI:2443716;gbkey=mRNA;gene=Scai;product=suppressor of cancer cell invasion%2C transcript variant X4;transcript_id=XM_036162302.1;extra_copy_number=0
CM058242.1	Liftoff	exon	47000831	47000929	.	-	.	ID=exon-XM_036162302.1-8;Parent=rna-XM_036162302.1;Dbxref=GeneID:320271,GenBank:XM_036162302.1,MGI:MGI:2443716;gbkey=mRNA;gene=Scai;product=suppressor of cancer cell invasion%2C transcript variant X4;transcript_id=XM_036162302.1;extra_copy_number=0
CM058242.1	Liftoff	exon	47001930	47002026	.	-	.	ID=exon-XM_036162302.1-7;Parent=rna-XM_036162302.1;Dbxref=GeneID:320271,GenBank:XM_036162302.1,MGI:MGI:2443716;gbkey=mRNA;gene=Scai;product=suppressor of cancer cell invasion%2C transcript variant X4;transcript_id=XM_036162302.1;extra_copy_number=0
CM058242.1	Liftoff	exon	47014734	47014832	.	-	.	ID=exon-XM_036162302.1-6;Parent=rna-XM_036162302.1;Dbxref=GeneID:320271,GenBank:XM_036162302.1,MGI:MGI:2443716;gbkey=mRNA;gene=Scai;product=suppressor of cancer cell invasion%2C transcript variant X4;transcript_id=XM_036162302.1;extra_copy_number=0
CM058242.1	Liftoff	exon	47016627	47016713	.	-	.	ID=exon-XM_036162302.1-5;Parent=rna-XM_036162302.1;Dbxref=GeneID:320271,GenBank:XM_036162302.1,MGI:MGI:2443716;gbkey=mRNA;gene=Scai;product=suppressor of cancer cell invasion%2C transcript variant X4;transcript_id=XM_036162302.1;extra_copy_number=0
CM058242.1	Liftoff	exon	47018713	47018808	.	-	.	ID=exon-XM_036162302.1-4;Parent=rna-XM_036162302.1;Dbxref=GeneID:320271,GenBank:XM_036162302.1,MGI:MGI:2443716;gbkey=mRNA;gene=Scai;product=suppressor of cancer cell invasion%2C transcript variant X4;transcript_id=XM_036162302.1;extra_copy_number=0
CM058242.1	Liftoff	exon	47026578	47026709	.	-	.	ID=exon-XM_036162302.1-3;Parent=rna-XM_036162302.1;Dbxref=GeneID:320271,GenBank:XM_036162302.1,MGI:MGI:2443716;gbkey=mRNA;gene=Scai;product=suppressor of cancer cell invasion%2C transcript variant X4;transcript_id=XM_036162302.1;extra_copy_number=0
CM058242.1	Liftoff	exon	47083618	47083662	.	-	.	ID=exon-XM_036162302.1-2;Parent=rna-XM_036162302.1;Dbxref=GeneID:320271,GenBank:XM_036162302.1,MGI:MGI:2443716;gbkey=mRNA;gene=Scai;product=suppressor of cancer cell invasion%2C transcript variant X4;transcript_id=XM_036162302.1;extra_copy_number=0
CM058242.1	Liftoff	exon	47084219	47084387	.	-	.	ID=exon-XM_036162302.1-1;Parent=rna-XM_036162302.1;Dbxref=GeneID:320271,GenBank:XM_036162302.1,MGI:MGI:2443716;gbkey=mRNA;gene=Scai;product=suppressor of cancer cell invasion%2C transcript variant X4;transcript_id=XM_036162302.1;extra_copy_number=0
CM058242.1	Liftoff	CDS	46988153	46988185	.	-	.	ID=cds-XP_036018195.1;Parent=rna-XM_036162302.1;Dbxref=GeneID:320271,GenBank:XP_036018195.1,MGI:MGI:2443716;Name=XP_036018195.1;gbkey=CDS;gene=Scai;product=protein SCAI isoform X3;protein_id=XP_036018195.1;extra_copy_number=0
CM058242.1	Liftoff	CDS	46988326	46988407	.	-	.	ID=cds-XP_036018195.1;Parent=rna-XM_036162302.1;Dbxref=GeneID:320271,GenBank:XP_036018195.1,MGI:MGI:2443716;Name=XP_036018195.1;gbkey=CDS;gene=Scai;product=protein SCAI isoform X3;protein_id=XP_036018195.1;extra_copy_number=0
CM058242.1	Liftoff	CDS	46992999	46993098	.	-	.	ID=cds-XP_036018195.1;Parent=rna-XM_036162302.1;Dbxref=GeneID:320271,GenBank:XP_036018195.1,MGI:MGI:2443716;Name=XP_036018195.1;gbkey=CDS;gene=Scai;product=protein SCAI isoform X3;protein_id=XP_036018195.1;extra_copy_number=0
CM058242.1	Liftoff	CDS	46995944	46996022	.	-	.	ID=cds-XP_036018195.1;Parent=rna-XM_036162302.1;Dbxref=GeneID:320271,GenBank:XP_036018195.1,MGI:MGI:2443716;Name=XP_036018195.1;gbkey=CDS;gene=Scai;product=protein SCAI isoform X3;protein_id=XP_036018195.1;extra_copy_number=0
CM058242.1	Liftoff	CDS	46996826	46996927	.	-	.	ID=cds-XP_036018195.1;Parent=rna-XM_036162302.1;Dbxref=GeneID:320271,GenBank:XP_036018195.1,MGI:MGI:2443716;Name=XP_036018195.1;gbkey=CDS;gene=Scai;product=protein SCAI isoform X3;protein_id=XP_036018195.1;extra_copy_number=0
CM058242.1	Liftoff	CDS	46997287	46997388	.	-	.	ID=cds-XP_036018195.1;Parent=rna-XM_036162302.1;Dbxref=GeneID:320271,GenBank:XP_036018195.1,MGI:MGI:2443716;Name=XP_036018195.1;gbkey=CDS;gene=Scai;product=protein SCAI isoform X3;protein_id=XP_036018195.1;extra_copy_number=0
CM058242.1	Liftoff	CDS	47000543	47000695	.	-	.	ID=cds-XP_036018195.1;Parent=rna-XM_036162302.1;Dbxref=GeneID:320271,GenBank:XP_036018195.1,MGI:MGI:2443716;Name=XP_036018195.1;gbkey=CDS;gene=Scai;product=protein SCAI isoform X3;protein_id=XP_036018195.1;extra_copy_number=0
CM058242.1	Liftoff	CDS	47000831	47000929	.	-	.	ID=cds-XP_036018195.1;Parent=rna-XM_036162302.1;Dbxref=GeneID:320271,GenBank:XP_036018195.1,MGI:MGI:2443716;Name=XP_036018195.1;gbkey=CDS;gene=Scai;product=protein SCAI isoform X3;protein_id=XP_036018195.1;extra_copy_number=0
CM058242.1	Liftoff	CDS	47001930	47002026	.	-	.	ID=cds-XP_036018195.1;Parent=rna-XM_036162302.1;Dbxref=GeneID:320271,GenBank:XP_036018195.1,MGI:MGI:2443716;Name=XP_036018195.1;gbkey=CDS;gene=Scai;product=protein SCAI isoform X3;protein_id=XP_036018195.1;extra_copy_number=0
CM058242.1	Liftoff	CDS	47014734	47014832	.	-	.	ID=cds-XP_036018195.1;Parent=rna-XM_036162302.1;Dbxref=GeneID:320271,GenBank:XP_036018195.1,MGI:MGI:2443716;Name=XP_036018195.1;gbkey=CDS;gene=Scai;product=protein SCAI isoform X3;protein_id=XP_036018195.1;extra_copy_number=0
CM058242.1	Liftoff	CDS	47016627	47016713	.	-	.	ID=cds-XP_036018195.1;Parent=rna-XM_036162302.1;Dbxref=GeneID:320271,GenBank:XP_036018195.1,MGI:MGI:2443716;Name=XP_036018195.1;gbkey=CDS;gene=Scai;product=protein SCAI isoform X3;protein_id=XP_036018195.1;extra_copy_number=0
CM058242.1	Liftoff	CDS	47018713	47018808	.	-	.	ID=cds-XP_036018195.1;Parent=rna-XM_036162302.1;Dbxref=GeneID:320271,GenBank:XP_036018195.1,MGI:MGI:2443716;Name=XP_036018195.1;gbkey=CDS;gene=Scai;product=protein SCAI isoform X3;protein_id=XP_036018195.1;extra_copy_number=0
CM058242.1	Liftoff	CDS	47026578	47026709	.	-	.	ID=cds-XP_036018195.1;Parent=rna-XM_036162302.1;Dbxref=GeneID:320271,GenBank:XP_036018195.1,MGI:MGI:2443716;Name=XP_036018195.1;gbkey=CDS;gene=Scai;product=protein SCAI isoform X3;protein_id=XP_036018195.1;extra_copy_number=0
CM058242.1	Liftoff	CDS	47083618	47083662	.	-	.	ID=cds-XP_036018195.1;Parent=rna-XM_036162302.1;Dbxref=GeneID:320271,GenBank:XP_036018195.1,MGI:MGI:2443716;Name=XP_036018195.1;gbkey=CDS;gene=Scai;product=protein SCAI isoform X3;protein_id=XP_036018195.1;extra_copy_number=0
CM058242.1	Liftoff	CDS	47084219	47084271	.	-	.	ID=cds-XP_036018195.1;Parent=rna-XM_036162302.1;Dbxref=GeneID:320271,GenBank:XP_036018195.1,MGI:MGI:2443716;Name=XP_036018195.1;gbkey=CDS;gene=Scai;product=protein SCAI isoform X3;protein_id=XP_036018195.1;extra_copy_number=0
CM058242.1	Liftoff	mRNA	46967598	47084387	.	-	.	ID=rna-XM_036162303.1;Parent=gene-Scai;Dbxref=GeneID:320271,GenBank:XM_036162303.1,MGI:MGI:2443716;Name=XM_036162303.1;gbkey=mRNA;gene=Scai;model_evidence=Supporting evidence includes similarity to: 24 ESTs%2C 129 long SRA reads%2C and 100%25 coverage of the annotated genomic feature by RNAseq alignments%2C including 11 samples with support for all annotated introns;product=suppressor of cancer cell invasion%2C transcript variant X5;transcript_id=XM_036162303.1;matches_ref_protein=True;valid_ORF=True;extra_copy_number=0
CM058242.1	Liftoff	exon	46967598	46968775	.	-	.	ID=exon-XM_036162303.1-17;Parent=rna-XM_036162303.1;Dbxref=GeneID:320271,GenBank:XM_036162303.1,MGI:MGI:2443716;gbkey=mRNA;gene=Scai;product=suppressor of cancer cell invasion%2C transcript variant X5;transcript_id=XM_036162303.1;extra_copy_number=0
CM058242.1	Liftoff	exon	46973696	46973796	.	-	.	ID=exon-XM_036162303.1-16;Parent=rna-XM_036162303.1;Dbxref=GeneID:320271,GenBank:XM_036162303.1,MGI:MGI:2443716;gbkey=mRNA;gene=Scai;product=suppressor of cancer cell invasion%2C transcript variant X5;transcript_id=XM_036162303.1;extra_copy_number=0
CM058242.1	Liftoff	exon	46973993	46974166	.	-	.	ID=exon-XM_036162303.1-15;Parent=rna-XM_036162303.1;Dbxref=GeneID:320271,GenBank:XM_036162303.1,MGI:MGI:2443716;gbkey=mRNA;gene=Scai;product=suppressor of cancer cell invasion%2C transcript variant X5;transcript_id=XM_036162303.1;extra_copy_number=0
CM058242.1	Liftoff	exon	46977157	46977229	.	-	.	ID=exon-XM_036162303.1-14;Parent=rna-XM_036162303.1;Dbxref=GeneID:320271,GenBank:XM_036162303.1,MGI:MGI:2443716;gbkey=mRNA;gene=Scai;product=suppressor of cancer cell invasion%2C transcript variant X5;transcript_id=XM_036162303.1;extra_copy_number=0
CM058242.1	Liftoff	exon	46988326	46988407	.	-	.	ID=exon-XM_036162303.1-13;Parent=rna-XM_036162303.1;Dbxref=GeneID:320271,GenBank:XM_036162303.1,MGI:MGI:2443716;gbkey=mRNA;gene=Scai;product=suppressor of cancer cell invasion%2C transcript variant X5;transcript_id=XM_036162303.1;extra_copy_number=0
CM058242.1	Liftoff	exon	46992999	46993098	.	-	.	ID=exon-XM_036162303.1-12;Parent=rna-XM_036162303.1;Dbxref=GeneID:320271,GenBank:XM_036162303.1,MGI:MGI:2443716;gbkey=mRNA;gene=Scai;product=suppressor of cancer cell invasion%2C transcript variant X5;transcript_id=XM_036162303.1;extra_copy_number=0
CM058242.1	Liftoff	exon	46996826	46996927	.	-	.	ID=exon-XM_036162303.1-11;Parent=rna-XM_036162303.1;Dbxref=GeneID:320271,GenBank:XM_036162303.1,MGI:MGI:2443716;gbkey=mRNA;gene=Scai;product=suppressor of cancer cell invasion%2C transcript variant X5;transcript_id=XM_036162303.1;extra_copy_number=0
CM058242.1	Liftoff	exon	46997287	46997388	.	-	.	ID=exon-XM_036162303.1-10;Parent=rna-XM_036162303.1;Dbxref=GeneID:320271,GenBank:XM_036162303.1,MGI:MGI:2443716;gbkey=mRNA;gene=Scai;product=suppressor of cancer cell invasion%2C transcript variant X5;transcript_id=XM_036162303.1;extra_copy_number=0
CM058242.1	Liftoff	exon	47000543	47000695	.	-	.	ID=exon-XM_036162303.1-9;Parent=rna-XM_036162303.1;Dbxref=GeneID:320271,GenBank:XM_036162303.1,MGI:MGI:2443716;gbkey=mRNA;gene=Scai;product=suppressor of cancer cell invasion%2C transcript variant X5;transcript_id=XM_036162303.1;extra_copy_number=0
CM058242.1	Liftoff	exon	47000831	47000929	.	-	.	ID=exon-XM_036162303.1-8;Parent=rna-XM_036162303.1;Dbxref=GeneID:320271,GenBank:XM_036162303.1,MGI:MGI:2443716;gbkey=mRNA;gene=Scai;product=suppressor of cancer cell invasion%2C transcript variant X5;transcript_id=XM_036162303.1;extra_copy_number=0
CM058242.1	Liftoff	exon	47001930	47002026	.	-	.	ID=exon-XM_036162303.1-7;Parent=rna-XM_036162303.1;Dbxref=GeneID:320271,GenBank:XM_036162303.1,MGI:MGI:2443716;gbkey=mRNA;gene=Scai;product=suppressor of cancer cell invasion%2C transcript variant X5;transcript_id=XM_036162303.1;extra_copy_number=0
CM058242.1	Liftoff	exon	47014734	47014832	.	-	.	ID=exon-XM_036162303.1-6;Parent=rna-XM_036162303.1;Dbxref=GeneID:320271,GenBank:XM_036162303.1,MGI:MGI:2443716;gbkey=mRNA;gene=Scai;product=suppressor of cancer cell invasion%2C transcript variant X5;transcript_id=XM_036162303.1;extra_copy_number=0
CM058242.1	Liftoff	exon	47016627	47016713	.	-	.	ID=exon-XM_036162303.1-5;Parent=rna-XM_036162303.1;Dbxref=GeneID:320271,GenBank:XM_036162303.1,MGI:MGI:2443716;gbkey=mRNA;gene=Scai;product=suppressor of cancer cell invasion%2C transcript variant X5;transcript_id=XM_036162303.1;extra_copy_number=0
CM058242.1	Liftoff	exon	47018713	47018808	.	-	.	ID=exon-XM_036162303.1-4;Parent=rna-XM_036162303.1;Dbxref=GeneID:320271,GenBank:XM_036162303.1,MGI:MGI:2443716;gbkey=mRNA;gene=Scai;product=suppressor of cancer cell invasion%2C transcript variant X5;transcript_id=XM_036162303.1;extra_copy_number=0
CM058242.1	Liftoff	exon	47026578	47026709	.	-	.	ID=exon-XM_036162303.1-3;Parent=rna-XM_036162303.1;Dbxref=GeneID:320271,GenBank:XM_036162303.1,MGI:MGI:2443716;gbkey=mRNA;gene=Scai;product=suppressor of cancer cell invasion%2C transcript variant X5;transcript_id=XM_036162303.1;extra_copy_number=0
CM058242.1	Liftoff	exon	47083618	47083662	.	-	.	ID=exon-XM_036162303.1-2;Parent=rna-XM_036162303.1;Dbxref=GeneID:320271,GenBank:XM_036162303.1,MGI:MGI:2443716;gbkey=mRNA;gene=Scai;product=suppressor of cancer cell invasion%2C transcript variant X5;transcript_id=XM_036162303.1;extra_copy_number=0
CM058242.1	Liftoff	exon	47084219	47084387	.	-	.	ID=exon-XM_036162303.1-1;Parent=rna-XM_036162303.1;Dbxref=GeneID:320271,GenBank:XM_036162303.1,MGI:MGI:2443716;gbkey=mRNA;gene=Scai;product=suppressor of cancer cell invasion%2C transcript variant X5;transcript_id=XM_036162303.1;extra_copy_number=0
CM058242.1	Liftoff	CDS	46974128	46974166	.	-	.	ID=cds-XP_036018196.1;Parent=rna-XM_036162303.1;Dbxref=GeneID:320271,GenBank:XP_036018196.1,MGI:MGI:2443716;Name=XP_036018196.1;gbkey=CDS;gene=Scai;product=protein SCAI isoform X4;protein_id=XP_036018196.1;extra_copy_number=0
CM058242.1	Liftoff	CDS	46977157	46977229	.	-	.	ID=cds-XP_036018196.1;Parent=rna-XM_036162303.1;Dbxref=GeneID:320271,GenBank:XP_036018196.1,MGI:MGI:2443716;Name=XP_036018196.1;gbkey=CDS;gene=Scai;product=protein SCAI isoform X4;protein_id=XP_036018196.1;extra_copy_number=0
CM058242.1	Liftoff	CDS	46988326	46988407	.	-	.	ID=cds-XP_036018196.1;Parent=rna-XM_036162303.1;Dbxref=GeneID:320271,GenBank:XP_036018196.1,MGI:MGI:2443716;Name=XP_036018196.1;gbkey=CDS;gene=Scai;product=protein SCAI isoform X4;protein_id=XP_036018196.1;extra_copy_number=0
CM058242.1	Liftoff	CDS	46992999	46993098	.	-	.	ID=cds-XP_036018196.1;Parent=rna-XM_036162303.1;Dbxref=GeneID:320271,GenBank:XP_036018196.1,MGI:MGI:2443716;Name=XP_036018196.1;gbkey=CDS;gene=Scai;product=protein SCAI isoform X4;protein_id=XP_036018196.1;extra_copy_number=0
CM058242.1	Liftoff	CDS	46996826	46996927	.	-	.	ID=cds-XP_036018196.1;Parent=rna-XM_036162303.1;Dbxref=GeneID:320271,GenBank:XP_036018196.1,MGI:MGI:2443716;Name=XP_036018196.1;gbkey=CDS;gene=Scai;product=protein SCAI isoform X4;protein_id=XP_036018196.1;extra_copy_number=0
CM058242.1	Liftoff	CDS	46997287	46997388	.	-	.	ID=cds-XP_036018196.1;Parent=rna-XM_036162303.1;Dbxref=GeneID:320271,GenBank:XP_036018196.1,MGI:MGI:2443716;Name=XP_036018196.1;gbkey=CDS;gene=Scai;product=protein SCAI isoform X4;protein_id=XP_036018196.1;extra_copy_number=0
CM058242.1	Liftoff	CDS	47000543	47000695	.	-	.	ID=cds-XP_036018196.1;Parent=rna-XM_036162303.1;Dbxref=GeneID:320271,GenBank:XP_036018196.1,MGI:MGI:2443716;Name=XP_036018196.1;gbkey=CDS;gene=Scai;product=protein SCAI isoform X4;protein_id=XP_036018196.1;extra_copy_number=0
CM058242.1	Liftoff	CDS	47000831	47000929	.	-	.	ID=cds-XP_036018196.1;Parent=rna-XM_036162303.1;Dbxref=GeneID:320271,GenBank:XP_036018196.1,MGI:MGI:2443716;Name=XP_036018196.1;gbkey=CDS;gene=Scai;product=protein SCAI isoform X4;protein_id=XP_036018196.1;extra_copy_number=0
CM058242.1	Liftoff	CDS	47001930	47002026	.	-	.	ID=cds-XP_036018196.1;Parent=rna-XM_036162303.1;Dbxref=GeneID:320271,GenBank:XP_036018196.1,MGI:MGI:2443716;Name=XP_036018196.1;gbkey=CDS;gene=Scai;product=protein SCAI isoform X4;protein_id=XP_036018196.1;extra_copy_number=0
CM058242.1	Liftoff	CDS	47014734	47014832	.	-	.	ID=cds-XP_036018196.1;Parent=rna-XM_036162303.1;Dbxref=GeneID:320271,GenBank:XP_036018196.1,MGI:MGI:2443716;Name=XP_036018196.1;gbkey=CDS;gene=Scai;product=protein SCAI isoform X4;protein_id=XP_036018196.1;extra_copy_number=0
CM058242.1	Liftoff	CDS	47016627	47016713	.	-	.	ID=cds-XP_036018196.1;Parent=rna-XM_036162303.1;Dbxref=GeneID:320271,GenBank:XP_036018196.1,MGI:MGI:2443716;Name=XP_036018196.1;gbkey=CDS;gene=Scai;product=protein SCAI isoform X4;protein_id=XP_036018196.1;extra_copy_number=0
CM058242.1	Liftoff	CDS	47018713	47018808	.	-	.	ID=cds-XP_036018196.1;Parent=rna-XM_036162303.1;Dbxref=GeneID:320271,GenBank:XP_036018196.1,MGI:MGI:2443716;Name=XP_036018196.1;gbkey=CDS;gene=Scai;product=protein SCAI isoform X4;protein_id=XP_036018196.1;extra_copy_number=0
CM058242.1	Liftoff	CDS	47026578	47026709	.	-	.	ID=cds-XP_036018196.1;Parent=rna-XM_036162303.1;Dbxref=GeneID:320271,GenBank:XP_036018196.1,MGI:MGI:2443716;Name=XP_036018196.1;gbkey=CDS;gene=Scai;product=protein SCAI isoform X4;protein_id=XP_036018196.1;extra_copy_number=0
CM058242.1	Liftoff	CDS	47083618	47083662	.	-	.	ID=cds-XP_036018196.1;Parent=rna-XM_036162303.1;Dbxref=GeneID:320271,GenBank:XP_036018196.1,MGI:MGI:2443716;Name=XP_036018196.1;gbkey=CDS;gene=Scai;product=protein SCAI isoform X4;protein_id=XP_036018196.1;extra_copy_number=0
CM058242.1	Liftoff	CDS	47084219	47084271	.	-	.	ID=cds-XP_036018196.1;Parent=rna-XM_036162303.1;Dbxref=GeneID:320271,GenBank:XP_036018196.1,MGI:MGI:2443716;Name=XP_036018196.1;gbkey=CDS;gene=Scai;product=protein SCAI isoform X4;protein_id=XP_036018196.1;extra_copy_number=0
CM058242.1	Liftoff	mRNA	46967598	47084387	.	-	.	ID=rna-XM_036162305.1;Parent=gene-Scai;Dbxref=GeneID:320271,GenBank:XM_036162305.1,MGI:MGI:2443716;Name=XM_036162305.1;gbkey=mRNA;gene=Scai;model_evidence=Supporting evidence includes similarity to: 23 ESTs%2C 123 long SRA reads%2C and 100%25 coverage of the annotated genomic feature by RNAseq alignments%2C including 10 samples with support for all annotated introns;product=suppressor of cancer cell invasion%2C transcript variant X7;transcript_id=XM_036162305.1;matches_ref_protein=True;valid_ORF=True;extra_copy_number=0
CM058242.1	Liftoff	exon	46967598	46968775	.	-	.	ID=exon-XM_036162305.1-18;Parent=rna-XM_036162305.1;Dbxref=GeneID:320271,GenBank:XM_036162305.1,MGI:MGI:2443716;gbkey=mRNA;gene=Scai;product=suppressor of cancer cell invasion%2C transcript variant X7;transcript_id=XM_036162305.1;extra_copy_number=0
CM058242.1	Liftoff	exon	46973696	46973796	.	-	.	ID=exon-XM_036162305.1-17;Parent=rna-XM_036162305.1;Dbxref=GeneID:320271,GenBank:XM_036162305.1,MGI:MGI:2443716;gbkey=mRNA;gene=Scai;product=suppressor of cancer cell invasion%2C transcript variant X7;transcript_id=XM_036162305.1;extra_copy_number=0
CM058242.1	Liftoff	exon	46973993	46974166	.	-	.	ID=exon-XM_036162305.1-16;Parent=rna-XM_036162305.1;Dbxref=GeneID:320271,GenBank:XM_036162305.1,MGI:MGI:2443716;gbkey=mRNA;gene=Scai;product=suppressor of cancer cell invasion%2C transcript variant X7;transcript_id=XM_036162305.1;extra_copy_number=0
CM058242.1	Liftoff	exon	46977157	46977229	.	-	.	ID=exon-XM_036162305.1-15;Parent=rna-XM_036162305.1;Dbxref=GeneID:320271,GenBank:XM_036162305.1,MGI:MGI:2443716;gbkey=mRNA;gene=Scai;product=suppressor of cancer cell invasion%2C transcript variant X7;transcript_id=XM_036162305.1;extra_copy_number=0
CM058242.1	Liftoff	exon	46988060	46988185	.	-	.	ID=exon-XM_036162305.1-14;Parent=rna-XM_036162305.1;Dbxref=GeneID:320271,GenBank:XM_036162305.1,MGI:MGI:2443716;gbkey=mRNA;gene=Scai;product=suppressor of cancer cell invasion%2C transcript variant X7;transcript_id=XM_036162305.1;extra_copy_number=0
CM058242.1	Liftoff	exon	46988326	46988407	.	-	.	ID=exon-XM_036162305.1-13;Parent=rna-XM_036162305.1;Dbxref=GeneID:320271,GenBank:XM_036162305.1,MGI:MGI:2443716;gbkey=mRNA;gene=Scai;product=suppressor of cancer cell invasion%2C transcript variant X7;transcript_id=XM_036162305.1;extra_copy_number=0
CM058242.1	Liftoff	exon	46992999	46993098	.	-	.	ID=exon-XM_036162305.1-12;Parent=rna-XM_036162305.1;Dbxref=GeneID:320271,GenBank:XM_036162305.1,MGI:MGI:2443716;gbkey=mRNA;gene=Scai;product=suppressor of cancer cell invasion%2C transcript variant X7;transcript_id=XM_036162305.1;extra_copy_number=0
CM058242.1	Liftoff	exon	46996826	46996927	.	-	.	ID=exon-XM_036162305.1-11;Parent=rna-XM_036162305.1;Dbxref=GeneID:320271,GenBank:XM_036162305.1,MGI:MGI:2443716;gbkey=mRNA;gene=Scai;product=suppressor of cancer cell invasion%2C transcript variant X7;transcript_id=XM_036162305.1;extra_copy_number=0
CM058242.1	Liftoff	exon	46997287	46997388	.	-	.	ID=exon-XM_036162305.1-10;Parent=rna-XM_036162305.1;Dbxref=GeneID:320271,GenBank:XM_036162305.1,MGI:MGI:2443716;gbkey=mRNA;gene=Scai;product=suppressor of cancer cell invasion%2C transcript variant X7;transcript_id=XM_036162305.1;extra_copy_number=0
CM058242.1	Liftoff	exon	47000543	47000695	.	-	.	ID=exon-XM_036162305.1-9;Parent=rna-XM_036162305.1;Dbxref=GeneID:320271,GenBank:XM_036162305.1,MGI:MGI:2443716;gbkey=mRNA;gene=Scai;product=suppressor of cancer cell invasion%2C transcript variant X7;transcript_id=XM_036162305.1;extra_copy_number=0
CM058242.1	Liftoff	exon	47000831	47000929	.	-	.	ID=exon-XM_036162305.1-8;Parent=rna-XM_036162305.1;Dbxref=GeneID:320271,GenBank:XM_036162305.1,MGI:MGI:2443716;gbkey=mRNA;gene=Scai;product=suppressor of cancer cell invasion%2C transcript variant X7;transcript_id=XM_036162305.1;extra_copy_number=0
CM058242.1	Liftoff	exon	47001930	47002026	.	-	.	ID=exon-XM_036162305.1-7;Parent=rna-XM_036162305.1;Dbxref=GeneID:320271,GenBank:XM_036162305.1,MGI:MGI:2443716;gbkey=mRNA;gene=Scai;product=suppressor of cancer cell invasion%2C transcript variant X7;transcript_id=XM_036162305.1;extra_copy_number=0
CM058242.1	Liftoff	exon	47014734	47014832	.	-	.	ID=exon-XM_036162305.1-6;Parent=rna-XM_036162305.1;Dbxref=GeneID:320271,GenBank:XM_036162305.1,MGI:MGI:2443716;gbkey=mRNA;gene=Scai;product=suppressor of cancer cell invasion%2C transcript variant X7;transcript_id=XM_036162305.1;extra_copy_number=0
CM058242.1	Liftoff	exon	47016627	47016713	.	-	.	ID=exon-XM_036162305.1-5;Parent=rna-XM_036162305.1;Dbxref=GeneID:320271,GenBank:XM_036162305.1,MGI:MGI:2443716;gbkey=mRNA;gene=Scai;product=suppressor of cancer cell invasion%2C transcript variant X7;transcript_id=XM_036162305.1;extra_copy_number=0
CM058242.1	Liftoff	exon	47018713	47018808	.	-	.	ID=exon-XM_036162305.1-4;Parent=rna-XM_036162305.1;Dbxref=GeneID:320271,GenBank:XM_036162305.1,MGI:MGI:2443716;gbkey=mRNA;gene=Scai;product=suppressor of cancer cell invasion%2C transcript variant X7;transcript_id=XM_036162305.1;extra_copy_number=0
CM058242.1	Liftoff	exon	47026578	47026709	.	-	.	ID=exon-XM_036162305.1-3;Parent=rna-XM_036162305.1;Dbxref=GeneID:320271,GenBank:XM_036162305.1,MGI:MGI:2443716;gbkey=mRNA;gene=Scai;product=suppressor of cancer cell invasion%2C transcript variant X7;transcript_id=XM_036162305.1;extra_copy_number=0
CM058242.1	Liftoff	exon	47083618	47083662	.	-	.	ID=exon-XM_036162305.1-2;Parent=rna-XM_036162305.1;Dbxref=GeneID:320271,GenBank:XM_036162305.1,MGI:MGI:2443716;gbkey=mRNA;gene=Scai;product=suppressor of cancer cell invasion%2C transcript variant X7;transcript_id=XM_036162305.1;extra_copy_number=0
CM058242.1	Liftoff	exon	47084219	47084387	.	-	.	ID=exon-XM_036162305.1-1;Parent=rna-XM_036162305.1;Dbxref=GeneID:320271,GenBank:XM_036162305.1,MGI:MGI:2443716;gbkey=mRNA;gene=Scai;product=suppressor of cancer cell invasion%2C transcript variant X7;transcript_id=XM_036162305.1;extra_copy_number=0
CM058242.1	Liftoff	CDS	46988161	46988185	.	-	.	ID=cds-XP_036018198.1;Parent=rna-XM_036162305.1;Dbxref=GeneID:320271,GenBank:XP_036018198.1,MGI:MGI:2443716;Name=XP_036018198.1;gbkey=CDS;gene=Scai;product=protein SCAI isoform X6;protein_id=XP_036018198.1;extra_copy_number=0
CM058242.1	Liftoff	CDS	46988326	46988407	.	-	.	ID=cds-XP_036018198.1;Parent=rna-XM_036162305.1;Dbxref=GeneID:320271,GenBank:XP_036018198.1,MGI:MGI:2443716;Name=XP_036018198.1;gbkey=CDS;gene=Scai;product=protein SCAI isoform X6;protein_id=XP_036018198.1;extra_copy_number=0
CM058242.1	Liftoff	CDS	46992999	46993098	.	-	.	ID=cds-XP_036018198.1;Parent=rna-XM_036162305.1;Dbxref=GeneID:320271,GenBank:XP_036018198.1,MGI:MGI:2443716;Name=XP_036018198.1;gbkey=CDS;gene=Scai;product=protein SCAI isoform X6;protein_id=XP_036018198.1;extra_copy_number=0
CM058242.1	Liftoff	CDS	46996826	46996927	.	-	.	ID=cds-XP_036018198.1;Parent=rna-XM_036162305.1;Dbxref=GeneID:320271,GenBank:XP_036018198.1,MGI:MGI:2443716;Name=XP_036018198.1;gbkey=CDS;gene=Scai;product=protein SCAI isoform X6;protein_id=XP_036018198.1;extra_copy_number=0
CM058242.1	Liftoff	CDS	46997287	46997388	.	-	.	ID=cds-XP_036018198.1;Parent=rna-XM_036162305.1;Dbxref=GeneID:320271,GenBank:XP_036018198.1,MGI:MGI:2443716;Name=XP_036018198.1;gbkey=CDS;gene=Scai;product=protein SCAI isoform X6;protein_id=XP_036018198.1;extra_copy_number=0
CM058242.1	Liftoff	CDS	47000543	47000695	.	-	.	ID=cds-XP_036018198.1;Parent=rna-XM_036162305.1;Dbxref=GeneID:320271,GenBank:XP_036018198.1,MGI:MGI:2443716;Name=XP_036018198.1;gbkey=CDS;gene=Scai;product=protein SCAI isoform X6;protein_id=XP_036018198.1;extra_copy_number=0
CM058242.1	Liftoff	CDS	47000831	47000929	.	-	.	ID=cds-XP_036018198.1;Parent=rna-XM_036162305.1;Dbxref=GeneID:320271,GenBank:XP_036018198.1,MGI:MGI:2443716;Name=XP_036018198.1;gbkey=CDS;gene=Scai;product=protein SCAI isoform X6;protein_id=XP_036018198.1;extra_copy_number=0
CM058242.1	Liftoff	CDS	47001930	47002026	.	-	.	ID=cds-XP_036018198.1;Parent=rna-XM_036162305.1;Dbxref=GeneID:320271,GenBank:XP_036018198.1,MGI:MGI:2443716;Name=XP_036018198.1;gbkey=CDS;gene=Scai;product=protein SCAI isoform X6;protein_id=XP_036018198.1;extra_copy_number=0
CM058242.1	Liftoff	CDS	47014734	47014832	.	-	.	ID=cds-XP_036018198.1;Parent=rna-XM_036162305.1;Dbxref=GeneID:320271,GenBank:XP_036018198.1,MGI:MGI:2443716;Name=XP_036018198.1;gbkey=CDS;gene=Scai;product=protein SCAI isoform X6;protein_id=XP_036018198.1;extra_copy_number=0
CM058242.1	Liftoff	CDS	47016627	47016713	.	-	.	ID=cds-XP_036018198.1;Parent=rna-XM_036162305.1;Dbxref=GeneID:320271,GenBank:XP_036018198.1,MGI:MGI:2443716;Name=XP_036018198.1;gbkey=CDS;gene=Scai;product=protein SCAI isoform X6;protein_id=XP_036018198.1;extra_copy_number=0
CM058242.1	Liftoff	CDS	47018713	47018808	.	-	.	ID=cds-XP_036018198.1;Parent=rna-XM_036162305.1;Dbxref=GeneID:320271,GenBank:XP_036018198.1,MGI:MGI:2443716;Name=XP_036018198.1;gbkey=CDS;gene=Scai;product=protein SCAI isoform X6;protein_id=XP_036018198.1;extra_copy_number=0
CM058242.1	Liftoff	CDS	47026578	47026709	.	-	.	ID=cds-XP_036018198.1;Parent=rna-XM_036162305.1;Dbxref=GeneID:320271,GenBank:XP_036018198.1,MGI:MGI:2443716;Name=XP_036018198.1;gbkey=CDS;gene=Scai;product=protein SCAI isoform X6;protein_id=XP_036018198.1;extra_copy_number=0
CM058242.1	Liftoff	CDS	47083618	47083662	.	-	.	ID=cds-XP_036018198.1;Parent=rna-XM_036162305.1;Dbxref=GeneID:320271,GenBank:XP_036018198.1,MGI:MGI:2443716;Name=XP_036018198.1;gbkey=CDS;gene=Scai;product=protein SCAI isoform X6;protein_id=XP_036018198.1;extra_copy_number=0
CM058242.1	Liftoff	CDS	47084219	47084271	.	-	.	ID=cds-XP_036018198.1;Parent=rna-XM_036162305.1;Dbxref=GeneID:320271,GenBank:XP_036018198.1,MGI:MGI:2443716;Name=XP_036018198.1;gbkey=CDS;gene=Scai;product=protein SCAI isoform X6;protein_id=XP_036018198.1;extra_copy_number=0
CM058242.1	Liftoff	mRNA	46968089	47084387	.	-	.	ID=rna-XM_036162299.1;Parent=gene-Scai;Dbxref=GeneID:320271,GenBank:XM_036162299.1,MGI:MGI:2443716;Name=XM_036162299.1;gbkey=mRNA;gene=Scai;model_evidence=Supporting evidence includes similarity to: 23 ESTs%2C 130 long SRA reads%2C and 100%25 coverage of the annotated genomic feature by RNAseq alignments%2C including 25 samples with support for all annotated introns;product=suppressor of cancer cell invasion%2C transcript variant X1;transcript_id=XM_036162299.1;matches_ref_protein=True;valid_ORF=True;extra_copy_number=0
CM058242.1	Liftoff	exon	46968089	46968775	.	-	.	ID=exon-XM_036162299.1-19;Parent=rna-XM_036162299.1;Dbxref=GeneID:320271,GenBank:XM_036162299.1,MGI:MGI:2443716;gbkey=mRNA;gene=Scai;product=suppressor of cancer cell invasion%2C transcript variant X1;transcript_id=XM_036162299.1;extra_copy_number=0
CM058242.1	Liftoff	exon	46973696	46973796	.	-	.	ID=exon-XM_036162299.1-18;Parent=rna-XM_036162299.1;Dbxref=GeneID:320271,GenBank:XM_036162299.1,MGI:MGI:2443716;gbkey=mRNA;gene=Scai;product=suppressor of cancer cell invasion%2C transcript variant X1;transcript_id=XM_036162299.1;extra_copy_number=0
CM058242.1	Liftoff	exon	46973993	46974166	.	-	.	ID=exon-XM_036162299.1-17;Parent=rna-XM_036162299.1;Dbxref=GeneID:320271,GenBank:XM_036162299.1,MGI:MGI:2443716;gbkey=mRNA;gene=Scai;product=suppressor of cancer cell invasion%2C transcript variant X1;transcript_id=XM_036162299.1;extra_copy_number=0
CM058242.1	Liftoff	exon	46976329	46976546	.	-	.	ID=exon-XM_036162299.1-16;Parent=rna-XM_036162299.1;Dbxref=GeneID:320271,GenBank:XM_036162299.1,MGI:MGI:2443716;gbkey=mRNA;gene=Scai;product=suppressor of cancer cell invasion%2C transcript variant X1;transcript_id=XM_036162299.1;extra_copy_number=0
CM058242.1	Liftoff	exon	46977157	46977229	.	-	.	ID=exon-XM_036162299.1-15;Parent=rna-XM_036162299.1;Dbxref=GeneID:320271,GenBank:XM_036162299.1,MGI:MGI:2443716;gbkey=mRNA;gene=Scai;product=suppressor of cancer cell invasion%2C transcript variant X1;transcript_id=XM_036162299.1;extra_copy_number=0
CM058242.1	Liftoff	exon	46988326	46988407	.	-	.	ID=exon-XM_036162299.1-14;Parent=rna-XM_036162299.1;Dbxref=GeneID:320271,GenBank:XM_036162299.1,MGI:MGI:2443716;gbkey=mRNA;gene=Scai;product=suppressor of cancer cell invasion%2C transcript variant X1;transcript_id=XM_036162299.1;extra_copy_number=0
CM058242.1	Liftoff	exon	46992999	46993098	.	-	.	ID=exon-XM_036162299.1-13;Parent=rna-XM_036162299.1;Dbxref=GeneID:320271,GenBank:XM_036162299.1,MGI:MGI:2443716;gbkey=mRNA;gene=Scai;product=suppressor of cancer cell invasion%2C transcript variant X1;transcript_id=XM_036162299.1;extra_copy_number=0
CM058242.1	Liftoff	exon	46995944	46996022	.	-	.	ID=exon-XM_036162299.1-12;Parent=rna-XM_036162299.1;Dbxref=GeneID:320271,GenBank:XM_036162299.1,MGI:MGI:2443716;gbkey=mRNA;gene=Scai;product=suppressor of cancer cell invasion%2C transcript variant X1;transcript_id=XM_036162299.1;extra_copy_number=0
CM058242.1	Liftoff	exon	46996826	46996927	.	-	.	ID=exon-XM_036162299.1-11;Parent=rna-XM_036162299.1;Dbxref=GeneID:320271,GenBank:XM_036162299.1,MGI:MGI:2443716;gbkey=mRNA;gene=Scai;product=suppressor of cancer cell invasion%2C transcript variant X1;transcript_id=XM_036162299.1;extra_copy_number=0
CM058242.1	Liftoff	exon	46997287	46997388	.	-	.	ID=exon-XM_036162299.1-10;Parent=rna-XM_036162299.1;Dbxref=GeneID:320271,GenBank:XM_036162299.1,MGI:MGI:2443716;gbkey=mRNA;gene=Scai;product=suppressor of cancer cell invasion%2C transcript variant X1;transcript_id=XM_036162299.1;extra_copy_number=0
CM058242.1	Liftoff	exon	47000543	47000695	.	-	.	ID=exon-XM_036162299.1-9;Parent=rna-XM_036162299.1;Dbxref=GeneID:320271,GenBank:XM_036162299.1,MGI:MGI:2443716;gbkey=mRNA;gene=Scai;product=suppressor of cancer cell invasion%2C transcript variant X1;transcript_id=XM_036162299.1;extra_copy_number=0
CM058242.1	Liftoff	exon	47000831	47000929	.	-	.	ID=exon-XM_036162299.1-8;Parent=rna-XM_036162299.1;Dbxref=GeneID:320271,GenBank:XM_036162299.1,MGI:MGI:2443716;gbkey=mRNA;gene=Scai;product=suppressor of cancer cell invasion%2C transcript variant X1;transcript_id=XM_036162299.1;extra_copy_number=0
CM058242.1	Liftoff	exon	47001930	47002026	.	-	.	ID=exon-XM_036162299.1-7;Parent=rna-XM_036162299.1;Dbxref=GeneID:320271,GenBank:XM_036162299.1,MGI:MGI:2443716;gbkey=mRNA;gene=Scai;product=suppressor of cancer cell invasion%2C transcript variant X1;transcript_id=XM_036162299.1;extra_copy_number=0
CM058242.1	Liftoff	exon	47014734	47014832	.	-	.	ID=exon-XM_036162299.1-6;Parent=rna-XM_036162299.1;Dbxref=GeneID:320271,GenBank:XM_036162299.1,MGI:MGI:2443716;gbkey=mRNA;gene=Scai;product=suppressor of cancer cell invasion%2C transcript variant X1;transcript_id=XM_036162299.1;extra_copy_number=0
CM058242.1	Liftoff	exon	47016627	47016713	.	-	.	ID=exon-XM_036162299.1-5;Parent=rna-XM_036162299.1;Dbxref=GeneID:320271,GenBank:XM_036162299.1,MGI:MGI:2443716;gbkey=mRNA;gene=Scai;product=suppressor of cancer cell invasion%2C transcript variant X1;transcript_id=XM_036162299.1;extra_copy_number=0
CM058242.1	Liftoff	exon	47018713	47018808	.	-	.	ID=exon-XM_036162299.1-4;Parent=rna-XM_036162299.1;Dbxref=GeneID:320271,GenBank:XM_036162299.1,MGI:MGI:2443716;gbkey=mRNA;gene=Scai;product=suppressor of cancer cell invasion%2C transcript variant X1;transcript_id=XM_036162299.1;extra_copy_number=0
CM058242.1	Liftoff	exon	47026578	47026709	.	-	.	ID=exon-XM_036162299.1-3;Parent=rna-XM_036162299.1;Dbxref=GeneID:320271,GenBank:XM_036162299.1,MGI:MGI:2443716;gbkey=mRNA;gene=Scai;product=suppressor of cancer cell invasion%2C transcript variant X1;transcript_id=XM_036162299.1;extra_copy_number=0
CM058242.1	Liftoff	exon	47083618	47083662	.	-	.	ID=exon-XM_036162299.1-2;Parent=rna-XM_036162299.1;Dbxref=GeneID:320271,GenBank:XM_036162299.1,MGI:MGI:2443716;gbkey=mRNA;gene=Scai;product=suppressor of cancer cell invasion%2C transcript variant X1;transcript_id=XM_036162299.1;extra_copy_number=0
CM058242.1	Liftoff	exon	47084219	47084387	.	-	.	ID=exon-XM_036162299.1-1;Parent=rna-XM_036162299.1;Dbxref=GeneID:320271,GenBank:XM_036162299.1,MGI:MGI:2443716;gbkey=mRNA;gene=Scai;product=suppressor of cancer cell invasion%2C transcript variant X1;transcript_id=XM_036162299.1;extra_copy_number=0
CM058242.1	Liftoff	CDS	46976503	46976546	.	-	.	ID=cds-XP_036018192.1;Parent=rna-XM_036162299.1;Dbxref=GeneID:320271,GenBank:XP_036018192.1,MGI:MGI:2443716;Name=XP_036018192.1;gbkey=CDS;gene=Scai;product=protein SCAI isoform X1;protein_id=XP_036018192.1;extra_copy_number=0
CM058242.1	Liftoff	CDS	46977157	46977229	.	-	.	ID=cds-XP_036018192.1;Parent=rna-XM_036162299.1;Dbxref=GeneID:320271,GenBank:XP_036018192.1,MGI:MGI:2443716;Name=XP_036018192.1;gbkey=CDS;gene=Scai;product=protein SCAI isoform X1;protein_id=XP_036018192.1;extra_copy_number=0
CM058242.1	Liftoff	CDS	46988326	46988407	.	-	.	ID=cds-XP_036018192.1;Parent=rna-XM_036162299.1;Dbxref=GeneID:320271,GenBank:XP_036018192.1,MGI:MGI:2443716;Name=XP_036018192.1;gbkey=CDS;gene=Scai;product=protein SCAI isoform X1;protein_id=XP_036018192.1;extra_copy_number=0
CM058242.1	Liftoff	CDS	46992999	46993098	.	-	.	ID=cds-XP_036018192.1;Parent=rna-XM_036162299.1;Dbxref=GeneID:320271,GenBank:XP_036018192.1,MGI:MGI:2443716;Name=XP_036018192.1;gbkey=CDS;gene=Scai;product=protein SCAI isoform X1;protein_id=XP_036018192.1;extra_copy_number=0
CM058242.1	Liftoff	CDS	46995944	46996022	.	-	.	ID=cds-XP_036018192.1;Parent=rna-XM_036162299.1;Dbxref=GeneID:320271,GenBank:XP_036018192.1,MGI:MGI:2443716;Name=XP_036018192.1;gbkey=CDS;gene=Scai;product=protein SCAI isoform X1;protein_id=XP_036018192.1;extra_copy_number=0
CM058242.1	Liftoff	CDS	46996826	46996927	.	-	.	ID=cds-XP_036018192.1;Parent=rna-XM_036162299.1;Dbxref=GeneID:320271,GenBank:XP_036018192.1,MGI:MGI:2443716;Name=XP_036018192.1;gbkey=CDS;gene=Scai;product=protein SCAI isoform X1;protein_id=XP_036018192.1;extra_copy_number=0
CM058242.1	Liftoff	CDS	46997287	46997388	.	-	.	ID=cds-XP_036018192.1;Parent=rna-XM_036162299.1;Dbxref=GeneID:320271,GenBank:XP_036018192.1,MGI:MGI:2443716;Name=XP_036018192.1;gbkey=CDS;gene=Scai;product=protein SCAI isoform X1;protein_id=XP_036018192.1;extra_copy_number=0
CM058242.1	Liftoff	CDS	47000543	47000695	.	-	.	ID=cds-XP_036018192.1;Parent=rna-XM_036162299.1;Dbxref=GeneID:320271,GenBank:XP_036018192.1,MGI:MGI:2443716;Name=XP_036018192.1;gbkey=CDS;gene=Scai;product=protein SCAI isoform X1;protein_id=XP_036018192.1;extra_copy_number=0
CM058242.1	Liftoff	CDS	47000831	47000929	.	-	.	ID=cds-XP_036018192.1;Parent=rna-XM_036162299.1;Dbxref=GeneID:320271,GenBank:XP_036018192.1,MGI:MGI:2443716;Name=XP_036018192.1;gbkey=CDS;gene=Scai;product=protein SCAI isoform X1;protein_id=XP_036018192.1;extra_copy_number=0
CM058242.1	Liftoff	CDS	47001930	47002026	.	-	.	ID=cds-XP_036018192.1;Parent=rna-XM_036162299.1;Dbxref=GeneID:320271,GenBank:XP_036018192.1,MGI:MGI:2443716;Name=XP_036018192.1;gbkey=CDS;gene=Scai;product=protein SCAI isoform X1;protein_id=XP_036018192.1;extra_copy_number=0
CM058242.1	Liftoff	CDS	47014734	47014832	.	-	.	ID=cds-XP_036018192.1;Parent=rna-XM_036162299.1;Dbxref=GeneID:320271,GenBank:XP_036018192.1,MGI:MGI:2443716;Name=XP_036018192.1;gbkey=CDS;gene=Scai;product=protein SCAI isoform X1;protein_id=XP_036018192.1;extra_copy_number=0
CM058242.1	Liftoff	CDS	47016627	47016713	.	-	.	ID=cds-XP_036018192.1;Parent=rna-XM_036162299.1;Dbxref=GeneID:320271,GenBank:XP_036018192.1,MGI:MGI:2443716;Name=XP_036018192.1;gbkey=CDS;gene=Scai;product=protein SCAI isoform X1;protein_id=XP_036018192.1;extra_copy_number=0
CM058242.1	Liftoff	CDS	47018713	47018808	.	-	.	ID=cds-XP_036018192.1;Parent=rna-XM_036162299.1;Dbxref=GeneID:320271,GenBank:XP_036018192.1,MGI:MGI:2443716;Name=XP_036018192.1;gbkey=CDS;gene=Scai;product=protein SCAI isoform X1;protein_id=XP_036018192.1;extra_copy_number=0
CM058242.1	Liftoff	CDS	47026578	47026709	.	-	.	ID=cds-XP_036018192.1;Parent=rna-XM_036162299.1;Dbxref=GeneID:320271,GenBank:XP_036018192.1,MGI:MGI:2443716;Name=XP_036018192.1;gbkey=CDS;gene=Scai;product=protein SCAI isoform X1;protein_id=XP_036018192.1;extra_copy_number=0
CM058242.1	Liftoff	CDS	47083618	47083662	.	-	.	ID=cds-XP_036018192.1;Parent=rna-XM_036162299.1;Dbxref=GeneID:320271,GenBank:XP_036018192.1,MGI:MGI:2443716;Name=XP_036018192.1;gbkey=CDS;gene=Scai;product=protein SCAI isoform X1;protein_id=XP_036018192.1;extra_copy_number=0
CM058242.1	Liftoff	CDS	47084219	47084271	.	-	.	ID=cds-XP_036018192.1;Parent=rna-XM_036162299.1;Dbxref=GeneID:320271,GenBank:XP_036018192.1,MGI:MGI:2443716;Name=XP_036018192.1;gbkey=CDS;gene=Scai;product=protein SCAI isoform X1;protein_id=XP_036018192.1;extra_copy_number=0
CM058242.1	Liftoff	mRNA	46968089	47084387	.	-	.	ID=rna-XM_036162304.1;Parent=gene-Scai;Dbxref=GeneID:320271,GenBank:XM_036162304.1,MGI:MGI:2443716;Name=XM_036162304.1;gbkey=mRNA;gene=Scai;model_evidence=Supporting evidence includes similarity to: 23 ESTs%2C 123 long SRA reads%2C and 100%25 coverage of the annotated genomic feature by RNAseq alignments%2C including 10 samples with support for all annotated introns;product=suppressor of cancer cell invasion%2C transcript variant X6;transcript_id=XM_036162304.1;matches_ref_protein=True;valid_ORF=True;extra_copy_number=0
CM058242.1	Liftoff	exon	46968089	46968775	.	-	.	ID=exon-XM_036162304.1-18;Parent=rna-XM_036162304.1;Dbxref=GeneID:320271,GenBank:XM_036162304.1,MGI:MGI:2443716;gbkey=mRNA;gene=Scai;product=suppressor of cancer cell invasion%2C transcript variant X6;transcript_id=XM_036162304.1;extra_copy_number=0
CM058242.1	Liftoff	exon	46973696	46973796	.	-	.	ID=exon-XM_036162304.1-17;Parent=rna-XM_036162304.1;Dbxref=GeneID:320271,GenBank:XM_036162304.1,MGI:MGI:2443716;gbkey=mRNA;gene=Scai;product=suppressor of cancer cell invasion%2C transcript variant X6;transcript_id=XM_036162304.1;extra_copy_number=0
CM058242.1	Liftoff	exon	46973993	46974166	.	-	.	ID=exon-XM_036162304.1-16;Parent=rna-XM_036162304.1;Dbxref=GeneID:320271,GenBank:XM_036162304.1,MGI:MGI:2443716;gbkey=mRNA;gene=Scai;product=suppressor of cancer cell invasion%2C transcript variant X6;transcript_id=XM_036162304.1;extra_copy_number=0
CM058242.1	Liftoff	exon	46976329	46976546	.	-	.	ID=exon-XM_036162304.1-15;Parent=rna-XM_036162304.1;Dbxref=GeneID:320271,GenBank:XM_036162304.1,MGI:MGI:2443716;gbkey=mRNA;gene=Scai;product=suppressor of cancer cell invasion%2C transcript variant X6;transcript_id=XM_036162304.1;extra_copy_number=0
CM058242.1	Liftoff	exon	46977157	46977229	.	-	.	ID=exon-XM_036162304.1-14;Parent=rna-XM_036162304.1;Dbxref=GeneID:320271,GenBank:XM_036162304.1,MGI:MGI:2443716;gbkey=mRNA;gene=Scai;product=suppressor of cancer cell invasion%2C transcript variant X6;transcript_id=XM_036162304.1;extra_copy_number=0
CM058242.1	Liftoff	exon	46988326	46988407	.	-	.	ID=exon-XM_036162304.1-13;Parent=rna-XM_036162304.1;Dbxref=GeneID:320271,GenBank:XM_036162304.1,MGI:MGI:2443716;gbkey=mRNA;gene=Scai;product=suppressor of cancer cell invasion%2C transcript variant X6;transcript_id=XM_036162304.1;extra_copy_number=0
CM058242.1	Liftoff	exon	46992999	46993098	.	-	.	ID=exon-XM_036162304.1-12;Parent=rna-XM_036162304.1;Dbxref=GeneID:320271,GenBank:XM_036162304.1,MGI:MGI:2443716;gbkey=mRNA;gene=Scai;product=suppressor of cancer cell invasion%2C transcript variant X6;transcript_id=XM_036162304.1;extra_copy_number=0
CM058242.1	Liftoff	exon	46996826	46996927	.	-	.	ID=exon-XM_036162304.1-11;Parent=rna-XM_036162304.1;Dbxref=GeneID:320271,GenBank:XM_036162304.1,MGI:MGI:2443716;gbkey=mRNA;gene=Scai;product=suppressor of cancer cell invasion%2C transcript variant X6;transcript_id=XM_036162304.1;extra_copy_number=0
CM058242.1	Liftoff	exon	46997287	46997388	.	-	.	ID=exon-XM_036162304.1-10;Parent=rna-XM_036162304.1;Dbxref=GeneID:320271,GenBank:XM_036162304.1,MGI:MGI:2443716;gbkey=mRNA;gene=Scai;product=suppressor of cancer cell invasion%2C transcript variant X6;transcript_id=XM_036162304.1;extra_copy_number=0
CM058242.1	Liftoff	exon	47000543	47000695	.	-	.	ID=exon-XM_036162304.1-9;Parent=rna-XM_036162304.1;Dbxref=GeneID:320271,GenBank:XM_036162304.1,MGI:MGI:2443716;gbkey=mRNA;gene=Scai;product=suppressor of cancer cell invasion%2C transcript variant X6;transcript_id=XM_036162304.1;extra_copy_number=0
CM058242.1	Liftoff	exon	47000831	47000929	.	-	.	ID=exon-XM_036162304.1-8;Parent=rna-XM_036162304.1;Dbxref=GeneID:320271,GenBank:XM_036162304.1,MGI:MGI:2443716;gbkey=mRNA;gene=Scai;product=suppressor of cancer cell invasion%2C transcript variant X6;transcript_id=XM_036162304.1;extra_copy_number=0
CM058242.1	Liftoff	exon	47001930	47002026	.	-	.	ID=exon-XM_036162304.1-7;Parent=rna-XM_036162304.1;Dbxref=GeneID:320271,GenBank:XM_036162304.1,MGI:MGI:2443716;gbkey=mRNA;gene=Scai;product=suppressor of cancer cell invasion%2C transcript variant X6;transcript_id=XM_036162304.1;extra_copy_number=0
CM058242.1	Liftoff	exon	47014734	47014832	.	-	.	ID=exon-XM_036162304.1-6;Parent=rna-XM_036162304.1;Dbxref=GeneID:320271,GenBank:XM_036162304.1,MGI:MGI:2443716;gbkey=mRNA;gene=Scai;product=suppressor of cancer cell invasion%2C transcript variant X6;transcript_id=XM_036162304.1;extra_copy_number=0
CM058242.1	Liftoff	exon	47016627	47016713	.	-	.	ID=exon-XM_036162304.1-5;Parent=rna-XM_036162304.1;Dbxref=GeneID:320271,GenBank:XM_036162304.1,MGI:MGI:2443716;gbkey=mRNA;gene=Scai;product=suppressor of cancer cell invasion%2C transcript variant X6;transcript_id=XM_036162304.1;extra_copy_number=0
CM058242.1	Liftoff	exon	47018713	47018808	.	-	.	ID=exon-XM_036162304.1-4;Parent=rna-XM_036162304.1;Dbxref=GeneID:320271,GenBank:XM_036162304.1,MGI:MGI:2443716;gbkey=mRNA;gene=Scai;product=suppressor of cancer cell invasion%2C transcript variant X6;transcript_id=XM_036162304.1;extra_copy_number=0
CM058242.1	Liftoff	exon	47026578	47026709	.	-	.	ID=exon-XM_036162304.1-3;Parent=rna-XM_036162304.1;Dbxref=GeneID:320271,GenBank:XM_036162304.1,MGI:MGI:2443716;gbkey=mRNA;gene=Scai;product=suppressor of cancer cell invasion%2C transcript variant X6;transcript_id=XM_036162304.1;extra_copy_number=0
CM058242.1	Liftoff	exon	47083618	47083662	.	-	.	ID=exon-XM_036162304.1-2;Parent=rna-XM_036162304.1;Dbxref=GeneID:320271,GenBank:XM_036162304.1,MGI:MGI:2443716;gbkey=mRNA;gene=Scai;product=suppressor of cancer cell invasion%2C transcript variant X6;transcript_id=XM_036162304.1;extra_copy_number=0
CM058242.1	Liftoff	exon	47084219	47084387	.	-	.	ID=exon-XM_036162304.1-1;Parent=rna-XM_036162304.1;Dbxref=GeneID:320271,GenBank:XM_036162304.1,MGI:MGI:2443716;gbkey=mRNA;gene=Scai;product=suppressor of cancer cell invasion%2C transcript variant X6;transcript_id=XM_036162304.1;extra_copy_number=0
CM058242.1	Liftoff	CDS	46976535	46976546	.	-	.	ID=cds-XP_036018197.1;Parent=rna-XM_036162304.1;Dbxref=GeneID:320271,GenBank:XP_036018197.1,MGI:MGI:2443716;Name=XP_036018197.1;gbkey=CDS;gene=Scai;product=protein SCAI isoform X5;protein_id=XP_036018197.1;extra_copy_number=0
CM058242.1	Liftoff	CDS	46977157	46977229	.	-	.	ID=cds-XP_036018197.1;Parent=rna-XM_036162304.1;Dbxref=GeneID:320271,GenBank:XP_036018197.1,MGI:MGI:2443716;Name=XP_036018197.1;gbkey=CDS;gene=Scai;product=protein SCAI isoform X5;protein_id=XP_036018197.1;extra_copy_number=0
CM058242.1	Liftoff	CDS	46988326	46988407	.	-	.	ID=cds-XP_036018197.1;Parent=rna-XM_036162304.1;Dbxref=GeneID:320271,GenBank:XP_036018197.1,MGI:MGI:2443716;Name=XP_036018197.1;gbkey=CDS;gene=Scai;product=protein SCAI isoform X5;protein_id=XP_036018197.1;extra_copy_number=0
CM058242.1	Liftoff	CDS	46992999	46993098	.	-	.	ID=cds-XP_036018197.1;Parent=rna-XM_036162304.1;Dbxref=GeneID:320271,GenBank:XP_036018197.1,MGI:MGI:2443716;Name=XP_036018197.1;gbkey=CDS;gene=Scai;product=protein SCAI isoform X5;protein_id=XP_036018197.1;extra_copy_number=0
CM058242.1	Liftoff	CDS	46996826	46996927	.	-	.	ID=cds-XP_036018197.1;Parent=rna-XM_036162304.1;Dbxref=GeneID:320271,GenBank:XP_036018197.1,MGI:MGI:2443716;Name=XP_036018197.1;gbkey=CDS;gene=Scai;product=protein SCAI isoform X5;protein_id=XP_036018197.1;extra_copy_number=0
CM058242.1	Liftoff	CDS	46997287	46997388	.	-	.	ID=cds-XP_036018197.1;Parent=rna-XM_036162304.1;Dbxref=GeneID:320271,GenBank:XP_036018197.1,MGI:MGI:2443716;Name=XP_036018197.1;gbkey=CDS;gene=Scai;product=protein SCAI isoform X5;protein_id=XP_036018197.1;extra_copy_number=0
CM058242.1	Liftoff	CDS	47000543	47000695	.	-	.	ID=cds-XP_036018197.1;Parent=rna-XM_036162304.1;Dbxref=GeneID:320271,GenBank:XP_036018197.1,MGI:MGI:2443716;Name=XP_036018197.1;gbkey=CDS;gene=Scai;product=protein SCAI isoform X5;protein_id=XP_036018197.1;extra_copy_number=0
CM058242.1	Liftoff	CDS	47000831	47000929	.	-	.	ID=cds-XP_036018197.1;Parent=rna-XM_036162304.1;Dbxref=GeneID:320271,GenBank:XP_036018197.1,MGI:MGI:2443716;Name=XP_036018197.1;gbkey=CDS;gene=Scai;product=protein SCAI isoform X5;protein_id=XP_036018197.1;extra_copy_number=0
CM058242.1	Liftoff	CDS	47001930	47002026	.	-	.	ID=cds-XP_036018197.1;Parent=rna-XM_036162304.1;Dbxref=GeneID:320271,GenBank:XP_036018197.1,MGI:MGI:2443716;Name=XP_036018197.1;gbkey=CDS;gene=Scai;product=protein SCAI isoform X5;protein_id=XP_036018197.1;extra_copy_number=0
CM058242.1	Liftoff	CDS	47014734	47014832	.	-	.	ID=cds-XP_036018197.1;Parent=rna-XM_036162304.1;Dbxref=GeneID:320271,GenBank:XP_036018197.1,MGI:MGI:2443716;Name=XP_036018197.1;gbkey=CDS;gene=Scai;product=protein SCAI isoform X5;protein_id=XP_036018197.1;extra_copy_number=0
CM058242.1	Liftoff	CDS	47016627	47016713	.	-	.	ID=cds-XP_036018197.1;Parent=rna-XM_036162304.1;Dbxref=GeneID:320271,GenBank:XP_036018197.1,MGI:MGI:2443716;Name=XP_036018197.1;gbkey=CDS;gene=Scai;product=protein SCAI isoform X5;protein_id=XP_036018197.1;extra_copy_number=0
CM058242.1	Liftoff	CDS	47018713	47018808	.	-	.	ID=cds-XP_036018197.1;Parent=rna-XM_036162304.1;Dbxref=GeneID:320271,GenBank:XP_036018197.1,MGI:MGI:2443716;Name=XP_036018197.1;gbkey=CDS;gene=Scai;product=protein SCAI isoform X5;protein_id=XP_036018197.1;extra_copy_number=0
CM058242.1	Liftoff	CDS	47026578	47026709	.	-	.	ID=cds-XP_036018197.1;Parent=rna-XM_036162304.1;Dbxref=GeneID:320271,GenBank:XP_036018197.1,MGI:MGI:2443716;Name=XP_036018197.1;gbkey=CDS;gene=Scai;product=protein SCAI isoform X5;protein_id=XP_036018197.1;extra_copy_number=0
CM058242.1	Liftoff	CDS	47083618	47083662	.	-	.	ID=cds-XP_036018197.1;Parent=rna-XM_036162304.1;Dbxref=GeneID:320271,GenBank:XP_036018197.1,MGI:MGI:2443716;Name=XP_036018197.1;gbkey=CDS;gene=Scai;product=protein SCAI isoform X5;protein_id=XP_036018197.1;extra_copy_number=0
CM058242.1	Liftoff	CDS	47084219	47084271	.	-	.	ID=cds-XP_036018197.1;Parent=rna-XM_036162304.1;Dbxref=GeneID:320271,GenBank:XP_036018197.1,MGI:MGI:2443716;Name=XP_036018197.1;gbkey=CDS;gene=Scai;product=protein SCAI isoform X5;protein_id=XP_036018197.1;extra_copy_number=0
CM058242.1	Liftoff	mRNA	46968509	47084387	.	-	.	ID=rna-XM_036162300.1;Parent=gene-Scai;Dbxref=GeneID:320271,GenBank:XM_036162300.1,MGI:MGI:2443716;Name=XM_036162300.1;gbkey=mRNA;gene=Scai;model_evidence=Supporting evidence includes similarity to: 22 ESTs%2C 120 long SRA reads%2C and 100%25 coverage of the annotated genomic feature by RNAseq alignments%2C including 9 samples with support for all annotated introns;product=suppressor of cancer cell invasion%2C transcript variant X2;transcript_id=XM_036162300.1;matches_ref_protein=True;valid_ORF=True;extra_copy_number=0
CM058242.1	Liftoff	exon	46968509	46968775	.	-	.	ID=exon-XM_036162300.1-18;Parent=rna-XM_036162300.1;Dbxref=GeneID:320271,GenBank:XM_036162300.1,MGI:MGI:2443716;gbkey=mRNA;gene=Scai;product=suppressor of cancer cell invasion%2C transcript variant X2;transcript_id=XM_036162300.1;extra_copy_number=0
CM058242.1	Liftoff	exon	46973696	46973796	.	-	.	ID=exon-XM_036162300.1-17;Parent=rna-XM_036162300.1;Dbxref=GeneID:320271,GenBank:XM_036162300.1,MGI:MGI:2443716;gbkey=mRNA;gene=Scai;product=suppressor of cancer cell invasion%2C transcript variant X2;transcript_id=XM_036162300.1;extra_copy_number=0
CM058242.1	Liftoff	exon	46973993	46974166	.	-	.	ID=exon-XM_036162300.1-16;Parent=rna-XM_036162300.1;Dbxref=GeneID:320271,GenBank:XM_036162300.1,MGI:MGI:2443716;gbkey=mRNA;gene=Scai;product=suppressor of cancer cell invasion%2C transcript variant X2;transcript_id=XM_036162300.1;extra_copy_number=0
CM058242.1	Liftoff	exon	46976329	46976471	.	-	.	ID=exon-XM_036162300.1-15;Parent=rna-XM_036162300.1;Dbxref=GeneID:320271,GenBank:XM_036162300.1,MGI:MGI:2443716;gbkey=mRNA;gene=Scai;product=suppressor of cancer cell invasion%2C transcript variant X2;transcript_id=XM_036162300.1;extra_copy_number=0
CM058242.1	Liftoff	exon	46977157	46977229	.	-	.	ID=exon-XM_036162300.1-14;Parent=rna-XM_036162300.1;Dbxref=GeneID:320271,GenBank:XM_036162300.1,MGI:MGI:2443716;gbkey=mRNA;gene=Scai;product=suppressor of cancer cell invasion%2C transcript variant X2;transcript_id=XM_036162300.1;extra_copy_number=0
CM058242.1	Liftoff	exon	46988326	46988407	.	-	.	ID=exon-XM_036162300.1-13;Parent=rna-XM_036162300.1;Dbxref=GeneID:320271,GenBank:XM_036162300.1,MGI:MGI:2443716;gbkey=mRNA;gene=Scai;product=suppressor of cancer cell invasion%2C transcript variant X2;transcript_id=XM_036162300.1;extra_copy_number=0
CM058242.1	Liftoff	exon	46992999	46993098	.	-	.	ID=exon-XM_036162300.1-12;Parent=rna-XM_036162300.1;Dbxref=GeneID:320271,GenBank:XM_036162300.1,MGI:MGI:2443716;gbkey=mRNA;gene=Scai;product=suppressor of cancer cell invasion%2C transcript variant X2;transcript_id=XM_036162300.1;extra_copy_number=0
CM058242.1	Liftoff	exon	46996826	46996927	.	-	.	ID=exon-XM_036162300.1-11;Parent=rna-XM_036162300.1;Dbxref=GeneID:320271,GenBank:XM_036162300.1,MGI:MGI:2443716;gbkey=mRNA;gene=Scai;product=suppressor of cancer cell invasion%2C transcript variant X2;transcript_id=XM_036162300.1;extra_copy_number=0
CM058242.1	Liftoff	exon	46997287	46997388	.	-	.	ID=exon-XM_036162300.1-10;Parent=rna-XM_036162300.1;Dbxref=GeneID:320271,GenBank:XM_036162300.1,MGI:MGI:2443716;gbkey=mRNA;gene=Scai;product=suppressor of cancer cell invasion%2C transcript variant X2;transcript_id=XM_036162300.1;extra_copy_number=0
CM058242.1	Liftoff	exon	47000543	47000695	.	-	.	ID=exon-XM_036162300.1-9;Parent=rna-XM_036162300.1;Dbxref=GeneID:320271,GenBank:XM_036162300.1,MGI:MGI:2443716;gbkey=mRNA;gene=Scai;product=suppressor of cancer cell invasion%2C transcript variant X2;transcript_id=XM_036162300.1;extra_copy_number=0
CM058242.1	Liftoff	exon	47000831	47000929	.	-	.	ID=exon-XM_036162300.1-8;Parent=rna-XM_036162300.1;Dbxref=GeneID:320271,GenBank:XM_036162300.1,MGI:MGI:2443716;gbkey=mRNA;gene=Scai;product=suppressor of cancer cell invasion%2C transcript variant X2;transcript_id=XM_036162300.1;extra_copy_number=0
CM058242.1	Liftoff	exon	47001930	47002026	.	-	.	ID=exon-XM_036162300.1-7;Parent=rna-XM_036162300.1;Dbxref=GeneID:320271,GenBank:XM_036162300.1,MGI:MGI:2443716;gbkey=mRNA;gene=Scai;product=suppressor of cancer cell invasion%2C transcript variant X2;transcript_id=XM_036162300.1;extra_copy_number=0
CM058242.1	Liftoff	exon	47014734	47014832	.	-	.	ID=exon-XM_036162300.1-6;Parent=rna-XM_036162300.1;Dbxref=GeneID:320271,GenBank:XM_036162300.1,MGI:MGI:2443716;gbkey=mRNA;gene=Scai;product=suppressor of cancer cell invasion%2C transcript variant X2;transcript_id=XM_036162300.1;extra_copy_number=0
CM058242.1	Liftoff	exon	47016627	47016713	.	-	.	ID=exon-XM_036162300.1-5;Parent=rna-XM_036162300.1;Dbxref=GeneID:320271,GenBank:XM_036162300.1,MGI:MGI:2443716;gbkey=mRNA;gene=Scai;product=suppressor of cancer cell invasion%2C transcript variant X2;transcript_id=XM_036162300.1;extra_copy_number=0
CM058242.1	Liftoff	exon	47018713	47018808	.	-	.	ID=exon-XM_036162300.1-4;Parent=rna-XM_036162300.1;Dbxref=GeneID:320271,GenBank:XM_036162300.1,MGI:MGI:2443716;gbkey=mRNA;gene=Scai;product=suppressor of cancer cell invasion%2C transcript variant X2;transcript_id=XM_036162300.1;extra_copy_number=0
CM058242.1	Liftoff	exon	47026578	47026709	.	-	.	ID=exon-XM_036162300.1-3;Parent=rna-XM_036162300.1;Dbxref=GeneID:320271,GenBank:XM_036162300.1,MGI:MGI:2443716;gbkey=mRNA;gene=Scai;product=suppressor of cancer cell invasion%2C transcript variant X2;transcript_id=XM_036162300.1;extra_copy_number=0
CM058242.1	Liftoff	exon	47083618	47083662	.	-	.	ID=exon-XM_036162300.1-2;Parent=rna-XM_036162300.1;Dbxref=GeneID:320271,GenBank:XM_036162300.1,MGI:MGI:2443716;gbkey=mRNA;gene=Scai;product=suppressor of cancer cell invasion%2C transcript variant X2;transcript_id=XM_036162300.1;extra_copy_number=0
CM058242.1	Liftoff	exon	47084219	47084387	.	-	.	ID=exon-XM_036162300.1-1;Parent=rna-XM_036162300.1;Dbxref=GeneID:320271,GenBank:XM_036162300.1,MGI:MGI:2443716;gbkey=mRNA;gene=Scai;product=suppressor of cancer cell invasion%2C transcript variant X2;transcript_id=XM_036162300.1;extra_copy_number=0
CM058242.1	Liftoff	CDS	46976400	46976471	.	-	.	ID=cds-XP_036018193.1;Parent=rna-XM_036162300.1;Dbxref=GeneID:320271,GenBank:XP_036018193.1,MGI:MGI:2443716;Name=XP_036018193.1;gbkey=CDS;gene=Scai;product=protein SCAI isoform X2;protein_id=XP_036018193.1;extra_copy_number=0
CM058242.1	Liftoff	CDS	46977157	46977229	.	-	.	ID=cds-XP_036018193.1;Parent=rna-XM_036162300.1;Dbxref=GeneID:320271,GenBank:XP_036018193.1,MGI:MGI:2443716;Name=XP_036018193.1;gbkey=CDS;gene=Scai;product=protein SCAI isoform X2;protein_id=XP_036018193.1;extra_copy_number=0
CM058242.1	Liftoff	CDS	46988326	46988407	.	-	.	ID=cds-XP_036018193.1;Parent=rna-XM_036162300.1;Dbxref=GeneID:320271,GenBank:XP_036018193.1,MGI:MGI:2443716;Name=XP_036018193.1;gbkey=CDS;gene=Scai;product=protein SCAI isoform X2;protein_id=XP_036018193.1;extra_copy_number=0
CM058242.1	Liftoff	CDS	46992999	46993098	.	-	.	ID=cds-XP_036018193.1;Parent=rna-XM_036162300.1;Dbxref=GeneID:320271,GenBank:XP_036018193.1,MGI:MGI:2443716;Name=XP_036018193.1;gbkey=CDS;gene=Scai;product=protein SCAI isoform X2;protein_id=XP_036018193.1;extra_copy_number=0
CM058242.1	Liftoff	CDS	46996826	46996927	.	-	.	ID=cds-XP_036018193.1;Parent=rna-XM_036162300.1;Dbxref=GeneID:320271,GenBank:XP_036018193.1,MGI:MGI:2443716;Name=XP_036018193.1;gbkey=CDS;gene=Scai;product=protein SCAI isoform X2;protein_id=XP_036018193.1;extra_copy_number=0
CM058242.1	Liftoff	CDS	46997287	46997388	.	-	.	ID=cds-XP_036018193.1;Parent=rna-XM_036162300.1;Dbxref=GeneID:320271,GenBank:XP_036018193.1,MGI:MGI:2443716;Name=XP_036018193.1;gbkey=CDS;gene=Scai;product=protein SCAI isoform X2;protein_id=XP_036018193.1;extra_copy_number=0
CM058242.1	Liftoff	CDS	47000543	47000695	.	-	.	ID=cds-XP_036018193.1;Parent=rna-XM_036162300.1;Dbxref=GeneID:320271,GenBank:XP_036018193.1,MGI:MGI:2443716;Name=XP_036018193.1;gbkey=CDS;gene=Scai;product=protein SCAI isoform X2;protein_id=XP_036018193.1;extra_copy_number=0
CM058242.1	Liftoff	CDS	47000831	47000929	.	-	.	ID=cds-XP_036018193.1;Parent=rna-XM_036162300.1;Dbxref=GeneID:320271,GenBank:XP_036018193.1,MGI:MGI:2443716;Name=XP_036018193.1;gbkey=CDS;gene=Scai;product=protein SCAI isoform X2;protein_id=XP_036018193.1;extra_copy_number=0
CM058242.1	Liftoff	CDS	47001930	47002026	.	-	.	ID=cds-XP_036018193.1;Parent=rna-XM_036162300.1;Dbxref=GeneID:320271,GenBank:XP_036018193.1,MGI:MGI:2443716;Name=XP_036018193.1;gbkey=CDS;gene=Scai;product=protein SCAI isoform X2;protein_id=XP_036018193.1;extra_copy_number=0
CM058242.1	Liftoff	CDS	47014734	47014832	.	-	.	ID=cds-XP_036018193.1;Parent=rna-XM_036162300.1;Dbxref=GeneID:320271,GenBank:XP_036018193.1,MGI:MGI:2443716;Name=XP_036018193.1;gbkey=CDS;gene=Scai;product=protein SCAI isoform X2;protein_id=XP_036018193.1;extra_copy_number=0
CM058242.1	Liftoff	CDS	47016627	47016713	.	-	.	ID=cds-XP_036018193.1;Parent=rna-XM_036162300.1;Dbxref=GeneID:320271,GenBank:XP_036018193.1,MGI:MGI:2443716;Name=XP_036018193.1;gbkey=CDS;gene=Scai;product=protein SCAI isoform X2;protein_id=XP_036018193.1;extra_copy_number=0
CM058242.1	Liftoff	CDS	47018713	47018808	.	-	.	ID=cds-XP_036018193.1;Parent=rna-XM_036162300.1;Dbxref=GeneID:320271,GenBank:XP_036018193.1,MGI:MGI:2443716;Name=XP_036018193.1;gbkey=CDS;gene=Scai;product=protein SCAI isoform X2;protein_id=XP_036018193.1;extra_copy_number=0
CM058242.1	Liftoff	CDS	47026578	47026709	.	-	.	ID=cds-XP_036018193.1;Parent=rna-XM_036162300.1;Dbxref=GeneID:320271,GenBank:XP_036018193.1,MGI:MGI:2443716;Name=XP_036018193.1;gbkey=CDS;gene=Scai;product=protein SCAI isoform X2;protein_id=XP_036018193.1;extra_copy_number=0
CM058242.1	Liftoff	CDS	47083618	47083662	.	-	.	ID=cds-XP_036018193.1;Parent=rna-XM_036162300.1;Dbxref=GeneID:320271,GenBank:XP_036018193.1,MGI:MGI:2443716;Name=XP_036018193.1;gbkey=CDS;gene=Scai;product=protein SCAI isoform X2;protein_id=XP_036018193.1;extra_copy_number=0
CM058242.1	Liftoff	CDS	47084219	47084271	.	-	.	ID=cds-XP_036018193.1;Parent=rna-XM_036162300.1;Dbxref=GeneID:320271,GenBank:XP_036018193.1,MGI:MGI:2443716;Name=XP_036018193.1;gbkey=CDS;gene=Scai;product=protein SCAI isoform X2;protein_id=XP_036018193.1;extra_copy_number=0
CM058242.1	Liftoff	gene	46973759	47014728	.	+	.	ID=gene-Gm30067;Dbxref=GeneID:102631828,MGI:MGI:5589226;Name=Gm30067;description=predicted gene%2C 30067;gbkey=Gene;gene=Gm30067;gene_biotype=lncRNA;coverage=1.0;sequence_ID=1.0;extra_copy_number=0;copy_num_ID=gene-Gm30067_0
CM058242.1	Liftoff	lnc_RNA	46973759	47014728	.	+	.	ID=rna-XR_866176.4;Parent=gene-Gm30067;Dbxref=GeneID:102631828,GenBank:XR_866176.4,MGI:MGI:5589226;Name=XR_866176.4;gbkey=ncRNA;gene=Gm30067;model_evidence=Supporting evidence includes similarity to: 95 long SRA reads%2C and 74%25 coverage of the annotated genomic feature by RNAseq alignments%2C including 1 sample with support for all annotated introns;product=predicted gene%2C 30067;transcript_id=XR_866176.4;extra_copy_number=0
CM058242.1	Liftoff	exon	46973759	46973825	.	+	.	ID=exon-XR_866176.4-1;Parent=rna-XR_866176.4;Dbxref=GeneID:102631828,GenBank:XR_866176.4,MGI:MGI:5589226;gbkey=ncRNA;gene=Gm30067;product=predicted gene%2C 30067;transcript_id=XR_866176.4;extra_copy_number=0
CM058242.1	Liftoff	exon	46976791	46976841	.	+	.	ID=exon-XR_866176.4-2;Parent=rna-XR_866176.4;Dbxref=GeneID:102631828,GenBank:XR_866176.4,MGI:MGI:5589226;gbkey=ncRNA;gene=Gm30067;product=predicted gene%2C 30067;transcript_id=XR_866176.4;extra_copy_number=0
CM058242.1	Liftoff	exon	47005086	47014728	.	+	.	ID=exon-XR_866176.4-3;Parent=rna-XR_866176.4;Dbxref=GeneID:102631828,GenBank:XR_866176.4,MGI:MGI:5589226;gbkey=ncRNA;gene=Gm30067;product=predicted gene%2C 30067;transcript_id=XR_866176.4;extra_copy_number=0
CM058242.1	Liftoff	match	47047491	47048413	.	+	.	ID=3954663e-3b8a-4d28-8c73-60cc9a29fb2f;Target=NG_017575.1 1 923 +;assembly_bases_aln=923;assembly_bases_seq=923;bit_score=1718.8;blast_aligner=1;blast_score=923;common_component=0;e_value=0;filter_score=0;for_remapping=2;gap_count=0;hsp_percent_coverage=100;matchable_bases=923;matched_bases=923;num_ident=923;num_mismatch=0;pct_coverage=100;pct_coverage_hiqual=100;pct_identity_gap=100;pct_identity_gapopen_only=100;pct_identity_ungap=100;rank=1;weighted_identity=1;coverage=1.0;sequence_ID=1.0;extra_copy_number=0;copy_num_ID=3954663e-3b8a-4d28-8c73-60cc9a29fb2f_0
CM058242.1	Liftoff	pseudogene	47047591	47048313	.	+	.	ID=gene-Gm18791;Dbxref=GeneID:100417731,MGI:MGI:5010976;Name=Gm18791;description=predicted gene%2C 18791;gbkey=Gene;gene=Gm18791;gene_biotype=pseudogene;pseudo=true;coverage=1.0;sequence_ID=1.0;extra_copy_number=0;copy_num_ID=gene-Gm18791_0
CM058242.1	Liftoff	pseudogene	47051113	47055862	.	-	.	ID=gene-Gm16523;Dbxref=GeneID:100042584,MGI:MGI:4360990;Name=Gm16523;description=predicted gene%2C 16523;gbkey=Gene;gene=Gm16523;gene_biotype=transcribed_pseudogene;gene_synonym=A130054J05Rik;pseudo=true;coverage=1.0;sequence_ID=1.0;extra_copy_number=0;copy_num_ID=gene-Gm16523_0
CM058242.1	Liftoff	transcript	47051113	47055862	.	-	.	ID=rna-NR_033526.1;Parent=gene-Gm16523;Dbxref=GeneID:100042584,GenBank:NR_033526.1,MGI:MGI:4360990;Name=NR_033526.1;gbkey=misc_RNA;gene=Gm16523;product=predicted gene%2C 16523;pseudo=true;transcript_id=NR_033526.1;extra_copy_number=0
CM058242.1	Liftoff	exon	47051113	47055862	.	-	.	ID=exon-NR_033526.1-1;Parent=rna-NR_033526.1;Dbxref=GeneID:100042584,GenBank:NR_033526.1,MGI:MGI:4360990;gbkey=misc_RNA;gene=Gm16523;product=predicted gene%2C 16523;pseudo=true;transcript_id=NR_033526.1;extra_copy_number=0
CM058242.1	Liftoff	gene	47087998	47119980	.	-	.	ID=gene-Ppp6c;Dbxref=GeneID:67857,MGI:MGI:1915107;Name=Ppp6c;description=protein phosphatase 6%2C catalytic subunit;gbkey=Gene;gene=Ppp6c;gene_biotype=protein_coding;gene_synonym=2310003C10Rik,Pp6C;coverage=1.0;sequence_ID=1.0;valid_ORFs=3;extra_copy_number=0;copy_num_ID=gene-Ppp6c_0
CM058242.1	Liftoff	mRNA	47087998	47119757	.	-	.	ID=rna-XM_006498256.4;Parent=gene-Ppp6c;Dbxref=GeneID:67857,GenBank:XM_006498256.4,MGI:MGI:1915107;Name=XM_006498256.4;gbkey=mRNA;gene=Ppp6c;model_evidence=Supporting evidence includes similarity to: 2 mRNAs%2C 17 ESTs%2C 2 Proteins%2C 1674 long SRA reads%2C and 100%25 coverage of the annotated genomic feature by RNAseq alignments%2C including 53 samples with support for all annotated introns;product=protein phosphatase 6%2C catalytic subunit%2C transcript variant X1;transcript_id=XM_006498256.4;matches_ref_protein=True;valid_ORF=True;extra_copy_number=0
CM058242.1	Liftoff	exon	47087998	47091218	.	-	.	ID=exon-XM_006498256.4-7;Parent=rna-XM_006498256.4;Dbxref=GeneID:67857,GenBank:XM_006498256.4,MGI:MGI:1915107;gbkey=mRNA;gene=Ppp6c;product=protein phosphatase 6%2C catalytic subunit%2C transcript variant X1;transcript_id=XM_006498256.4;extra_copy_number=0
CM058242.1	Liftoff	exon	47093292	47093501	.	-	.	ID=exon-XM_006498256.4-6;Parent=rna-XM_006498256.4;Dbxref=GeneID:67857,GenBank:XM_006498256.4,MGI:MGI:1915107;gbkey=mRNA;gene=Ppp6c;product=protein phosphatase 6%2C catalytic subunit%2C transcript variant X1;transcript_id=XM_006498256.4;extra_copy_number=0
CM058242.1	Liftoff	exon	47093671	47093750	.	-	.	ID=exon-XM_006498256.4-5;Parent=rna-XM_006498256.4;Dbxref=GeneID:67857,GenBank:XM_006498256.4,MGI:MGI:1915107;gbkey=mRNA;gene=Ppp6c;product=protein phosphatase 6%2C catalytic subunit%2C transcript variant X1;transcript_id=XM_006498256.4;extra_copy_number=0
CM058242.1	Liftoff	exon	47098462	47098603	.	-	.	ID=exon-XM_006498256.4-4;Parent=rna-XM_006498256.4;Dbxref=GeneID:67857,GenBank:XM_006498256.4,MGI:MGI:1915107;gbkey=mRNA;gene=Ppp6c;product=protein phosphatase 6%2C catalytic subunit%2C transcript variant X1;transcript_id=XM_006498256.4;extra_copy_number=0
CM058242.1	Liftoff	exon	47100281	47100346	.	-	.	ID=exon-XM_006498256.4-3;Parent=rna-XM_006498256.4;Dbxref=GeneID:67857,GenBank:XM_006498256.4,MGI:MGI:1915107;gbkey=mRNA;gene=Ppp6c;product=protein phosphatase 6%2C catalytic subunit%2C transcript variant X1;transcript_id=XM_006498256.4;extra_copy_number=0
CM058242.1	Liftoff	exon	47104587	47104682	.	-	.	ID=exon-XM_006498256.4-2;Parent=rna-XM_006498256.4;Dbxref=GeneID:67857,GenBank:XM_006498256.4,MGI:MGI:1915107;gbkey=mRNA;gene=Ppp6c;product=protein phosphatase 6%2C catalytic subunit%2C transcript variant X1;transcript_id=XM_006498256.4;extra_copy_number=0
CM058242.1	Liftoff	exon	47119439	47119757	.	-	.	ID=exon-XM_006498256.4-1;Parent=rna-XM_006498256.4;Dbxref=GeneID:67857,GenBank:XM_006498256.4,MGI:MGI:1915107;gbkey=mRNA;gene=Ppp6c;product=protein phosphatase 6%2C catalytic subunit%2C transcript variant X1;transcript_id=XM_006498256.4;extra_copy_number=0
CM058242.1	Liftoff	CDS	47090970	47091218	.	-	.	ID=cds-XP_006498319.1;Parent=rna-XM_006498256.4;Dbxref=GeneID:67857,GenBank:XP_006498319.1,MGI:MGI:1915107;Name=XP_006498319.1;gbkey=CDS;gene=Ppp6c;product=serine/threonine-protein phosphatase 6 catalytic subunit isoform X1;protein_id=XP_006498319.1;extra_copy_number=0
CM058242.1	Liftoff	CDS	47093292	47093501	.	-	.	ID=cds-XP_006498319.1;Parent=rna-XM_006498256.4;Dbxref=GeneID:67857,GenBank:XP_006498319.1,MGI:MGI:1915107;Name=XP_006498319.1;gbkey=CDS;gene=Ppp6c;product=serine/threonine-protein phosphatase 6 catalytic subunit isoform X1;protein_id=XP_006498319.1;extra_copy_number=0
CM058242.1	Liftoff	CDS	47093671	47093750	.	-	.	ID=cds-XP_006498319.1;Parent=rna-XM_006498256.4;Dbxref=GeneID:67857,GenBank:XP_006498319.1,MGI:MGI:1915107;Name=XP_006498319.1;gbkey=CDS;gene=Ppp6c;product=serine/threonine-protein phosphatase 6 catalytic subunit isoform X1;protein_id=XP_006498319.1;extra_copy_number=0
CM058242.1	Liftoff	CDS	47098462	47098603	.	-	.	ID=cds-XP_006498319.1;Parent=rna-XM_006498256.4;Dbxref=GeneID:67857,GenBank:XP_006498319.1,MGI:MGI:1915107;Name=XP_006498319.1;gbkey=CDS;gene=Ppp6c;product=serine/threonine-protein phosphatase 6 catalytic subunit isoform X1;protein_id=XP_006498319.1;extra_copy_number=0
CM058242.1	Liftoff	CDS	47100281	47100283	.	-	.	ID=cds-XP_006498319.1;Parent=rna-XM_006498256.4;Dbxref=GeneID:67857,GenBank:XP_006498319.1,MGI:MGI:1915107;Name=XP_006498319.1;gbkey=CDS;gene=Ppp6c;product=serine/threonine-protein phosphatase 6 catalytic subunit isoform X1;protein_id=XP_006498319.1;extra_copy_number=0
CM058242.1	Liftoff	mRNA	47087998	47097464	.	-	.	ID=rna-XM_017319227.3;Parent=gene-Ppp6c;Dbxref=GeneID:67857,GenBank:XM_017319227.3,MGI:MGI:1915107;Name=XM_017319227.3;gbkey=mRNA;gene=Ppp6c;model_evidence=Supporting evidence includes similarity to: 2 mRNAs%2C 15 ESTs%2C 1402 long SRA reads%2C and 98%25 coverage of the annotated genomic feature by RNAseq alignments%2C including 14 samples with support for all annotated introns;product=protein phosphatase 6%2C catalytic subunit%2C transcript variant X2;transcript_id=XM_017319227.3;matches_ref_protein=True;valid_ORF=True;extra_copy_number=0
CM058242.1	Liftoff	exon	47087998	47091218	.	-	.	ID=exon-XM_017319227.3-4;Parent=rna-XM_017319227.3;Dbxref=GeneID:67857,GenBank:XM_017319227.3,MGI:MGI:1915107;gbkey=mRNA;gene=Ppp6c;product=protein phosphatase 6%2C catalytic subunit%2C transcript variant X2;transcript_id=XM_017319227.3;extra_copy_number=0
CM058242.1	Liftoff	exon	47093292	47093501	.	-	.	ID=exon-XM_017319227.3-3;Parent=rna-XM_017319227.3;Dbxref=GeneID:67857,GenBank:XM_017319227.3,MGI:MGI:1915107;gbkey=mRNA;gene=Ppp6c;product=protein phosphatase 6%2C catalytic subunit%2C transcript variant X2;transcript_id=XM_017319227.3;extra_copy_number=0
CM058242.1	Liftoff	exon	47093671	47093750	.	-	.	ID=exon-XM_017319227.3-2;Parent=rna-XM_017319227.3;Dbxref=GeneID:67857,GenBank:XM_017319227.3,MGI:MGI:1915107;gbkey=mRNA;gene=Ppp6c;product=protein phosphatase 6%2C catalytic subunit%2C transcript variant X2;transcript_id=XM_017319227.3;extra_copy_number=0
CM058242.1	Liftoff	exon	47094516	47097464	.	-	.	ID=exon-XM_017319227.3-1;Parent=rna-XM_017319227.3;Dbxref=GeneID:67857,GenBank:XM_017319227.3,MGI:MGI:1915107;gbkey=mRNA;gene=Ppp6c;product=protein phosphatase 6%2C catalytic subunit%2C transcript variant X2;transcript_id=XM_017319227.3;extra_copy_number=0
CM058242.1	Liftoff	CDS	47090970	47091218	.	-	.	ID=cds-XP_017174716.1;Parent=rna-XM_017319227.3;Dbxref=GeneID:67857,GenBank:XP_017174716.1,MGI:MGI:1915107;Name=XP_017174716.1;gbkey=CDS;gene=Ppp6c;product=serine/threonine-protein phosphatase 6 catalytic subunit isoform X2;protein_id=XP_017174716.1;extra_copy_number=0
CM058242.1	Liftoff	CDS	47093292	47093501	.	-	.	ID=cds-XP_017174716.1;Parent=rna-XM_017319227.3;Dbxref=GeneID:67857,GenBank:XP_017174716.1,MGI:MGI:1915107;Name=XP_017174716.1;gbkey=CDS;gene=Ppp6c;product=serine/threonine-protein phosphatase 6 catalytic subunit isoform X2;protein_id=XP_017174716.1;extra_copy_number=0
CM058242.1	Liftoff	CDS	47093671	47093750	.	-	.	ID=cds-XP_017174716.1;Parent=rna-XM_017319227.3;Dbxref=GeneID:67857,GenBank:XP_017174716.1,MGI:MGI:1915107;Name=XP_017174716.1;gbkey=CDS;gene=Ppp6c;product=serine/threonine-protein phosphatase 6 catalytic subunit isoform X2;protein_id=XP_017174716.1;extra_copy_number=0
CM058242.1	Liftoff	CDS	47094516	47094648	.	-	.	ID=cds-XP_017174716.1;Parent=rna-XM_017319227.3;Dbxref=GeneID:67857,GenBank:XP_017174716.1,MGI:MGI:1915107;Name=XP_017174716.1;gbkey=CDS;gene=Ppp6c;product=serine/threonine-protein phosphatase 6 catalytic subunit isoform X2;protein_id=XP_017174716.1;extra_copy_number=0
CM058242.1	Liftoff	mRNA	47090299	47119980	.	-	.	ID=rna-NM_024209.3;Parent=gene-Ppp6c;Dbxref=GeneID:67857,GenBank:NM_024209.3,MGI:MGI:1915107;Name=NM_024209.3;gbkey=mRNA;gene=Ppp6c;product=protein phosphatase 6%2C catalytic subunit;tag=RefSeq Select;transcript_id=NM_024209.3;matches_ref_protein=True;valid_ORF=True;extra_copy_number=0
CM058242.1	Liftoff	exon	47090299	47091218	.	-	.	ID=exon-NM_024209.3-7;Parent=rna-NM_024209.3;Dbxref=GeneID:67857,GenBank:NM_024209.3,MGI:MGI:1915107;gbkey=mRNA;gene=Ppp6c;product=protein phosphatase 6%2C catalytic subunit;tag=RefSeq Select;transcript_id=NM_024209.3;extra_copy_number=0
CM058242.1	Liftoff	exon	47093292	47093501	.	-	.	ID=exon-NM_024209.3-6;Parent=rna-NM_024209.3;Dbxref=GeneID:67857,GenBank:NM_024209.3,MGI:MGI:1915107;gbkey=mRNA;gene=Ppp6c;product=protein phosphatase 6%2C catalytic subunit;tag=RefSeq Select;transcript_id=NM_024209.3;extra_copy_number=0
CM058242.1	Liftoff	exon	47093671	47093750	.	-	.	ID=exon-NM_024209.3-5;Parent=rna-NM_024209.3;Dbxref=GeneID:67857,GenBank:NM_024209.3,MGI:MGI:1915107;gbkey=mRNA;gene=Ppp6c;product=protein phosphatase 6%2C catalytic subunit;tag=RefSeq Select;transcript_id=NM_024209.3;extra_copy_number=0
CM058242.1	Liftoff	exon	47098462	47098603	.	-	.	ID=exon-NM_024209.3-4;Parent=rna-NM_024209.3;Dbxref=GeneID:67857,GenBank:NM_024209.3,MGI:MGI:1915107;gbkey=mRNA;gene=Ppp6c;product=protein phosphatase 6%2C catalytic subunit;tag=RefSeq Select;transcript_id=NM_024209.3;extra_copy_number=0
CM058242.1	Liftoff	exon	47100281	47100346	.	-	.	ID=exon-NM_024209.3-3;Parent=rna-NM_024209.3;Dbxref=GeneID:67857,GenBank:NM_024209.3,MGI:MGI:1915107;gbkey=mRNA;gene=Ppp6c;product=protein phosphatase 6%2C catalytic subunit;tag=RefSeq Select;transcript_id=NM_024209.3;extra_copy_number=0
CM058242.1	Liftoff	exon	47104587	47104682	.	-	.	ID=exon-NM_024209.3-2;Parent=rna-NM_024209.3;Dbxref=GeneID:67857,GenBank:NM_024209.3,MGI:MGI:1915107;gbkey=mRNA;gene=Ppp6c;product=protein phosphatase 6%2C catalytic subunit;tag=RefSeq Select;transcript_id=NM_024209.3;extra_copy_number=0
CM058242.1	Liftoff	exon	47119798	47119980	.	-	.	ID=exon-NM_024209.3-1;Parent=rna-NM_024209.3;Dbxref=GeneID:67857,GenBank:NM_024209.3,MGI:MGI:1915107;gbkey=mRNA;gene=Ppp6c;product=protein phosphatase 6%2C catalytic subunit;tag=RefSeq Select;transcript_id=NM_024209.3;extra_copy_number=0
CM058242.1	Liftoff	CDS	47090970	47091218	.	-	.	ID=cds-NP_077171.1;Parent=rna-NM_024209.3;Dbxref=CCDS:CCDS16017.1,GeneID:67857,GenBank:NP_077171.1,MGI:MGI:1915107;Name=NP_077171.1;gbkey=CDS;gene=Ppp6c;product=serine/threonine-protein phosphatase 6 catalytic subunit;protein_id=NP_077171.1;tag=RefSeq Select;extra_copy_number=0
CM058242.1	Liftoff	CDS	47093292	47093501	.	-	.	ID=cds-NP_077171.1;Parent=rna-NM_024209.3;Dbxref=CCDS:CCDS16017.1,GeneID:67857,GenBank:NP_077171.1,MGI:MGI:1915107;Name=NP_077171.1;gbkey=CDS;gene=Ppp6c;product=serine/threonine-protein phosphatase 6 catalytic subunit;protein_id=NP_077171.1;tag=RefSeq Select;extra_copy_number=0
CM058242.1	Liftoff	CDS	47093671	47093750	.	-	.	ID=cds-NP_077171.1;Parent=rna-NM_024209.3;Dbxref=CCDS:CCDS16017.1,GeneID:67857,GenBank:NP_077171.1,MGI:MGI:1915107;Name=NP_077171.1;gbkey=CDS;gene=Ppp6c;product=serine/threonine-protein phosphatase 6 catalytic subunit;protein_id=NP_077171.1;tag=RefSeq Select;extra_copy_number=0
CM058242.1	Liftoff	CDS	47098462	47098603	.	-	.	ID=cds-NP_077171.1;Parent=rna-NM_024209.3;Dbxref=CCDS:CCDS16017.1,GeneID:67857,GenBank:NP_077171.1,MGI:MGI:1915107;Name=NP_077171.1;gbkey=CDS;gene=Ppp6c;product=serine/threonine-protein phosphatase 6 catalytic subunit;protein_id=NP_077171.1;tag=RefSeq Select;extra_copy_number=0
CM058242.1	Liftoff	CDS	47100281	47100346	.	-	.	ID=cds-NP_077171.1;Parent=rna-NM_024209.3;Dbxref=CCDS:CCDS16017.1,GeneID:67857,GenBank:NP_077171.1,MGI:MGI:1915107;Name=NP_077171.1;gbkey=CDS;gene=Ppp6c;product=serine/threonine-protein phosphatase 6 catalytic subunit;protein_id=NP_077171.1;tag=RefSeq Select;extra_copy_number=0
CM058242.1	Liftoff	CDS	47104587	47104682	.	-	.	ID=cds-NP_077171.1;Parent=rna-NM_024209.3;Dbxref=CCDS:CCDS16017.1,GeneID:67857,GenBank:NP_077171.1,MGI:MGI:1915107;Name=NP_077171.1;gbkey=CDS;gene=Ppp6c;product=serine/threonine-protein phosphatase 6 catalytic subunit;protein_id=NP_077171.1;tag=RefSeq Select;extra_copy_number=0
CM058242.1	Liftoff	CDS	47119798	47119872	.	-	.	ID=cds-NP_077171.1;Parent=rna-NM_024209.3;Dbxref=CCDS:CCDS16017.1,GeneID:67857,GenBank:NP_077171.1,MGI:MGI:1915107;Name=NP_077171.1;gbkey=CDS;gene=Ppp6c;product=serine/threonine-protein phosphatase 6 catalytic subunit;protein_id=NP_077171.1;tag=RefSeq Select;extra_copy_number=0
CM058242.1	Liftoff	match	47167607	47168579	.	+	.	ID=c1779144-3b35-414d-8b3e-4e750e7a3ff1;Target=NG_006803.1 1 973 +;assembly_bases_aln=973;assembly_bases_seq=973;bit_score=1811.86;blast_aligner=1;blast_score=973;common_component=0;e_value=0;filter_score=0;for_remapping=2;gap_count=0;hsp_percent_coverage=100;matchable_bases=973;matched_bases=973;num_ident=973;num_mismatch=0;pct_coverage=100;pct_coverage_hiqual=100;pct_identity_gap=100;pct_identity_gapopen_only=100;pct_identity_ungap=100;rank=1;weighted_identity=1;coverage=1.0;sequence_ID=1.0;extra_copy_number=0;copy_num_ID=c1779144-3b35-414d-8b3e-4e750e7a3ff1_0
CM058242.1	Liftoff	pseudogene	47167707	47168479	.	+	.	ID=gene-Vmn2r-ps2;Dbxref=GeneID:100041126,MGI:MGI:3757651;Name=Vmn2r-ps2;description=vomeronasal 2%2C receptor%2C pseudogene 2;gbkey=Gene;gene=Vmn2r-ps2;gene_biotype=pseudogene;pseudo=true;coverage=1.0;sequence_ID=1.0;extra_copy_number=0;copy_num_ID=gene-Vmn2r-ps2_0
CM058242.1	Liftoff	gene	47192901	47193045	.	+	.	ID=gene-LOC115489618;Dbxref=GeneID:115489618;Name=LOC115489618;description=small nucleolar RNA SNORA48;gbkey=Gene;gene=LOC115489618;gene_biotype=snoRNA;coverage=1.0;sequence_ID=1.0;extra_copy_number=0;copy_num_ID=gene-LOC115489618_0
CM058242.1	Liftoff	snoRNA	47192901	47193045	.	+	.	ID=rna-XR_004941193.1;Parent=gene-LOC115489618;Dbxref=GeneID:115489618,RFAM:RF00554,GenBank:XR_004941193.1;Name=XR_004941193.1;gbkey=ncRNA;gene=LOC115489618;inference=COORDINATES: profile:INFERNAL:1.1.1;product=small nucleolar RNA SNORA48;transcript_id=XR_004941193.1;extra_copy_number=0
CM058242.1	Liftoff	exon	47192901	47193045	.	+	.	ID=exon-XR_004941193.1-1;Parent=rna-XR_004941193.1;Dbxref=GeneID:115489618,RFAM:RF00554,GenBank:XR_004941193.1;gbkey=ncRNA;gene=LOC115489618;inference=COORDINATES: profile:INFERNAL:1.1.1;product=small nucleolar RNA SNORA48;transcript_id=XR_004941193.1;extra_copy_number=0
CM058242.1	Liftoff	match	47219339	47219722	.	+	.	ID=015f19e1-ad3c-4b90-b379-b42b9073e2bd;Target=NG_150297.1 1 384 +;assembly_bases_aln=384;assembly_bases_seq=384;bit_score=715.683;blast_aligner=1;blast_score=384;common_component=0;e_value=0;filter_score=0;for_remapping=2;gap_count=0;hsp_percent_coverage=100;matchable_bases=384;matched_bases=384;num_ident=384;num_mismatch=0;pct_coverage=100;pct_coverage_hiqual=100;pct_identity_gap=100;pct_identity_gapopen_only=100;pct_identity_ungap=100;rank=1;weighted_identity=1;coverage=1.0;sequence_ID=1.0;extra_copy_number=0;copy_num_ID=015f19e1-ad3c-4b90-b379-b42b9073e2bd_0
CM058242.1	Liftoff	enhancer	47219439	47219622	.	.	.	ID=id-GeneID:128924534;Dbxref=GeneID:128924534;Note=cis-regulatory module chr2:39181298-39181481 (MGSCv37/mm9 assembly coordinates);experiment=EXISTENCE:reporter gene assay evidence [ECO:0000049][PMID:25872643];function=activates a minimal SCP1 promoter by CapStarr-seq with weak activity in P5424 T cells {active_cell/tissue: P5424 T cell};gbkey=regulatory;regulatory_class=enhancer;coverage=1.0;sequence_ID=1.0;extra_copy_number=0;copy_num_ID=id-GeneID:128924534_0
CM058242.1	Liftoff	biological_region	47219439	47219622	.	+	.	ID=id-GeneID:128924534-2;Dbxref=GeneID:128924534;Name=biological region;gbkey=Region;standard_name=CapStarr-seq enhancer MGSCv37_chr2:39181298-39181481;coverage=1.0;sequence_ID=1.0;extra_copy_number=0;copy_num_ID=id-GeneID:128924534-2_0
CM058242.1	Liftoff	pseudogene	47288645	47293407	.	+	.	ID=gene-Gm13506;Dbxref=GeneID:100503769,MGI:MGI:3649429;Name=Gm13506;description=predicted gene 13506;gbkey=Gene;gene=Gm13506;gene_biotype=pseudogene;pseudo=true;coverage=1.0;sequence_ID=1.0;extra_copy_number=0;copy_num_ID=gene-Gm13506_0
CM058242.1	Liftoff	exon	47288645	47288713	.	+	.	ID=id-Gm13506;Parent=gene-Gm13506;Dbxref=GeneID:100503769,MGI:MGI:3649429;gbkey=exon;gene=Gm13506;model_evidence=Supporting evidence includes similarity to: 4 Proteins%2C and 4%25 coverage of the annotated genomic feature by RNAseq alignments;pseudo=true;extra_copy_number=0
CM058242.1	Liftoff	exon	47289100	47289521	.	+	.	ID=id-Gm13506-2;Parent=gene-Gm13506;Dbxref=GeneID:100503769,MGI:MGI:3649429;gbkey=exon;gene=Gm13506;model_evidence=Supporting evidence includes similarity to: 4 Proteins%2C and 4%25 coverage of the annotated genomic feature by RNAseq alignments;pseudo=true;extra_copy_number=0
CM058242.1	Liftoff	exon	47292759	47293407	.	+	.	ID=id-Gm13506-3;Parent=gene-Gm13506;Dbxref=GeneID:100503769,MGI:MGI:3649429;gbkey=exon;gene=Gm13506;model_evidence=Supporting evidence includes similarity to: 4 Proteins%2C and 4%25 coverage of the annotated genomic feature by RNAseq alignments;pseudo=true;extra_copy_number=0
CM058242.1	Liftoff	match	47418229	47419167	.	+	.	ID=dadcf6e3-3022-4284-a24f-4831c2aff1a9;Target=NG_005296.4 1 939 -;assembly_bases_aln=939;assembly_bases_seq=939;bit_score=1748.58;blast_aligner=1;blast_score=939;common_component=0;e_value=0;filter_score=0;for_remapping=2;gap_count=0;hsp_percent_coverage=100;matchable_bases=939;matched_bases=939;num_ident=939;num_mismatch=0;pct_coverage=100;pct_coverage_hiqual=100;pct_identity_gap=100;pct_identity_gapopen_only=100;pct_identity_ungap=100;rank=1;weighted_identity=1;coverage=1.0;sequence_ID=1.0;extra_copy_number=0;copy_num_ID=dadcf6e3-3022-4284-a24f-4831c2aff1a9_0
CM058242.1	Liftoff	pseudogene	47418329	47419067	.	-	.	ID=gene-Gm13454;Dbxref=GeneID:606733,MGI:MGI:3651619;Name=Gm13454;description=predicted gene 13454;gbkey=Gene;gene=Gm13454;gene_biotype=pseudogene;gene_synonym=Ppia-ps2_560.1;pseudo=true;coverage=1.0;sequence_ID=1.0;extra_copy_number=0;copy_num_ID=gene-Gm13454_0
CM058242.1	Liftoff	match	47451726	47452578	.	+	.	ID=22f819e5-cd9a-450b-89a7-c5bfdfa97154;Target=NG_017435.2 1 853 -;assembly_bases_aln=853;assembly_bases_seq=853;bit_score=1588.53;blast_aligner=1;blast_score=853;common_component=0;e_value=0;filter_score=0;for_remapping=2;gap_count=0;hsp_percent_coverage=100;matchable_bases=853;matched_bases=853;num_ident=853;num_mismatch=0;pct_coverage=100;pct_coverage_hiqual=100;pct_identity_gap=100;pct_identity_gapopen_only=100;pct_identity_ungap=100;rank=1;weighted_identity=1;coverage=1.0;sequence_ID=1.0;extra_copy_number=0;copy_num_ID=22f819e5-cd9a-450b-89a7-c5bfdfa97154_0
CM058242.1	Liftoff	pseudogene	47451826	47452478	.	-	.	ID=gene-Gm13451;Dbxref=GeneID:100417621,MGI:MGI:3651620;Name=Gm13451;description=predicted gene 13451;gbkey=Gene;gene=Gm13451;gene_biotype=pseudogene;pseudo=true;coverage=1.0;sequence_ID=1.0;extra_copy_number=0;copy_num_ID=gene-Gm13451_0
CM058242.1	Liftoff	match	47468240	47469497	.	+	.	ID=105eed1a-7b20-496d-bfe9-39febef6cea4;Target=NG_017576.2 1 1258 +;assembly_bases_aln=1258;assembly_bases_seq=1258;bit_score=2342.26;blast_aligner=1;blast_score=1258;common_component=0;e_value=0;filter_score=0;for_remapping=2;gap_count=0;hsp_percent_coverage=100;matchable_bases=1258;matched_bases=1258;num_ident=1258;num_mismatch=0;pct_coverage=100;pct_coverage_hiqual=100;pct_identity_gap=100;pct_identity_gapopen_only=100;pct_identity_ungap=100;rank=1;weighted_identity=1;coverage=1.0;sequence_ID=1.0;extra_copy_number=0;copy_num_ID=105eed1a-7b20-496d-bfe9-39febef6cea4_0
CM058242.1	Liftoff	pseudogene	47468340	47469437	.	+	.	ID=gene-Gm13452;Dbxref=GeneID:100417168,MGI:MGI:3651621;Name=Gm13452;description=predicted gene 13452;gbkey=Gene;gene=Gm13452;gene_biotype=pseudogene;pseudo=true;coverage=1.0;sequence_ID=1.0;extra_copy_number=0;copy_num_ID=gene-Gm13452_0
CM058242.1	Liftoff	gene	47939118	47939262	.	+	.	ID=gene-LOC115489616;Dbxref=GeneID:115489616;Name=LOC115489616;description=small nucleolar RNA SNORA48;gbkey=Gene;gene=LOC115489616;gene_biotype=snoRNA;coverage=1.0;sequence_ID=1.0;extra_copy_number=0;copy_num_ID=gene-LOC115489616_0
CM058242.1	Liftoff	snoRNA	47939118	47939262	.	+	.	ID=rna-XR_004941191.1;Parent=gene-LOC115489616;Dbxref=GeneID:115489616,RFAM:RF00554,GenBank:XR_004941191.1;Name=XR_004941191.1;gbkey=ncRNA;gene=LOC115489616;inference=COORDINATES: profile:INFERNAL:1.1.1;product=small nucleolar RNA SNORA48;transcript_id=XR_004941191.1;extra_copy_number=0
CM058242.1	Liftoff	exon	47939118	47939262	.	+	.	ID=exon-XR_004941191.1-1;Parent=rna-XR_004941191.1;Dbxref=GeneID:115489616,RFAM:RF00554,GenBank:XR_004941191.1;gbkey=ncRNA;gene=LOC115489616;inference=COORDINATES: profile:INFERNAL:1.1.1;product=small nucleolar RNA SNORA48;transcript_id=XR_004941191.1;extra_copy_number=0
CM058242.1	Liftoff	match	48021875	48023094	.	+	.	ID=8650999a-8c71-4fd3-a5ec-185eff6c06a2;Target=NG_012699.1 1 1220 -;assembly_bases_aln=1220;assembly_bases_seq=1220;bit_score=2271.54;blast_aligner=1;blast_score=1220;common_component=0;e_value=0;filter_score=0;for_remapping=2;gap_count=0;hsp_percent_coverage=100;matchable_bases=1220;matched_bases=1220;num_ident=1220;num_mismatch=0;pct_coverage=100;pct_coverage_hiqual=100;pct_identity_gap=100;pct_identity_gapopen_only=100;pct_identity_ungap=100;rank=1;weighted_identity=1;coverage=1.0;sequence_ID=1.0;extra_copy_number=0;copy_num_ID=8650999a-8c71-4fd3-a5ec-185eff6c06a2_0
CM058242.1	Liftoff	pseudogene	48021975	48022994	.	-	.	ID=gene-Gm13453;Dbxref=GeneID:100042604,MGI:MGI:3651618;Name=Gm13453;description=predicted gene 13453;gbkey=Gene;gene=Gm13453;gene_biotype=pseudogene;pseudo=true;coverage=1.0;sequence_ID=1.0;extra_copy_number=0;copy_num_ID=gene-Gm13453_0
CM058242.1	Liftoff	match	48073168	48073897	.	+	.	ID=4ab1fc87-b45b-4dec-9211-a2b75af983ae;Target=NG_005295.2 1 730 -;assembly_bases_aln=730;assembly_bases_seq=730;bit_score=1359.62;blast_aligner=1;blast_score=730;common_component=0;e_value=0;filter_score=0;for_remapping=2;gap_count=0;hsp_percent_coverage=100;matchable_bases=730;matched_bases=730;num_ident=730;num_mismatch=0;pct_coverage=100;pct_coverage_hiqual=100;pct_identity_gap=100;pct_identity_gapopen_only=100;pct_identity_ungap=100;rank=1;weighted_identity=1;coverage=1.0;sequence_ID=1.0;extra_copy_number=0;copy_num_ID=4ab1fc87-b45b-4dec-9211-a2b75af983ae_0
CM058242.1	Liftoff	pseudogene	48073268	48073797	.	-	.	ID=gene-Gm13458;Dbxref=GeneID:606732,MGI:MGI:3651863;Name=Gm13458;description=predicted gene 13458;gbkey=Gene;gene=Gm13458;gene_biotype=pseudogene;gene_synonym=Magmas-ps;pseudo=true;coverage=1.0;sequence_ID=1.0;extra_copy_number=0;copy_num_ID=gene-Gm13458_0
CM058242.1	Liftoff	gene	48193603	48193728	.	+	.	ID=gene-Gm24467;Dbxref=GeneID:115486159,MGI:MGI:5454244;Name=Gm24467;description=predicted gene%2C 24467;gbkey=Gene;gene=Gm24467;gene_biotype=snoRNA;coverage=1.0;sequence_ID=1.0;extra_copy_number=0;copy_num_ID=gene-Gm24467_0
CM058242.1	Liftoff	snoRNA	48193603	48193728	.	+	.	ID=rna-XR_004941218.1;Parent=gene-Gm24467;Dbxref=GeneID:115486159,RFAM:RF00560,GenBank:XR_004941218.1,MGI:MGI:5454244;Name=XR_004941218.1;gbkey=ncRNA;gene=Gm24467;inference=COORDINATES: profile:INFERNAL:1.1.1;product=small nucleolar RNA SNORA17;transcript_id=XR_004941218.1;extra_copy_number=0
CM058242.1	Liftoff	exon	48193603	48193728	.	+	.	ID=exon-XR_004941218.1-1;Parent=rna-XR_004941218.1;Dbxref=GeneID:115486159,RFAM:RF00560,GenBank:XR_004941218.1,MGI:MGI:5454244;gbkey=ncRNA;gene=Gm24467;inference=COORDINATES: profile:INFERNAL:1.1.1;product=small nucleolar RNA SNORA17;transcript_id=XR_004941218.1;extra_copy_number=0
CM058242.1	Liftoff	match	48450798	48452745	.	+	.	ID=b2786bb4-22bf-4f63-9505-3f37012aaff1;Target=NG_005910.4 1 1948 +;assembly_bases_aln=1948;assembly_bases_seq=1948;bit_score=3626.41;blast_aligner=1;blast_score=1948;common_component=0;e_value=0;filter_score=0;for_remapping=2;gap_count=0;hsp_percent_coverage=100;matchable_bases=1948;matched_bases=1948;num_ident=1948;num_mismatch=0;pct_coverage=100;pct_coverage_hiqual=100;pct_identity_gap=100;pct_identity_gapopen_only=100;pct_identity_ungap=100;rank=1;weighted_identity=1;coverage=1.0;sequence_ID=1.0;extra_copy_number=0;copy_num_ID=b2786bb4-22bf-4f63-9505-3f37012aaff1_0
CM058242.1	Liftoff	pseudogene	48450898	48452645	.	+	.	ID=gene-Gm13456;Dbxref=GeneID:666531,MGI:MGI:3651389;Name=Gm13456;description=predicted gene 13456;gbkey=Gene;gene=Gm13456;gene_biotype=pseudogene;pseudo=true;coverage=1.0;sequence_ID=1.0;extra_copy_number=0;copy_num_ID=gene-Gm13456_0
CM058242.1	Liftoff	gene	48490499	50550673	.	-	.	ID=gene-Lrp1b;Dbxref=GeneID:94217,MGI:MGI:2151136;Name=Lrp1b;description=low density lipoprotein-related protein 1B;gbkey=Gene;gene=Lrp1b;gene_biotype=protein_coding;gene_synonym=9630004P12Rik,LRP-DIT;coverage=1.0;sequence_ID=0.999;valid_ORFs=7;extra_copy_number=0;copy_num_ID=gene-Lrp1b_0
CM058242.1	Liftoff	mRNA	48490499	50550673	.	-	.	ID=rna-XM_006498459.5;Parent=gene-Lrp1b;Dbxref=GeneID:94217,GenBank:XM_006498459.5,MGI:MGI:2151136;Name=XM_006498459.5;gbkey=mRNA;gene=Lrp1b;model_evidence=Supporting evidence includes similarity to: 3 mRNAs%2C 5 ESTs%2C 4 Proteins%2C 342 long SRA reads%2C and 99%25 coverage of the annotated genomic feature by RNAseq alignments%2C including 7 samples with support for all annotated introns;product=low density lipoprotein-related protein 1B%2C transcript variant X1;transcript_id=XM_006498459.5;matches_ref_protein=False;valid_ORF=True;extra_copy_number=0
CM058242.1	Liftoff	exon	48490499	48492283	.	-	.	ID=exon-XM_006498459.5-92;Parent=rna-XM_006498459.5;Dbxref=GeneID:94217,GenBank:XM_006498459.5,MGI:MGI:2151136;gbkey=mRNA;gene=Lrp1b;product=low density lipoprotein-related protein 1B%2C transcript variant X1;transcript_id=XM_006498459.5;extra_copy_number=0
CM058242.1	Liftoff	exon	48493622	48493720	.	-	.	ID=exon-XM_006498459.5-91;Parent=rna-XM_006498459.5;Dbxref=GeneID:94217,GenBank:XM_006498459.5,MGI:MGI:2151136;gbkey=mRNA;gene=Lrp1b;product=low density lipoprotein-related protein 1B%2C transcript variant X1;transcript_id=XM_006498459.5;extra_copy_number=0
CM058242.1	Liftoff	exon	48495463	48495607	.	-	.	ID=exon-XM_006498459.5-90;Parent=rna-XM_006498459.5;Dbxref=GeneID:94217,GenBank:XM_006498459.5,MGI:MGI:2151136;gbkey=mRNA;gene=Lrp1b;product=low density lipoprotein-related protein 1B%2C transcript variant X1;transcript_id=XM_006498459.5;extra_copy_number=0
CM058242.1	Liftoff	exon	48496714	48496804	.	-	.	ID=exon-XM_006498459.5-89;Parent=rna-XM_006498459.5;Dbxref=GeneID:94217,GenBank:XM_006498459.5,MGI:MGI:2151136;gbkey=mRNA;gene=Lrp1b;product=low density lipoprotein-related protein 1B%2C transcript variant X1;transcript_id=XM_006498459.5;extra_copy_number=0
CM058242.1	Liftoff	exon	48506641	48506717	.	-	.	ID=exon-XM_006498459.5-88;Parent=rna-XM_006498459.5;Dbxref=GeneID:94217,GenBank:XM_006498459.5,MGI:MGI:2151136;gbkey=mRNA;gene=Lrp1b;product=low density lipoprotein-related protein 1B%2C transcript variant X1;transcript_id=XM_006498459.5;extra_copy_number=0
CM058242.1	Liftoff	exon	48524676	48524789	.	-	.	ID=exon-XM_006498459.5-87;Parent=rna-XM_006498459.5;Dbxref=GeneID:94217,GenBank:XM_006498459.5,MGI:MGI:2151136;gbkey=mRNA;gene=Lrp1b;product=low density lipoprotein-related protein 1B%2C transcript variant X1;transcript_id=XM_006498459.5;extra_copy_number=0
CM058242.1	Liftoff	exon	48525645	48525749	.	-	.	ID=exon-XM_006498459.5-86;Parent=rna-XM_006498459.5;Dbxref=GeneID:94217,GenBank:XM_006498459.5,MGI:MGI:2151136;gbkey=mRNA;gene=Lrp1b;product=low density lipoprotein-related protein 1B%2C transcript variant X1;transcript_id=XM_006498459.5;extra_copy_number=0
CM058242.1	Liftoff	exon	48533744	48533918	.	-	.	ID=exon-XM_006498459.5-85;Parent=rna-XM_006498459.5;Dbxref=GeneID:94217,GenBank:XM_006498459.5,MGI:MGI:2151136;gbkey=mRNA;gene=Lrp1b;product=low density lipoprotein-related protein 1B%2C transcript variant X1;transcript_id=XM_006498459.5;extra_copy_number=0
CM058242.1	Liftoff	exon	48543125	48543286	.	-	.	ID=exon-XM_006498459.5-84;Parent=rna-XM_006498459.5;Dbxref=GeneID:94217,GenBank:XM_006498459.5,MGI:MGI:2151136;gbkey=mRNA;gene=Lrp1b;product=low density lipoprotein-related protein 1B%2C transcript variant X1;transcript_id=XM_006498459.5;extra_copy_number=0
CM058242.1	Liftoff	exon	48553404	48553568	.	-	.	ID=exon-XM_006498459.5-83;Parent=rna-XM_006498459.5;Dbxref=GeneID:94217,GenBank:XM_006498459.5,MGI:MGI:2151136;gbkey=mRNA;gene=Lrp1b;product=low density lipoprotein-related protein 1B%2C transcript variant X1;transcript_id=XM_006498459.5;extra_copy_number=0
CM058242.1	Liftoff	exon	48557491	48557616	.	-	.	ID=exon-XM_006498459.5-82;Parent=rna-XM_006498459.5;Dbxref=GeneID:94217,GenBank:XM_006498459.5,MGI:MGI:2151136;gbkey=mRNA;gene=Lrp1b;product=low density lipoprotein-related protein 1B%2C transcript variant X1;transcript_id=XM_006498459.5;extra_copy_number=0
CM058242.1	Liftoff	exon	48559656	48559829	.	-	.	ID=exon-XM_006498459.5-81;Parent=rna-XM_006498459.5;Dbxref=GeneID:94217,GenBank:XM_006498459.5,MGI:MGI:2151136;gbkey=mRNA;gene=Lrp1b;product=low density lipoprotein-related protein 1B%2C transcript variant X1;transcript_id=XM_006498459.5;extra_copy_number=0
CM058242.1	Liftoff	exon	48561113	48561229	.	-	.	ID=exon-XM_006498459.5-80;Parent=rna-XM_006498459.5;Dbxref=GeneID:94217,GenBank:XM_006498459.5,MGI:MGI:2151136;gbkey=mRNA;gene=Lrp1b;product=low density lipoprotein-related protein 1B%2C transcript variant X1;transcript_id=XM_006498459.5;extra_copy_number=0
CM058242.1	Liftoff	exon	48573534	48573640	.	-	.	ID=exon-XM_006498459.5-79;Parent=rna-XM_006498459.5;Dbxref=GeneID:94217,GenBank:XM_006498459.5,MGI:MGI:2151136;gbkey=mRNA;gene=Lrp1b;product=low density lipoprotein-related protein 1B%2C transcript variant X1;transcript_id=XM_006498459.5;extra_copy_number=0
CM058242.1	Liftoff	exon	48575035	48575258	.	-	.	ID=exon-XM_006498459.5-78;Parent=rna-XM_006498459.5;Dbxref=GeneID:94217,GenBank:XM_006498459.5,MGI:MGI:2151136;gbkey=mRNA;gene=Lrp1b;product=low density lipoprotein-related protein 1B%2C transcript variant X1;transcript_id=XM_006498459.5;extra_copy_number=0
CM058242.1	Liftoff	exon	48593393	48593634	.	-	.	ID=exon-XM_006498459.5-77;Parent=rna-XM_006498459.5;Dbxref=GeneID:94217,GenBank:XM_006498459.5,MGI:MGI:2151136;gbkey=mRNA;gene=Lrp1b;product=low density lipoprotein-related protein 1B%2C transcript variant X1;transcript_id=XM_006498459.5;extra_copy_number=0
CM058242.1	Liftoff	exon	48595555	48595674	.	-	.	ID=exon-XM_006498459.5-76;Parent=rna-XM_006498459.5;Dbxref=GeneID:94217,GenBank:XM_006498459.5,MGI:MGI:2151136;gbkey=mRNA;gene=Lrp1b;product=low density lipoprotein-related protein 1B%2C transcript variant X1;transcript_id=XM_006498459.5;extra_copy_number=0
CM058242.1	Liftoff	exon	48597800	48597934	.	-	.	ID=exon-XM_006498459.5-75;Parent=rna-XM_006498459.5;Dbxref=GeneID:94217,GenBank:XM_006498459.5,MGI:MGI:2151136;gbkey=mRNA;gene=Lrp1b;product=low density lipoprotein-related protein 1B%2C transcript variant X1;transcript_id=XM_006498459.5;extra_copy_number=0
CM058242.1	Liftoff	exon	48598754	48598891	.	-	.	ID=exon-XM_006498459.5-74;Parent=rna-XM_006498459.5;Dbxref=GeneID:94217,GenBank:XM_006498459.5,MGI:MGI:2151136;gbkey=mRNA;gene=Lrp1b;product=low density lipoprotein-related protein 1B%2C transcript variant X1;transcript_id=XM_006498459.5;extra_copy_number=0
CM058242.1	Liftoff	exon	48599857	48599982	.	-	.	ID=exon-XM_006498459.5-73;Parent=rna-XM_006498459.5;Dbxref=GeneID:94217,GenBank:XM_006498459.5,MGI:MGI:2151136;gbkey=mRNA;gene=Lrp1b;product=low density lipoprotein-related protein 1B%2C transcript variant X1;transcript_id=XM_006498459.5;extra_copy_number=0
CM058242.1	Liftoff	exon	48611419	48611541	.	-	.	ID=exon-XM_006498459.5-72;Parent=rna-XM_006498459.5;Dbxref=GeneID:94217,GenBank:XM_006498459.5,MGI:MGI:2151136;gbkey=mRNA;gene=Lrp1b;product=low density lipoprotein-related protein 1B%2C transcript variant X1;transcript_id=XM_006498459.5;extra_copy_number=0
CM058242.1	Liftoff	exon	48621435	48621567	.	-	.	ID=exon-XM_006498459.5-71;Parent=rna-XM_006498459.5;Dbxref=GeneID:94217,GenBank:XM_006498459.5,MGI:MGI:2151136;gbkey=mRNA;gene=Lrp1b;product=low density lipoprotein-related protein 1B%2C transcript variant X1;transcript_id=XM_006498459.5;extra_copy_number=0
CM058242.1	Liftoff	exon	48621901	48622007	.	-	.	ID=exon-XM_006498459.5-70;Parent=rna-XM_006498459.5;Dbxref=GeneID:94217,GenBank:XM_006498459.5,MGI:MGI:2151136;gbkey=mRNA;gene=Lrp1b;product=low density lipoprotein-related protein 1B%2C transcript variant X1;transcript_id=XM_006498459.5;extra_copy_number=0
CM058242.1	Liftoff	exon	48626762	48626891	.	-	.	ID=exon-XM_006498459.5-69;Parent=rna-XM_006498459.5;Dbxref=GeneID:94217,GenBank:XM_006498459.5,MGI:MGI:2151136;gbkey=mRNA;gene=Lrp1b;product=low density lipoprotein-related protein 1B%2C transcript variant X1;transcript_id=XM_006498459.5;extra_copy_number=0
CM058242.1	Liftoff	exon	48638829	48638935	.	-	.	ID=exon-XM_006498459.5-68;Parent=rna-XM_006498459.5;Dbxref=GeneID:94217,GenBank:XM_006498459.5,MGI:MGI:2151136;gbkey=mRNA;gene=Lrp1b;product=low density lipoprotein-related protein 1B%2C transcript variant X1;transcript_id=XM_006498459.5;extra_copy_number=0
CM058242.1	Liftoff	exon	48646967	48647083	.	-	.	ID=exon-XM_006498459.5-67;Parent=rna-XM_006498459.5;Dbxref=GeneID:94217,GenBank:XM_006498459.5,MGI:MGI:2151136;gbkey=mRNA;gene=Lrp1b;product=low density lipoprotein-related protein 1B%2C transcript variant X1;transcript_id=XM_006498459.5;extra_copy_number=0
CM058242.1	Liftoff	exon	48697521	48697640	.	-	.	ID=exon-XM_006498459.5-66;Parent=rna-XM_006498459.5;Dbxref=GeneID:94217,GenBank:XM_006498459.5,MGI:MGI:2151136;gbkey=mRNA;gene=Lrp1b;product=low density lipoprotein-related protein 1B%2C transcript variant X1;transcript_id=XM_006498459.5;extra_copy_number=0
CM058242.1	Liftoff	exon	48699020	48699139	.	-	.	ID=exon-XM_006498459.5-65;Parent=rna-XM_006498459.5;Dbxref=GeneID:94217,GenBank:XM_006498459.5,MGI:MGI:2151136;gbkey=mRNA;gene=Lrp1b;product=low density lipoprotein-related protein 1B%2C transcript variant X1;transcript_id=XM_006498459.5;extra_copy_number=0
CM058242.1	Liftoff	exon	48699304	48699420	.	-	.	ID=exon-XM_006498459.5-64;Parent=rna-XM_006498459.5;Dbxref=GeneID:94217,GenBank:XM_006498459.5,MGI:MGI:2151136;gbkey=mRNA;gene=Lrp1b;product=low density lipoprotein-related protein 1B%2C transcript variant X1;transcript_id=XM_006498459.5;extra_copy_number=0
CM058242.1	Liftoff	exon	48706802	48706895	.	-	.	ID=exon-XM_006498459.5-63;Parent=rna-XM_006498459.5;Dbxref=GeneID:94217,GenBank:XM_006498459.5,MGI:MGI:2151136;gbkey=mRNA;gene=Lrp1b;product=low density lipoprotein-related protein 1B%2C transcript variant X1;transcript_id=XM_006498459.5;extra_copy_number=0
CM058242.1	Liftoff	exon	48717710	48717858	.	-	.	ID=exon-XM_006498459.5-62;Parent=rna-XM_006498459.5;Dbxref=GeneID:94217,GenBank:XM_006498459.5,MGI:MGI:2151136;gbkey=mRNA;gene=Lrp1b;product=low density lipoprotein-related protein 1B%2C transcript variant X1;transcript_id=XM_006498459.5;extra_copy_number=0
CM058242.1	Liftoff	exon	48718631	48718819	.	-	.	ID=exon-XM_006498459.5-61;Parent=rna-XM_006498459.5;Dbxref=GeneID:94217,GenBank:XM_006498459.5,MGI:MGI:2151136;gbkey=mRNA;gene=Lrp1b;product=low density lipoprotein-related protein 1B%2C transcript variant X1;transcript_id=XM_006498459.5;extra_copy_number=0
CM058242.1	Liftoff	exon	48747759	48747958	.	-	.	ID=exon-XM_006498459.5-60;Parent=rna-XM_006498459.5;Dbxref=GeneID:94217,GenBank:XM_006498459.5,MGI:MGI:2151136;gbkey=mRNA;gene=Lrp1b;product=low density lipoprotein-related protein 1B%2C transcript variant X1;transcript_id=XM_006498459.5;extra_copy_number=0
CM058242.1	Liftoff	exon	48754532	48754713	.	-	.	ID=exon-XM_006498459.5-59;Parent=rna-XM_006498459.5;Dbxref=GeneID:94217,GenBank:XM_006498459.5,MGI:MGI:2151136;gbkey=mRNA;gene=Lrp1b;product=low density lipoprotein-related protein 1B%2C transcript variant X1;transcript_id=XM_006498459.5;extra_copy_number=0
CM058242.1	Liftoff	exon	48756780	48756902	.	-	.	ID=exon-XM_006498459.5-58;Parent=rna-XM_006498459.5;Dbxref=GeneID:94217,GenBank:XM_006498459.5,MGI:MGI:2151136;gbkey=mRNA;gene=Lrp1b;product=low density lipoprotein-related protein 1B%2C transcript variant X1;transcript_id=XM_006498459.5;extra_copy_number=0
CM058242.1	Liftoff	exon	48765245	48765330	.	-	.	ID=exon-XM_006498459.5-57;Parent=rna-XM_006498459.5;Dbxref=GeneID:94217,GenBank:XM_006498459.5,MGI:MGI:2151136;gbkey=mRNA;gene=Lrp1b;product=low density lipoprotein-related protein 1B%2C transcript variant X1;transcript_id=XM_006498459.5;extra_copy_number=0
CM058242.1	Liftoff	exon	48766351	48766534	.	-	.	ID=exon-XM_006498459.5-56;Parent=rna-XM_006498459.5;Dbxref=GeneID:94217,GenBank:XM_006498459.5,MGI:MGI:2151136;gbkey=mRNA;gene=Lrp1b;product=low density lipoprotein-related protein 1B%2C transcript variant X1;transcript_id=XM_006498459.5;extra_copy_number=0
CM058242.1	Liftoff	exon	48771093	48771280	.	-	.	ID=exon-XM_006498459.5-55;Parent=rna-XM_006498459.5;Dbxref=GeneID:94217,GenBank:XM_006498459.5,MGI:MGI:2151136;gbkey=mRNA;gene=Lrp1b;product=low density lipoprotein-related protein 1B%2C transcript variant X1;transcript_id=XM_006498459.5;extra_copy_number=0
CM058242.1	Liftoff	exon	48772672	48772812	.	-	.	ID=exon-XM_006498459.5-54;Parent=rna-XM_006498459.5;Dbxref=GeneID:94217,GenBank:XM_006498459.5,MGI:MGI:2151136;gbkey=mRNA;gene=Lrp1b;product=low density lipoprotein-related protein 1B%2C transcript variant X1;transcript_id=XM_006498459.5;extra_copy_number=0
CM058242.1	Liftoff	exon	48775595	48775717	.	-	.	ID=exon-XM_006498459.5-53;Parent=rna-XM_006498459.5;Dbxref=GeneID:94217,GenBank:XM_006498459.5,MGI:MGI:2151136;gbkey=mRNA;gene=Lrp1b;product=low density lipoprotein-related protein 1B%2C transcript variant X1;transcript_id=XM_006498459.5;extra_copy_number=0
CM058242.1	Liftoff	exon	48778270	48778398	.	-	.	ID=exon-XM_006498459.5-52;Parent=rna-XM_006498459.5;Dbxref=GeneID:94217,GenBank:XM_006498459.5,MGI:MGI:2151136;gbkey=mRNA;gene=Lrp1b;product=low density lipoprotein-related protein 1B%2C transcript variant X1;transcript_id=XM_006498459.5;extra_copy_number=0
CM058242.1	Liftoff	exon	48782773	48782892	.	-	.	ID=exon-XM_006498459.5-51;Parent=rna-XM_006498459.5;Dbxref=GeneID:94217,GenBank:XM_006498459.5,MGI:MGI:2151136;gbkey=mRNA;gene=Lrp1b;product=low density lipoprotein-related protein 1B%2C transcript variant X1;transcript_id=XM_006498459.5;extra_copy_number=0
CM058242.1	Liftoff	exon	48785354	48785476	.	-	.	ID=exon-XM_006498459.5-50;Parent=rna-XM_006498459.5;Dbxref=GeneID:94217,GenBank:XM_006498459.5,MGI:MGI:2151136;gbkey=mRNA;gene=Lrp1b;product=low density lipoprotein-related protein 1B%2C transcript variant X1;transcript_id=XM_006498459.5;extra_copy_number=0
CM058242.1	Liftoff	exon	48799113	48799262	.	-	.	ID=exon-XM_006498459.5-49;Parent=rna-XM_006498459.5;Dbxref=GeneID:94217,GenBank:XM_006498459.5,MGI:MGI:2151136;gbkey=mRNA;gene=Lrp1b;product=low density lipoprotein-related protein 1B%2C transcript variant X1;transcript_id=XM_006498459.5;extra_copy_number=0
CM058242.1	Liftoff	exon	48799502	48799615	.	-	.	ID=exon-XM_006498459.5-48;Parent=rna-XM_006498459.5;Dbxref=GeneID:94217,GenBank:XM_006498459.5,MGI:MGI:2151136;gbkey=mRNA;gene=Lrp1b;product=low density lipoprotein-related protein 1B%2C transcript variant X1;transcript_id=XM_006498459.5;extra_copy_number=0
CM058242.1	Liftoff	exon	48815283	48815402	.	-	.	ID=exon-XM_006498459.5-47;Parent=rna-XM_006498459.5;Dbxref=GeneID:94217,GenBank:XM_006498459.5,MGI:MGI:2151136;gbkey=mRNA;gene=Lrp1b;product=low density lipoprotein-related protein 1B%2C transcript variant X1;transcript_id=XM_006498459.5;extra_copy_number=0
CM058242.1	Liftoff	exon	48818439	48818567	.	-	.	ID=exon-XM_006498459.5-46;Parent=rna-XM_006498459.5;Dbxref=GeneID:94217,GenBank:XM_006498459.5,MGI:MGI:2151136;gbkey=mRNA;gene=Lrp1b;product=low density lipoprotein-related protein 1B%2C transcript variant X1;transcript_id=XM_006498459.5;extra_copy_number=0
CM058242.1	Liftoff	exon	48823348	48823473	.	-	.	ID=exon-XM_006498459.5-45;Parent=rna-XM_006498459.5;Dbxref=GeneID:94217,GenBank:XM_006498459.5,MGI:MGI:2151136;gbkey=mRNA;gene=Lrp1b;product=low density lipoprotein-related protein 1B%2C transcript variant X1;transcript_id=XM_006498459.5;extra_copy_number=0
CM058242.1	Liftoff	exon	48823977	48824169	.	-	.	ID=exon-XM_006498459.5-44;Parent=rna-XM_006498459.5;Dbxref=GeneID:94217,GenBank:XM_006498459.5,MGI:MGI:2151136;gbkey=mRNA;gene=Lrp1b;product=low density lipoprotein-related protein 1B%2C transcript variant X1;transcript_id=XM_006498459.5;extra_copy_number=0
CM058242.1	Liftoff	exon	48894200	48894404	.	-	.	ID=exon-XM_006498459.5-43;Parent=rna-XM_006498459.5;Dbxref=GeneID:94217,GenBank:XM_006498459.5,MGI:MGI:2151136;gbkey=mRNA;gene=Lrp1b;product=low density lipoprotein-related protein 1B%2C transcript variant X1;transcript_id=XM_006498459.5;extra_copy_number=0
CM058242.1	Liftoff	exon	48900717	48900906	.	-	.	ID=exon-XM_006498459.5-42;Parent=rna-XM_006498459.5;Dbxref=GeneID:94217,GenBank:XM_006498459.5,MGI:MGI:2151136;gbkey=mRNA;gene=Lrp1b;product=low density lipoprotein-related protein 1B%2C transcript variant X1;transcript_id=XM_006498459.5;extra_copy_number=0
CM058242.1	Liftoff	exon	49006933	49007304	.	-	.	ID=exon-XM_006498459.5-41;Parent=rna-XM_006498459.5;Dbxref=GeneID:94217,GenBank:XM_006498459.5,MGI:MGI:2151136;gbkey=mRNA;gene=Lrp1b;product=low density lipoprotein-related protein 1B%2C transcript variant X1;transcript_id=XM_006498459.5;extra_copy_number=0
CM058242.1	Liftoff	exon	49008438	49008562	.	-	.	ID=exon-XM_006498459.5-40;Parent=rna-XM_006498459.5;Dbxref=GeneID:94217,GenBank:XM_006498459.5,MGI:MGI:2151136;gbkey=mRNA;gene=Lrp1b;product=low density lipoprotein-related protein 1B%2C transcript variant X1;transcript_id=XM_006498459.5;extra_copy_number=0
CM058242.1	Liftoff	exon	49008863	49009014	.	-	.	ID=exon-XM_006498459.5-39;Parent=rna-XM_006498459.5;Dbxref=GeneID:94217,GenBank:XM_006498459.5,MGI:MGI:2151136;gbkey=mRNA;gene=Lrp1b;product=low density lipoprotein-related protein 1B%2C transcript variant X1;transcript_id=XM_006498459.5;extra_copy_number=0
CM058242.1	Liftoff	exon	49009147	49009273	.	-	.	ID=exon-XM_006498459.5-38;Parent=rna-XM_006498459.5;Dbxref=GeneID:94217,GenBank:XM_006498459.5,MGI:MGI:2151136;gbkey=mRNA;gene=Lrp1b;product=low density lipoprotein-related protein 1B%2C transcript variant X1;transcript_id=XM_006498459.5;extra_copy_number=0
CM058242.1	Liftoff	exon	49019090	49019219	.	-	.	ID=exon-XM_006498459.5-37;Parent=rna-XM_006498459.5;Dbxref=GeneID:94217,GenBank:XM_006498459.5,MGI:MGI:2151136;gbkey=mRNA;gene=Lrp1b;product=low density lipoprotein-related protein 1B%2C transcript variant X1;transcript_id=XM_006498459.5;extra_copy_number=0
CM058242.1	Liftoff	exon	49019778	49019912	.	-	.	ID=exon-XM_006498459.5-36;Parent=rna-XM_006498459.5;Dbxref=GeneID:94217,GenBank:XM_006498459.5,MGI:MGI:2151136;gbkey=mRNA;gene=Lrp1b;product=low density lipoprotein-related protein 1B%2C transcript variant X1;transcript_id=XM_006498459.5;extra_copy_number=0
CM058242.1	Liftoff	exon	49082048	49082179	.	-	.	ID=exon-XM_006498459.5-35;Parent=rna-XM_006498459.5;Dbxref=GeneID:94217,GenBank:XM_006498459.5,MGI:MGI:2151136;gbkey=mRNA;gene=Lrp1b;product=low density lipoprotein-related protein 1B%2C transcript variant X1;transcript_id=XM_006498459.5;extra_copy_number=0
CM058242.1	Liftoff	exon	49084991	49085116	.	-	.	ID=exon-XM_006498459.5-34;Parent=rna-XM_006498459.5;Dbxref=GeneID:94217,GenBank:XM_006498459.5,MGI:MGI:2151136;gbkey=mRNA;gene=Lrp1b;product=low density lipoprotein-related protein 1B%2C transcript variant X1;transcript_id=XM_006498459.5;extra_copy_number=0
CM058242.1	Liftoff	exon	49089716	49089856	.	-	.	ID=exon-XM_006498459.5-33;Parent=rna-XM_006498459.5;Dbxref=GeneID:94217,GenBank:XM_006498459.5,MGI:MGI:2151136;gbkey=mRNA;gene=Lrp1b;product=low density lipoprotein-related protein 1B%2C transcript variant X1;transcript_id=XM_006498459.5;extra_copy_number=0
CM058242.1	Liftoff	exon	49142124	49142273	.	-	.	ID=exon-XM_006498459.5-32;Parent=rna-XM_006498459.5;Dbxref=GeneID:94217,GenBank:XM_006498459.5,MGI:MGI:2151136;gbkey=mRNA;gene=Lrp1b;product=low density lipoprotein-related protein 1B%2C transcript variant X1;transcript_id=XM_006498459.5;extra_copy_number=0
CM058242.1	Liftoff	exon	49164533	49164627	.	-	.	ID=exon-XM_006498459.5-31;Parent=rna-XM_006498459.5;Dbxref=GeneID:94217,GenBank:XM_006498459.5,MGI:MGI:2151136;gbkey=mRNA;gene=Lrp1b;product=low density lipoprotein-related protein 1B%2C transcript variant X1;transcript_id=XM_006498459.5;extra_copy_number=0
CM058242.1	Liftoff	exon	49165351	49165525	.	-	.	ID=exon-XM_006498459.5-30;Parent=rna-XM_006498459.5;Dbxref=GeneID:94217,GenBank:XM_006498459.5,MGI:MGI:2151136;gbkey=mRNA;gene=Lrp1b;product=low density lipoprotein-related protein 1B%2C transcript variant X1;transcript_id=XM_006498459.5;extra_copy_number=0
CM058242.1	Liftoff	exon	49178234	49178461	.	-	.	ID=exon-XM_006498459.5-29;Parent=rna-XM_006498459.5;Dbxref=GeneID:94217,GenBank:XM_006498459.5,MGI:MGI:2151136;gbkey=mRNA;gene=Lrp1b;product=low density lipoprotein-related protein 1B%2C transcript variant X1;transcript_id=XM_006498459.5;extra_copy_number=0
CM058242.1	Liftoff	exon	49180292	49180423	.	-	.	ID=exon-XM_006498459.5-28;Parent=rna-XM_006498459.5;Dbxref=GeneID:94217,GenBank:XM_006498459.5,MGI:MGI:2151136;gbkey=mRNA;gene=Lrp1b;product=low density lipoprotein-related protein 1B%2C transcript variant X1;transcript_id=XM_006498459.5;extra_copy_number=0
CM058242.1	Liftoff	exon	49191658	49191902	.	-	.	ID=exon-XM_006498459.5-27;Parent=rna-XM_006498459.5;Dbxref=GeneID:94217,GenBank:XM_006498459.5,MGI:MGI:2151136;gbkey=mRNA;gene=Lrp1b;product=low density lipoprotein-related protein 1B%2C transcript variant X1;transcript_id=XM_006498459.5;extra_copy_number=0
CM058242.1	Liftoff	exon	49192189	49192353	.	-	.	ID=exon-XM_006498459.5-26;Parent=rna-XM_006498459.5;Dbxref=GeneID:94217,GenBank:XM_006498459.5,MGI:MGI:2151136;gbkey=mRNA;gene=Lrp1b;product=low density lipoprotein-related protein 1B%2C transcript variant X1;transcript_id=XM_006498459.5;extra_copy_number=0
CM058242.1	Liftoff	exon	49198998	49199202	.	-	.	ID=exon-XM_006498459.5-25;Parent=rna-XM_006498459.5;Dbxref=GeneID:94217,GenBank:XM_006498459.5,MGI:MGI:2151136;gbkey=mRNA;gene=Lrp1b;product=low density lipoprotein-related protein 1B%2C transcript variant X1;transcript_id=XM_006498459.5;extra_copy_number=0
CM058242.1	Liftoff	exon	49208675	49208872	.	-	.	ID=exon-XM_006498459.5-24;Parent=rna-XM_006498459.5;Dbxref=GeneID:94217,GenBank:XM_006498459.5,MGI:MGI:2151136;gbkey=mRNA;gene=Lrp1b;product=low density lipoprotein-related protein 1B%2C transcript variant X1;transcript_id=XM_006498459.5;extra_copy_number=0
CM058242.1	Liftoff	exon	49237888	49238133	.	-	.	ID=exon-XM_006498459.5-23;Parent=rna-XM_006498459.5;Dbxref=GeneID:94217,GenBank:XM_006498459.5,MGI:MGI:2151136;gbkey=mRNA;gene=Lrp1b;product=low density lipoprotein-related protein 1B%2C transcript variant X1;transcript_id=XM_006498459.5;extra_copy_number=0
CM058242.1	Liftoff	exon	49240615	49240815	.	-	.	ID=exon-XM_006498459.5-22;Parent=rna-XM_006498459.5;Dbxref=GeneID:94217,GenBank:XM_006498459.5,MGI:MGI:2151136;gbkey=mRNA;gene=Lrp1b;product=low density lipoprotein-related protein 1B%2C transcript variant X1;transcript_id=XM_006498459.5;extra_copy_number=0
CM058242.1	Liftoff	exon	49272037	49272219	.	-	.	ID=exon-XM_006498459.5-21;Parent=rna-XM_006498459.5;Dbxref=GeneID:94217,GenBank:XM_006498459.5,MGI:MGI:2151136;gbkey=mRNA;gene=Lrp1b;product=low density lipoprotein-related protein 1B%2C transcript variant X1;transcript_id=XM_006498459.5;extra_copy_number=0
CM058242.1	Liftoff	exon	49304440	49304607	.	-	.	ID=exon-XM_006498459.5-20;Parent=rna-XM_006498459.5;Dbxref=GeneID:94217,GenBank:XM_006498459.5,MGI:MGI:2151136;gbkey=mRNA;gene=Lrp1b;product=low density lipoprotein-related protein 1B%2C transcript variant X1;transcript_id=XM_006498459.5;extra_copy_number=0
CM058242.1	Liftoff	exon	49305107	49305187	.	-	.	ID=exon-XM_006498459.5-19;Parent=rna-XM_006498459.5;Dbxref=GeneID:94217,GenBank:XM_006498459.5,MGI:MGI:2151136;gbkey=mRNA;gene=Lrp1b;product=low density lipoprotein-related protein 1B%2C transcript variant X1;transcript_id=XM_006498459.5;extra_copy_number=0
CM058242.1	Liftoff	exon	49331726	49331842	.	-	.	ID=exon-XM_006498459.5-18;Parent=rna-XM_006498459.5;Dbxref=GeneID:94217,GenBank:XM_006498459.5,MGI:MGI:2151136;gbkey=mRNA;gene=Lrp1b;product=low density lipoprotein-related protein 1B%2C transcript variant X1;transcript_id=XM_006498459.5;extra_copy_number=0
CM058242.1	Liftoff	exon	49341312	49341437	.	-	.	ID=exon-XM_006498459.5-17;Parent=rna-XM_006498459.5;Dbxref=GeneID:94217,GenBank:XM_006498459.5,MGI:MGI:2151136;gbkey=mRNA;gene=Lrp1b;product=low density lipoprotein-related protein 1B%2C transcript variant X1;transcript_id=XM_006498459.5;extra_copy_number=0
CM058242.1	Liftoff	exon	49345401	49345541	.	-	.	ID=exon-XM_006498459.5-16;Parent=rna-XM_006498459.5;Dbxref=GeneID:94217,GenBank:XM_006498459.5,MGI:MGI:2151136;gbkey=mRNA;gene=Lrp1b;product=low density lipoprotein-related protein 1B%2C transcript variant X1;transcript_id=XM_006498459.5;extra_copy_number=0
CM058242.1	Liftoff	exon	49354517	49354639	.	-	.	ID=exon-XM_006498459.5-15;Parent=rna-XM_006498459.5;Dbxref=GeneID:94217,GenBank:XM_006498459.5,MGI:MGI:2151136;gbkey=mRNA;gene=Lrp1b;product=low density lipoprotein-related protein 1B%2C transcript variant X1;transcript_id=XM_006498459.5;extra_copy_number=0
CM058242.1	Liftoff	exon	49365043	49365232	.	-	.	ID=exon-XM_006498459.5-14;Parent=rna-XM_006498459.5;Dbxref=GeneID:94217,GenBank:XM_006498459.5,MGI:MGI:2151136;gbkey=mRNA;gene=Lrp1b;product=low density lipoprotein-related protein 1B%2C transcript variant X1;transcript_id=XM_006498459.5;extra_copy_number=0
CM058242.1	Liftoff	exon	49367163	49367382	.	-	.	ID=exon-XM_006498459.5-13;Parent=rna-XM_006498459.5;Dbxref=GeneID:94217,GenBank:XM_006498459.5,MGI:MGI:2151136;gbkey=mRNA;gene=Lrp1b;product=low density lipoprotein-related protein 1B%2C transcript variant X1;transcript_id=XM_006498459.5;extra_copy_number=0
CM058242.1	Liftoff	exon	49372856	49373036	.	-	.	ID=exon-XM_006498459.5-12;Parent=rna-XM_006498459.5;Dbxref=GeneID:94217,GenBank:XM_006498459.5,MGI:MGI:2151136;gbkey=mRNA;gene=Lrp1b;product=low density lipoprotein-related protein 1B%2C transcript variant X1;transcript_id=XM_006498459.5;extra_copy_number=0
CM058242.1	Liftoff	exon	49394390	49394626	.	-	.	ID=exon-XM_006498459.5-11;Parent=rna-XM_006498459.5;Dbxref=GeneID:94217,GenBank:XM_006498459.5,MGI:MGI:2151136;gbkey=mRNA;gene=Lrp1b;product=low density lipoprotein-related protein 1B%2C transcript variant X1;transcript_id=XM_006498459.5;extra_copy_number=0
CM058242.1	Liftoff	exon	49398224	49398367	.	-	.	ID=exon-XM_006498459.5-10;Parent=rna-XM_006498459.5;Dbxref=GeneID:94217,GenBank:XM_006498459.5,MGI:MGI:2151136;gbkey=mRNA;gene=Lrp1b;product=low density lipoprotein-related protein 1B%2C transcript variant X1;transcript_id=XM_006498459.5;extra_copy_number=0
CM058242.1	Liftoff	exon	49402873	49403044	.	-	.	ID=exon-XM_006498459.5-9;Parent=rna-XM_006498459.5;Dbxref=GeneID:94217,GenBank:XM_006498459.5,MGI:MGI:2151136;gbkey=mRNA;gene=Lrp1b;product=low density lipoprotein-related protein 1B%2C transcript variant X1;transcript_id=XM_006498459.5;extra_copy_number=0
CM058242.1	Liftoff	exon	49407635	49407857	.	-	.	ID=exon-XM_006498459.5-8;Parent=rna-XM_006498459.5;Dbxref=GeneID:94217,GenBank:XM_006498459.5,MGI:MGI:2151136;gbkey=mRNA;gene=Lrp1b;product=low density lipoprotein-related protein 1B%2C transcript variant X1;transcript_id=XM_006498459.5;extra_copy_number=0
CM058242.1	Liftoff	exon	49567213	49567375	.	-	.	ID=exon-XM_006498459.5-7;Parent=rna-XM_006498459.5;Dbxref=GeneID:94217,GenBank:XM_006498459.5,MGI:MGI:2151136;gbkey=mRNA;gene=Lrp1b;product=low density lipoprotein-related protein 1B%2C transcript variant X1;transcript_id=XM_006498459.5;extra_copy_number=0
CM058242.1	Liftoff	exon	49624862	49625119	.	-	.	ID=exon-XM_006498459.5-6;Parent=rna-XM_006498459.5;Dbxref=GeneID:94217,GenBank:XM_006498459.5,MGI:MGI:2151136;gbkey=mRNA;gene=Lrp1b;product=low density lipoprotein-related protein 1B%2C transcript variant X1;transcript_id=XM_006498459.5;extra_copy_number=0
CM058242.1	Liftoff	exon	49667165	49667293	.	-	.	ID=exon-XM_006498459.5-5;Parent=rna-XM_006498459.5;Dbxref=GeneID:94217,GenBank:XM_006498459.5,MGI:MGI:2151136;gbkey=mRNA;gene=Lrp1b;product=low density lipoprotein-related protein 1B%2C transcript variant X1;transcript_id=XM_006498459.5;extra_copy_number=0
CM058242.1	Liftoff	exon	49685285	49685404	.	-	.	ID=exon-XM_006498459.5-4;Parent=rna-XM_006498459.5;Dbxref=GeneID:94217,GenBank:XM_006498459.5,MGI:MGI:2151136;gbkey=mRNA;gene=Lrp1b;product=low density lipoprotein-related protein 1B%2C transcript variant X1;transcript_id=XM_006498459.5;extra_copy_number=0
CM058242.1	Liftoff	exon	49857471	49857608	.	-	.	ID=exon-XM_006498459.5-3;Parent=rna-XM_006498459.5;Dbxref=GeneID:94217,GenBank:XM_006498459.5,MGI:MGI:2151136;gbkey=mRNA;gene=Lrp1b;product=low density lipoprotein-related protein 1B%2C transcript variant X1;transcript_id=XM_006498459.5;extra_copy_number=0
CM058242.1	Liftoff	exon	50220454	50220576	.	-	.	ID=exon-XM_006498459.5-2;Parent=rna-XM_006498459.5;Dbxref=GeneID:94217,GenBank:XM_006498459.5,MGI:MGI:2151136;gbkey=mRNA;gene=Lrp1b;product=low density lipoprotein-related protein 1B%2C transcript variant X1;transcript_id=XM_006498459.5;extra_copy_number=0
CM058242.1	Liftoff	exon	50549671	50550673	.	-	.	ID=exon-XM_006498459.5-1;Parent=rna-XM_006498459.5;Dbxref=GeneID:94217,GenBank:XM_006498459.5,MGI:MGI:2151136;gbkey=mRNA;gene=Lrp1b;product=low density lipoprotein-related protein 1B%2C transcript variant X1;transcript_id=XM_006498459.5;extra_copy_number=0
CM058242.1	Liftoff	CDS	48492143	48492283	.	-	.	ID=cds-XP_006498522.1;Parent=rna-XM_006498459.5;Dbxref=GeneID:94217,GenBank:XP_006498522.1,MGI:MGI:2151136;Name=XP_006498522.1;gbkey=CDS;gene=Lrp1b;product=low-density lipoprotein receptor-related protein 1B isoform X1;protein_id=XP_006498522.1;extra_copy_number=0
CM058242.1	Liftoff	CDS	48493622	48493720	.	-	.	ID=cds-XP_006498522.1;Parent=rna-XM_006498459.5;Dbxref=GeneID:94217,GenBank:XP_006498522.1,MGI:MGI:2151136;Name=XP_006498522.1;gbkey=CDS;gene=Lrp1b;product=low-density lipoprotein receptor-related protein 1B isoform X1;protein_id=XP_006498522.1;extra_copy_number=0
CM058242.1	Liftoff	CDS	48495463	48495607	.	-	.	ID=cds-XP_006498522.1;Parent=rna-XM_006498459.5;Dbxref=GeneID:94217,GenBank:XP_006498522.1,MGI:MGI:2151136;Name=XP_006498522.1;gbkey=CDS;gene=Lrp1b;product=low-density lipoprotein receptor-related protein 1B isoform X1;protein_id=XP_006498522.1;extra_copy_number=0
CM058242.1	Liftoff	CDS	48496714	48496804	.	-	.	ID=cds-XP_006498522.1;Parent=rna-XM_006498459.5;Dbxref=GeneID:94217,GenBank:XP_006498522.1,MGI:MGI:2151136;Name=XP_006498522.1;gbkey=CDS;gene=Lrp1b;product=low-density lipoprotein receptor-related protein 1B isoform X1;protein_id=XP_006498522.1;extra_copy_number=0
CM058242.1	Liftoff	CDS	48506641	48506717	.	-	.	ID=cds-XP_006498522.1;Parent=rna-XM_006498459.5;Dbxref=GeneID:94217,GenBank:XP_006498522.1,MGI:MGI:2151136;Name=XP_006498522.1;gbkey=CDS;gene=Lrp1b;product=low-density lipoprotein receptor-related protein 1B isoform X1;protein_id=XP_006498522.1;extra_copy_number=0
CM058242.1	Liftoff	CDS	48524676	48524789	.	-	.	ID=cds-XP_006498522.1;Parent=rna-XM_006498459.5;Dbxref=GeneID:94217,GenBank:XP_006498522.1,MGI:MGI:2151136;Name=XP_006498522.1;gbkey=CDS;gene=Lrp1b;product=low-density lipoprotein receptor-related protein 1B isoform X1;protein_id=XP_006498522.1;extra_copy_number=0
CM058242.1	Liftoff	CDS	48525645	48525749	.	-	.	ID=cds-XP_006498522.1;Parent=rna-XM_006498459.5;Dbxref=GeneID:94217,GenBank:XP_006498522.1,MGI:MGI:2151136;Name=XP_006498522.1;gbkey=CDS;gene=Lrp1b;product=low-density lipoprotein receptor-related protein 1B isoform X1;protein_id=XP_006498522.1;extra_copy_number=0
CM058242.1	Liftoff	CDS	48533744	48533918	.	-	.	ID=cds-XP_006498522.1;Parent=rna-XM_006498459.5;Dbxref=GeneID:94217,GenBank:XP_006498522.1,MGI:MGI:2151136;Name=XP_006498522.1;gbkey=CDS;gene=Lrp1b;product=low-density lipoprotein receptor-related protein 1B isoform X1;protein_id=XP_006498522.1;extra_copy_number=0
CM058242.1	Liftoff	CDS	48543125	48543286	.	-	.	ID=cds-XP_006498522.1;Parent=rna-XM_006498459.5;Dbxref=GeneID:94217,GenBank:XP_006498522.1,MGI:MGI:2151136;Name=XP_006498522.1;gbkey=CDS;gene=Lrp1b;product=low-density lipoprotein receptor-related protein 1B isoform X1;protein_id=XP_006498522.1;extra_copy_number=0
CM058242.1	Liftoff	CDS	48553404	48553568	.	-	.	ID=cds-XP_006498522.1;Parent=rna-XM_006498459.5;Dbxref=GeneID:94217,GenBank:XP_006498522.1,MGI:MGI:2151136;Name=XP_006498522.1;gbkey=CDS;gene=Lrp1b;product=low-density lipoprotein receptor-related protein 1B isoform X1;protein_id=XP_006498522.1;extra_copy_number=0
CM058242.1	Liftoff	CDS	48557491	48557616	.	-	.	ID=cds-XP_006498522.1;Parent=rna-XM_006498459.5;Dbxref=GeneID:94217,GenBank:XP_006498522.1,MGI:MGI:2151136;Name=XP_006498522.1;gbkey=CDS;gene=Lrp1b;product=low-density lipoprotein receptor-related protein 1B isoform X1;protein_id=XP_006498522.1;extra_copy_number=0
CM058242.1	Liftoff	CDS	48559656	48559829	.	-	.	ID=cds-XP_006498522.1;Parent=rna-XM_006498459.5;Dbxref=GeneID:94217,GenBank:XP_006498522.1,MGI:MGI:2151136;Name=XP_006498522.1;gbkey=CDS;gene=Lrp1b;product=low-density lipoprotein receptor-related protein 1B isoform X1;protein_id=XP_006498522.1;extra_copy_number=0
CM058242.1	Liftoff	CDS	48561113	48561229	.	-	.	ID=cds-XP_006498522.1;Parent=rna-XM_006498459.5;Dbxref=GeneID:94217,GenBank:XP_006498522.1,MGI:MGI:2151136;Name=XP_006498522.1;gbkey=CDS;gene=Lrp1b;product=low-density lipoprotein receptor-related protein 1B isoform X1;protein_id=XP_006498522.1;extra_copy_number=0
CM058242.1	Liftoff	CDS	48573534	48573640	.	-	.	ID=cds-XP_006498522.1;Parent=rna-XM_006498459.5;Dbxref=GeneID:94217,GenBank:XP_006498522.1,MGI:MGI:2151136;Name=XP_006498522.1;gbkey=CDS;gene=Lrp1b;product=low-density lipoprotein receptor-related protein 1B isoform X1;protein_id=XP_006498522.1;extra_copy_number=0
CM058242.1	Liftoff	CDS	48575035	48575258	.	-	.	ID=cds-XP_006498522.1;Parent=rna-XM_006498459.5;Dbxref=GeneID:94217,GenBank:XP_006498522.1,MGI:MGI:2151136;Name=XP_006498522.1;gbkey=CDS;gene=Lrp1b;product=low-density lipoprotein receptor-related protein 1B isoform X1;protein_id=XP_006498522.1;extra_copy_number=0
CM058242.1	Liftoff	CDS	48593393	48593634	.	-	.	ID=cds-XP_006498522.1;Parent=rna-XM_006498459.5;Dbxref=GeneID:94217,GenBank:XP_006498522.1,MGI:MGI:2151136;Name=XP_006498522.1;gbkey=CDS;gene=Lrp1b;product=low-density lipoprotein receptor-related protein 1B isoform X1;protein_id=XP_006498522.1;extra_copy_number=0
CM058242.1	Liftoff	CDS	48595555	48595674	.	-	.	ID=cds-XP_006498522.1;Parent=rna-XM_006498459.5;Dbxref=GeneID:94217,GenBank:XP_006498522.1,MGI:MGI:2151136;Name=XP_006498522.1;gbkey=CDS;gene=Lrp1b;product=low-density lipoprotein receptor-related protein 1B isoform X1;protein_id=XP_006498522.1;extra_copy_number=0
CM058242.1	Liftoff	CDS	48597800	48597934	.	-	.	ID=cds-XP_006498522.1;Parent=rna-XM_006498459.5;Dbxref=GeneID:94217,GenBank:XP_006498522.1,MGI:MGI:2151136;Name=XP_006498522.1;gbkey=CDS;gene=Lrp1b;product=low-density lipoprotein receptor-related protein 1B isoform X1;protein_id=XP_006498522.1;extra_copy_number=0
CM058242.1	Liftoff	CDS	48598754	48598891	.	-	.	ID=cds-XP_006498522.1;Parent=rna-XM_006498459.5;Dbxref=GeneID:94217,GenBank:XP_006498522.1,MGI:MGI:2151136;Name=XP_006498522.1;gbkey=CDS;gene=Lrp1b;product=low-density lipoprotein receptor-related protein 1B isoform X1;protein_id=XP_006498522.1;extra_copy_number=0
CM058242.1	Liftoff	CDS	48599857	48599982	.	-	.	ID=cds-XP_006498522.1;Parent=rna-XM_006498459.5;Dbxref=GeneID:94217,GenBank:XP_006498522.1,MGI:MGI:2151136;Name=XP_006498522.1;gbkey=CDS;gene=Lrp1b;product=low-density lipoprotein receptor-related protein 1B isoform X1;protein_id=XP_006498522.1;extra_copy_number=0
CM058242.1	Liftoff	CDS	48611419	48611541	.	-	.	ID=cds-XP_006498522.1;Parent=rna-XM_006498459.5;Dbxref=GeneID:94217,GenBank:XP_006498522.1,MGI:MGI:2151136;Name=XP_006498522.1;gbkey=CDS;gene=Lrp1b;product=low-density lipoprotein receptor-related protein 1B isoform X1;protein_id=XP_006498522.1;extra_copy_number=0
CM058242.1	Liftoff	CDS	48621435	48621567	.	-	.	ID=cds-XP_006498522.1;Parent=rna-XM_006498459.5;Dbxref=GeneID:94217,GenBank:XP_006498522.1,MGI:MGI:2151136;Name=XP_006498522.1;gbkey=CDS;gene=Lrp1b;product=low-density lipoprotein receptor-related protein 1B isoform X1;protein_id=XP_006498522.1;extra_copy_number=0
CM058242.1	Liftoff	CDS	48621901	48622007	.	-	.	ID=cds-XP_006498522.1;Parent=rna-XM_006498459.5;Dbxref=GeneID:94217,GenBank:XP_006498522.1,MGI:MGI:2151136;Name=XP_006498522.1;gbkey=CDS;gene=Lrp1b;product=low-density lipoprotein receptor-related protein 1B isoform X1;protein_id=XP_006498522.1;extra_copy_number=0
CM058242.1	Liftoff	CDS	48626762	48626891	.	-	.	ID=cds-XP_006498522.1;Parent=rna-XM_006498459.5;Dbxref=GeneID:94217,GenBank:XP_006498522.1,MGI:MGI:2151136;Name=XP_006498522.1;gbkey=CDS;gene=Lrp1b;product=low-density lipoprotein receptor-related protein 1B isoform X1;protein_id=XP_006498522.1;extra_copy_number=0
CM058242.1	Liftoff	CDS	48638829	48638935	.	-	.	ID=cds-XP_006498522.1;Parent=rna-XM_006498459.5;Dbxref=GeneID:94217,GenBank:XP_006498522.1,MGI:MGI:2151136;Name=XP_006498522.1;gbkey=CDS;gene=Lrp1b;product=low-density lipoprotein receptor-related protein 1B isoform X1;protein_id=XP_006498522.1;extra_copy_number=0
CM058242.1	Liftoff	CDS	48646967	48647083	.	-	.	ID=cds-XP_006498522.1;Parent=rna-XM_006498459.5;Dbxref=GeneID:94217,GenBank:XP_006498522.1,MGI:MGI:2151136;Name=XP_006498522.1;gbkey=CDS;gene=Lrp1b;product=low-density lipoprotein receptor-related protein 1B isoform X1;protein_id=XP_006498522.1;extra_copy_number=0
CM058242.1	Liftoff	CDS	48697521	48697640	.	-	.	ID=cds-XP_006498522.1;Parent=rna-XM_006498459.5;Dbxref=GeneID:94217,GenBank:XP_006498522.1,MGI:MGI:2151136;Name=XP_006498522.1;gbkey=CDS;gene=Lrp1b;product=low-density lipoprotein receptor-related protein 1B isoform X1;protein_id=XP_006498522.1;extra_copy_number=0
CM058242.1	Liftoff	CDS	48699020	48699139	.	-	.	ID=cds-XP_006498522.1;Parent=rna-XM_006498459.5;Dbxref=GeneID:94217,GenBank:XP_006498522.1,MGI:MGI:2151136;Name=XP_006498522.1;gbkey=CDS;gene=Lrp1b;product=low-density lipoprotein receptor-related protein 1B isoform X1;protein_id=XP_006498522.1;extra_copy_number=0
CM058242.1	Liftoff	CDS	48699304	48699420	.	-	.	ID=cds-XP_006498522.1;Parent=rna-XM_006498459.5;Dbxref=GeneID:94217,GenBank:XP_006498522.1,MGI:MGI:2151136;Name=XP_006498522.1;gbkey=CDS;gene=Lrp1b;product=low-density lipoprotein receptor-related protein 1B isoform X1;protein_id=XP_006498522.1;extra_copy_number=0
CM058242.1	Liftoff	CDS	48706802	48706895	.	-	.	ID=cds-XP_006498522.1;Parent=rna-XM_006498459.5;Dbxref=GeneID:94217,GenBank:XP_006498522.1,MGI:MGI:2151136;Name=XP_006498522.1;gbkey=CDS;gene=Lrp1b;product=low-density lipoprotein receptor-related protein 1B isoform X1;protein_id=XP_006498522.1;extra_copy_number=0
CM058242.1	Liftoff	CDS	48717710	48717858	.	-	.	ID=cds-XP_006498522.1;Parent=rna-XM_006498459.5;Dbxref=GeneID:94217,GenBank:XP_006498522.1,MGI:MGI:2151136;Name=XP_006498522.1;gbkey=CDS;gene=Lrp1b;product=low-density lipoprotein receptor-related protein 1B isoform X1;protein_id=XP_006498522.1;extra_copy_number=0
CM058242.1	Liftoff	CDS	48718631	48718819	.	-	.	ID=cds-XP_006498522.1;Parent=rna-XM_006498459.5;Dbxref=GeneID:94217,GenBank:XP_006498522.1,MGI:MGI:2151136;Name=XP_006498522.1;gbkey=CDS;gene=Lrp1b;product=low-density lipoprotein receptor-related protein 1B isoform X1;protein_id=XP_006498522.1;extra_copy_number=0
CM058242.1	Liftoff	CDS	48747759	48747958	.	-	.	ID=cds-XP_006498522.1;Parent=rna-XM_006498459.5;Dbxref=GeneID:94217,GenBank:XP_006498522.1,MGI:MGI:2151136;Name=XP_006498522.1;gbkey=CDS;gene=Lrp1b;product=low-density lipoprotein receptor-related protein 1B isoform X1;protein_id=XP_006498522.1;extra_copy_number=0
CM058242.1	Liftoff	CDS	48754532	48754713	.	-	.	ID=cds-XP_006498522.1;Parent=rna-XM_006498459.5;Dbxref=GeneID:94217,GenBank:XP_006498522.1,MGI:MGI:2151136;Name=XP_006498522.1;gbkey=CDS;gene=Lrp1b;product=low-density lipoprotein receptor-related protein 1B isoform X1;protein_id=XP_006498522.1;extra_copy_number=0
CM058242.1	Liftoff	CDS	48756780	48756902	.	-	.	ID=cds-XP_006498522.1;Parent=rna-XM_006498459.5;Dbxref=GeneID:94217,GenBank:XP_006498522.1,MGI:MGI:2151136;Name=XP_006498522.1;gbkey=CDS;gene=Lrp1b;product=low-density lipoprotein receptor-related protein 1B isoform X1;protein_id=XP_006498522.1;extra_copy_number=0
CM058242.1	Liftoff	CDS	48765245	48765330	.	-	.	ID=cds-XP_006498522.1;Parent=rna-XM_006498459.5;Dbxref=GeneID:94217,GenBank:XP_006498522.1,MGI:MGI:2151136;Name=XP_006498522.1;gbkey=CDS;gene=Lrp1b;product=low-density lipoprotein receptor-related protein 1B isoform X1;protein_id=XP_006498522.1;extra_copy_number=0
CM058242.1	Liftoff	CDS	48766351	48766534	.	-	.	ID=cds-XP_006498522.1;Parent=rna-XM_006498459.5;Dbxref=GeneID:94217,GenBank:XP_006498522.1,MGI:MGI:2151136;Name=XP_006498522.1;gbkey=CDS;gene=Lrp1b;product=low-density lipoprotein receptor-related protein 1B isoform X1;protein_id=XP_006498522.1;extra_copy_number=0
CM058242.1	Liftoff	CDS	48771093	48771280	.	-	.	ID=cds-XP_006498522.1;Parent=rna-XM_006498459.5;Dbxref=GeneID:94217,GenBank:XP_006498522.1,MGI:MGI:2151136;Name=XP_006498522.1;gbkey=CDS;gene=Lrp1b;product=low-density lipoprotein receptor-related protein 1B isoform X1;protein_id=XP_006498522.1;extra_copy_number=0
CM058242.1	Liftoff	CDS	48772672	48772812	.	-	.	ID=cds-XP_006498522.1;Parent=rna-XM_006498459.5;Dbxref=GeneID:94217,GenBank:XP_006498522.1,MGI:MGI:2151136;Name=XP_006498522.1;gbkey=CDS;gene=Lrp1b;product=low-density lipoprotein receptor-related protein 1B isoform X1;protein_id=XP_006498522.1;extra_copy_number=0
CM058242.1	Liftoff	CDS	48775595	48775717	.	-	.	ID=cds-XP_006498522.1;Parent=rna-XM_006498459.5;Dbxref=GeneID:94217,GenBank:XP_006498522.1,MGI:MGI:2151136;Name=XP_006498522.1;gbkey=CDS;gene=Lrp1b;product=low-density lipoprotein receptor-related protein 1B isoform X1;protein_id=XP_006498522.1;extra_copy_number=0
CM058242.1	Liftoff	CDS	48778270	48778398	.	-	.	ID=cds-XP_006498522.1;Parent=rna-XM_006498459.5;Dbxref=GeneID:94217,GenBank:XP_006498522.1,MGI:MGI:2151136;Name=XP_006498522.1;gbkey=CDS;gene=Lrp1b;product=low-density lipoprotein receptor-related protein 1B isoform X1;protein_id=XP_006498522.1;extra_copy_number=0
CM058242.1	Liftoff	CDS	48782773	48782892	.	-	.	ID=cds-XP_006498522.1;Parent=rna-XM_006498459.5;Dbxref=GeneID:94217,GenBank:XP_006498522.1,MGI:MGI:2151136;Name=XP_006498522.1;gbkey=CDS;gene=Lrp1b;product=low-density lipoprotein receptor-related protein 1B isoform X1;protein_id=XP_006498522.1;extra_copy_number=0
CM058242.1	Liftoff	CDS	48785354	48785476	.	-	.	ID=cds-XP_006498522.1;Parent=rna-XM_006498459.5;Dbxref=GeneID:94217,GenBank:XP_006498522.1,MGI:MGI:2151136;Name=XP_006498522.1;gbkey=CDS;gene=Lrp1b;product=low-density lipoprotein receptor-related protein 1B isoform X1;protein_id=XP_006498522.1;extra_copy_number=0
CM058242.1	Liftoff	CDS	48799113	48799262	.	-	.	ID=cds-XP_006498522.1;Parent=rna-XM_006498459.5;Dbxref=GeneID:94217,GenBank:XP_006498522.1,MGI:MGI:2151136;Name=XP_006498522.1;gbkey=CDS;gene=Lrp1b;product=low-density lipoprotein receptor-related protein 1B isoform X1;protein_id=XP_006498522.1;extra_copy_number=0
CM058242.1	Liftoff	CDS	48799502	48799615	.	-	.	ID=cds-XP_006498522.1;Parent=rna-XM_006498459.5;Dbxref=GeneID:94217,GenBank:XP_006498522.1,MGI:MGI:2151136;Name=XP_006498522.1;gbkey=CDS;gene=Lrp1b;product=low-density lipoprotein receptor-related protein 1B isoform X1;protein_id=XP_006498522.1;extra_copy_number=0
CM058242.1	Liftoff	CDS	48815283	48815402	.	-	.	ID=cds-XP_006498522.1;Parent=rna-XM_006498459.5;Dbxref=GeneID:94217,GenBank:XP_006498522.1,MGI:MGI:2151136;Name=XP_006498522.1;gbkey=CDS;gene=Lrp1b;product=low-density lipoprotein receptor-related protein 1B isoform X1;protein_id=XP_006498522.1;extra_copy_number=0
CM058242.1	Liftoff	CDS	48818439	48818567	.	-	.	ID=cds-XP_006498522.1;Parent=rna-XM_006498459.5;Dbxref=GeneID:94217,GenBank:XP_006498522.1,MGI:MGI:2151136;Name=XP_006498522.1;gbkey=CDS;gene=Lrp1b;product=low-density lipoprotein receptor-related protein 1B isoform X1;protein_id=XP_006498522.1;extra_copy_number=0
CM058242.1	Liftoff	CDS	48823348	48823473	.	-	.	ID=cds-XP_006498522.1;Parent=rna-XM_006498459.5;Dbxref=GeneID:94217,GenBank:XP_006498522.1,MGI:MGI:2151136;Name=XP_006498522.1;gbkey=CDS;gene=Lrp1b;product=low-density lipoprotein receptor-related protein 1B isoform X1;protein_id=XP_006498522.1;extra_copy_number=0
CM058242.1	Liftoff	CDS	48823977	48824169	.	-	.	ID=cds-XP_006498522.1;Parent=rna-XM_006498459.5;Dbxref=GeneID:94217,GenBank:XP_006498522.1,MGI:MGI:2151136;Name=XP_006498522.1;gbkey=CDS;gene=Lrp1b;product=low-density lipoprotein receptor-related protein 1B isoform X1;protein_id=XP_006498522.1;extra_copy_number=0
CM058242.1	Liftoff	CDS	48894200	48894404	.	-	.	ID=cds-XP_006498522.1;Parent=rna-XM_006498459.5;Dbxref=GeneID:94217,GenBank:XP_006498522.1,MGI:MGI:2151136;Name=XP_006498522.1;gbkey=CDS;gene=Lrp1b;product=low-density lipoprotein receptor-related protein 1B isoform X1;protein_id=XP_006498522.1;extra_copy_number=0
CM058242.1	Liftoff	CDS	48900717	48900906	.	-	.	ID=cds-XP_006498522.1;Parent=rna-XM_006498459.5;Dbxref=GeneID:94217,GenBank:XP_006498522.1,MGI:MGI:2151136;Name=XP_006498522.1;gbkey=CDS;gene=Lrp1b;product=low-density lipoprotein receptor-related protein 1B isoform X1;protein_id=XP_006498522.1;extra_copy_number=0
CM058242.1	Liftoff	CDS	49006933	49007304	.	-	.	ID=cds-XP_006498522.1;Parent=rna-XM_006498459.5;Dbxref=GeneID:94217,GenBank:XP_006498522.1,MGI:MGI:2151136;Name=XP_006498522.1;gbkey=CDS;gene=Lrp1b;product=low-density lipoprotein receptor-related protein 1B isoform X1;protein_id=XP_006498522.1;extra_copy_number=0
CM058242.1	Liftoff	CDS	49008438	49008562	.	-	.	ID=cds-XP_006498522.1;Parent=rna-XM_006498459.5;Dbxref=GeneID:94217,GenBank:XP_006498522.1,MGI:MGI:2151136;Name=XP_006498522.1;gbkey=CDS;gene=Lrp1b;product=low-density lipoprotein receptor-related protein 1B isoform X1;protein_id=XP_006498522.1;extra_copy_number=0
CM058242.1	Liftoff	CDS	49008863	49009014	.	-	.	ID=cds-XP_006498522.1;Parent=rna-XM_006498459.5;Dbxref=GeneID:94217,GenBank:XP_006498522.1,MGI:MGI:2151136;Name=XP_006498522.1;gbkey=CDS;gene=Lrp1b;product=low-density lipoprotein receptor-related protein 1B isoform X1;protein_id=XP_006498522.1;extra_copy_number=0
CM058242.1	Liftoff	CDS	49009147	49009273	.	-	.	ID=cds-XP_006498522.1;Parent=rna-XM_006498459.5;Dbxref=GeneID:94217,GenBank:XP_006498522.1,MGI:MGI:2151136;Name=XP_006498522.1;gbkey=CDS;gene=Lrp1b;product=low-density lipoprotein receptor-related protein 1B isoform X1;protein_id=XP_006498522.1;extra_copy_number=0
CM058242.1	Liftoff	CDS	49019090	49019219	.	-	.	ID=cds-XP_006498522.1;Parent=rna-XM_006498459.5;Dbxref=GeneID:94217,GenBank:XP_006498522.1,MGI:MGI:2151136;Name=XP_006498522.1;gbkey=CDS;gene=Lrp1b;product=low-density lipoprotein receptor-related protein 1B isoform X1;protein_id=XP_006498522.1;extra_copy_number=0
CM058242.1	Liftoff	CDS	49019778	49019912	.	-	.	ID=cds-XP_006498522.1;Parent=rna-XM_006498459.5;Dbxref=GeneID:94217,GenBank:XP_006498522.1,MGI:MGI:2151136;Name=XP_006498522.1;gbkey=CDS;gene=Lrp1b;product=low-density lipoprotein receptor-related protein 1B isoform X1;protein_id=XP_006498522.1;extra_copy_number=0
CM058242.1	Liftoff	CDS	49082048	49082179	.	-	.	ID=cds-XP_006498522.1;Parent=rna-XM_006498459.5;Dbxref=GeneID:94217,GenBank:XP_006498522.1,MGI:MGI:2151136;Name=XP_006498522.1;gbkey=CDS;gene=Lrp1b;product=low-density lipoprotein receptor-related protein 1B isoform X1;protein_id=XP_006498522.1;extra_copy_number=0
CM058242.1	Liftoff	CDS	49084991	49085116	.	-	.	ID=cds-XP_006498522.1;Parent=rna-XM_006498459.5;Dbxref=GeneID:94217,GenBank:XP_006498522.1,MGI:MGI:2151136;Name=XP_006498522.1;gbkey=CDS;gene=Lrp1b;product=low-density lipoprotein receptor-related protein 1B isoform X1;protein_id=XP_006498522.1;extra_copy_number=0
CM058242.1	Liftoff	CDS	49089716	49089856	.	-	.	ID=cds-XP_006498522.1;Parent=rna-XM_006498459.5;Dbxref=GeneID:94217,GenBank:XP_006498522.1,MGI:MGI:2151136;Name=XP_006498522.1;gbkey=CDS;gene=Lrp1b;product=low-density lipoprotein receptor-related protein 1B isoform X1;protein_id=XP_006498522.1;extra_copy_number=0
CM058242.1	Liftoff	CDS	49142124	49142273	.	-	.	ID=cds-XP_006498522.1;Parent=rna-XM_006498459.5;Dbxref=GeneID:94217,GenBank:XP_006498522.1,MGI:MGI:2151136;Name=XP_006498522.1;gbkey=CDS;gene=Lrp1b;product=low-density lipoprotein receptor-related protein 1B isoform X1;protein_id=XP_006498522.1;extra_copy_number=0
CM058242.1	Liftoff	CDS	49164533	49164627	.	-	.	ID=cds-XP_006498522.1;Parent=rna-XM_006498459.5;Dbxref=GeneID:94217,GenBank:XP_006498522.1,MGI:MGI:2151136;Name=XP_006498522.1;gbkey=CDS;gene=Lrp1b;product=low-density lipoprotein receptor-related protein 1B isoform X1;protein_id=XP_006498522.1;extra_copy_number=0
CM058242.1	Liftoff	CDS	49165351	49165525	.	-	.	ID=cds-XP_006498522.1;Parent=rna-XM_006498459.5;Dbxref=GeneID:94217,GenBank:XP_006498522.1,MGI:MGI:2151136;Name=XP_006498522.1;gbkey=CDS;gene=Lrp1b;product=low-density lipoprotein receptor-related protein 1B isoform X1;protein_id=XP_006498522.1;extra_copy_number=0
CM058242.1	Liftoff	CDS	49178234	49178461	.	-	.	ID=cds-XP_006498522.1;Parent=rna-XM_006498459.5;Dbxref=GeneID:94217,GenBank:XP_006498522.1,MGI:MGI:2151136;Name=XP_006498522.1;gbkey=CDS;gene=Lrp1b;product=low-density lipoprotein receptor-related protein 1B isoform X1;protein_id=XP_006498522.1;extra_copy_number=0
CM058242.1	Liftoff	CDS	49180292	49180423	.	-	.	ID=cds-XP_006498522.1;Parent=rna-XM_006498459.5;Dbxref=GeneID:94217,GenBank:XP_006498522.1,MGI:MGI:2151136;Name=XP_006498522.1;gbkey=CDS;gene=Lrp1b;product=low-density lipoprotein receptor-related protein 1B isoform X1;protein_id=XP_006498522.1;extra_copy_number=0
CM058242.1	Liftoff	CDS	49191658	49191902	.	-	.	ID=cds-XP_006498522.1;Parent=rna-XM_006498459.5;Dbxref=GeneID:94217,GenBank:XP_006498522.1,MGI:MGI:2151136;Name=XP_006498522.1;gbkey=CDS;gene=Lrp1b;product=low-density lipoprotein receptor-related protein 1B isoform X1;protein_id=XP_006498522.1;extra_copy_number=0
CM058242.1	Liftoff	CDS	49192189	49192353	.	-	.	ID=cds-XP_006498522.1;Parent=rna-XM_006498459.5;Dbxref=GeneID:94217,GenBank:XP_006498522.1,MGI:MGI:2151136;Name=XP_006498522.1;gbkey=CDS;gene=Lrp1b;product=low-density lipoprotein receptor-related protein 1B isoform X1;protein_id=XP_006498522.1;extra_copy_number=0
CM058242.1	Liftoff	CDS	49198998	49199202	.	-	.	ID=cds-XP_006498522.1;Parent=rna-XM_006498459.5;Dbxref=GeneID:94217,GenBank:XP_006498522.1,MGI:MGI:2151136;Name=XP_006498522.1;gbkey=CDS;gene=Lrp1b;product=low-density lipoprotein receptor-related protein 1B isoform X1;protein_id=XP_006498522.1;extra_copy_number=0
CM058242.1	Liftoff	CDS	49208675	49208872	.	-	.	ID=cds-XP_006498522.1;Parent=rna-XM_006498459.5;Dbxref=GeneID:94217,GenBank:XP_006498522.1,MGI:MGI:2151136;Name=XP_006498522.1;gbkey=CDS;gene=Lrp1b;product=low-density lipoprotein receptor-related protein 1B isoform X1;protein_id=XP_006498522.1;extra_copy_number=0
CM058242.1	Liftoff	CDS	49237888	49238133	.	-	.	ID=cds-XP_006498522.1;Parent=rna-XM_006498459.5;Dbxref=GeneID:94217,GenBank:XP_006498522.1,MGI:MGI:2151136;Name=XP_006498522.1;gbkey=CDS;gene=Lrp1b;product=low-density lipoprotein receptor-related protein 1B isoform X1;protein_id=XP_006498522.1;extra_copy_number=0
CM058242.1	Liftoff	CDS	49240615	49240815	.	-	.	ID=cds-XP_006498522.1;Parent=rna-XM_006498459.5;Dbxref=GeneID:94217,GenBank:XP_006498522.1,MGI:MGI:2151136;Name=XP_006498522.1;gbkey=CDS;gene=Lrp1b;product=low-density lipoprotein receptor-related protein 1B isoform X1;protein_id=XP_006498522.1;extra_copy_number=0
CM058242.1	Liftoff	CDS	49272037	49272219	.	-	.	ID=cds-XP_006498522.1;Parent=rna-XM_006498459.5;Dbxref=GeneID:94217,GenBank:XP_006498522.1,MGI:MGI:2151136;Name=XP_006498522.1;gbkey=CDS;gene=Lrp1b;product=low-density lipoprotein receptor-related protein 1B isoform X1;protein_id=XP_006498522.1;extra_copy_number=0
CM058242.1	Liftoff	CDS	49304440	49304607	.	-	.	ID=cds-XP_006498522.1;Parent=rna-XM_006498459.5;Dbxref=GeneID:94217,GenBank:XP_006498522.1,MGI:MGI:2151136;Name=XP_006498522.1;gbkey=CDS;gene=Lrp1b;product=low-density lipoprotein receptor-related protein 1B isoform X1;protein_id=XP_006498522.1;extra_copy_number=0
CM058242.1	Liftoff	CDS	49305107	49305187	.	-	.	ID=cds-XP_006498522.1;Parent=rna-XM_006498459.5;Dbxref=GeneID:94217,GenBank:XP_006498522.1,MGI:MGI:2151136;Name=XP_006498522.1;gbkey=CDS;gene=Lrp1b;product=low-density lipoprotein receptor-related protein 1B isoform X1;protein_id=XP_006498522.1;extra_copy_number=0
CM058242.1	Liftoff	CDS	49331726	49331842	.	-	.	ID=cds-XP_006498522.1;Parent=rna-XM_006498459.5;Dbxref=GeneID:94217,GenBank:XP_006498522.1,MGI:MGI:2151136;Name=XP_006498522.1;gbkey=CDS;gene=Lrp1b;product=low-density lipoprotein receptor-related protein 1B isoform X1;protein_id=XP_006498522.1;extra_copy_number=0
CM058242.1	Liftoff	CDS	49341312	49341437	.	-	.	ID=cds-XP_006498522.1;Parent=rna-XM_006498459.5;Dbxref=GeneID:94217,GenBank:XP_006498522.1,MGI:MGI:2151136;Name=XP_006498522.1;gbkey=CDS;gene=Lrp1b;product=low-density lipoprotein receptor-related protein 1B isoform X1;protein_id=XP_006498522.1;extra_copy_number=0
CM058242.1	Liftoff	CDS	49345401	49345541	.	-	.	ID=cds-XP_006498522.1;Parent=rna-XM_006498459.5;Dbxref=GeneID:94217,GenBank:XP_006498522.1,MGI:MGI:2151136;Name=XP_006498522.1;gbkey=CDS;gene=Lrp1b;product=low-density lipoprotein receptor-related protein 1B isoform X1;protein_id=XP_006498522.1;extra_copy_number=0
CM058242.1	Liftoff	CDS	49354517	49354639	.	-	.	ID=cds-XP_006498522.1;Parent=rna-XM_006498459.5;Dbxref=GeneID:94217,GenBank:XP_006498522.1,MGI:MGI:2151136;Name=XP_006498522.1;gbkey=CDS;gene=Lrp1b;product=low-density lipoprotein receptor-related protein 1B isoform X1;protein_id=XP_006498522.1;extra_copy_number=0
CM058242.1	Liftoff	CDS	49365043	49365232	.	-	.	ID=cds-XP_006498522.1;Parent=rna-XM_006498459.5;Dbxref=GeneID:94217,GenBank:XP_006498522.1,MGI:MGI:2151136;Name=XP_006498522.1;gbkey=CDS;gene=Lrp1b;product=low-density lipoprotein receptor-related protein 1B isoform X1;protein_id=XP_006498522.1;extra_copy_number=0
CM058242.1	Liftoff	CDS	49367163	49367382	.	-	.	ID=cds-XP_006498522.1;Parent=rna-XM_006498459.5;Dbxref=GeneID:94217,GenBank:XP_006498522.1,MGI:MGI:2151136;Name=XP_006498522.1;gbkey=CDS;gene=Lrp1b;product=low-density lipoprotein receptor-related protein 1B isoform X1;protein_id=XP_006498522.1;extra_copy_number=0
CM058242.1	Liftoff	CDS	49372856	49373036	.	-	.	ID=cds-XP_006498522.1;Parent=rna-XM_006498459.5;Dbxref=GeneID:94217,GenBank:XP_006498522.1,MGI:MGI:2151136;Name=XP_006498522.1;gbkey=CDS;gene=Lrp1b;product=low-density lipoprotein receptor-related protein 1B isoform X1;protein_id=XP_006498522.1;extra_copy_number=0
CM058242.1	Liftoff	CDS	49394390	49394626	.	-	.	ID=cds-XP_006498522.1;Parent=rna-XM_006498459.5;Dbxref=GeneID:94217,GenBank:XP_006498522.1,MGI:MGI:2151136;Name=XP_006498522.1;gbkey=CDS;gene=Lrp1b;product=low-density lipoprotein receptor-related protein 1B isoform X1;protein_id=XP_006498522.1;extra_copy_number=0
CM058242.1	Liftoff	CDS	49398224	49398367	.	-	.	ID=cds-XP_006498522.1;Parent=rna-XM_006498459.5;Dbxref=GeneID:94217,GenBank:XP_006498522.1,MGI:MGI:2151136;Name=XP_006498522.1;gbkey=CDS;gene=Lrp1b;product=low-density lipoprotein receptor-related protein 1B isoform X1;protein_id=XP_006498522.1;extra_copy_number=0
CM058242.1	Liftoff	CDS	49402873	49403044	.	-	.	ID=cds-XP_006498522.1;Parent=rna-XM_006498459.5;Dbxref=GeneID:94217,GenBank:XP_006498522.1,MGI:MGI:2151136;Name=XP_006498522.1;gbkey=CDS;gene=Lrp1b;product=low-density lipoprotein receptor-related protein 1B isoform X1;protein_id=XP_006498522.1;extra_copy_number=0
CM058242.1	Liftoff	CDS	49407635	49407857	.	-	.	ID=cds-XP_006498522.1;Parent=rna-XM_006498459.5;Dbxref=GeneID:94217,GenBank:XP_006498522.1,MGI:MGI:2151136;Name=XP_006498522.1;gbkey=CDS;gene=Lrp1b;product=low-density lipoprotein receptor-related protein 1B isoform X1;protein_id=XP_006498522.1;extra_copy_number=0
CM058242.1	Liftoff	CDS	49567213	49567375	.	-	.	ID=cds-XP_006498522.1;Parent=rna-XM_006498459.5;Dbxref=GeneID:94217,GenBank:XP_006498522.1,MGI:MGI:2151136;Name=XP_006498522.1;gbkey=CDS;gene=Lrp1b;product=low-density lipoprotein receptor-related protein 1B isoform X1;protein_id=XP_006498522.1;extra_copy_number=0
CM058242.1	Liftoff	CDS	49624862	49625119	.	-	.	ID=cds-XP_006498522.1;Parent=rna-XM_006498459.5;Dbxref=GeneID:94217,GenBank:XP_006498522.1,MGI:MGI:2151136;Name=XP_006498522.1;gbkey=CDS;gene=Lrp1b;product=low-density lipoprotein receptor-related protein 1B isoform X1;protein_id=XP_006498522.1;extra_copy_number=0
CM058242.1	Liftoff	CDS	49667165	49667293	.	-	.	ID=cds-XP_006498522.1;Parent=rna-XM_006498459.5;Dbxref=GeneID:94217,GenBank:XP_006498522.1,MGI:MGI:2151136;Name=XP_006498522.1;gbkey=CDS;gene=Lrp1b;product=low-density lipoprotein receptor-related protein 1B isoform X1;protein_id=XP_006498522.1;extra_copy_number=0
CM058242.1	Liftoff	CDS	49685285	49685404	.	-	.	ID=cds-XP_006498522.1;Parent=rna-XM_006498459.5;Dbxref=GeneID:94217,GenBank:XP_006498522.1,MGI:MGI:2151136;Name=XP_006498522.1;gbkey=CDS;gene=Lrp1b;product=low-density lipoprotein receptor-related protein 1B isoform X1;protein_id=XP_006498522.1;extra_copy_number=0
CM058242.1	Liftoff	CDS	49857471	49857608	.	-	.	ID=cds-XP_006498522.1;Parent=rna-XM_006498459.5;Dbxref=GeneID:94217,GenBank:XP_006498522.1,MGI:MGI:2151136;Name=XP_006498522.1;gbkey=CDS;gene=Lrp1b;product=low-density lipoprotein receptor-related protein 1B isoform X1;protein_id=XP_006498522.1;extra_copy_number=0
CM058242.1	Liftoff	CDS	50220454	50220576	.	-	.	ID=cds-XP_006498522.1;Parent=rna-XM_006498459.5;Dbxref=GeneID:94217,GenBank:XP_006498522.1,MGI:MGI:2151136;Name=XP_006498522.1;gbkey=CDS;gene=Lrp1b;product=low-density lipoprotein receptor-related protein 1B isoform X1;protein_id=XP_006498522.1;extra_copy_number=0
CM058242.1	Liftoff	CDS	50549671	50549845	.	-	.	ID=cds-XP_006498522.1;Parent=rna-XM_006498459.5;Dbxref=GeneID:94217,GenBank:XP_006498522.1,MGI:MGI:2151136;Name=XP_006498522.1;gbkey=CDS;gene=Lrp1b;product=low-density lipoprotein receptor-related protein 1B isoform X1;protein_id=XP_006498522.1;extra_copy_number=0
CM058242.1	Liftoff	mRNA	48490499	50550673	.	-	.	ID=rna-XM_006498460.5;Parent=gene-Lrp1b;Dbxref=GeneID:94217,GenBank:XM_006498460.5,MGI:MGI:2151136;Name=XM_006498460.5;gbkey=mRNA;gene=Lrp1b;model_evidence=Supporting evidence includes similarity to: 2 mRNAs%2C 5 ESTs%2C 3 Proteins%2C 331 long SRA reads%2C and 99%25 coverage of the annotated genomic feature by RNAseq alignments%2C including 8 samples with support for all annotated introns;product=low density lipoprotein-related protein 1B%2C transcript variant X2;transcript_id=XM_006498460.5;matches_ref_protein=False;valid_ORF=True;extra_copy_number=0
CM058242.1	Liftoff	exon	48490499	48492283	.	-	.	ID=exon-XM_006498460.5-91;Parent=rna-XM_006498460.5;Dbxref=GeneID:94217,GenBank:XM_006498460.5,MGI:MGI:2151136;gbkey=mRNA;gene=Lrp1b;product=low density lipoprotein-related protein 1B%2C transcript variant X2;transcript_id=XM_006498460.5;extra_copy_number=0
CM058242.1	Liftoff	exon	48495463	48495607	.	-	.	ID=exon-XM_006498460.5-90;Parent=rna-XM_006498460.5;Dbxref=GeneID:94217,GenBank:XM_006498460.5,MGI:MGI:2151136;gbkey=mRNA;gene=Lrp1b;product=low density lipoprotein-related protein 1B%2C transcript variant X2;transcript_id=XM_006498460.5;extra_copy_number=0
CM058242.1	Liftoff	exon	48496714	48496804	.	-	.	ID=exon-XM_006498460.5-89;Parent=rna-XM_006498460.5;Dbxref=GeneID:94217,GenBank:XM_006498460.5,MGI:MGI:2151136;gbkey=mRNA;gene=Lrp1b;product=low density lipoprotein-related protein 1B%2C transcript variant X2;transcript_id=XM_006498460.5;extra_copy_number=0
CM058242.1	Liftoff	exon	48506641	48506717	.	-	.	ID=exon-XM_006498460.5-88;Parent=rna-XM_006498460.5;Dbxref=GeneID:94217,GenBank:XM_006498460.5,MGI:MGI:2151136;gbkey=mRNA;gene=Lrp1b;product=low density lipoprotein-related protein 1B%2C transcript variant X2;transcript_id=XM_006498460.5;extra_copy_number=0
CM058242.1	Liftoff	exon	48524676	48524789	.	-	.	ID=exon-XM_006498460.5-87;Parent=rna-XM_006498460.5;Dbxref=GeneID:94217,GenBank:XM_006498460.5,MGI:MGI:2151136;gbkey=mRNA;gene=Lrp1b;product=low density lipoprotein-related protein 1B%2C transcript variant X2;transcript_id=XM_006498460.5;extra_copy_number=0
CM058242.1	Liftoff	exon	48525645	48525749	.	-	.	ID=exon-XM_006498460.5-86;Parent=rna-XM_006498460.5;Dbxref=GeneID:94217,GenBank:XM_006498460.5,MGI:MGI:2151136;gbkey=mRNA;gene=Lrp1b;product=low density lipoprotein-related protein 1B%2C transcript variant X2;transcript_id=XM_006498460.5;extra_copy_number=0
CM058242.1	Liftoff	exon	48533744	48533918	.	-	.	ID=exon-XM_006498460.5-85;Parent=rna-XM_006498460.5;Dbxref=GeneID:94217,GenBank:XM_006498460.5,MGI:MGI:2151136;gbkey=mRNA;gene=Lrp1b;product=low density lipoprotein-related protein 1B%2C transcript variant X2;transcript_id=XM_006498460.5;extra_copy_number=0
CM058242.1	Liftoff	exon	48543125	48543286	.	-	.	ID=exon-XM_006498460.5-84;Parent=rna-XM_006498460.5;Dbxref=GeneID:94217,GenBank:XM_006498460.5,MGI:MGI:2151136;gbkey=mRNA;gene=Lrp1b;product=low density lipoprotein-related protein 1B%2C transcript variant X2;transcript_id=XM_006498460.5;extra_copy_number=0
CM058242.1	Liftoff	exon	48553404	48553568	.	-	.	ID=exon-XM_006498460.5-83;Parent=rna-XM_006498460.5;Dbxref=GeneID:94217,GenBank:XM_006498460.5,MGI:MGI:2151136;gbkey=mRNA;gene=Lrp1b;product=low density lipoprotein-related protein 1B%2C transcript variant X2;transcript_id=XM_006498460.5;extra_copy_number=0
CM058242.1	Liftoff	exon	48557491	48557616	.	-	.	ID=exon-XM_006498460.5-82;Parent=rna-XM_006498460.5;Dbxref=GeneID:94217,GenBank:XM_006498460.5,MGI:MGI:2151136;gbkey=mRNA;gene=Lrp1b;product=low density lipoprotein-related protein 1B%2C transcript variant X2;transcript_id=XM_006498460.5;extra_copy_number=0
CM058242.1	Liftoff	exon	48559656	48559829	.	-	.	ID=exon-XM_006498460.5-81;Parent=rna-XM_006498460.5;Dbxref=GeneID:94217,GenBank:XM_006498460.5,MGI:MGI:2151136;gbkey=mRNA;gene=Lrp1b;product=low density lipoprotein-related protein 1B%2C transcript variant X2;transcript_id=XM_006498460.5;extra_copy_number=0
CM058242.1	Liftoff	exon	48561113	48561229	.	-	.	ID=exon-XM_006498460.5-80;Parent=rna-XM_006498460.5;Dbxref=GeneID:94217,GenBank:XM_006498460.5,MGI:MGI:2151136;gbkey=mRNA;gene=Lrp1b;product=low density lipoprotein-related protein 1B%2C transcript variant X2;transcript_id=XM_006498460.5;extra_copy_number=0
CM058242.1	Liftoff	exon	48573534	48573640	.	-	.	ID=exon-XM_006498460.5-79;Parent=rna-XM_006498460.5;Dbxref=GeneID:94217,GenBank:XM_006498460.5,MGI:MGI:2151136;gbkey=mRNA;gene=Lrp1b;product=low density lipoprotein-related protein 1B%2C transcript variant X2;transcript_id=XM_006498460.5;extra_copy_number=0
CM058242.1	Liftoff	exon	48575035	48575258	.	-	.	ID=exon-XM_006498460.5-78;Parent=rna-XM_006498460.5;Dbxref=GeneID:94217,GenBank:XM_006498460.5,MGI:MGI:2151136;gbkey=mRNA;gene=Lrp1b;product=low density lipoprotein-related protein 1B%2C transcript variant X2;transcript_id=XM_006498460.5;extra_copy_number=0
CM058242.1	Liftoff	exon	48593393	48593634	.	-	.	ID=exon-XM_006498460.5-77;Parent=rna-XM_006498460.5;Dbxref=GeneID:94217,GenBank:XM_006498460.5,MGI:MGI:2151136;gbkey=mRNA;gene=Lrp1b;product=low density lipoprotein-related protein 1B%2C transcript variant X2;transcript_id=XM_006498460.5;extra_copy_number=0
CM058242.1	Liftoff	exon	48595555	48595674	.	-	.	ID=exon-XM_006498460.5-76;Parent=rna-XM_006498460.5;Dbxref=GeneID:94217,GenBank:XM_006498460.5,MGI:MGI:2151136;gbkey=mRNA;gene=Lrp1b;product=low density lipoprotein-related protein 1B%2C transcript variant X2;transcript_id=XM_006498460.5;extra_copy_number=0
CM058242.1	Liftoff	exon	48597800	48597934	.	-	.	ID=exon-XM_006498460.5-75;Parent=rna-XM_006498460.5;Dbxref=GeneID:94217,GenBank:XM_006498460.5,MGI:MGI:2151136;gbkey=mRNA;gene=Lrp1b;product=low density lipoprotein-related protein 1B%2C transcript variant X2;transcript_id=XM_006498460.5;extra_copy_number=0
CM058242.1	Liftoff	exon	48598754	48598891	.	-	.	ID=exon-XM_006498460.5-74;Parent=rna-XM_006498460.5;Dbxref=GeneID:94217,GenBank:XM_006498460.5,MGI:MGI:2151136;gbkey=mRNA;gene=Lrp1b;product=low density lipoprotein-related protein 1B%2C transcript variant X2;transcript_id=XM_006498460.5;extra_copy_number=0
CM058242.1	Liftoff	exon	48599857	48599982	.	-	.	ID=exon-XM_006498460.5-73;Parent=rna-XM_006498460.5;Dbxref=GeneID:94217,GenBank:XM_006498460.5,MGI:MGI:2151136;gbkey=mRNA;gene=Lrp1b;product=low density lipoprotein-related protein 1B%2C transcript variant X2;transcript_id=XM_006498460.5;extra_copy_number=0
CM058242.1	Liftoff	exon	48611419	48611541	.	-	.	ID=exon-XM_006498460.5-72;Parent=rna-XM_006498460.5;Dbxref=GeneID:94217,GenBank:XM_006498460.5,MGI:MGI:2151136;gbkey=mRNA;gene=Lrp1b;product=low density lipoprotein-related protein 1B%2C transcript variant X2;transcript_id=XM_006498460.5;extra_copy_number=0
CM058242.1	Liftoff	exon	48621435	48621567	.	-	.	ID=exon-XM_006498460.5-71;Parent=rna-XM_006498460.5;Dbxref=GeneID:94217,GenBank:XM_006498460.5,MGI:MGI:2151136;gbkey=mRNA;gene=Lrp1b;product=low density lipoprotein-related protein 1B%2C transcript variant X2;transcript_id=XM_006498460.5;extra_copy_number=0
CM058242.1	Liftoff	exon	48621901	48622007	.	-	.	ID=exon-XM_006498460.5-70;Parent=rna-XM_006498460.5;Dbxref=GeneID:94217,GenBank:XM_006498460.5,MGI:MGI:2151136;gbkey=mRNA;gene=Lrp1b;product=low density lipoprotein-related protein 1B%2C transcript variant X2;transcript_id=XM_006498460.5;extra_copy_number=0
CM058242.1	Liftoff	exon	48626762	48626891	.	-	.	ID=exon-XM_006498460.5-69;Parent=rna-XM_006498460.5;Dbxref=GeneID:94217,GenBank:XM_006498460.5,MGI:MGI:2151136;gbkey=mRNA;gene=Lrp1b;product=low density lipoprotein-related protein 1B%2C transcript variant X2;transcript_id=XM_006498460.5;extra_copy_number=0
CM058242.1	Liftoff	exon	48638829	48638935	.	-	.	ID=exon-XM_006498460.5-68;Parent=rna-XM_006498460.5;Dbxref=GeneID:94217,GenBank:XM_006498460.5,MGI:MGI:2151136;gbkey=mRNA;gene=Lrp1b;product=low density lipoprotein-related protein 1B%2C transcript variant X2;transcript_id=XM_006498460.5;extra_copy_number=0
CM058242.1	Liftoff	exon	48646967	48647083	.	-	.	ID=exon-XM_006498460.5-67;Parent=rna-XM_006498460.5;Dbxref=GeneID:94217,GenBank:XM_006498460.5,MGI:MGI:2151136;gbkey=mRNA;gene=Lrp1b;product=low density lipoprotein-related protein 1B%2C transcript variant X2;transcript_id=XM_006498460.5;extra_copy_number=0
CM058242.1	Liftoff	exon	48697521	48697640	.	-	.	ID=exon-XM_006498460.5-66;Parent=rna-XM_006498460.5;Dbxref=GeneID:94217,GenBank:XM_006498460.5,MGI:MGI:2151136;gbkey=mRNA;gene=Lrp1b;product=low density lipoprotein-related protein 1B%2C transcript variant X2;transcript_id=XM_006498460.5;extra_copy_number=0
CM058242.1	Liftoff	exon	48699020	48699139	.	-	.	ID=exon-XM_006498460.5-65;Parent=rna-XM_006498460.5;Dbxref=GeneID:94217,GenBank:XM_006498460.5,MGI:MGI:2151136;gbkey=mRNA;gene=Lrp1b;product=low density lipoprotein-related protein 1B%2C transcript variant X2;transcript_id=XM_006498460.5;extra_copy_number=0
CM058242.1	Liftoff	exon	48699304	48699420	.	-	.	ID=exon-XM_006498460.5-64;Parent=rna-XM_006498460.5;Dbxref=GeneID:94217,GenBank:XM_006498460.5,MGI:MGI:2151136;gbkey=mRNA;gene=Lrp1b;product=low density lipoprotein-related protein 1B%2C transcript variant X2;transcript_id=XM_006498460.5;extra_copy_number=0
CM058242.1	Liftoff	exon	48706802	48706895	.	-	.	ID=exon-XM_006498460.5-63;Parent=rna-XM_006498460.5;Dbxref=GeneID:94217,GenBank:XM_006498460.5,MGI:MGI:2151136;gbkey=mRNA;gene=Lrp1b;product=low density lipoprotein-related protein 1B%2C transcript variant X2;transcript_id=XM_006498460.5;extra_copy_number=0
CM058242.1	Liftoff	exon	48717710	48717858	.	-	.	ID=exon-XM_006498460.5-62;Parent=rna-XM_006498460.5;Dbxref=GeneID:94217,GenBank:XM_006498460.5,MGI:MGI:2151136;gbkey=mRNA;gene=Lrp1b;product=low density lipoprotein-related protein 1B%2C transcript variant X2;transcript_id=XM_006498460.5;extra_copy_number=0
CM058242.1	Liftoff	exon	48718631	48718819	.	-	.	ID=exon-XM_006498460.5-61;Parent=rna-XM_006498460.5;Dbxref=GeneID:94217,GenBank:XM_006498460.5,MGI:MGI:2151136;gbkey=mRNA;gene=Lrp1b;product=low density lipoprotein-related protein 1B%2C transcript variant X2;transcript_id=XM_006498460.5;extra_copy_number=0
CM058242.1	Liftoff	exon	48747759	48747958	.	-	.	ID=exon-XM_006498460.5-60;Parent=rna-XM_006498460.5;Dbxref=GeneID:94217,GenBank:XM_006498460.5,MGI:MGI:2151136;gbkey=mRNA;gene=Lrp1b;product=low density lipoprotein-related protein 1B%2C transcript variant X2;transcript_id=XM_006498460.5;extra_copy_number=0
CM058242.1	Liftoff	exon	48754532	48754713	.	-	.	ID=exon-XM_006498460.5-59;Parent=rna-XM_006498460.5;Dbxref=GeneID:94217,GenBank:XM_006498460.5,MGI:MGI:2151136;gbkey=mRNA;gene=Lrp1b;product=low density lipoprotein-related protein 1B%2C transcript variant X2;transcript_id=XM_006498460.5;extra_copy_number=0
CM058242.1	Liftoff	exon	48756780	48756902	.	-	.	ID=exon-XM_006498460.5-58;Parent=rna-XM_006498460.5;Dbxref=GeneID:94217,GenBank:XM_006498460.5,MGI:MGI:2151136;gbkey=mRNA;gene=Lrp1b;product=low density lipoprotein-related protein 1B%2C transcript variant X2;transcript_id=XM_006498460.5;extra_copy_number=0
CM058242.1	Liftoff	exon	48765245	48765330	.	-	.	ID=exon-XM_006498460.5-57;Parent=rna-XM_006498460.5;Dbxref=GeneID:94217,GenBank:XM_006498460.5,MGI:MGI:2151136;gbkey=mRNA;gene=Lrp1b;product=low density lipoprotein-related protein 1B%2C transcript variant X2;transcript_id=XM_006498460.5;extra_copy_number=0
CM058242.1	Liftoff	exon	48766351	48766534	.	-	.	ID=exon-XM_006498460.5-56;Parent=rna-XM_006498460.5;Dbxref=GeneID:94217,GenBank:XM_006498460.5,MGI:MGI:2151136;gbkey=mRNA;gene=Lrp1b;product=low density lipoprotein-related protein 1B%2C transcript variant X2;transcript_id=XM_006498460.5;extra_copy_number=0
CM058242.1	Liftoff	exon	48771093	48771280	.	-	.	ID=exon-XM_006498460.5-55;Parent=rna-XM_006498460.5;Dbxref=GeneID:94217,GenBank:XM_006498460.5,MGI:MGI:2151136;gbkey=mRNA;gene=Lrp1b;product=low density lipoprotein-related protein 1B%2C transcript variant X2;transcript_id=XM_006498460.5;extra_copy_number=0
CM058242.1	Liftoff	exon	48772672	48772812	.	-	.	ID=exon-XM_006498460.5-54;Parent=rna-XM_006498460.5;Dbxref=GeneID:94217,GenBank:XM_006498460.5,MGI:MGI:2151136;gbkey=mRNA;gene=Lrp1b;product=low density lipoprotein-related protein 1B%2C transcript variant X2;transcript_id=XM_006498460.5;extra_copy_number=0
CM058242.1	Liftoff	exon	48775595	48775717	.	-	.	ID=exon-XM_006498460.5-53;Parent=rna-XM_006498460.5;Dbxref=GeneID:94217,GenBank:XM_006498460.5,MGI:MGI:2151136;gbkey=mRNA;gene=Lrp1b;product=low density lipoprotein-related protein 1B%2C transcript variant X2;transcript_id=XM_006498460.5;extra_copy_number=0
CM058242.1	Liftoff	exon	48778270	48778398	.	-	.	ID=exon-XM_006498460.5-52;Parent=rna-XM_006498460.5;Dbxref=GeneID:94217,GenBank:XM_006498460.5,MGI:MGI:2151136;gbkey=mRNA;gene=Lrp1b;product=low density lipoprotein-related protein 1B%2C transcript variant X2;transcript_id=XM_006498460.5;extra_copy_number=0
CM058242.1	Liftoff	exon	48782773	48782892	.	-	.	ID=exon-XM_006498460.5-51;Parent=rna-XM_006498460.5;Dbxref=GeneID:94217,GenBank:XM_006498460.5,MGI:MGI:2151136;gbkey=mRNA;gene=Lrp1b;product=low density lipoprotein-related protein 1B%2C transcript variant X2;transcript_id=XM_006498460.5;extra_copy_number=0
CM058242.1	Liftoff	exon	48785354	48785476	.	-	.	ID=exon-XM_006498460.5-50;Parent=rna-XM_006498460.5;Dbxref=GeneID:94217,GenBank:XM_006498460.5,MGI:MGI:2151136;gbkey=mRNA;gene=Lrp1b;product=low density lipoprotein-related protein 1B%2C transcript variant X2;transcript_id=XM_006498460.5;extra_copy_number=0
CM058242.1	Liftoff	exon	48799113	48799262	.	-	.	ID=exon-XM_006498460.5-49;Parent=rna-XM_006498460.5;Dbxref=GeneID:94217,GenBank:XM_006498460.5,MGI:MGI:2151136;gbkey=mRNA;gene=Lrp1b;product=low density lipoprotein-related protein 1B%2C transcript variant X2;transcript_id=XM_006498460.5;extra_copy_number=0
CM058242.1	Liftoff	exon	48799502	48799615	.	-	.	ID=exon-XM_006498460.5-48;Parent=rna-XM_006498460.5;Dbxref=GeneID:94217,GenBank:XM_006498460.5,MGI:MGI:2151136;gbkey=mRNA;gene=Lrp1b;product=low density lipoprotein-related protein 1B%2C transcript variant X2;transcript_id=XM_006498460.5;extra_copy_number=0
CM058242.1	Liftoff	exon	48815283	48815402	.	-	.	ID=exon-XM_006498460.5-47;Parent=rna-XM_006498460.5;Dbxref=GeneID:94217,GenBank:XM_006498460.5,MGI:MGI:2151136;gbkey=mRNA;gene=Lrp1b;product=low density lipoprotein-related protein 1B%2C transcript variant X2;transcript_id=XM_006498460.5;extra_copy_number=0
CM058242.1	Liftoff	exon	48818439	48818567	.	-	.	ID=exon-XM_006498460.5-46;Parent=rna-XM_006498460.5;Dbxref=GeneID:94217,GenBank:XM_006498460.5,MGI:MGI:2151136;gbkey=mRNA;gene=Lrp1b;product=low density lipoprotein-related protein 1B%2C transcript variant X2;transcript_id=XM_006498460.5;extra_copy_number=0
CM058242.1	Liftoff	exon	48823348	48823473	.	-	.	ID=exon-XM_006498460.5-45;Parent=rna-XM_006498460.5;Dbxref=GeneID:94217,GenBank:XM_006498460.5,MGI:MGI:2151136;gbkey=mRNA;gene=Lrp1b;product=low density lipoprotein-related protein 1B%2C transcript variant X2;transcript_id=XM_006498460.5;extra_copy_number=0
CM058242.1	Liftoff	exon	48823977	48824169	.	-	.	ID=exon-XM_006498460.5-44;Parent=rna-XM_006498460.5;Dbxref=GeneID:94217,GenBank:XM_006498460.5,MGI:MGI:2151136;gbkey=mRNA;gene=Lrp1b;product=low density lipoprotein-related protein 1B%2C transcript variant X2;transcript_id=XM_006498460.5;extra_copy_number=0
CM058242.1	Liftoff	exon	48894200	48894404	.	-	.	ID=exon-XM_006498460.5-43;Parent=rna-XM_006498460.5;Dbxref=GeneID:94217,GenBank:XM_006498460.5,MGI:MGI:2151136;gbkey=mRNA;gene=Lrp1b;product=low density lipoprotein-related protein 1B%2C transcript variant X2;transcript_id=XM_006498460.5;extra_copy_number=0
CM058242.1	Liftoff	exon	48900717	48900906	.	-	.	ID=exon-XM_006498460.5-42;Parent=rna-XM_006498460.5;Dbxref=GeneID:94217,GenBank:XM_006498460.5,MGI:MGI:2151136;gbkey=mRNA;gene=Lrp1b;product=low density lipoprotein-related protein 1B%2C transcript variant X2;transcript_id=XM_006498460.5;extra_copy_number=0
CM058242.1	Liftoff	exon	49006933	49007304	.	-	.	ID=exon-XM_006498460.5-41;Parent=rna-XM_006498460.5;Dbxref=GeneID:94217,GenBank:XM_006498460.5,MGI:MGI:2151136;gbkey=mRNA;gene=Lrp1b;product=low density lipoprotein-related protein 1B%2C transcript variant X2;transcript_id=XM_006498460.5;extra_copy_number=0
CM058242.1	Liftoff	exon	49008438	49008562	.	-	.	ID=exon-XM_006498460.5-40;Parent=rna-XM_006498460.5;Dbxref=GeneID:94217,GenBank:XM_006498460.5,MGI:MGI:2151136;gbkey=mRNA;gene=Lrp1b;product=low density lipoprotein-related protein 1B%2C transcript variant X2;transcript_id=XM_006498460.5;extra_copy_number=0
CM058242.1	Liftoff	exon	49008863	49009014	.	-	.	ID=exon-XM_006498460.5-39;Parent=rna-XM_006498460.5;Dbxref=GeneID:94217,GenBank:XM_006498460.5,MGI:MGI:2151136;gbkey=mRNA;gene=Lrp1b;product=low density lipoprotein-related protein 1B%2C transcript variant X2;transcript_id=XM_006498460.5;extra_copy_number=0
CM058242.1	Liftoff	exon	49009147	49009273	.	-	.	ID=exon-XM_006498460.5-38;Parent=rna-XM_006498460.5;Dbxref=GeneID:94217,GenBank:XM_006498460.5,MGI:MGI:2151136;gbkey=mRNA;gene=Lrp1b;product=low density lipoprotein-related protein 1B%2C transcript variant X2;transcript_id=XM_006498460.5;extra_copy_number=0
CM058242.1	Liftoff	exon	49019090	49019219	.	-	.	ID=exon-XM_006498460.5-37;Parent=rna-XM_006498460.5;Dbxref=GeneID:94217,GenBank:XM_006498460.5,MGI:MGI:2151136;gbkey=mRNA;gene=Lrp1b;product=low density lipoprotein-related protein 1B%2C transcript variant X2;transcript_id=XM_006498460.5;extra_copy_number=0
CM058242.1	Liftoff	exon	49019778	49019912	.	-	.	ID=exon-XM_006498460.5-36;Parent=rna-XM_006498460.5;Dbxref=GeneID:94217,GenBank:XM_006498460.5,MGI:MGI:2151136;gbkey=mRNA;gene=Lrp1b;product=low density lipoprotein-related protein 1B%2C transcript variant X2;transcript_id=XM_006498460.5;extra_copy_number=0
CM058242.1	Liftoff	exon	49082048	49082179	.	-	.	ID=exon-XM_006498460.5-35;Parent=rna-XM_006498460.5;Dbxref=GeneID:94217,GenBank:XM_006498460.5,MGI:MGI:2151136;gbkey=mRNA;gene=Lrp1b;product=low density lipoprotein-related protein 1B%2C transcript variant X2;transcript_id=XM_006498460.5;extra_copy_number=0
CM058242.1	Liftoff	exon	49084991	49085116	.	-	.	ID=exon-XM_006498460.5-34;Parent=rna-XM_006498460.5;Dbxref=GeneID:94217,GenBank:XM_006498460.5,MGI:MGI:2151136;gbkey=mRNA;gene=Lrp1b;product=low density lipoprotein-related protein 1B%2C transcript variant X2;transcript_id=XM_006498460.5;extra_copy_number=0
CM058242.1	Liftoff	exon	49089716	49089856	.	-	.	ID=exon-XM_006498460.5-33;Parent=rna-XM_006498460.5;Dbxref=GeneID:94217,GenBank:XM_006498460.5,MGI:MGI:2151136;gbkey=mRNA;gene=Lrp1b;product=low density lipoprotein-related protein 1B%2C transcript variant X2;transcript_id=XM_006498460.5;extra_copy_number=0
CM058242.1	Liftoff	exon	49142124	49142273	.	-	.	ID=exon-XM_006498460.5-32;Parent=rna-XM_006498460.5;Dbxref=GeneID:94217,GenBank:XM_006498460.5,MGI:MGI:2151136;gbkey=mRNA;gene=Lrp1b;product=low density lipoprotein-related protein 1B%2C transcript variant X2;transcript_id=XM_006498460.5;extra_copy_number=0
CM058242.1	Liftoff	exon	49164533	49164627	.	-	.	ID=exon-XM_006498460.5-31;Parent=rna-XM_006498460.5;Dbxref=GeneID:94217,GenBank:XM_006498460.5,MGI:MGI:2151136;gbkey=mRNA;gene=Lrp1b;product=low density lipoprotein-related protein 1B%2C transcript variant X2;transcript_id=XM_006498460.5;extra_copy_number=0
CM058242.1	Liftoff	exon	49165351	49165525	.	-	.	ID=exon-XM_006498460.5-30;Parent=rna-XM_006498460.5;Dbxref=GeneID:94217,GenBank:XM_006498460.5,MGI:MGI:2151136;gbkey=mRNA;gene=Lrp1b;product=low density lipoprotein-related protein 1B%2C transcript variant X2;transcript_id=XM_006498460.5;extra_copy_number=0
CM058242.1	Liftoff	exon	49178234	49178461	.	-	.	ID=exon-XM_006498460.5-29;Parent=rna-XM_006498460.5;Dbxref=GeneID:94217,GenBank:XM_006498460.5,MGI:MGI:2151136;gbkey=mRNA;gene=Lrp1b;product=low density lipoprotein-related protein 1B%2C transcript variant X2;transcript_id=XM_006498460.5;extra_copy_number=0
CM058242.1	Liftoff	exon	49180292	49180423	.	-	.	ID=exon-XM_006498460.5-28;Parent=rna-XM_006498460.5;Dbxref=GeneID:94217,GenBank:XM_006498460.5,MGI:MGI:2151136;gbkey=mRNA;gene=Lrp1b;product=low density lipoprotein-related protein 1B%2C transcript variant X2;transcript_id=XM_006498460.5;extra_copy_number=0
CM058242.1	Liftoff	exon	49191658	49191902	.	-	.	ID=exon-XM_006498460.5-27;Parent=rna-XM_006498460.5;Dbxref=GeneID:94217,GenBank:XM_006498460.5,MGI:MGI:2151136;gbkey=mRNA;gene=Lrp1b;product=low density lipoprotein-related protein 1B%2C transcript variant X2;transcript_id=XM_006498460.5;extra_copy_number=0
CM058242.1	Liftoff	exon	49192189	49192353	.	-	.	ID=exon-XM_006498460.5-26;Parent=rna-XM_006498460.5;Dbxref=GeneID:94217,GenBank:XM_006498460.5,MGI:MGI:2151136;gbkey=mRNA;gene=Lrp1b;product=low density lipoprotein-related protein 1B%2C transcript variant X2;transcript_id=XM_006498460.5;extra_copy_number=0
CM058242.1	Liftoff	exon	49198998	49199202	.	-	.	ID=exon-XM_006498460.5-25;Parent=rna-XM_006498460.5;Dbxref=GeneID:94217,GenBank:XM_006498460.5,MGI:MGI:2151136;gbkey=mRNA;gene=Lrp1b;product=low density lipoprotein-related protein 1B%2C transcript variant X2;transcript_id=XM_006498460.5;extra_copy_number=0
CM058242.1	Liftoff	exon	49208675	49208872	.	-	.	ID=exon-XM_006498460.5-24;Parent=rna-XM_006498460.5;Dbxref=GeneID:94217,GenBank:XM_006498460.5,MGI:MGI:2151136;gbkey=mRNA;gene=Lrp1b;product=low density lipoprotein-related protein 1B%2C transcript variant X2;transcript_id=XM_006498460.5;extra_copy_number=0
CM058242.1	Liftoff	exon	49237888	49238133	.	-	.	ID=exon-XM_006498460.5-23;Parent=rna-XM_006498460.5;Dbxref=GeneID:94217,GenBank:XM_006498460.5,MGI:MGI:2151136;gbkey=mRNA;gene=Lrp1b;product=low density lipoprotein-related protein 1B%2C transcript variant X2;transcript_id=XM_006498460.5;extra_copy_number=0
CM058242.1	Liftoff	exon	49240615	49240815	.	-	.	ID=exon-XM_006498460.5-22;Parent=rna-XM_006498460.5;Dbxref=GeneID:94217,GenBank:XM_006498460.5,MGI:MGI:2151136;gbkey=mRNA;gene=Lrp1b;product=low density lipoprotein-related protein 1B%2C transcript variant X2;transcript_id=XM_006498460.5;extra_copy_number=0
CM058242.1	Liftoff	exon	49272037	49272219	.	-	.	ID=exon-XM_006498460.5-21;Parent=rna-XM_006498460.5;Dbxref=GeneID:94217,GenBank:XM_006498460.5,MGI:MGI:2151136;gbkey=mRNA;gene=Lrp1b;product=low density lipoprotein-related protein 1B%2C transcript variant X2;transcript_id=XM_006498460.5;extra_copy_number=0
CM058242.1	Liftoff	exon	49304440	49304607	.	-	.	ID=exon-XM_006498460.5-20;Parent=rna-XM_006498460.5;Dbxref=GeneID:94217,GenBank:XM_006498460.5,MGI:MGI:2151136;gbkey=mRNA;gene=Lrp1b;product=low density lipoprotein-related protein 1B%2C transcript variant X2;transcript_id=XM_006498460.5;extra_copy_number=0
CM058242.1	Liftoff	exon	49305107	49305187	.	-	.	ID=exon-XM_006498460.5-19;Parent=rna-XM_006498460.5;Dbxref=GeneID:94217,GenBank:XM_006498460.5,MGI:MGI:2151136;gbkey=mRNA;gene=Lrp1b;product=low density lipoprotein-related protein 1B%2C transcript variant X2;transcript_id=XM_006498460.5;extra_copy_number=0
CM058242.1	Liftoff	exon	49331726	49331842	.	-	.	ID=exon-XM_006498460.5-18;Parent=rna-XM_006498460.5;Dbxref=GeneID:94217,GenBank:XM_006498460.5,MGI:MGI:2151136;gbkey=mRNA;gene=Lrp1b;product=low density lipoprotein-related protein 1B%2C transcript variant X2;transcript_id=XM_006498460.5;extra_copy_number=0
CM058242.1	Liftoff	exon	49341312	49341437	.	-	.	ID=exon-XM_006498460.5-17;Parent=rna-XM_006498460.5;Dbxref=GeneID:94217,GenBank:XM_006498460.5,MGI:MGI:2151136;gbkey=mRNA;gene=Lrp1b;product=low density lipoprotein-related protein 1B%2C transcript variant X2;transcript_id=XM_006498460.5;extra_copy_number=0
CM058242.1	Liftoff	exon	49345401	49345541	.	-	.	ID=exon-XM_006498460.5-16;Parent=rna-XM_006498460.5;Dbxref=GeneID:94217,GenBank:XM_006498460.5,MGI:MGI:2151136;gbkey=mRNA;gene=Lrp1b;product=low density lipoprotein-related protein 1B%2C transcript variant X2;transcript_id=XM_006498460.5;extra_copy_number=0
CM058242.1	Liftoff	exon	49354517	49354639	.	-	.	ID=exon-XM_006498460.5-15;Parent=rna-XM_006498460.5;Dbxref=GeneID:94217,GenBank:XM_006498460.5,MGI:MGI:2151136;gbkey=mRNA;gene=Lrp1b;product=low density lipoprotein-related protein 1B%2C transcript variant X2;transcript_id=XM_006498460.5;extra_copy_number=0
CM058242.1	Liftoff	exon	49365043	49365232	.	-	.	ID=exon-XM_006498460.5-14;Parent=rna-XM_006498460.5;Dbxref=GeneID:94217,GenBank:XM_006498460.5,MGI:MGI:2151136;gbkey=mRNA;gene=Lrp1b;product=low density lipoprotein-related protein 1B%2C transcript variant X2;transcript_id=XM_006498460.5;extra_copy_number=0
CM058242.1	Liftoff	exon	49367163	49367382	.	-	.	ID=exon-XM_006498460.5-13;Parent=rna-XM_006498460.5;Dbxref=GeneID:94217,GenBank:XM_006498460.5,MGI:MGI:2151136;gbkey=mRNA;gene=Lrp1b;product=low density lipoprotein-related protein 1B%2C transcript variant X2;transcript_id=XM_006498460.5;extra_copy_number=0
CM058242.1	Liftoff	exon	49372856	49373036	.	-	.	ID=exon-XM_006498460.5-12;Parent=rna-XM_006498460.5;Dbxref=GeneID:94217,GenBank:XM_006498460.5,MGI:MGI:2151136;gbkey=mRNA;gene=Lrp1b;product=low density lipoprotein-related protein 1B%2C transcript variant X2;transcript_id=XM_006498460.5;extra_copy_number=0
CM058242.1	Liftoff	exon	49394390	49394626	.	-	.	ID=exon-XM_006498460.5-11;Parent=rna-XM_006498460.5;Dbxref=GeneID:94217,GenBank:XM_006498460.5,MGI:MGI:2151136;gbkey=mRNA;gene=Lrp1b;product=low density lipoprotein-related protein 1B%2C transcript variant X2;transcript_id=XM_006498460.5;extra_copy_number=0
CM058242.1	Liftoff	exon	49398224	49398367	.	-	.	ID=exon-XM_006498460.5-10;Parent=rna-XM_006498460.5;Dbxref=GeneID:94217,GenBank:XM_006498460.5,MGI:MGI:2151136;gbkey=mRNA;gene=Lrp1b;product=low density lipoprotein-related protein 1B%2C transcript variant X2;transcript_id=XM_006498460.5;extra_copy_number=0
CM058242.1	Liftoff	exon	49402873	49403044	.	-	.	ID=exon-XM_006498460.5-9;Parent=rna-XM_006498460.5;Dbxref=GeneID:94217,GenBank:XM_006498460.5,MGI:MGI:2151136;gbkey=mRNA;gene=Lrp1b;product=low density lipoprotein-related protein 1B%2C transcript variant X2;transcript_id=XM_006498460.5;extra_copy_number=0
CM058242.1	Liftoff	exon	49407635	49407857	.	-	.	ID=exon-XM_006498460.5-8;Parent=rna-XM_006498460.5;Dbxref=GeneID:94217,GenBank:XM_006498460.5,MGI:MGI:2151136;gbkey=mRNA;gene=Lrp1b;product=low density lipoprotein-related protein 1B%2C transcript variant X2;transcript_id=XM_006498460.5;extra_copy_number=0
CM058242.1	Liftoff	exon	49567213	49567375	.	-	.	ID=exon-XM_006498460.5-7;Parent=rna-XM_006498460.5;Dbxref=GeneID:94217,GenBank:XM_006498460.5,MGI:MGI:2151136;gbkey=mRNA;gene=Lrp1b;product=low density lipoprotein-related protein 1B%2C transcript variant X2;transcript_id=XM_006498460.5;extra_copy_number=0
CM058242.1	Liftoff	exon	49624862	49625119	.	-	.	ID=exon-XM_006498460.5-6;Parent=rna-XM_006498460.5;Dbxref=GeneID:94217,GenBank:XM_006498460.5,MGI:MGI:2151136;gbkey=mRNA;gene=Lrp1b;product=low density lipoprotein-related protein 1B%2C transcript variant X2;transcript_id=XM_006498460.5;extra_copy_number=0
CM058242.1	Liftoff	exon	49667165	49667293	.	-	.	ID=exon-XM_006498460.5-5;Parent=rna-XM_006498460.5;Dbxref=GeneID:94217,GenBank:XM_006498460.5,MGI:MGI:2151136;gbkey=mRNA;gene=Lrp1b;product=low density lipoprotein-related protein 1B%2C transcript variant X2;transcript_id=XM_006498460.5;extra_copy_number=0
CM058242.1	Liftoff	exon	49685285	49685404	.	-	.	ID=exon-XM_006498460.5-4;Parent=rna-XM_006498460.5;Dbxref=GeneID:94217,GenBank:XM_006498460.5,MGI:MGI:2151136;gbkey=mRNA;gene=Lrp1b;product=low density lipoprotein-related protein 1B%2C transcript variant X2;transcript_id=XM_006498460.5;extra_copy_number=0
CM058242.1	Liftoff	exon	49857471	49857608	.	-	.	ID=exon-XM_006498460.5-3;Parent=rna-XM_006498460.5;Dbxref=GeneID:94217,GenBank:XM_006498460.5,MGI:MGI:2151136;gbkey=mRNA;gene=Lrp1b;product=low density lipoprotein-related protein 1B%2C transcript variant X2;transcript_id=XM_006498460.5;extra_copy_number=0
CM058242.1	Liftoff	exon	50220454	50220576	.	-	.	ID=exon-XM_006498460.5-2;Parent=rna-XM_006498460.5;Dbxref=GeneID:94217,GenBank:XM_006498460.5,MGI:MGI:2151136;gbkey=mRNA;gene=Lrp1b;product=low density lipoprotein-related protein 1B%2C transcript variant X2;transcript_id=XM_006498460.5;extra_copy_number=0
CM058242.1	Liftoff	exon	50549671	50550673	.	-	.	ID=exon-XM_006498460.5-1;Parent=rna-XM_006498460.5;Dbxref=GeneID:94217,GenBank:XM_006498460.5,MGI:MGI:2151136;gbkey=mRNA;gene=Lrp1b;product=low density lipoprotein-related protein 1B%2C transcript variant X2;transcript_id=XM_006498460.5;extra_copy_number=0
CM058242.1	Liftoff	CDS	48492143	48492283	.	-	.	ID=cds-XP_006498523.1;Parent=rna-XM_006498460.5;Dbxref=GeneID:94217,GenBank:XP_006498523.1,MGI:MGI:2151136;Name=XP_006498523.1;gbkey=CDS;gene=Lrp1b;product=low-density lipoprotein receptor-related protein 1B isoform X2;protein_id=XP_006498523.1;extra_copy_number=0
CM058242.1	Liftoff	CDS	48495463	48495607	.	-	.	ID=cds-XP_006498523.1;Parent=rna-XM_006498460.5;Dbxref=GeneID:94217,GenBank:XP_006498523.1,MGI:MGI:2151136;Name=XP_006498523.1;gbkey=CDS;gene=Lrp1b;product=low-density lipoprotein receptor-related protein 1B isoform X2;protein_id=XP_006498523.1;extra_copy_number=0
CM058242.1	Liftoff	CDS	48496714	48496804	.	-	.	ID=cds-XP_006498523.1;Parent=rna-XM_006498460.5;Dbxref=GeneID:94217,GenBank:XP_006498523.1,MGI:MGI:2151136;Name=XP_006498523.1;gbkey=CDS;gene=Lrp1b;product=low-density lipoprotein receptor-related protein 1B isoform X2;protein_id=XP_006498523.1;extra_copy_number=0
CM058242.1	Liftoff	CDS	48506641	48506717	.	-	.	ID=cds-XP_006498523.1;Parent=rna-XM_006498460.5;Dbxref=GeneID:94217,GenBank:XP_006498523.1,MGI:MGI:2151136;Name=XP_006498523.1;gbkey=CDS;gene=Lrp1b;product=low-density lipoprotein receptor-related protein 1B isoform X2;protein_id=XP_006498523.1;extra_copy_number=0
CM058242.1	Liftoff	CDS	48524676	48524789	.	-	.	ID=cds-XP_006498523.1;Parent=rna-XM_006498460.5;Dbxref=GeneID:94217,GenBank:XP_006498523.1,MGI:MGI:2151136;Name=XP_006498523.1;gbkey=CDS;gene=Lrp1b;product=low-density lipoprotein receptor-related protein 1B isoform X2;protein_id=XP_006498523.1;extra_copy_number=0
CM058242.1	Liftoff	CDS	48525645	48525749	.	-	.	ID=cds-XP_006498523.1;Parent=rna-XM_006498460.5;Dbxref=GeneID:94217,GenBank:XP_006498523.1,MGI:MGI:2151136;Name=XP_006498523.1;gbkey=CDS;gene=Lrp1b;product=low-density lipoprotein receptor-related protein 1B isoform X2;protein_id=XP_006498523.1;extra_copy_number=0
CM058242.1	Liftoff	CDS	48533744	48533918	.	-	.	ID=cds-XP_006498523.1;Parent=rna-XM_006498460.5;Dbxref=GeneID:94217,GenBank:XP_006498523.1,MGI:MGI:2151136;Name=XP_006498523.1;gbkey=CDS;gene=Lrp1b;product=low-density lipoprotein receptor-related protein 1B isoform X2;protein_id=XP_006498523.1;extra_copy_number=0
CM058242.1	Liftoff	CDS	48543125	48543286	.	-	.	ID=cds-XP_006498523.1;Parent=rna-XM_006498460.5;Dbxref=GeneID:94217,GenBank:XP_006498523.1,MGI:MGI:2151136;Name=XP_006498523.1;gbkey=CDS;gene=Lrp1b;product=low-density lipoprotein receptor-related protein 1B isoform X2;protein_id=XP_006498523.1;extra_copy_number=0
CM058242.1	Liftoff	CDS	48553404	48553568	.	-	.	ID=cds-XP_006498523.1;Parent=rna-XM_006498460.5;Dbxref=GeneID:94217,GenBank:XP_006498523.1,MGI:MGI:2151136;Name=XP_006498523.1;gbkey=CDS;gene=Lrp1b;product=low-density lipoprotein receptor-related protein 1B isoform X2;protein_id=XP_006498523.1;extra_copy_number=0
CM058242.1	Liftoff	CDS	48557491	48557616	.	-	.	ID=cds-XP_006498523.1;Parent=rna-XM_006498460.5;Dbxref=GeneID:94217,GenBank:XP_006498523.1,MGI:MGI:2151136;Name=XP_006498523.1;gbkey=CDS;gene=Lrp1b;product=low-density lipoprotein receptor-related protein 1B isoform X2;protein_id=XP_006498523.1;extra_copy_number=0
CM058242.1	Liftoff	CDS	48559656	48559829	.	-	.	ID=cds-XP_006498523.1;Parent=rna-XM_006498460.5;Dbxref=GeneID:94217,GenBank:XP_006498523.1,MGI:MGI:2151136;Name=XP_006498523.1;gbkey=CDS;gene=Lrp1b;product=low-density lipoprotein receptor-related protein 1B isoform X2;protein_id=XP_006498523.1;extra_copy_number=0
CM058242.1	Liftoff	CDS	48561113	48561229	.	-	.	ID=cds-XP_006498523.1;Parent=rna-XM_006498460.5;Dbxref=GeneID:94217,GenBank:XP_006498523.1,MGI:MGI:2151136;Name=XP_006498523.1;gbkey=CDS;gene=Lrp1b;product=low-density lipoprotein receptor-related protein 1B isoform X2;protein_id=XP_006498523.1;extra_copy_number=0
CM058242.1	Liftoff	CDS	48573534	48573640	.	-	.	ID=cds-XP_006498523.1;Parent=rna-XM_006498460.5;Dbxref=GeneID:94217,GenBank:XP_006498523.1,MGI:MGI:2151136;Name=XP_006498523.1;gbkey=CDS;gene=Lrp1b;product=low-density lipoprotein receptor-related protein 1B isoform X2;protein_id=XP_006498523.1;extra_copy_number=0
CM058242.1	Liftoff	CDS	48575035	48575258	.	-	.	ID=cds-XP_006498523.1;Parent=rna-XM_006498460.5;Dbxref=GeneID:94217,GenBank:XP_006498523.1,MGI:MGI:2151136;Name=XP_006498523.1;gbkey=CDS;gene=Lrp1b;product=low-density lipoprotein receptor-related protein 1B isoform X2;protein_id=XP_006498523.1;extra_copy_number=0
CM058242.1	Liftoff	CDS	48593393	48593634	.	-	.	ID=cds-XP_006498523.1;Parent=rna-XM_006498460.5;Dbxref=GeneID:94217,GenBank:XP_006498523.1,MGI:MGI:2151136;Name=XP_006498523.1;gbkey=CDS;gene=Lrp1b;product=low-density lipoprotein receptor-related protein 1B isoform X2;protein_id=XP_006498523.1;extra_copy_number=0
CM058242.1	Liftoff	CDS	48595555	48595674	.	-	.	ID=cds-XP_006498523.1;Parent=rna-XM_006498460.5;Dbxref=GeneID:94217,GenBank:XP_006498523.1,MGI:MGI:2151136;Name=XP_006498523.1;gbkey=CDS;gene=Lrp1b;product=low-density lipoprotein receptor-related protein 1B isoform X2;protein_id=XP_006498523.1;extra_copy_number=0
CM058242.1	Liftoff	CDS	48597800	48597934	.	-	.	ID=cds-XP_006498523.1;Parent=rna-XM_006498460.5;Dbxref=GeneID:94217,GenBank:XP_006498523.1,MGI:MGI:2151136;Name=XP_006498523.1;gbkey=CDS;gene=Lrp1b;product=low-density lipoprotein receptor-related protein 1B isoform X2;protein_id=XP_006498523.1;extra_copy_number=0
CM058242.1	Liftoff	CDS	48598754	48598891	.	-	.	ID=cds-XP_006498523.1;Parent=rna-XM_006498460.5;Dbxref=GeneID:94217,GenBank:XP_006498523.1,MGI:MGI:2151136;Name=XP_006498523.1;gbkey=CDS;gene=Lrp1b;product=low-density lipoprotein receptor-related protein 1B isoform X2;protein_id=XP_006498523.1;extra_copy_number=0
CM058242.1	Liftoff	CDS	48599857	48599982	.	-	.	ID=cds-XP_006498523.1;Parent=rna-XM_006498460.5;Dbxref=GeneID:94217,GenBank:XP_006498523.1,MGI:MGI:2151136;Name=XP_006498523.1;gbkey=CDS;gene=Lrp1b;product=low-density lipoprotein receptor-related protein 1B isoform X2;protein_id=XP_006498523.1;extra_copy_number=0
CM058242.1	Liftoff	CDS	48611419	48611541	.	-	.	ID=cds-XP_006498523.1;Parent=rna-XM_006498460.5;Dbxref=GeneID:94217,GenBank:XP_006498523.1,MGI:MGI:2151136;Name=XP_006498523.1;gbkey=CDS;gene=Lrp1b;product=low-density lipoprotein receptor-related protein 1B isoform X2;protein_id=XP_006498523.1;extra_copy_number=0
CM058242.1	Liftoff	CDS	48621435	48621567	.	-	.	ID=cds-XP_006498523.1;Parent=rna-XM_006498460.5;Dbxref=GeneID:94217,GenBank:XP_006498523.1,MGI:MGI:2151136;Name=XP_006498523.1;gbkey=CDS;gene=Lrp1b;product=low-density lipoprotein receptor-related protein 1B isoform X2;protein_id=XP_006498523.1;extra_copy_number=0
CM058242.1	Liftoff	CDS	48621901	48622007	.	-	.	ID=cds-XP_006498523.1;Parent=rna-XM_006498460.5;Dbxref=GeneID:94217,GenBank:XP_006498523.1,MGI:MGI:2151136;Name=XP_006498523.1;gbkey=CDS;gene=Lrp1b;product=low-density lipoprotein receptor-related protein 1B isoform X2;protein_id=XP_006498523.1;extra_copy_number=0
CM058242.1	Liftoff	CDS	48626762	48626891	.	-	.	ID=cds-XP_006498523.1;Parent=rna-XM_006498460.5;Dbxref=GeneID:94217,GenBank:XP_006498523.1,MGI:MGI:2151136;Name=XP_006498523.1;gbkey=CDS;gene=Lrp1b;product=low-density lipoprotein receptor-related protein 1B isoform X2;protein_id=XP_006498523.1;extra_copy_number=0
CM058242.1	Liftoff	CDS	48638829	48638935	.	-	.	ID=cds-XP_006498523.1;Parent=rna-XM_006498460.5;Dbxref=GeneID:94217,GenBank:XP_006498523.1,MGI:MGI:2151136;Name=XP_006498523.1;gbkey=CDS;gene=Lrp1b;product=low-density lipoprotein receptor-related protein 1B isoform X2;protein_id=XP_006498523.1;extra_copy_number=0
CM058242.1	Liftoff	CDS	48646967	48647083	.	-	.	ID=cds-XP_006498523.1;Parent=rna-XM_006498460.5;Dbxref=GeneID:94217,GenBank:XP_006498523.1,MGI:MGI:2151136;Name=XP_006498523.1;gbkey=CDS;gene=Lrp1b;product=low-density lipoprotein receptor-related protein 1B isoform X2;protein_id=XP_006498523.1;extra_copy_number=0
CM058242.1	Liftoff	CDS	48697521	48697640	.	-	.	ID=cds-XP_006498523.1;Parent=rna-XM_006498460.5;Dbxref=GeneID:94217,GenBank:XP_006498523.1,MGI:MGI:2151136;Name=XP_006498523.1;gbkey=CDS;gene=Lrp1b;product=low-density lipoprotein receptor-related protein 1B isoform X2;protein_id=XP_006498523.1;extra_copy_number=0
CM058242.1	Liftoff	CDS	48699020	48699139	.	-	.	ID=cds-XP_006498523.1;Parent=rna-XM_006498460.5;Dbxref=GeneID:94217,GenBank:XP_006498523.1,MGI:MGI:2151136;Name=XP_006498523.1;gbkey=CDS;gene=Lrp1b;product=low-density lipoprotein receptor-related protein 1B isoform X2;protein_id=XP_006498523.1;extra_copy_number=0
CM058242.1	Liftoff	CDS	48699304	48699420	.	-	.	ID=cds-XP_006498523.1;Parent=rna-XM_006498460.5;Dbxref=GeneID:94217,GenBank:XP_006498523.1,MGI:MGI:2151136;Name=XP_006498523.1;gbkey=CDS;gene=Lrp1b;product=low-density lipoprotein receptor-related protein 1B isoform X2;protein_id=XP_006498523.1;extra_copy_number=0
CM058242.1	Liftoff	CDS	48706802	48706895	.	-	.	ID=cds-XP_006498523.1;Parent=rna-XM_006498460.5;Dbxref=GeneID:94217,GenBank:XP_006498523.1,MGI:MGI:2151136;Name=XP_006498523.1;gbkey=CDS;gene=Lrp1b;product=low-density lipoprotein receptor-related protein 1B isoform X2;protein_id=XP_006498523.1;extra_copy_number=0
CM058242.1	Liftoff	CDS	48717710	48717858	.	-	.	ID=cds-XP_006498523.1;Parent=rna-XM_006498460.5;Dbxref=GeneID:94217,GenBank:XP_006498523.1,MGI:MGI:2151136;Name=XP_006498523.1;gbkey=CDS;gene=Lrp1b;product=low-density lipoprotein receptor-related protein 1B isoform X2;protein_id=XP_006498523.1;extra_copy_number=0
CM058242.1	Liftoff	CDS	48718631	48718819	.	-	.	ID=cds-XP_006498523.1;Parent=rna-XM_006498460.5;Dbxref=GeneID:94217,GenBank:XP_006498523.1,MGI:MGI:2151136;Name=XP_006498523.1;gbkey=CDS;gene=Lrp1b;product=low-density lipoprotein receptor-related protein 1B isoform X2;protein_id=XP_006498523.1;extra_copy_number=0
CM058242.1	Liftoff	CDS	48747759	48747958	.	-	.	ID=cds-XP_006498523.1;Parent=rna-XM_006498460.5;Dbxref=GeneID:94217,GenBank:XP_006498523.1,MGI:MGI:2151136;Name=XP_006498523.1;gbkey=CDS;gene=Lrp1b;product=low-density lipoprotein receptor-related protein 1B isoform X2;protein_id=XP_006498523.1;extra_copy_number=0
CM058242.1	Liftoff	CDS	48754532	48754713	.	-	.	ID=cds-XP_006498523.1;Parent=rna-XM_006498460.5;Dbxref=GeneID:94217,GenBank:XP_006498523.1,MGI:MGI:2151136;Name=XP_006498523.1;gbkey=CDS;gene=Lrp1b;product=low-density lipoprotein receptor-related protein 1B isoform X2;protein_id=XP_006498523.1;extra_copy_number=0
CM058242.1	Liftoff	CDS	48756780	48756902	.	-	.	ID=cds-XP_006498523.1;Parent=rna-XM_006498460.5;Dbxref=GeneID:94217,GenBank:XP_006498523.1,MGI:MGI:2151136;Name=XP_006498523.1;gbkey=CDS;gene=Lrp1b;product=low-density lipoprotein receptor-related protein 1B isoform X2;protein_id=XP_006498523.1;extra_copy_number=0
CM058242.1	Liftoff	CDS	48765245	48765330	.	-	.	ID=cds-XP_006498523.1;Parent=rna-XM_006498460.5;Dbxref=GeneID:94217,GenBank:XP_006498523.1,MGI:MGI:2151136;Name=XP_006498523.1;gbkey=CDS;gene=Lrp1b;product=low-density lipoprotein receptor-related protein 1B isoform X2;protein_id=XP_006498523.1;extra_copy_number=0
CM058242.1	Liftoff	CDS	48766351	48766534	.	-	.	ID=cds-XP_006498523.1;Parent=rna-XM_006498460.5;Dbxref=GeneID:94217,GenBank:XP_006498523.1,MGI:MGI:2151136;Name=XP_006498523.1;gbkey=CDS;gene=Lrp1b;product=low-density lipoprotein receptor-related protein 1B isoform X2;protein_id=XP_006498523.1;extra_copy_number=0
CM058242.1	Liftoff	CDS	48771093	48771280	.	-	.	ID=cds-XP_006498523.1;Parent=rna-XM_006498460.5;Dbxref=GeneID:94217,GenBank:XP_006498523.1,MGI:MGI:2151136;Name=XP_006498523.1;gbkey=CDS;gene=Lrp1b;product=low-density lipoprotein receptor-related protein 1B isoform X2;protein_id=XP_006498523.1;extra_copy_number=0
CM058242.1	Liftoff	CDS	48772672	48772812	.	-	.	ID=cds-XP_006498523.1;Parent=rna-XM_006498460.5;Dbxref=GeneID:94217,GenBank:XP_006498523.1,MGI:MGI:2151136;Name=XP_006498523.1;gbkey=CDS;gene=Lrp1b;product=low-density lipoprotein receptor-related protein 1B isoform X2;protein_id=XP_006498523.1;extra_copy_number=0
CM058242.1	Liftoff	CDS	48775595	48775717	.	-	.	ID=cds-XP_006498523.1;Parent=rna-XM_006498460.5;Dbxref=GeneID:94217,GenBank:XP_006498523.1,MGI:MGI:2151136;Name=XP_006498523.1;gbkey=CDS;gene=Lrp1b;product=low-density lipoprotein receptor-related protein 1B isoform X2;protein_id=XP_006498523.1;extra_copy_number=0
CM058242.1	Liftoff	CDS	48778270	48778398	.	-	.	ID=cds-XP_006498523.1;Parent=rna-XM_006498460.5;Dbxref=GeneID:94217,GenBank:XP_006498523.1,MGI:MGI:2151136;Name=XP_006498523.1;gbkey=CDS;gene=Lrp1b;product=low-density lipoprotein receptor-related protein 1B isoform X2;protein_id=XP_006498523.1;extra_copy_number=0
CM058242.1	Liftoff	CDS	48782773	48782892	.	-	.	ID=cds-XP_006498523.1;Parent=rna-XM_006498460.5;Dbxref=GeneID:94217,GenBank:XP_006498523.1,MGI:MGI:2151136;Name=XP_006498523.1;gbkey=CDS;gene=Lrp1b;product=low-density lipoprotein receptor-related protein 1B isoform X2;protein_id=XP_006498523.1;extra_copy_number=0
CM058242.1	Liftoff	CDS	48785354	48785476	.	-	.	ID=cds-XP_006498523.1;Parent=rna-XM_006498460.5;Dbxref=GeneID:94217,GenBank:XP_006498523.1,MGI:MGI:2151136;Name=XP_006498523.1;gbkey=CDS;gene=Lrp1b;product=low-density lipoprotein receptor-related protein 1B isoform X2;protein_id=XP_006498523.1;extra_copy_number=0
CM058242.1	Liftoff	CDS	48799113	48799262	.	-	.	ID=cds-XP_006498523.1;Parent=rna-XM_006498460.5;Dbxref=GeneID:94217,GenBank:XP_006498523.1,MGI:MGI:2151136;Name=XP_006498523.1;gbkey=CDS;gene=Lrp1b;product=low-density lipoprotein receptor-related protein 1B isoform X2;protein_id=XP_006498523.1;extra_copy_number=0
CM058242.1	Liftoff	CDS	48799502	48799615	.	-	.	ID=cds-XP_006498523.1;Parent=rna-XM_006498460.5;Dbxref=GeneID:94217,GenBank:XP_006498523.1,MGI:MGI:2151136;Name=XP_006498523.1;gbkey=CDS;gene=Lrp1b;product=low-density lipoprotein receptor-related protein 1B isoform X2;protein_id=XP_006498523.1;extra_copy_number=0
CM058242.1	Liftoff	CDS	48815283	48815402	.	-	.	ID=cds-XP_006498523.1;Parent=rna-XM_006498460.5;Dbxref=GeneID:94217,GenBank:XP_006498523.1,MGI:MGI:2151136;Name=XP_006498523.1;gbkey=CDS;gene=Lrp1b;product=low-density lipoprotein receptor-related protein 1B isoform X2;protein_id=XP_006498523.1;extra_copy_number=0
CM058242.1	Liftoff	CDS	48818439	48818567	.	-	.	ID=cds-XP_006498523.1;Parent=rna-XM_006498460.5;Dbxref=GeneID:94217,GenBank:XP_006498523.1,MGI:MGI:2151136;Name=XP_006498523.1;gbkey=CDS;gene=Lrp1b;product=low-density lipoprotein receptor-related protein 1B isoform X2;protein_id=XP_006498523.1;extra_copy_number=0
CM058242.1	Liftoff	CDS	48823348	48823473	.	-	.	ID=cds-XP_006498523.1;Parent=rna-XM_006498460.5;Dbxref=GeneID:94217,GenBank:XP_006498523.1,MGI:MGI:2151136;Name=XP_006498523.1;gbkey=CDS;gene=Lrp1b;product=low-density lipoprotein receptor-related protein 1B isoform X2;protein_id=XP_006498523.1;extra_copy_number=0
CM058242.1	Liftoff	CDS	48823977	48824169	.	-	.	ID=cds-XP_006498523.1;Parent=rna-XM_006498460.5;Dbxref=GeneID:94217,GenBank:XP_006498523.1,MGI:MGI:2151136;Name=XP_006498523.1;gbkey=CDS;gene=Lrp1b;product=low-density lipoprotein receptor-related protein 1B isoform X2;protein_id=XP_006498523.1;extra_copy_number=0
CM058242.1	Liftoff	CDS	48894200	48894404	.	-	.	ID=cds-XP_006498523.1;Parent=rna-XM_006498460.5;Dbxref=GeneID:94217,GenBank:XP_006498523.1,MGI:MGI:2151136;Name=XP_006498523.1;gbkey=CDS;gene=Lrp1b;product=low-density lipoprotein receptor-related protein 1B isoform X2;protein_id=XP_006498523.1;extra_copy_number=0
CM058242.1	Liftoff	CDS	48900717	48900906	.	-	.	ID=cds-XP_006498523.1;Parent=rna-XM_006498460.5;Dbxref=GeneID:94217,GenBank:XP_006498523.1,MGI:MGI:2151136;Name=XP_006498523.1;gbkey=CDS;gene=Lrp1b;product=low-density lipoprotein receptor-related protein 1B isoform X2;protein_id=XP_006498523.1;extra_copy_number=0
CM058242.1	Liftoff	CDS	49006933	49007304	.	-	.	ID=cds-XP_006498523.1;Parent=rna-XM_006498460.5;Dbxref=GeneID:94217,GenBank:XP_006498523.1,MGI:MGI:2151136;Name=XP_006498523.1;gbkey=CDS;gene=Lrp1b;product=low-density lipoprotein receptor-related protein 1B isoform X2;protein_id=XP_006498523.1;extra_copy_number=0
CM058242.1	Liftoff	CDS	49008438	49008562	.	-	.	ID=cds-XP_006498523.1;Parent=rna-XM_006498460.5;Dbxref=GeneID:94217,GenBank:XP_006498523.1,MGI:MGI:2151136;Name=XP_006498523.1;gbkey=CDS;gene=Lrp1b;product=low-density lipoprotein receptor-related protein 1B isoform X2;protein_id=XP_006498523.1;extra_copy_number=0
CM058242.1	Liftoff	CDS	49008863	49009014	.	-	.	ID=cds-XP_006498523.1;Parent=rna-XM_006498460.5;Dbxref=GeneID:94217,GenBank:XP_006498523.1,MGI:MGI:2151136;Name=XP_006498523.1;gbkey=CDS;gene=Lrp1b;product=low-density lipoprotein receptor-related protein 1B isoform X2;protein_id=XP_006498523.1;extra_copy_number=0
CM058242.1	Liftoff	CDS	49009147	49009273	.	-	.	ID=cds-XP_006498523.1;Parent=rna-XM_006498460.5;Dbxref=GeneID:94217,GenBank:XP_006498523.1,MGI:MGI:2151136;Name=XP_006498523.1;gbkey=CDS;gene=Lrp1b;product=low-density lipoprotein receptor-related protein 1B isoform X2;protein_id=XP_006498523.1;extra_copy_number=0
CM058242.1	Liftoff	CDS	49019090	49019219	.	-	.	ID=cds-XP_006498523.1;Parent=rna-XM_006498460.5;Dbxref=GeneID:94217,GenBank:XP_006498523.1,MGI:MGI:2151136;Name=XP_006498523.1;gbkey=CDS;gene=Lrp1b;product=low-density lipoprotein receptor-related protein 1B isoform X2;protein_id=XP_006498523.1;extra_copy_number=0
CM058242.1	Liftoff	CDS	49019778	49019912	.	-	.	ID=cds-XP_006498523.1;Parent=rna-XM_006498460.5;Dbxref=GeneID:94217,GenBank:XP_006498523.1,MGI:MGI:2151136;Name=XP_006498523.1;gbkey=CDS;gene=Lrp1b;product=low-density lipoprotein receptor-related protein 1B isoform X2;protein_id=XP_006498523.1;extra_copy_number=0
CM058242.1	Liftoff	CDS	49082048	49082179	.	-	.	ID=cds-XP_006498523.1;Parent=rna-XM_006498460.5;Dbxref=GeneID:94217,GenBank:XP_006498523.1,MGI:MGI:2151136;Name=XP_006498523.1;gbkey=CDS;gene=Lrp1b;product=low-density lipoprotein receptor-related protein 1B isoform X2;protein_id=XP_006498523.1;extra_copy_number=0
CM058242.1	Liftoff	CDS	49084991	49085116	.	-	.	ID=cds-XP_006498523.1;Parent=rna-XM_006498460.5;Dbxref=GeneID:94217,GenBank:XP_006498523.1,MGI:MGI:2151136;Name=XP_006498523.1;gbkey=CDS;gene=Lrp1b;product=low-density lipoprotein receptor-related protein 1B isoform X2;protein_id=XP_006498523.1;extra_copy_number=0
CM058242.1	Liftoff	CDS	49089716	49089856	.	-	.	ID=cds-XP_006498523.1;Parent=rna-XM_006498460.5;Dbxref=GeneID:94217,GenBank:XP_006498523.1,MGI:MGI:2151136;Name=XP_006498523.1;gbkey=CDS;gene=Lrp1b;product=low-density lipoprotein receptor-related protein 1B isoform X2;protein_id=XP_006498523.1;extra_copy_number=0
CM058242.1	Liftoff	CDS	49142124	49142273	.	-	.	ID=cds-XP_006498523.1;Parent=rna-XM_006498460.5;Dbxref=GeneID:94217,GenBank:XP_006498523.1,MGI:MGI:2151136;Name=XP_006498523.1;gbkey=CDS;gene=Lrp1b;product=low-density lipoprotein receptor-related protein 1B isoform X2;protein_id=XP_006498523.1;extra_copy_number=0
CM058242.1	Liftoff	CDS	49164533	49164627	.	-	.	ID=cds-XP_006498523.1;Parent=rna-XM_006498460.5;Dbxref=GeneID:94217,GenBank:XP_006498523.1,MGI:MGI:2151136;Name=XP_006498523.1;gbkey=CDS;gene=Lrp1b;product=low-density lipoprotein receptor-related protein 1B isoform X2;protein_id=XP_006498523.1;extra_copy_number=0
CM058242.1	Liftoff	CDS	49165351	49165525	.	-	.	ID=cds-XP_006498523.1;Parent=rna-XM_006498460.5;Dbxref=GeneID:94217,GenBank:XP_006498523.1,MGI:MGI:2151136;Name=XP_006498523.1;gbkey=CDS;gene=Lrp1b;product=low-density lipoprotein receptor-related protein 1B isoform X2;protein_id=XP_006498523.1;extra_copy_number=0
CM058242.1	Liftoff	CDS	49178234	49178461	.	-	.	ID=cds-XP_006498523.1;Parent=rna-XM_006498460.5;Dbxref=GeneID:94217,GenBank:XP_006498523.1,MGI:MGI:2151136;Name=XP_006498523.1;gbkey=CDS;gene=Lrp1b;product=low-density lipoprotein receptor-related protein 1B isoform X2;protein_id=XP_006498523.1;extra_copy_number=0
CM058242.1	Liftoff	CDS	49180292	49180423	.	-	.	ID=cds-XP_006498523.1;Parent=rna-XM_006498460.5;Dbxref=GeneID:94217,GenBank:XP_006498523.1,MGI:MGI:2151136;Name=XP_006498523.1;gbkey=CDS;gene=Lrp1b;product=low-density lipoprotein receptor-related protein 1B isoform X2;protein_id=XP_006498523.1;extra_copy_number=0
CM058242.1	Liftoff	CDS	49191658	49191902	.	-	.	ID=cds-XP_006498523.1;Parent=rna-XM_006498460.5;Dbxref=GeneID:94217,GenBank:XP_006498523.1,MGI:MGI:2151136;Name=XP_006498523.1;gbkey=CDS;gene=Lrp1b;product=low-density lipoprotein receptor-related protein 1B isoform X2;protein_id=XP_006498523.1;extra_copy_number=0
CM058242.1	Liftoff	CDS	49192189	49192353	.	-	.	ID=cds-XP_006498523.1;Parent=rna-XM_006498460.5;Dbxref=GeneID:94217,GenBank:XP_006498523.1,MGI:MGI:2151136;Name=XP_006498523.1;gbkey=CDS;gene=Lrp1b;product=low-density lipoprotein receptor-related protein 1B isoform X2;protein_id=XP_006498523.1;extra_copy_number=0
CM058242.1	Liftoff	CDS	49198998	49199202	.	-	.	ID=cds-XP_006498523.1;Parent=rna-XM_006498460.5;Dbxref=GeneID:94217,GenBank:XP_006498523.1,MGI:MGI:2151136;Name=XP_006498523.1;gbkey=CDS;gene=Lrp1b;product=low-density lipoprotein receptor-related protein 1B isoform X2;protein_id=XP_006498523.1;extra_copy_number=0
CM058242.1	Liftoff	CDS	49208675	49208872	.	-	.	ID=cds-XP_006498523.1;Parent=rna-XM_006498460.5;Dbxref=GeneID:94217,GenBank:XP_006498523.1,MGI:MGI:2151136;Name=XP_006498523.1;gbkey=CDS;gene=Lrp1b;product=low-density lipoprotein receptor-related protein 1B isoform X2;protein_id=XP_006498523.1;extra_copy_number=0
CM058242.1	Liftoff	CDS	49237888	49238133	.	-	.	ID=cds-XP_006498523.1;Parent=rna-XM_006498460.5;Dbxref=GeneID:94217,GenBank:XP_006498523.1,MGI:MGI:2151136;Name=XP_006498523.1;gbkey=CDS;gene=Lrp1b;product=low-density lipoprotein receptor-related protein 1B isoform X2;protein_id=XP_006498523.1;extra_copy_number=0
CM058242.1	Liftoff	CDS	49240615	49240815	.	-	.	ID=cds-XP_006498523.1;Parent=rna-XM_006498460.5;Dbxref=GeneID:94217,GenBank:XP_006498523.1,MGI:MGI:2151136;Name=XP_006498523.1;gbkey=CDS;gene=Lrp1b;product=low-density lipoprotein receptor-related protein 1B isoform X2;protein_id=XP_006498523.1;extra_copy_number=0
CM058242.1	Liftoff	CDS	49272037	49272219	.	-	.	ID=cds-XP_006498523.1;Parent=rna-XM_006498460.5;Dbxref=GeneID:94217,GenBank:XP_006498523.1,MGI:MGI:2151136;Name=XP_006498523.1;gbkey=CDS;gene=Lrp1b;product=low-density lipoprotein receptor-related protein 1B isoform X2;protein_id=XP_006498523.1;extra_copy_number=0
CM058242.1	Liftoff	CDS	49304440	49304607	.	-	.	ID=cds-XP_006498523.1;Parent=rna-XM_006498460.5;Dbxref=GeneID:94217,GenBank:XP_006498523.1,MGI:MGI:2151136;Name=XP_006498523.1;gbkey=CDS;gene=Lrp1b;product=low-density lipoprotein receptor-related protein 1B isoform X2;protein_id=XP_006498523.1;extra_copy_number=0
CM058242.1	Liftoff	CDS	49305107	49305187	.	-	.	ID=cds-XP_006498523.1;Parent=rna-XM_006498460.5;Dbxref=GeneID:94217,GenBank:XP_006498523.1,MGI:MGI:2151136;Name=XP_006498523.1;gbkey=CDS;gene=Lrp1b;product=low-density lipoprotein receptor-related protein 1B isoform X2;protein_id=XP_006498523.1;extra_copy_number=0
CM058242.1	Liftoff	CDS	49331726	49331842	.	-	.	ID=cds-XP_006498523.1;Parent=rna-XM_006498460.5;Dbxref=GeneID:94217,GenBank:XP_006498523.1,MGI:MGI:2151136;Name=XP_006498523.1;gbkey=CDS;gene=Lrp1b;product=low-density lipoprotein receptor-related protein 1B isoform X2;protein_id=XP_006498523.1;extra_copy_number=0
CM058242.1	Liftoff	CDS	49341312	49341437	.	-	.	ID=cds-XP_006498523.1;Parent=rna-XM_006498460.5;Dbxref=GeneID:94217,GenBank:XP_006498523.1,MGI:MGI:2151136;Name=XP_006498523.1;gbkey=CDS;gene=Lrp1b;product=low-density lipoprotein receptor-related protein 1B isoform X2;protein_id=XP_006498523.1;extra_copy_number=0
CM058242.1	Liftoff	CDS	49345401	49345541	.	-	.	ID=cds-XP_006498523.1;Parent=rna-XM_006498460.5;Dbxref=GeneID:94217,GenBank:XP_006498523.1,MGI:MGI:2151136;Name=XP_006498523.1;gbkey=CDS;gene=Lrp1b;product=low-density lipoprotein receptor-related protein 1B isoform X2;protein_id=XP_006498523.1;extra_copy_number=0
CM058242.1	Liftoff	CDS	49354517	49354639	.	-	.	ID=cds-XP_006498523.1;Parent=rna-XM_006498460.5;Dbxref=GeneID:94217,GenBank:XP_006498523.1,MGI:MGI:2151136;Name=XP_006498523.1;gbkey=CDS;gene=Lrp1b;product=low-density lipoprotein receptor-related protein 1B isoform X2;protein_id=XP_006498523.1;extra_copy_number=0
CM058242.1	Liftoff	CDS	49365043	49365232	.	-	.	ID=cds-XP_006498523.1;Parent=rna-XM_006498460.5;Dbxref=GeneID:94217,GenBank:XP_006498523.1,MGI:MGI:2151136;Name=XP_006498523.1;gbkey=CDS;gene=Lrp1b;product=low-density lipoprotein receptor-related protein 1B isoform X2;protein_id=XP_006498523.1;extra_copy_number=0
CM058242.1	Liftoff	CDS	49367163	49367382	.	-	.	ID=cds-XP_006498523.1;Parent=rna-XM_006498460.5;Dbxref=GeneID:94217,GenBank:XP_006498523.1,MGI:MGI:2151136;Name=XP_006498523.1;gbkey=CDS;gene=Lrp1b;product=low-density lipoprotein receptor-related protein 1B isoform X2;protein_id=XP_006498523.1;extra_copy_number=0
CM058242.1	Liftoff	CDS	49372856	49373036	.	-	.	ID=cds-XP_006498523.1;Parent=rna-XM_006498460.5;Dbxref=GeneID:94217,GenBank:XP_006498523.1,MGI:MGI:2151136;Name=XP_006498523.1;gbkey=CDS;gene=Lrp1b;product=low-density lipoprotein receptor-related protein 1B isoform X2;protein_id=XP_006498523.1;extra_copy_number=0
CM058242.1	Liftoff	CDS	49394390	49394626	.	-	.	ID=cds-XP_006498523.1;Parent=rna-XM_006498460.5;Dbxref=GeneID:94217,GenBank:XP_006498523.1,MGI:MGI:2151136;Name=XP_006498523.1;gbkey=CDS;gene=Lrp1b;product=low-density lipoprotein receptor-related protein 1B isoform X2;protein_id=XP_006498523.1;extra_copy_number=0
CM058242.1	Liftoff	CDS	49398224	49398367	.	-	.	ID=cds-XP_006498523.1;Parent=rna-XM_006498460.5;Dbxref=GeneID:94217,GenBank:XP_006498523.1,MGI:MGI:2151136;Name=XP_006498523.1;gbkey=CDS;gene=Lrp1b;product=low-density lipoprotein receptor-related protein 1B isoform X2;protein_id=XP_006498523.1;extra_copy_number=0
CM058242.1	Liftoff	CDS	49402873	49403044	.	-	.	ID=cds-XP_006498523.1;Parent=rna-XM_006498460.5;Dbxref=GeneID:94217,GenBank:XP_006498523.1,MGI:MGI:2151136;Name=XP_006498523.1;gbkey=CDS;gene=Lrp1b;product=low-density lipoprotein receptor-related protein 1B isoform X2;protein_id=XP_006498523.1;extra_copy_number=0
CM058242.1	Liftoff	CDS	49407635	49407857	.	-	.	ID=cds-XP_006498523.1;Parent=rna-XM_006498460.5;Dbxref=GeneID:94217,GenBank:XP_006498523.1,MGI:MGI:2151136;Name=XP_006498523.1;gbkey=CDS;gene=Lrp1b;product=low-density lipoprotein receptor-related protein 1B isoform X2;protein_id=XP_006498523.1;extra_copy_number=0
CM058242.1	Liftoff	CDS	49567213	49567375	.	-	.	ID=cds-XP_006498523.1;Parent=rna-XM_006498460.5;Dbxref=GeneID:94217,GenBank:XP_006498523.1,MGI:MGI:2151136;Name=XP_006498523.1;gbkey=CDS;gene=Lrp1b;product=low-density lipoprotein receptor-related protein 1B isoform X2;protein_id=XP_006498523.1;extra_copy_number=0
CM058242.1	Liftoff	CDS	49624862	49625119	.	-	.	ID=cds-XP_006498523.1;Parent=rna-XM_006498460.5;Dbxref=GeneID:94217,GenBank:XP_006498523.1,MGI:MGI:2151136;Name=XP_006498523.1;gbkey=CDS;gene=Lrp1b;product=low-density lipoprotein receptor-related protein 1B isoform X2;protein_id=XP_006498523.1;extra_copy_number=0
CM058242.1	Liftoff	CDS	49667165	49667293	.	-	.	ID=cds-XP_006498523.1;Parent=rna-XM_006498460.5;Dbxref=GeneID:94217,GenBank:XP_006498523.1,MGI:MGI:2151136;Name=XP_006498523.1;gbkey=CDS;gene=Lrp1b;product=low-density lipoprotein receptor-related protein 1B isoform X2;protein_id=XP_006498523.1;extra_copy_number=0
CM058242.1	Liftoff	CDS	49685285	49685404	.	-	.	ID=cds-XP_006498523.1;Parent=rna-XM_006498460.5;Dbxref=GeneID:94217,GenBank:XP_006498523.1,MGI:MGI:2151136;Name=XP_006498523.1;gbkey=CDS;gene=Lrp1b;product=low-density lipoprotein receptor-related protein 1B isoform X2;protein_id=XP_006498523.1;extra_copy_number=0
CM058242.1	Liftoff	CDS	49857471	49857608	.	-	.	ID=cds-XP_006498523.1;Parent=rna-XM_006498460.5;Dbxref=GeneID:94217,GenBank:XP_006498523.1,MGI:MGI:2151136;Name=XP_006498523.1;gbkey=CDS;gene=Lrp1b;product=low-density lipoprotein receptor-related protein 1B isoform X2;protein_id=XP_006498523.1;extra_copy_number=0
CM058242.1	Liftoff	CDS	50220454	50220576	.	-	.	ID=cds-XP_006498523.1;Parent=rna-XM_006498460.5;Dbxref=GeneID:94217,GenBank:XP_006498523.1,MGI:MGI:2151136;Name=XP_006498523.1;gbkey=CDS;gene=Lrp1b;product=low-density lipoprotein receptor-related protein 1B isoform X2;protein_id=XP_006498523.1;extra_copy_number=0
CM058242.1	Liftoff	CDS	50549671	50549845	.	-	.	ID=cds-XP_006498523.1;Parent=rna-XM_006498460.5;Dbxref=GeneID:94217,GenBank:XP_006498523.1,MGI:MGI:2151136;Name=XP_006498523.1;gbkey=CDS;gene=Lrp1b;product=low-density lipoprotein receptor-related protein 1B isoform X2;protein_id=XP_006498523.1;extra_copy_number=0
CM058242.1	Liftoff	mRNA	48490499	50550673	.	-	.	ID=rna-XM_006498462.5;Parent=gene-Lrp1b;Dbxref=GeneID:94217,GenBank:XM_006498462.5,MGI:MGI:2151136;Name=XM_006498462.5;gbkey=mRNA;gene=Lrp1b;model_evidence=Supporting evidence includes similarity to: 3 mRNAs%2C 5 ESTs%2C 3 Proteins%2C 349 long SRA reads%2C and 99%25 coverage of the annotated genomic feature by RNAseq alignments%2C including 14 samples with support for all annotated introns;product=low density lipoprotein-related protein 1B%2C transcript variant X4;transcript_id=XM_006498462.5;matches_ref_protein=False;valid_ORF=True;extra_copy_number=0
CM058242.1	Liftoff	exon	48490499	48492283	.	-	.	ID=exon-XM_006498462.5-90;Parent=rna-XM_006498462.5;Dbxref=GeneID:94217,GenBank:XM_006498462.5,MGI:MGI:2151136;gbkey=mRNA;gene=Lrp1b;product=low density lipoprotein-related protein 1B%2C transcript variant X4;transcript_id=XM_006498462.5;extra_copy_number=0
CM058242.1	Liftoff	exon	48495463	48495607	.	-	.	ID=exon-XM_006498462.5-89;Parent=rna-XM_006498462.5;Dbxref=GeneID:94217,GenBank:XM_006498462.5,MGI:MGI:2151136;gbkey=mRNA;gene=Lrp1b;product=low density lipoprotein-related protein 1B%2C transcript variant X4;transcript_id=XM_006498462.5;extra_copy_number=0
CM058242.1	Liftoff	exon	48496714	48496804	.	-	.	ID=exon-XM_006498462.5-88;Parent=rna-XM_006498462.5;Dbxref=GeneID:94217,GenBank:XM_006498462.5,MGI:MGI:2151136;gbkey=mRNA;gene=Lrp1b;product=low density lipoprotein-related protein 1B%2C transcript variant X4;transcript_id=XM_006498462.5;extra_copy_number=0
CM058242.1	Liftoff	exon	48506641	48506717	.	-	.	ID=exon-XM_006498462.5-87;Parent=rna-XM_006498462.5;Dbxref=GeneID:94217,GenBank:XM_006498462.5,MGI:MGI:2151136;gbkey=mRNA;gene=Lrp1b;product=low density lipoprotein-related protein 1B%2C transcript variant X4;transcript_id=XM_006498462.5;extra_copy_number=0
CM058242.1	Liftoff	exon	48525645	48525749	.	-	.	ID=exon-XM_006498462.5-86;Parent=rna-XM_006498462.5;Dbxref=GeneID:94217,GenBank:XM_006498462.5,MGI:MGI:2151136;gbkey=mRNA;gene=Lrp1b;product=low density lipoprotein-related protein 1B%2C transcript variant X4;transcript_id=XM_006498462.5;extra_copy_number=0
CM058242.1	Liftoff	exon	48533744	48533918	.	-	.	ID=exon-XM_006498462.5-85;Parent=rna-XM_006498462.5;Dbxref=GeneID:94217,GenBank:XM_006498462.5,MGI:MGI:2151136;gbkey=mRNA;gene=Lrp1b;product=low density lipoprotein-related protein 1B%2C transcript variant X4;transcript_id=XM_006498462.5;extra_copy_number=0
CM058242.1	Liftoff	exon	48543125	48543286	.	-	.	ID=exon-XM_006498462.5-84;Parent=rna-XM_006498462.5;Dbxref=GeneID:94217,GenBank:XM_006498462.5,MGI:MGI:2151136;gbkey=mRNA;gene=Lrp1b;product=low density lipoprotein-related protein 1B%2C transcript variant X4;transcript_id=XM_006498462.5;extra_copy_number=0
CM058242.1	Liftoff	exon	48553404	48553568	.	-	.	ID=exon-XM_006498462.5-83;Parent=rna-XM_006498462.5;Dbxref=GeneID:94217,GenBank:XM_006498462.5,MGI:MGI:2151136;gbkey=mRNA;gene=Lrp1b;product=low density lipoprotein-related protein 1B%2C transcript variant X4;transcript_id=XM_006498462.5;extra_copy_number=0
CM058242.1	Liftoff	exon	48557491	48557616	.	-	.	ID=exon-XM_006498462.5-82;Parent=rna-XM_006498462.5;Dbxref=GeneID:94217,GenBank:XM_006498462.5,MGI:MGI:2151136;gbkey=mRNA;gene=Lrp1b;product=low density lipoprotein-related protein 1B%2C transcript variant X4;transcript_id=XM_006498462.5;extra_copy_number=0
CM058242.1	Liftoff	exon	48559656	48559829	.	-	.	ID=exon-XM_006498462.5-81;Parent=rna-XM_006498462.5;Dbxref=GeneID:94217,GenBank:XM_006498462.5,MGI:MGI:2151136;gbkey=mRNA;gene=Lrp1b;product=low density lipoprotein-related protein 1B%2C transcript variant X4;transcript_id=XM_006498462.5;extra_copy_number=0
CM058242.1	Liftoff	exon	48561113	48561229	.	-	.	ID=exon-XM_006498462.5-80;Parent=rna-XM_006498462.5;Dbxref=GeneID:94217,GenBank:XM_006498462.5,MGI:MGI:2151136;gbkey=mRNA;gene=Lrp1b;product=low density lipoprotein-related protein 1B%2C transcript variant X4;transcript_id=XM_006498462.5;extra_copy_number=0
CM058242.1	Liftoff	exon	48573534	48573640	.	-	.	ID=exon-XM_006498462.5-79;Parent=rna-XM_006498462.5;Dbxref=GeneID:94217,GenBank:XM_006498462.5,MGI:MGI:2151136;gbkey=mRNA;gene=Lrp1b;product=low density lipoprotein-related protein 1B%2C transcript variant X4;transcript_id=XM_006498462.5;extra_copy_number=0
CM058242.1	Liftoff	exon	48575035	48575258	.	-	.	ID=exon-XM_006498462.5-78;Parent=rna-XM_006498462.5;Dbxref=GeneID:94217,GenBank:XM_006498462.5,MGI:MGI:2151136;gbkey=mRNA;gene=Lrp1b;product=low density lipoprotein-related protein 1B%2C transcript variant X4;transcript_id=XM_006498462.5;extra_copy_number=0
CM058242.1	Liftoff	exon	48593393	48593634	.	-	.	ID=exon-XM_006498462.5-77;Parent=rna-XM_006498462.5;Dbxref=GeneID:94217,GenBank:XM_006498462.5,MGI:MGI:2151136;gbkey=mRNA;gene=Lrp1b;product=low density lipoprotein-related protein 1B%2C transcript variant X4;transcript_id=XM_006498462.5;extra_copy_number=0
CM058242.1	Liftoff	exon	48595555	48595674	.	-	.	ID=exon-XM_006498462.5-76;Parent=rna-XM_006498462.5;Dbxref=GeneID:94217,GenBank:XM_006498462.5,MGI:MGI:2151136;gbkey=mRNA;gene=Lrp1b;product=low density lipoprotein-related protein 1B%2C transcript variant X4;transcript_id=XM_006498462.5;extra_copy_number=0
CM058242.1	Liftoff	exon	48597800	48597934	.	-	.	ID=exon-XM_006498462.5-75;Parent=rna-XM_006498462.5;Dbxref=GeneID:94217,GenBank:XM_006498462.5,MGI:MGI:2151136;gbkey=mRNA;gene=Lrp1b;product=low density lipoprotein-related protein 1B%2C transcript variant X4;transcript_id=XM_006498462.5;extra_copy_number=0
CM058242.1	Liftoff	exon	48598754	48598891	.	-	.	ID=exon-XM_006498462.5-74;Parent=rna-XM_006498462.5;Dbxref=GeneID:94217,GenBank:XM_006498462.5,MGI:MGI:2151136;gbkey=mRNA;gene=Lrp1b;product=low density lipoprotein-related protein 1B%2C transcript variant X4;transcript_id=XM_006498462.5;extra_copy_number=0
CM058242.1	Liftoff	exon	48599857	48599982	.	-	.	ID=exon-XM_006498462.5-73;Parent=rna-XM_006498462.5;Dbxref=GeneID:94217,GenBank:XM_006498462.5,MGI:MGI:2151136;gbkey=mRNA;gene=Lrp1b;product=low density lipoprotein-related protein 1B%2C transcript variant X4;transcript_id=XM_006498462.5;extra_copy_number=0
CM058242.1	Liftoff	exon	48611419	48611541	.	-	.	ID=exon-XM_006498462.5-72;Parent=rna-XM_006498462.5;Dbxref=GeneID:94217,GenBank:XM_006498462.5,MGI:MGI:2151136;gbkey=mRNA;gene=Lrp1b;product=low density lipoprotein-related protein 1B%2C transcript variant X4;transcript_id=XM_006498462.5;extra_copy_number=0
CM058242.1	Liftoff	exon	48621435	48621567	.	-	.	ID=exon-XM_006498462.5-71;Parent=rna-XM_006498462.5;Dbxref=GeneID:94217,GenBank:XM_006498462.5,MGI:MGI:2151136;gbkey=mRNA;gene=Lrp1b;product=low density lipoprotein-related protein 1B%2C transcript variant X4;transcript_id=XM_006498462.5;extra_copy_number=0
CM058242.1	Liftoff	exon	48621901	48622007	.	-	.	ID=exon-XM_006498462.5-70;Parent=rna-XM_006498462.5;Dbxref=GeneID:94217,GenBank:XM_006498462.5,MGI:MGI:2151136;gbkey=mRNA;gene=Lrp1b;product=low density lipoprotein-related protein 1B%2C transcript variant X4;transcript_id=XM_006498462.5;extra_copy_number=0
CM058242.1	Liftoff	exon	48626762	48626891	.	-	.	ID=exon-XM_006498462.5-69;Parent=rna-XM_006498462.5;Dbxref=GeneID:94217,GenBank:XM_006498462.5,MGI:MGI:2151136;gbkey=mRNA;gene=Lrp1b;product=low density lipoprotein-related protein 1B%2C transcript variant X4;transcript_id=XM_006498462.5;extra_copy_number=0
CM058242.1	Liftoff	exon	48638829	48638935	.	-	.	ID=exon-XM_006498462.5-68;Parent=rna-XM_006498462.5;Dbxref=GeneID:94217,GenBank:XM_006498462.5,MGI:MGI:2151136;gbkey=mRNA;gene=Lrp1b;product=low density lipoprotein-related protein 1B%2C transcript variant X4;transcript_id=XM_006498462.5;extra_copy_number=0
CM058242.1	Liftoff	exon	48646967	48647083	.	-	.	ID=exon-XM_006498462.5-67;Parent=rna-XM_006498462.5;Dbxref=GeneID:94217,GenBank:XM_006498462.5,MGI:MGI:2151136;gbkey=mRNA;gene=Lrp1b;product=low density lipoprotein-related protein 1B%2C transcript variant X4;transcript_id=XM_006498462.5;extra_copy_number=0
CM058242.1	Liftoff	exon	48697521	48697640	.	-	.	ID=exon-XM_006498462.5-66;Parent=rna-XM_006498462.5;Dbxref=GeneID:94217,GenBank:XM_006498462.5,MGI:MGI:2151136;gbkey=mRNA;gene=Lrp1b;product=low density lipoprotein-related protein 1B%2C transcript variant X4;transcript_id=XM_006498462.5;extra_copy_number=0
CM058242.1	Liftoff	exon	48699020	48699139	.	-	.	ID=exon-XM_006498462.5-65;Parent=rna-XM_006498462.5;Dbxref=GeneID:94217,GenBank:XM_006498462.5,MGI:MGI:2151136;gbkey=mRNA;gene=Lrp1b;product=low density lipoprotein-related protein 1B%2C transcript variant X4;transcript_id=XM_006498462.5;extra_copy_number=0
CM058242.1	Liftoff	exon	48699304	48699420	.	-	.	ID=exon-XM_006498462.5-64;Parent=rna-XM_006498462.5;Dbxref=GeneID:94217,GenBank:XM_006498462.5,MGI:MGI:2151136;gbkey=mRNA;gene=Lrp1b;product=low density lipoprotein-related protein 1B%2C transcript variant X4;transcript_id=XM_006498462.5;extra_copy_number=0
CM058242.1	Liftoff	exon	48706802	48706895	.	-	.	ID=exon-XM_006498462.5-63;Parent=rna-XM_006498462.5;Dbxref=GeneID:94217,GenBank:XM_006498462.5,MGI:MGI:2151136;gbkey=mRNA;gene=Lrp1b;product=low density lipoprotein-related protein 1B%2C transcript variant X4;transcript_id=XM_006498462.5;extra_copy_number=0
CM058242.1	Liftoff	exon	48717710	48717858	.	-	.	ID=exon-XM_006498462.5-62;Parent=rna-XM_006498462.5;Dbxref=GeneID:94217,GenBank:XM_006498462.5,MGI:MGI:2151136;gbkey=mRNA;gene=Lrp1b;product=low density lipoprotein-related protein 1B%2C transcript variant X4;transcript_id=XM_006498462.5;extra_copy_number=0
CM058242.1	Liftoff	exon	48718631	48718819	.	-	.	ID=exon-XM_006498462.5-61;Parent=rna-XM_006498462.5;Dbxref=GeneID:94217,GenBank:XM_006498462.5,MGI:MGI:2151136;gbkey=mRNA;gene=Lrp1b;product=low density lipoprotein-related protein 1B%2C transcript variant X4;transcript_id=XM_006498462.5;extra_copy_number=0
CM058242.1	Liftoff	exon	48747759	48747958	.	-	.	ID=exon-XM_006498462.5-60;Parent=rna-XM_006498462.5;Dbxref=GeneID:94217,GenBank:XM_006498462.5,MGI:MGI:2151136;gbkey=mRNA;gene=Lrp1b;product=low density lipoprotein-related protein 1B%2C transcript variant X4;transcript_id=XM_006498462.5;extra_copy_number=0
CM058242.1	Liftoff	exon	48754532	48754713	.	-	.	ID=exon-XM_006498462.5-59;Parent=rna-XM_006498462.5;Dbxref=GeneID:94217,GenBank:XM_006498462.5,MGI:MGI:2151136;gbkey=mRNA;gene=Lrp1b;product=low density lipoprotein-related protein 1B%2C transcript variant X4;transcript_id=XM_006498462.5;extra_copy_number=0
CM058242.1	Liftoff	exon	48756780	48756902	.	-	.	ID=exon-XM_006498462.5-58;Parent=rna-XM_006498462.5;Dbxref=GeneID:94217,GenBank:XM_006498462.5,MGI:MGI:2151136;gbkey=mRNA;gene=Lrp1b;product=low density lipoprotein-related protein 1B%2C transcript variant X4;transcript_id=XM_006498462.5;extra_copy_number=0
CM058242.1	Liftoff	exon	48765245	48765330	.	-	.	ID=exon-XM_006498462.5-57;Parent=rna-XM_006498462.5;Dbxref=GeneID:94217,GenBank:XM_006498462.5,MGI:MGI:2151136;gbkey=mRNA;gene=Lrp1b;product=low density lipoprotein-related protein 1B%2C transcript variant X4;transcript_id=XM_006498462.5;extra_copy_number=0
CM058242.1	Liftoff	exon	48766351	48766534	.	-	.	ID=exon-XM_006498462.5-56;Parent=rna-XM_006498462.5;Dbxref=GeneID:94217,GenBank:XM_006498462.5,MGI:MGI:2151136;gbkey=mRNA;gene=Lrp1b;product=low density lipoprotein-related protein 1B%2C transcript variant X4;transcript_id=XM_006498462.5;extra_copy_number=0
CM058242.1	Liftoff	exon	48771093	48771280	.	-	.	ID=exon-XM_006498462.5-55;Parent=rna-XM_006498462.5;Dbxref=GeneID:94217,GenBank:XM_006498462.5,MGI:MGI:2151136;gbkey=mRNA;gene=Lrp1b;product=low density lipoprotein-related protein 1B%2C transcript variant X4;transcript_id=XM_006498462.5;extra_copy_number=0
CM058242.1	Liftoff	exon	48772672	48772812	.	-	.	ID=exon-XM_006498462.5-54;Parent=rna-XM_006498462.5;Dbxref=GeneID:94217,GenBank:XM_006498462.5,MGI:MGI:2151136;gbkey=mRNA;gene=Lrp1b;product=low density lipoprotein-related protein 1B%2C transcript variant X4;transcript_id=XM_006498462.5;extra_copy_number=0
CM058242.1	Liftoff	exon	48775595	48775717	.	-	.	ID=exon-XM_006498462.5-53;Parent=rna-XM_006498462.5;Dbxref=GeneID:94217,GenBank:XM_006498462.5,MGI:MGI:2151136;gbkey=mRNA;gene=Lrp1b;product=low density lipoprotein-related protein 1B%2C transcript variant X4;transcript_id=XM_006498462.5;extra_copy_number=0
CM058242.1	Liftoff	exon	48778270	48778398	.	-	.	ID=exon-XM_006498462.5-52;Parent=rna-XM_006498462.5;Dbxref=GeneID:94217,GenBank:XM_006498462.5,MGI:MGI:2151136;gbkey=mRNA;gene=Lrp1b;product=low density lipoprotein-related protein 1B%2C transcript variant X4;transcript_id=XM_006498462.5;extra_copy_number=0
CM058242.1	Liftoff	exon	48782773	48782892	.	-	.	ID=exon-XM_006498462.5-51;Parent=rna-XM_006498462.5;Dbxref=GeneID:94217,GenBank:XM_006498462.5,MGI:MGI:2151136;gbkey=mRNA;gene=Lrp1b;product=low density lipoprotein-related protein 1B%2C transcript variant X4;transcript_id=XM_006498462.5;extra_copy_number=0
CM058242.1	Liftoff	exon	48785354	48785476	.	-	.	ID=exon-XM_006498462.5-50;Parent=rna-XM_006498462.5;Dbxref=GeneID:94217,GenBank:XM_006498462.5,MGI:MGI:2151136;gbkey=mRNA;gene=Lrp1b;product=low density lipoprotein-related protein 1B%2C transcript variant X4;transcript_id=XM_006498462.5;extra_copy_number=0
CM058242.1	Liftoff	exon	48799113	48799262	.	-	.	ID=exon-XM_006498462.5-49;Parent=rna-XM_006498462.5;Dbxref=GeneID:94217,GenBank:XM_006498462.5,MGI:MGI:2151136;gbkey=mRNA;gene=Lrp1b;product=low density lipoprotein-related protein 1B%2C transcript variant X4;transcript_id=XM_006498462.5;extra_copy_number=0
CM058242.1	Liftoff	exon	48799502	48799615	.	-	.	ID=exon-XM_006498462.5-48;Parent=rna-XM_006498462.5;Dbxref=GeneID:94217,GenBank:XM_006498462.5,MGI:MGI:2151136;gbkey=mRNA;gene=Lrp1b;product=low density lipoprotein-related protein 1B%2C transcript variant X4;transcript_id=XM_006498462.5;extra_copy_number=0
CM058242.1	Liftoff	exon	48815283	48815402	.	-	.	ID=exon-XM_006498462.5-47;Parent=rna-XM_006498462.5;Dbxref=GeneID:94217,GenBank:XM_006498462.5,MGI:MGI:2151136;gbkey=mRNA;gene=Lrp1b;product=low density lipoprotein-related protein 1B%2C transcript variant X4;transcript_id=XM_006498462.5;extra_copy_number=0
CM058242.1	Liftoff	exon	48818439	48818567	.	-	.	ID=exon-XM_006498462.5-46;Parent=rna-XM_006498462.5;Dbxref=GeneID:94217,GenBank:XM_006498462.5,MGI:MGI:2151136;gbkey=mRNA;gene=Lrp1b;product=low density lipoprotein-related protein 1B%2C transcript variant X4;transcript_id=XM_006498462.5;extra_copy_number=0
CM058242.1	Liftoff	exon	48823348	48823473	.	-	.	ID=exon-XM_006498462.5-45;Parent=rna-XM_006498462.5;Dbxref=GeneID:94217,GenBank:XM_006498462.5,MGI:MGI:2151136;gbkey=mRNA;gene=Lrp1b;product=low density lipoprotein-related protein 1B%2C transcript variant X4;transcript_id=XM_006498462.5;extra_copy_number=0
CM058242.1	Liftoff	exon	48823977	48824169	.	-	.	ID=exon-XM_006498462.5-44;Parent=rna-XM_006498462.5;Dbxref=GeneID:94217,GenBank:XM_006498462.5,MGI:MGI:2151136;gbkey=mRNA;gene=Lrp1b;product=low density lipoprotein-related protein 1B%2C transcript variant X4;transcript_id=XM_006498462.5;extra_copy_number=0
CM058242.1	Liftoff	exon	48894200	48894404	.	-	.	ID=exon-XM_006498462.5-43;Parent=rna-XM_006498462.5;Dbxref=GeneID:94217,GenBank:XM_006498462.5,MGI:MGI:2151136;gbkey=mRNA;gene=Lrp1b;product=low density lipoprotein-related protein 1B%2C transcript variant X4;transcript_id=XM_006498462.5;extra_copy_number=0
CM058242.1	Liftoff	exon	48900717	48900906	.	-	.	ID=exon-XM_006498462.5-42;Parent=rna-XM_006498462.5;Dbxref=GeneID:94217,GenBank:XM_006498462.5,MGI:MGI:2151136;gbkey=mRNA;gene=Lrp1b;product=low density lipoprotein-related protein 1B%2C transcript variant X4;transcript_id=XM_006498462.5;extra_copy_number=0
CM058242.1	Liftoff	exon	49006933	49007304	.	-	.	ID=exon-XM_006498462.5-41;Parent=rna-XM_006498462.5;Dbxref=GeneID:94217,GenBank:XM_006498462.5,MGI:MGI:2151136;gbkey=mRNA;gene=Lrp1b;product=low density lipoprotein-related protein 1B%2C transcript variant X4;transcript_id=XM_006498462.5;extra_copy_number=0
CM058242.1	Liftoff	exon	49008438	49008562	.	-	.	ID=exon-XM_006498462.5-40;Parent=rna-XM_006498462.5;Dbxref=GeneID:94217,GenBank:XM_006498462.5,MGI:MGI:2151136;gbkey=mRNA;gene=Lrp1b;product=low density lipoprotein-related protein 1B%2C transcript variant X4;transcript_id=XM_006498462.5;extra_copy_number=0
CM058242.1	Liftoff	exon	49008863	49009014	.	-	.	ID=exon-XM_006498462.5-39;Parent=rna-XM_006498462.5;Dbxref=GeneID:94217,GenBank:XM_006498462.5,MGI:MGI:2151136;gbkey=mRNA;gene=Lrp1b;product=low density lipoprotein-related protein 1B%2C transcript variant X4;transcript_id=XM_006498462.5;extra_copy_number=0
CM058242.1	Liftoff	exon	49009147	49009273	.	-	.	ID=exon-XM_006498462.5-38;Parent=rna-XM_006498462.5;Dbxref=GeneID:94217,GenBank:XM_006498462.5,MGI:MGI:2151136;gbkey=mRNA;gene=Lrp1b;product=low density lipoprotein-related protein 1B%2C transcript variant X4;transcript_id=XM_006498462.5;extra_copy_number=0
CM058242.1	Liftoff	exon	49019090	49019219	.	-	.	ID=exon-XM_006498462.5-37;Parent=rna-XM_006498462.5;Dbxref=GeneID:94217,GenBank:XM_006498462.5,MGI:MGI:2151136;gbkey=mRNA;gene=Lrp1b;product=low density lipoprotein-related protein 1B%2C transcript variant X4;transcript_id=XM_006498462.5;extra_copy_number=0
CM058242.1	Liftoff	exon	49019778	49019912	.	-	.	ID=exon-XM_006498462.5-36;Parent=rna-XM_006498462.5;Dbxref=GeneID:94217,GenBank:XM_006498462.5,MGI:MGI:2151136;gbkey=mRNA;gene=Lrp1b;product=low density lipoprotein-related protein 1B%2C transcript variant X4;transcript_id=XM_006498462.5;extra_copy_number=0
CM058242.1	Liftoff	exon	49082048	49082179	.	-	.	ID=exon-XM_006498462.5-35;Parent=rna-XM_006498462.5;Dbxref=GeneID:94217,GenBank:XM_006498462.5,MGI:MGI:2151136;gbkey=mRNA;gene=Lrp1b;product=low density lipoprotein-related protein 1B%2C transcript variant X4;transcript_id=XM_006498462.5;extra_copy_number=0
CM058242.1	Liftoff	exon	49084991	49085116	.	-	.	ID=exon-XM_006498462.5-34;Parent=rna-XM_006498462.5;Dbxref=GeneID:94217,GenBank:XM_006498462.5,MGI:MGI:2151136;gbkey=mRNA;gene=Lrp1b;product=low density lipoprotein-related protein 1B%2C transcript variant X4;transcript_id=XM_006498462.5;extra_copy_number=0
CM058242.1	Liftoff	exon	49089716	49089856	.	-	.	ID=exon-XM_006498462.5-33;Parent=rna-XM_006498462.5;Dbxref=GeneID:94217,GenBank:XM_006498462.5,MGI:MGI:2151136;gbkey=mRNA;gene=Lrp1b;product=low density lipoprotein-related protein 1B%2C transcript variant X4;transcript_id=XM_006498462.5;extra_copy_number=0
CM058242.1	Liftoff	exon	49142124	49142273	.	-	.	ID=exon-XM_006498462.5-32;Parent=rna-XM_006498462.5;Dbxref=GeneID:94217,GenBank:XM_006498462.5,MGI:MGI:2151136;gbkey=mRNA;gene=Lrp1b;product=low density lipoprotein-related protein 1B%2C transcript variant X4;transcript_id=XM_006498462.5;extra_copy_number=0
CM058242.1	Liftoff	exon	49164533	49164627	.	-	.	ID=exon-XM_006498462.5-31;Parent=rna-XM_006498462.5;Dbxref=GeneID:94217,GenBank:XM_006498462.5,MGI:MGI:2151136;gbkey=mRNA;gene=Lrp1b;product=low density lipoprotein-related protein 1B%2C transcript variant X4;transcript_id=XM_006498462.5;extra_copy_number=0
CM058242.1	Liftoff	exon	49165351	49165525	.	-	.	ID=exon-XM_006498462.5-30;Parent=rna-XM_006498462.5;Dbxref=GeneID:94217,GenBank:XM_006498462.5,MGI:MGI:2151136;gbkey=mRNA;gene=Lrp1b;product=low density lipoprotein-related protein 1B%2C transcript variant X4;transcript_id=XM_006498462.5;extra_copy_number=0
CM058242.1	Liftoff	exon	49178234	49178461	.	-	.	ID=exon-XM_006498462.5-29;Parent=rna-XM_006498462.5;Dbxref=GeneID:94217,GenBank:XM_006498462.5,MGI:MGI:2151136;gbkey=mRNA;gene=Lrp1b;product=low density lipoprotein-related protein 1B%2C transcript variant X4;transcript_id=XM_006498462.5;extra_copy_number=0
CM058242.1	Liftoff	exon	49180292	49180423	.	-	.	ID=exon-XM_006498462.5-28;Parent=rna-XM_006498462.5;Dbxref=GeneID:94217,GenBank:XM_006498462.5,MGI:MGI:2151136;gbkey=mRNA;gene=Lrp1b;product=low density lipoprotein-related protein 1B%2C transcript variant X4;transcript_id=XM_006498462.5;extra_copy_number=0
CM058242.1	Liftoff	exon	49191658	49191902	.	-	.	ID=exon-XM_006498462.5-27;Parent=rna-XM_006498462.5;Dbxref=GeneID:94217,GenBank:XM_006498462.5,MGI:MGI:2151136;gbkey=mRNA;gene=Lrp1b;product=low density lipoprotein-related protein 1B%2C transcript variant X4;transcript_id=XM_006498462.5;extra_copy_number=0
CM058242.1	Liftoff	exon	49192189	49192353	.	-	.	ID=exon-XM_006498462.5-26;Parent=rna-XM_006498462.5;Dbxref=GeneID:94217,GenBank:XM_006498462.5,MGI:MGI:2151136;gbkey=mRNA;gene=Lrp1b;product=low density lipoprotein-related protein 1B%2C transcript variant X4;transcript_id=XM_006498462.5;extra_copy_number=0
CM058242.1	Liftoff	exon	49198998	49199202	.	-	.	ID=exon-XM_006498462.5-25;Parent=rna-XM_006498462.5;Dbxref=GeneID:94217,GenBank:XM_006498462.5,MGI:MGI:2151136;gbkey=mRNA;gene=Lrp1b;product=low density lipoprotein-related protein 1B%2C transcript variant X4;transcript_id=XM_006498462.5;extra_copy_number=0
CM058242.1	Liftoff	exon	49208675	49208872	.	-	.	ID=exon-XM_006498462.5-24;Parent=rna-XM_006498462.5;Dbxref=GeneID:94217,GenBank:XM_006498462.5,MGI:MGI:2151136;gbkey=mRNA;gene=Lrp1b;product=low density lipoprotein-related protein 1B%2C transcript variant X4;transcript_id=XM_006498462.5;extra_copy_number=0
CM058242.1	Liftoff	exon	49237888	49238133	.	-	.	ID=exon-XM_006498462.5-23;Parent=rna-XM_006498462.5;Dbxref=GeneID:94217,GenBank:XM_006498462.5,MGI:MGI:2151136;gbkey=mRNA;gene=Lrp1b;product=low density lipoprotein-related protein 1B%2C transcript variant X4;transcript_id=XM_006498462.5;extra_copy_number=0
CM058242.1	Liftoff	exon	49240615	49240815	.	-	.	ID=exon-XM_006498462.5-22;Parent=rna-XM_006498462.5;Dbxref=GeneID:94217,GenBank:XM_006498462.5,MGI:MGI:2151136;gbkey=mRNA;gene=Lrp1b;product=low density lipoprotein-related protein 1B%2C transcript variant X4;transcript_id=XM_006498462.5;extra_copy_number=0
CM058242.1	Liftoff	exon	49272037	49272219	.	-	.	ID=exon-XM_006498462.5-21;Parent=rna-XM_006498462.5;Dbxref=GeneID:94217,GenBank:XM_006498462.5,MGI:MGI:2151136;gbkey=mRNA;gene=Lrp1b;product=low density lipoprotein-related protein 1B%2C transcript variant X4;transcript_id=XM_006498462.5;extra_copy_number=0
CM058242.1	Liftoff	exon	49304440	49304607	.	-	.	ID=exon-XM_006498462.5-20;Parent=rna-XM_006498462.5;Dbxref=GeneID:94217,GenBank:XM_006498462.5,MGI:MGI:2151136;gbkey=mRNA;gene=Lrp1b;product=low density lipoprotein-related protein 1B%2C transcript variant X4;transcript_id=XM_006498462.5;extra_copy_number=0
CM058242.1	Liftoff	exon	49305107	49305187	.	-	.	ID=exon-XM_006498462.5-19;Parent=rna-XM_006498462.5;Dbxref=GeneID:94217,GenBank:XM_006498462.5,MGI:MGI:2151136;gbkey=mRNA;gene=Lrp1b;product=low density lipoprotein-related protein 1B%2C transcript variant X4;transcript_id=XM_006498462.5;extra_copy_number=0
CM058242.1	Liftoff	exon	49331726	49331842	.	-	.	ID=exon-XM_006498462.5-18;Parent=rna-XM_006498462.5;Dbxref=GeneID:94217,GenBank:XM_006498462.5,MGI:MGI:2151136;gbkey=mRNA;gene=Lrp1b;product=low density lipoprotein-related protein 1B%2C transcript variant X4;transcript_id=XM_006498462.5;extra_copy_number=0
CM058242.1	Liftoff	exon	49341312	49341437	.	-	.	ID=exon-XM_006498462.5-17;Parent=rna-XM_006498462.5;Dbxref=GeneID:94217,GenBank:XM_006498462.5,MGI:MGI:2151136;gbkey=mRNA;gene=Lrp1b;product=low density lipoprotein-related protein 1B%2C transcript variant X4;transcript_id=XM_006498462.5;extra_copy_number=0
CM058242.1	Liftoff	exon	49345401	49345541	.	-	.	ID=exon-XM_006498462.5-16;Parent=rna-XM_006498462.5;Dbxref=GeneID:94217,GenBank:XM_006498462.5,MGI:MGI:2151136;gbkey=mRNA;gene=Lrp1b;product=low density lipoprotein-related protein 1B%2C transcript variant X4;transcript_id=XM_006498462.5;extra_copy_number=0
CM058242.1	Liftoff	exon	49354517	49354639	.	-	.	ID=exon-XM_006498462.5-15;Parent=rna-XM_006498462.5;Dbxref=GeneID:94217,GenBank:XM_006498462.5,MGI:MGI:2151136;gbkey=mRNA;gene=Lrp1b;product=low density lipoprotein-related protein 1B%2C transcript variant X4;transcript_id=XM_006498462.5;extra_copy_number=0
CM058242.1	Liftoff	exon	49365043	49365232	.	-	.	ID=exon-XM_006498462.5-14;Parent=rna-XM_006498462.5;Dbxref=GeneID:94217,GenBank:XM_006498462.5,MGI:MGI:2151136;gbkey=mRNA;gene=Lrp1b;product=low density lipoprotein-related protein 1B%2C transcript variant X4;transcript_id=XM_006498462.5;extra_copy_number=0
CM058242.1	Liftoff	exon	49367163	49367382	.	-	.	ID=exon-XM_006498462.5-13;Parent=rna-XM_006498462.5;Dbxref=GeneID:94217,GenBank:XM_006498462.5,MGI:MGI:2151136;gbkey=mRNA;gene=Lrp1b;product=low density lipoprotein-related protein 1B%2C transcript variant X4;transcript_id=XM_006498462.5;extra_copy_number=0
CM058242.1	Liftoff	exon	49372856	49373036	.	-	.	ID=exon-XM_006498462.5-12;Parent=rna-XM_006498462.5;Dbxref=GeneID:94217,GenBank:XM_006498462.5,MGI:MGI:2151136;gbkey=mRNA;gene=Lrp1b;product=low density lipoprotein-related protein 1B%2C transcript variant X4;transcript_id=XM_006498462.5;extra_copy_number=0
CM058242.1	Liftoff	exon	49394390	49394626	.	-	.	ID=exon-XM_006498462.5-11;Parent=rna-XM_006498462.5;Dbxref=GeneID:94217,GenBank:XM_006498462.5,MGI:MGI:2151136;gbkey=mRNA;gene=Lrp1b;product=low density lipoprotein-related protein 1B%2C transcript variant X4;transcript_id=XM_006498462.5;extra_copy_number=0
CM058242.1	Liftoff	exon	49398224	49398367	.	-	.	ID=exon-XM_006498462.5-10;Parent=rna-XM_006498462.5;Dbxref=GeneID:94217,GenBank:XM_006498462.5,MGI:MGI:2151136;gbkey=mRNA;gene=Lrp1b;product=low density lipoprotein-related protein 1B%2C transcript variant X4;transcript_id=XM_006498462.5;extra_copy_number=0
CM058242.1	Liftoff	exon	49402873	49403044	.	-	.	ID=exon-XM_006498462.5-9;Parent=rna-XM_006498462.5;Dbxref=GeneID:94217,GenBank:XM_006498462.5,MGI:MGI:2151136;gbkey=mRNA;gene=Lrp1b;product=low density lipoprotein-related protein 1B%2C transcript variant X4;transcript_id=XM_006498462.5;extra_copy_number=0
CM058242.1	Liftoff	exon	49407635	49407857	.	-	.	ID=exon-XM_006498462.5-8;Parent=rna-XM_006498462.5;Dbxref=GeneID:94217,GenBank:XM_006498462.5,MGI:MGI:2151136;gbkey=mRNA;gene=Lrp1b;product=low density lipoprotein-related protein 1B%2C transcript variant X4;transcript_id=XM_006498462.5;extra_copy_number=0
CM058242.1	Liftoff	exon	49567213	49567375	.	-	.	ID=exon-XM_006498462.5-7;Parent=rna-XM_006498462.5;Dbxref=GeneID:94217,GenBank:XM_006498462.5,MGI:MGI:2151136;gbkey=mRNA;gene=Lrp1b;product=low density lipoprotein-related protein 1B%2C transcript variant X4;transcript_id=XM_006498462.5;extra_copy_number=0
CM058242.1	Liftoff	exon	49624862	49625119	.	-	.	ID=exon-XM_006498462.5-6;Parent=rna-XM_006498462.5;Dbxref=GeneID:94217,GenBank:XM_006498462.5,MGI:MGI:2151136;gbkey=mRNA;gene=Lrp1b;product=low density lipoprotein-related protein 1B%2C transcript variant X4;transcript_id=XM_006498462.5;extra_copy_number=0
CM058242.1	Liftoff	exon	49667165	49667293	.	-	.	ID=exon-XM_006498462.5-5;Parent=rna-XM_006498462.5;Dbxref=GeneID:94217,GenBank:XM_006498462.5,MGI:MGI:2151136;gbkey=mRNA;gene=Lrp1b;product=low density lipoprotein-related protein 1B%2C transcript variant X4;transcript_id=XM_006498462.5;extra_copy_number=0
CM058242.1	Liftoff	exon	49685285	49685404	.	-	.	ID=exon-XM_006498462.5-4;Parent=rna-XM_006498462.5;Dbxref=GeneID:94217,GenBank:XM_006498462.5,MGI:MGI:2151136;gbkey=mRNA;gene=Lrp1b;product=low density lipoprotein-related protein 1B%2C transcript variant X4;transcript_id=XM_006498462.5;extra_copy_number=0
CM058242.1	Liftoff	exon	49857471	49857608	.	-	.	ID=exon-XM_006498462.5-3;Parent=rna-XM_006498462.5;Dbxref=GeneID:94217,GenBank:XM_006498462.5,MGI:MGI:2151136;gbkey=mRNA;gene=Lrp1b;product=low density lipoprotein-related protein 1B%2C transcript variant X4;transcript_id=XM_006498462.5;extra_copy_number=0
CM058242.1	Liftoff	exon	50220454	50220576	.	-	.	ID=exon-XM_006498462.5-2;Parent=rna-XM_006498462.5;Dbxref=GeneID:94217,GenBank:XM_006498462.5,MGI:MGI:2151136;gbkey=mRNA;gene=Lrp1b;product=low density lipoprotein-related protein 1B%2C transcript variant X4;transcript_id=XM_006498462.5;extra_copy_number=0
CM058242.1	Liftoff	exon	50549671	50550673	.	-	.	ID=exon-XM_006498462.5-1;Parent=rna-XM_006498462.5;Dbxref=GeneID:94217,GenBank:XM_006498462.5,MGI:MGI:2151136;gbkey=mRNA;gene=Lrp1b;product=low density lipoprotein-related protein 1B%2C transcript variant X4;transcript_id=XM_006498462.5;extra_copy_number=0
CM058242.1	Liftoff	CDS	48492143	48492283	.	-	.	ID=cds-XP_006498525.1;Parent=rna-XM_006498462.5;Dbxref=GeneID:94217,GenBank:XP_006498525.1,MGI:MGI:2151136;Name=XP_006498525.1;gbkey=CDS;gene=Lrp1b;product=low-density lipoprotein receptor-related protein 1B isoform X4;protein_id=XP_006498525.1;extra_copy_number=0
CM058242.1	Liftoff	CDS	48495463	48495607	.	-	.	ID=cds-XP_006498525.1;Parent=rna-XM_006498462.5;Dbxref=GeneID:94217,GenBank:XP_006498525.1,MGI:MGI:2151136;Name=XP_006498525.1;gbkey=CDS;gene=Lrp1b;product=low-density lipoprotein receptor-related protein 1B isoform X4;protein_id=XP_006498525.1;extra_copy_number=0
CM058242.1	Liftoff	CDS	48496714	48496804	.	-	.	ID=cds-XP_006498525.1;Parent=rna-XM_006498462.5;Dbxref=GeneID:94217,GenBank:XP_006498525.1,MGI:MGI:2151136;Name=XP_006498525.1;gbkey=CDS;gene=Lrp1b;product=low-density lipoprotein receptor-related protein 1B isoform X4;protein_id=XP_006498525.1;extra_copy_number=0
CM058242.1	Liftoff	CDS	48506641	48506717	.	-	.	ID=cds-XP_006498525.1;Parent=rna-XM_006498462.5;Dbxref=GeneID:94217,GenBank:XP_006498525.1,MGI:MGI:2151136;Name=XP_006498525.1;gbkey=CDS;gene=Lrp1b;product=low-density lipoprotein receptor-related protein 1B isoform X4;protein_id=XP_006498525.1;extra_copy_number=0
CM058242.1	Liftoff	CDS	48525645	48525749	.	-	.	ID=cds-XP_006498525.1;Parent=rna-XM_006498462.5;Dbxref=GeneID:94217,GenBank:XP_006498525.1,MGI:MGI:2151136;Name=XP_006498525.1;gbkey=CDS;gene=Lrp1b;product=low-density lipoprotein receptor-related protein 1B isoform X4;protein_id=XP_006498525.1;extra_copy_number=0
CM058242.1	Liftoff	CDS	48533744	48533918	.	-	.	ID=cds-XP_006498525.1;Parent=rna-XM_006498462.5;Dbxref=GeneID:94217,GenBank:XP_006498525.1,MGI:MGI:2151136;Name=XP_006498525.1;gbkey=CDS;gene=Lrp1b;product=low-density lipoprotein receptor-related protein 1B isoform X4;protein_id=XP_006498525.1;extra_copy_number=0
CM058242.1	Liftoff	CDS	48543125	48543286	.	-	.	ID=cds-XP_006498525.1;Parent=rna-XM_006498462.5;Dbxref=GeneID:94217,GenBank:XP_006498525.1,MGI:MGI:2151136;Name=XP_006498525.1;gbkey=CDS;gene=Lrp1b;product=low-density lipoprotein receptor-related protein 1B isoform X4;protein_id=XP_006498525.1;extra_copy_number=0
CM058242.1	Liftoff	CDS	48553404	48553568	.	-	.	ID=cds-XP_006498525.1;Parent=rna-XM_006498462.5;Dbxref=GeneID:94217,GenBank:XP_006498525.1,MGI:MGI:2151136;Name=XP_006498525.1;gbkey=CDS;gene=Lrp1b;product=low-density lipoprotein receptor-related protein 1B isoform X4;protein_id=XP_006498525.1;extra_copy_number=0
CM058242.1	Liftoff	CDS	48557491	48557616	.	-	.	ID=cds-XP_006498525.1;Parent=rna-XM_006498462.5;Dbxref=GeneID:94217,GenBank:XP_006498525.1,MGI:MGI:2151136;Name=XP_006498525.1;gbkey=CDS;gene=Lrp1b;product=low-density lipoprotein receptor-related protein 1B isoform X4;protein_id=XP_006498525.1;extra_copy_number=0
CM058242.1	Liftoff	CDS	48559656	48559829	.	-	.	ID=cds-XP_006498525.1;Parent=rna-XM_006498462.5;Dbxref=GeneID:94217,GenBank:XP_006498525.1,MGI:MGI:2151136;Name=XP_006498525.1;gbkey=CDS;gene=Lrp1b;product=low-density lipoprotein receptor-related protein 1B isoform X4;protein_id=XP_006498525.1;extra_copy_number=0
CM058242.1	Liftoff	CDS	48561113	48561229	.	-	.	ID=cds-XP_006498525.1;Parent=rna-XM_006498462.5;Dbxref=GeneID:94217,GenBank:XP_006498525.1,MGI:MGI:2151136;Name=XP_006498525.1;gbkey=CDS;gene=Lrp1b;product=low-density lipoprotein receptor-related protein 1B isoform X4;protein_id=XP_006498525.1;extra_copy_number=0
CM058242.1	Liftoff	CDS	48573534	48573640	.	-	.	ID=cds-XP_006498525.1;Parent=rna-XM_006498462.5;Dbxref=GeneID:94217,GenBank:XP_006498525.1,MGI:MGI:2151136;Name=XP_006498525.1;gbkey=CDS;gene=Lrp1b;product=low-density lipoprotein receptor-related protein 1B isoform X4;protein_id=XP_006498525.1;extra_copy_number=0
CM058242.1	Liftoff	CDS	48575035	48575258	.	-	.	ID=cds-XP_006498525.1;Parent=rna-XM_006498462.5;Dbxref=GeneID:94217,GenBank:XP_006498525.1,MGI:MGI:2151136;Name=XP_006498525.1;gbkey=CDS;gene=Lrp1b;product=low-density lipoprotein receptor-related protein 1B isoform X4;protein_id=XP_006498525.1;extra_copy_number=0
CM058242.1	Liftoff	CDS	48593393	48593634	.	-	.	ID=cds-XP_006498525.1;Parent=rna-XM_006498462.5;Dbxref=GeneID:94217,GenBank:XP_006498525.1,MGI:MGI:2151136;Name=XP_006498525.1;gbkey=CDS;gene=Lrp1b;product=low-density lipoprotein receptor-related protein 1B isoform X4;protein_id=XP_006498525.1;extra_copy_number=0
CM058242.1	Liftoff	CDS	48595555	48595674	.	-	.	ID=cds-XP_006498525.1;Parent=rna-XM_006498462.5;Dbxref=GeneID:94217,GenBank:XP_006498525.1,MGI:MGI:2151136;Name=XP_006498525.1;gbkey=CDS;gene=Lrp1b;product=low-density lipoprotein receptor-related protein 1B isoform X4;protein_id=XP_006498525.1;extra_copy_number=0
CM058242.1	Liftoff	CDS	48597800	48597934	.	-	.	ID=cds-XP_006498525.1;Parent=rna-XM_006498462.5;Dbxref=GeneID:94217,GenBank:XP_006498525.1,MGI:MGI:2151136;Name=XP_006498525.1;gbkey=CDS;gene=Lrp1b;product=low-density lipoprotein receptor-related protein 1B isoform X4;protein_id=XP_006498525.1;extra_copy_number=0
CM058242.1	Liftoff	CDS	48598754	48598891	.	-	.	ID=cds-XP_006498525.1;Parent=rna-XM_006498462.5;Dbxref=GeneID:94217,GenBank:XP_006498525.1,MGI:MGI:2151136;Name=XP_006498525.1;gbkey=CDS;gene=Lrp1b;product=low-density lipoprotein receptor-related protein 1B isoform X4;protein_id=XP_006498525.1;extra_copy_number=0
CM058242.1	Liftoff	CDS	48599857	48599982	.	-	.	ID=cds-XP_006498525.1;Parent=rna-XM_006498462.5;Dbxref=GeneID:94217,GenBank:XP_006498525.1,MGI:MGI:2151136;Name=XP_006498525.1;gbkey=CDS;gene=Lrp1b;product=low-density lipoprotein receptor-related protein 1B isoform X4;protein_id=XP_006498525.1;extra_copy_number=0
CM058242.1	Liftoff	CDS	48611419	48611541	.	-	.	ID=cds-XP_006498525.1;Parent=rna-XM_006498462.5;Dbxref=GeneID:94217,GenBank:XP_006498525.1,MGI:MGI:2151136;Name=XP_006498525.1;gbkey=CDS;gene=Lrp1b;product=low-density lipoprotein receptor-related protein 1B isoform X4;protein_id=XP_006498525.1;extra_copy_number=0
CM058242.1	Liftoff	CDS	48621435	48621567	.	-	.	ID=cds-XP_006498525.1;Parent=rna-XM_006498462.5;Dbxref=GeneID:94217,GenBank:XP_006498525.1,MGI:MGI:2151136;Name=XP_006498525.1;gbkey=CDS;gene=Lrp1b;product=low-density lipoprotein receptor-related protein 1B isoform X4;protein_id=XP_006498525.1;extra_copy_number=0
CM058242.1	Liftoff	CDS	48621901	48622007	.	-	.	ID=cds-XP_006498525.1;Parent=rna-XM_006498462.5;Dbxref=GeneID:94217,GenBank:XP_006498525.1,MGI:MGI:2151136;Name=XP_006498525.1;gbkey=CDS;gene=Lrp1b;product=low-density lipoprotein receptor-related protein 1B isoform X4;protein_id=XP_006498525.1;extra_copy_number=0
CM058242.1	Liftoff	CDS	48626762	48626891	.	-	.	ID=cds-XP_006498525.1;Parent=rna-XM_006498462.5;Dbxref=GeneID:94217,GenBank:XP_006498525.1,MGI:MGI:2151136;Name=XP_006498525.1;gbkey=CDS;gene=Lrp1b;product=low-density lipoprotein receptor-related protein 1B isoform X4;protein_id=XP_006498525.1;extra_copy_number=0
CM058242.1	Liftoff	CDS	48638829	48638935	.	-	.	ID=cds-XP_006498525.1;Parent=rna-XM_006498462.5;Dbxref=GeneID:94217,GenBank:XP_006498525.1,MGI:MGI:2151136;Name=XP_006498525.1;gbkey=CDS;gene=Lrp1b;product=low-density lipoprotein receptor-related protein 1B isoform X4;protein_id=XP_006498525.1;extra_copy_number=0
CM058242.1	Liftoff	CDS	48646967	48647083	.	-	.	ID=cds-XP_006498525.1;Parent=rna-XM_006498462.5;Dbxref=GeneID:94217,GenBank:XP_006498525.1,MGI:MGI:2151136;Name=XP_006498525.1;gbkey=CDS;gene=Lrp1b;product=low-density lipoprotein receptor-related protein 1B isoform X4;protein_id=XP_006498525.1;extra_copy_number=0
CM058242.1	Liftoff	CDS	48697521	48697640	.	-	.	ID=cds-XP_006498525.1;Parent=rna-XM_006498462.5;Dbxref=GeneID:94217,GenBank:XP_006498525.1,MGI:MGI:2151136;Name=XP_006498525.1;gbkey=CDS;gene=Lrp1b;product=low-density lipoprotein receptor-related protein 1B isoform X4;protein_id=XP_006498525.1;extra_copy_number=0
CM058242.1	Liftoff	CDS	48699020	48699139	.	-	.	ID=cds-XP_006498525.1;Parent=rna-XM_006498462.5;Dbxref=GeneID:94217,GenBank:XP_006498525.1,MGI:MGI:2151136;Name=XP_006498525.1;gbkey=CDS;gene=Lrp1b;product=low-density lipoprotein receptor-related protein 1B isoform X4;protein_id=XP_006498525.1;extra_copy_number=0
CM058242.1	Liftoff	CDS	48699304	48699420	.	-	.	ID=cds-XP_006498525.1;Parent=rna-XM_006498462.5;Dbxref=GeneID:94217,GenBank:XP_006498525.1,MGI:MGI:2151136;Name=XP_006498525.1;gbkey=CDS;gene=Lrp1b;product=low-density lipoprotein receptor-related protein 1B isoform X4;protein_id=XP_006498525.1;extra_copy_number=0
CM058242.1	Liftoff	CDS	48706802	48706895	.	-	.	ID=cds-XP_006498525.1;Parent=rna-XM_006498462.5;Dbxref=GeneID:94217,GenBank:XP_006498525.1,MGI:MGI:2151136;Name=XP_006498525.1;gbkey=CDS;gene=Lrp1b;product=low-density lipoprotein receptor-related protein 1B isoform X4;protein_id=XP_006498525.1;extra_copy_number=0
CM058242.1	Liftoff	CDS	48717710	48717858	.	-	.	ID=cds-XP_006498525.1;Parent=rna-XM_006498462.5;Dbxref=GeneID:94217,GenBank:XP_006498525.1,MGI:MGI:2151136;Name=XP_006498525.1;gbkey=CDS;gene=Lrp1b;product=low-density lipoprotein receptor-related protein 1B isoform X4;protein_id=XP_006498525.1;extra_copy_number=0
CM058242.1	Liftoff	CDS	48718631	48718819	.	-	.	ID=cds-XP_006498525.1;Parent=rna-XM_006498462.5;Dbxref=GeneID:94217,GenBank:XP_006498525.1,MGI:MGI:2151136;Name=XP_006498525.1;gbkey=CDS;gene=Lrp1b;product=low-density lipoprotein receptor-related protein 1B isoform X4;protein_id=XP_006498525.1;extra_copy_number=0
CM058242.1	Liftoff	CDS	48747759	48747958	.	-	.	ID=cds-XP_006498525.1;Parent=rna-XM_006498462.5;Dbxref=GeneID:94217,GenBank:XP_006498525.1,MGI:MGI:2151136;Name=XP_006498525.1;gbkey=CDS;gene=Lrp1b;product=low-density lipoprotein receptor-related protein 1B isoform X4;protein_id=XP_006498525.1;extra_copy_number=0
CM058242.1	Liftoff	CDS	48754532	48754713	.	-	.	ID=cds-XP_006498525.1;Parent=rna-XM_006498462.5;Dbxref=GeneID:94217,GenBank:XP_006498525.1,MGI:MGI:2151136;Name=XP_006498525.1;gbkey=CDS;gene=Lrp1b;product=low-density lipoprotein receptor-related protein 1B isoform X4;protein_id=XP_006498525.1;extra_copy_number=0
CM058242.1	Liftoff	CDS	48756780	48756902	.	-	.	ID=cds-XP_006498525.1;Parent=rna-XM_006498462.5;Dbxref=GeneID:94217,GenBank:XP_006498525.1,MGI:MGI:2151136;Name=XP_006498525.1;gbkey=CDS;gene=Lrp1b;product=low-density lipoprotein receptor-related protein 1B isoform X4;protein_id=XP_006498525.1;extra_copy_number=0
CM058242.1	Liftoff	CDS	48765245	48765330	.	-	.	ID=cds-XP_006498525.1;Parent=rna-XM_006498462.5;Dbxref=GeneID:94217,GenBank:XP_006498525.1,MGI:MGI:2151136;Name=XP_006498525.1;gbkey=CDS;gene=Lrp1b;product=low-density lipoprotein receptor-related protein 1B isoform X4;protein_id=XP_006498525.1;extra_copy_number=0
CM058242.1	Liftoff	CDS	48766351	48766534	.	-	.	ID=cds-XP_006498525.1;Parent=rna-XM_006498462.5;Dbxref=GeneID:94217,GenBank:XP_006498525.1,MGI:MGI:2151136;Name=XP_006498525.1;gbkey=CDS;gene=Lrp1b;product=low-density lipoprotein receptor-related protein 1B isoform X4;protein_id=XP_006498525.1;extra_copy_number=0
CM058242.1	Liftoff	CDS	48771093	48771280	.	-	.	ID=cds-XP_006498525.1;Parent=rna-XM_006498462.5;Dbxref=GeneID:94217,GenBank:XP_006498525.1,MGI:MGI:2151136;Name=XP_006498525.1;gbkey=CDS;gene=Lrp1b;product=low-density lipoprotein receptor-related protein 1B isoform X4;protein_id=XP_006498525.1;extra_copy_number=0
CM058242.1	Liftoff	CDS	48772672	48772812	.	-	.	ID=cds-XP_006498525.1;Parent=rna-XM_006498462.5;Dbxref=GeneID:94217,GenBank:XP_006498525.1,MGI:MGI:2151136;Name=XP_006498525.1;gbkey=CDS;gene=Lrp1b;product=low-density lipoprotein receptor-related protein 1B isoform X4;protein_id=XP_006498525.1;extra_copy_number=0
CM058242.1	Liftoff	CDS	48775595	48775717	.	-	.	ID=cds-XP_006498525.1;Parent=rna-XM_006498462.5;Dbxref=GeneID:94217,GenBank:XP_006498525.1,MGI:MGI:2151136;Name=XP_006498525.1;gbkey=CDS;gene=Lrp1b;product=low-density lipoprotein receptor-related protein 1B isoform X4;protein_id=XP_006498525.1;extra_copy_number=0
CM058242.1	Liftoff	CDS	48778270	48778398	.	-	.	ID=cds-XP_006498525.1;Parent=rna-XM_006498462.5;Dbxref=GeneID:94217,GenBank:XP_006498525.1,MGI:MGI:2151136;Name=XP_006498525.1;gbkey=CDS;gene=Lrp1b;product=low-density lipoprotein receptor-related protein 1B isoform X4;protein_id=XP_006498525.1;extra_copy_number=0
CM058242.1	Liftoff	CDS	48782773	48782892	.	-	.	ID=cds-XP_006498525.1;Parent=rna-XM_006498462.5;Dbxref=GeneID:94217,GenBank:XP_006498525.1,MGI:MGI:2151136;Name=XP_006498525.1;gbkey=CDS;gene=Lrp1b;product=low-density lipoprotein receptor-related protein 1B isoform X4;protein_id=XP_006498525.1;extra_copy_number=0
CM058242.1	Liftoff	CDS	48785354	48785476	.	-	.	ID=cds-XP_006498525.1;Parent=rna-XM_006498462.5;Dbxref=GeneID:94217,GenBank:XP_006498525.1,MGI:MGI:2151136;Name=XP_006498525.1;gbkey=CDS;gene=Lrp1b;product=low-density lipoprotein receptor-related protein 1B isoform X4;protein_id=XP_006498525.1;extra_copy_number=0
CM058242.1	Liftoff	CDS	48799113	48799262	.	-	.	ID=cds-XP_006498525.1;Parent=rna-XM_006498462.5;Dbxref=GeneID:94217,GenBank:XP_006498525.1,MGI:MGI:2151136;Name=XP_006498525.1;gbkey=CDS;gene=Lrp1b;product=low-density lipoprotein receptor-related protein 1B isoform X4;protein_id=XP_006498525.1;extra_copy_number=0
CM058242.1	Liftoff	CDS	48799502	48799615	.	-	.	ID=cds-XP_006498525.1;Parent=rna-XM_006498462.5;Dbxref=GeneID:94217,GenBank:XP_006498525.1,MGI:MGI:2151136;Name=XP_006498525.1;gbkey=CDS;gene=Lrp1b;product=low-density lipoprotein receptor-related protein 1B isoform X4;protein_id=XP_006498525.1;extra_copy_number=0
CM058242.1	Liftoff	CDS	48815283	48815402	.	-	.	ID=cds-XP_006498525.1;Parent=rna-XM_006498462.5;Dbxref=GeneID:94217,GenBank:XP_006498525.1,MGI:MGI:2151136;Name=XP_006498525.1;gbkey=CDS;gene=Lrp1b;product=low-density lipoprotein receptor-related protein 1B isoform X4;protein_id=XP_006498525.1;extra_copy_number=0
CM058242.1	Liftoff	CDS	48818439	48818567	.	-	.	ID=cds-XP_006498525.1;Parent=rna-XM_006498462.5;Dbxref=GeneID:94217,GenBank:XP_006498525.1,MGI:MGI:2151136;Name=XP_006498525.1;gbkey=CDS;gene=Lrp1b;product=low-density lipoprotein receptor-related protein 1B isoform X4;protein_id=XP_006498525.1;extra_copy_number=0
CM058242.1	Liftoff	CDS	48823348	48823473	.	-	.	ID=cds-XP_006498525.1;Parent=rna-XM_006498462.5;Dbxref=GeneID:94217,GenBank:XP_006498525.1,MGI:MGI:2151136;Name=XP_006498525.1;gbkey=CDS;gene=Lrp1b;product=low-density lipoprotein receptor-related protein 1B isoform X4;protein_id=XP_006498525.1;extra_copy_number=0
CM058242.1	Liftoff	CDS	48823977	48824169	.	-	.	ID=cds-XP_006498525.1;Parent=rna-XM_006498462.5;Dbxref=GeneID:94217,GenBank:XP_006498525.1,MGI:MGI:2151136;Name=XP_006498525.1;gbkey=CDS;gene=Lrp1b;product=low-density lipoprotein receptor-related protein 1B isoform X4;protein_id=XP_006498525.1;extra_copy_number=0
CM058242.1	Liftoff	CDS	48894200	48894404	.	-	.	ID=cds-XP_006498525.1;Parent=rna-XM_006498462.5;Dbxref=GeneID:94217,GenBank:XP_006498525.1,MGI:MGI:2151136;Name=XP_006498525.1;gbkey=CDS;gene=Lrp1b;product=low-density lipoprotein receptor-related protein 1B isoform X4;protein_id=XP_006498525.1;extra_copy_number=0
CM058242.1	Liftoff	CDS	48900717	48900906	.	-	.	ID=cds-XP_006498525.1;Parent=rna-XM_006498462.5;Dbxref=GeneID:94217,GenBank:XP_006498525.1,MGI:MGI:2151136;Name=XP_006498525.1;gbkey=CDS;gene=Lrp1b;product=low-density lipoprotein receptor-related protein 1B isoform X4;protein_id=XP_006498525.1;extra_copy_number=0
CM058242.1	Liftoff	CDS	49006933	49007304	.	-	.	ID=cds-XP_006498525.1;Parent=rna-XM_006498462.5;Dbxref=GeneID:94217,GenBank:XP_006498525.1,MGI:MGI:2151136;Name=XP_006498525.1;gbkey=CDS;gene=Lrp1b;product=low-density lipoprotein receptor-related protein 1B isoform X4;protein_id=XP_006498525.1;extra_copy_number=0
CM058242.1	Liftoff	CDS	49008438	49008562	.	-	.	ID=cds-XP_006498525.1;Parent=rna-XM_006498462.5;Dbxref=GeneID:94217,GenBank:XP_006498525.1,MGI:MGI:2151136;Name=XP_006498525.1;gbkey=CDS;gene=Lrp1b;product=low-density lipoprotein receptor-related protein 1B isoform X4;protein_id=XP_006498525.1;extra_copy_number=0
CM058242.1	Liftoff	CDS	49008863	49009014	.	-	.	ID=cds-XP_006498525.1;Parent=rna-XM_006498462.5;Dbxref=GeneID:94217,GenBank:XP_006498525.1,MGI:MGI:2151136;Name=XP_006498525.1;gbkey=CDS;gene=Lrp1b;product=low-density lipoprotein receptor-related protein 1B isoform X4;protein_id=XP_006498525.1;extra_copy_number=0
CM058242.1	Liftoff	CDS	49009147	49009273	.	-	.	ID=cds-XP_006498525.1;Parent=rna-XM_006498462.5;Dbxref=GeneID:94217,GenBank:XP_006498525.1,MGI:MGI:2151136;Name=XP_006498525.1;gbkey=CDS;gene=Lrp1b;product=low-density lipoprotein receptor-related protein 1B isoform X4;protein_id=XP_006498525.1;extra_copy_number=0
CM058242.1	Liftoff	CDS	49019090	49019219	.	-	.	ID=cds-XP_006498525.1;Parent=rna-XM_006498462.5;Dbxref=GeneID:94217,GenBank:XP_006498525.1,MGI:MGI:2151136;Name=XP_006498525.1;gbkey=CDS;gene=Lrp1b;product=low-density lipoprotein receptor-related protein 1B isoform X4;protein_id=XP_006498525.1;extra_copy_number=0
CM058242.1	Liftoff	CDS	49019778	49019912	.	-	.	ID=cds-XP_006498525.1;Parent=rna-XM_006498462.5;Dbxref=GeneID:94217,GenBank:XP_006498525.1,MGI:MGI:2151136;Name=XP_006498525.1;gbkey=CDS;gene=Lrp1b;product=low-density lipoprotein receptor-related protein 1B isoform X4;protein_id=XP_006498525.1;extra_copy_number=0
CM058242.1	Liftoff	CDS	49082048	49082179	.	-	.	ID=cds-XP_006498525.1;Parent=rna-XM_006498462.5;Dbxref=GeneID:94217,GenBank:XP_006498525.1,MGI:MGI:2151136;Name=XP_006498525.1;gbkey=CDS;gene=Lrp1b;product=low-density lipoprotein receptor-related protein 1B isoform X4;protein_id=XP_006498525.1;extra_copy_number=0
CM058242.1	Liftoff	CDS	49084991	49085116	.	-	.	ID=cds-XP_006498525.1;Parent=rna-XM_006498462.5;Dbxref=GeneID:94217,GenBank:XP_006498525.1,MGI:MGI:2151136;Name=XP_006498525.1;gbkey=CDS;gene=Lrp1b;product=low-density lipoprotein receptor-related protein 1B isoform X4;protein_id=XP_006498525.1;extra_copy_number=0
CM058242.1	Liftoff	CDS	49089716	49089856	.	-	.	ID=cds-XP_006498525.1;Parent=rna-XM_006498462.5;Dbxref=GeneID:94217,GenBank:XP_006498525.1,MGI:MGI:2151136;Name=XP_006498525.1;gbkey=CDS;gene=Lrp1b;product=low-density lipoprotein receptor-related protein 1B isoform X4;protein_id=XP_006498525.1;extra_copy_number=0
CM058242.1	Liftoff	CDS	49142124	49142273	.	-	.	ID=cds-XP_006498525.1;Parent=rna-XM_006498462.5;Dbxref=GeneID:94217,GenBank:XP_006498525.1,MGI:MGI:2151136;Name=XP_006498525.1;gbkey=CDS;gene=Lrp1b;product=low-density lipoprotein receptor-related protein 1B isoform X4;protein_id=XP_006498525.1;extra_copy_number=0
CM058242.1	Liftoff	CDS	49164533	49164627	.	-	.	ID=cds-XP_006498525.1;Parent=rna-XM_006498462.5;Dbxref=GeneID:94217,GenBank:XP_006498525.1,MGI:MGI:2151136;Name=XP_006498525.1;gbkey=CDS;gene=Lrp1b;product=low-density lipoprotein receptor-related protein 1B isoform X4;protein_id=XP_006498525.1;extra_copy_number=0
CM058242.1	Liftoff	CDS	49165351	49165525	.	-	.	ID=cds-XP_006498525.1;Parent=rna-XM_006498462.5;Dbxref=GeneID:94217,GenBank:XP_006498525.1,MGI:MGI:2151136;Name=XP_006498525.1;gbkey=CDS;gene=Lrp1b;product=low-density lipoprotein receptor-related protein 1B isoform X4;protein_id=XP_006498525.1;extra_copy_number=0
CM058242.1	Liftoff	CDS	49178234	49178461	.	-	.	ID=cds-XP_006498525.1;Parent=rna-XM_006498462.5;Dbxref=GeneID:94217,GenBank:XP_006498525.1,MGI:MGI:2151136;Name=XP_006498525.1;gbkey=CDS;gene=Lrp1b;product=low-density lipoprotein receptor-related protein 1B isoform X4;protein_id=XP_006498525.1;extra_copy_number=0
CM058242.1	Liftoff	CDS	49180292	49180423	.	-	.	ID=cds-XP_006498525.1;Parent=rna-XM_006498462.5;Dbxref=GeneID:94217,GenBank:XP_006498525.1,MGI:MGI:2151136;Name=XP_006498525.1;gbkey=CDS;gene=Lrp1b;product=low-density lipoprotein receptor-related protein 1B isoform X4;protein_id=XP_006498525.1;extra_copy_number=0
CM058242.1	Liftoff	CDS	49191658	49191902	.	-	.	ID=cds-XP_006498525.1;Parent=rna-XM_006498462.5;Dbxref=GeneID:94217,GenBank:XP_006498525.1,MGI:MGI:2151136;Name=XP_006498525.1;gbkey=CDS;gene=Lrp1b;product=low-density lipoprotein receptor-related protein 1B isoform X4;protein_id=XP_006498525.1;extra_copy_number=0
CM058242.1	Liftoff	CDS	49192189	49192353	.	-	.	ID=cds-XP_006498525.1;Parent=rna-XM_006498462.5;Dbxref=GeneID:94217,GenBank:XP_006498525.1,MGI:MGI:2151136;Name=XP_006498525.1;gbkey=CDS;gene=Lrp1b;product=low-density lipoprotein receptor-related protein 1B isoform X4;protein_id=XP_006498525.1;extra_copy_number=0
CM058242.1	Liftoff	CDS	49198998	49199202	.	-	.	ID=cds-XP_006498525.1;Parent=rna-XM_006498462.5;Dbxref=GeneID:94217,GenBank:XP_006498525.1,MGI:MGI:2151136;Name=XP_006498525.1;gbkey=CDS;gene=Lrp1b;product=low-density lipoprotein receptor-related protein 1B isoform X4;protein_id=XP_006498525.1;extra_copy_number=0
CM058242.1	Liftoff	CDS	49208675	49208872	.	-	.	ID=cds-XP_006498525.1;Parent=rna-XM_006498462.5;Dbxref=GeneID:94217,GenBank:XP_006498525.1,MGI:MGI:2151136;Name=XP_006498525.1;gbkey=CDS;gene=Lrp1b;product=low-density lipoprotein receptor-related protein 1B isoform X4;protein_id=XP_006498525.1;extra_copy_number=0
CM058242.1	Liftoff	CDS	49237888	49238133	.	-	.	ID=cds-XP_006498525.1;Parent=rna-XM_006498462.5;Dbxref=GeneID:94217,GenBank:XP_006498525.1,MGI:MGI:2151136;Name=XP_006498525.1;gbkey=CDS;gene=Lrp1b;product=low-density lipoprotein receptor-related protein 1B isoform X4;protein_id=XP_006498525.1;extra_copy_number=0
CM058242.1	Liftoff	CDS	49240615	49240815	.	-	.	ID=cds-XP_006498525.1;Parent=rna-XM_006498462.5;Dbxref=GeneID:94217,GenBank:XP_006498525.1,MGI:MGI:2151136;Name=XP_006498525.1;gbkey=CDS;gene=Lrp1b;product=low-density lipoprotein receptor-related protein 1B isoform X4;protein_id=XP_006498525.1;extra_copy_number=0
CM058242.1	Liftoff	CDS	49272037	49272219	.	-	.	ID=cds-XP_006498525.1;Parent=rna-XM_006498462.5;Dbxref=GeneID:94217,GenBank:XP_006498525.1,MGI:MGI:2151136;Name=XP_006498525.1;gbkey=CDS;gene=Lrp1b;product=low-density lipoprotein receptor-related protein 1B isoform X4;protein_id=XP_006498525.1;extra_copy_number=0
CM058242.1	Liftoff	CDS	49304440	49304607	.	-	.	ID=cds-XP_006498525.1;Parent=rna-XM_006498462.5;Dbxref=GeneID:94217,GenBank:XP_006498525.1,MGI:MGI:2151136;Name=XP_006498525.1;gbkey=CDS;gene=Lrp1b;product=low-density lipoprotein receptor-related protein 1B isoform X4;protein_id=XP_006498525.1;extra_copy_number=0
CM058242.1	Liftoff	CDS	49305107	49305187	.	-	.	ID=cds-XP_006498525.1;Parent=rna-XM_006498462.5;Dbxref=GeneID:94217,GenBank:XP_006498525.1,MGI:MGI:2151136;Name=XP_006498525.1;gbkey=CDS;gene=Lrp1b;product=low-density lipoprotein receptor-related protein 1B isoform X4;protein_id=XP_006498525.1;extra_copy_number=0
CM058242.1	Liftoff	CDS	49331726	49331842	.	-	.	ID=cds-XP_006498525.1;Parent=rna-XM_006498462.5;Dbxref=GeneID:94217,GenBank:XP_006498525.1,MGI:MGI:2151136;Name=XP_006498525.1;gbkey=CDS;gene=Lrp1b;product=low-density lipoprotein receptor-related protein 1B isoform X4;protein_id=XP_006498525.1;extra_copy_number=0
CM058242.1	Liftoff	CDS	49341312	49341437	.	-	.	ID=cds-XP_006498525.1;Parent=rna-XM_006498462.5;Dbxref=GeneID:94217,GenBank:XP_006498525.1,MGI:MGI:2151136;Name=XP_006498525.1;gbkey=CDS;gene=Lrp1b;product=low-density lipoprotein receptor-related protein 1B isoform X4;protein_id=XP_006498525.1;extra_copy_number=0
CM058242.1	Liftoff	CDS	49345401	49345541	.	-	.	ID=cds-XP_006498525.1;Parent=rna-XM_006498462.5;Dbxref=GeneID:94217,GenBank:XP_006498525.1,MGI:MGI:2151136;Name=XP_006498525.1;gbkey=CDS;gene=Lrp1b;product=low-density lipoprotein receptor-related protein 1B isoform X4;protein_id=XP_006498525.1;extra_copy_number=0
CM058242.1	Liftoff	CDS	49354517	49354639	.	-	.	ID=cds-XP_006498525.1;Parent=rna-XM_006498462.5;Dbxref=GeneID:94217,GenBank:XP_006498525.1,MGI:MGI:2151136;Name=XP_006498525.1;gbkey=CDS;gene=Lrp1b;product=low-density lipoprotein receptor-related protein 1B isoform X4;protein_id=XP_006498525.1;extra_copy_number=0
CM058242.1	Liftoff	CDS	49365043	49365232	.	-	.	ID=cds-XP_006498525.1;Parent=rna-XM_006498462.5;Dbxref=GeneID:94217,GenBank:XP_006498525.1,MGI:MGI:2151136;Name=XP_006498525.1;gbkey=CDS;gene=Lrp1b;product=low-density lipoprotein receptor-related protein 1B isoform X4;protein_id=XP_006498525.1;extra_copy_number=0
CM058242.1	Liftoff	CDS	49367163	49367382	.	-	.	ID=cds-XP_006498525.1;Parent=rna-XM_006498462.5;Dbxref=GeneID:94217,GenBank:XP_006498525.1,MGI:MGI:2151136;Name=XP_006498525.1;gbkey=CDS;gene=Lrp1b;product=low-density lipoprotein receptor-related protein 1B isoform X4;protein_id=XP_006498525.1;extra_copy_number=0
CM058242.1	Liftoff	CDS	49372856	49373036	.	-	.	ID=cds-XP_006498525.1;Parent=rna-XM_006498462.5;Dbxref=GeneID:94217,GenBank:XP_006498525.1,MGI:MGI:2151136;Name=XP_006498525.1;gbkey=CDS;gene=Lrp1b;product=low-density lipoprotein receptor-related protein 1B isoform X4;protein_id=XP_006498525.1;extra_copy_number=0
CM058242.1	Liftoff	CDS	49394390	49394626	.	-	.	ID=cds-XP_006498525.1;Parent=rna-XM_006498462.5;Dbxref=GeneID:94217,GenBank:XP_006498525.1,MGI:MGI:2151136;Name=XP_006498525.1;gbkey=CDS;gene=Lrp1b;product=low-density lipoprotein receptor-related protein 1B isoform X4;protein_id=XP_006498525.1;extra_copy_number=0
CM058242.1	Liftoff	CDS	49398224	49398367	.	-	.	ID=cds-XP_006498525.1;Parent=rna-XM_006498462.5;Dbxref=GeneID:94217,GenBank:XP_006498525.1,MGI:MGI:2151136;Name=XP_006498525.1;gbkey=CDS;gene=Lrp1b;product=low-density lipoprotein receptor-related protein 1B isoform X4;protein_id=XP_006498525.1;extra_copy_number=0
CM058242.1	Liftoff	CDS	49402873	49403044	.	-	.	ID=cds-XP_006498525.1;Parent=rna-XM_006498462.5;Dbxref=GeneID:94217,GenBank:XP_006498525.1,MGI:MGI:2151136;Name=XP_006498525.1;gbkey=CDS;gene=Lrp1b;product=low-density lipoprotein receptor-related protein 1B isoform X4;protein_id=XP_006498525.1;extra_copy_number=0
CM058242.1	Liftoff	CDS	49407635	49407857	.	-	.	ID=cds-XP_006498525.1;Parent=rna-XM_006498462.5;Dbxref=GeneID:94217,GenBank:XP_006498525.1,MGI:MGI:2151136;Name=XP_006498525.1;gbkey=CDS;gene=Lrp1b;product=low-density lipoprotein receptor-related protein 1B isoform X4;protein_id=XP_006498525.1;extra_copy_number=0
CM058242.1	Liftoff	CDS	49567213	49567375	.	-	.	ID=cds-XP_006498525.1;Parent=rna-XM_006498462.5;Dbxref=GeneID:94217,GenBank:XP_006498525.1,MGI:MGI:2151136;Name=XP_006498525.1;gbkey=CDS;gene=Lrp1b;product=low-density lipoprotein receptor-related protein 1B isoform X4;protein_id=XP_006498525.1;extra_copy_number=0
CM058242.1	Liftoff	CDS	49624862	49625119	.	-	.	ID=cds-XP_006498525.1;Parent=rna-XM_006498462.5;Dbxref=GeneID:94217,GenBank:XP_006498525.1,MGI:MGI:2151136;Name=XP_006498525.1;gbkey=CDS;gene=Lrp1b;product=low-density lipoprotein receptor-related protein 1B isoform X4;protein_id=XP_006498525.1;extra_copy_number=0
CM058242.1	Liftoff	CDS	49667165	49667293	.	-	.	ID=cds-XP_006498525.1;Parent=rna-XM_006498462.5;Dbxref=GeneID:94217,GenBank:XP_006498525.1,MGI:MGI:2151136;Name=XP_006498525.1;gbkey=CDS;gene=Lrp1b;product=low-density lipoprotein receptor-related protein 1B isoform X4;protein_id=XP_006498525.1;extra_copy_number=0
CM058242.1	Liftoff	CDS	49685285	49685404	.	-	.	ID=cds-XP_006498525.1;Parent=rna-XM_006498462.5;Dbxref=GeneID:94217,GenBank:XP_006498525.1,MGI:MGI:2151136;Name=XP_006498525.1;gbkey=CDS;gene=Lrp1b;product=low-density lipoprotein receptor-related protein 1B isoform X4;protein_id=XP_006498525.1;extra_copy_number=0
CM058242.1	Liftoff	CDS	49857471	49857608	.	-	.	ID=cds-XP_006498525.1;Parent=rna-XM_006498462.5;Dbxref=GeneID:94217,GenBank:XP_006498525.1,MGI:MGI:2151136;Name=XP_006498525.1;gbkey=CDS;gene=Lrp1b;product=low-density lipoprotein receptor-related protein 1B isoform X4;protein_id=XP_006498525.1;extra_copy_number=0
CM058242.1	Liftoff	CDS	50220454	50220576	.	-	.	ID=cds-XP_006498525.1;Parent=rna-XM_006498462.5;Dbxref=GeneID:94217,GenBank:XP_006498525.1,MGI:MGI:2151136;Name=XP_006498525.1;gbkey=CDS;gene=Lrp1b;product=low-density lipoprotein receptor-related protein 1B isoform X4;protein_id=XP_006498525.1;extra_copy_number=0
CM058242.1	Liftoff	CDS	50549671	50549845	.	-	.	ID=cds-XP_006498525.1;Parent=rna-XM_006498462.5;Dbxref=GeneID:94217,GenBank:XP_006498525.1,MGI:MGI:2151136;Name=XP_006498525.1;gbkey=CDS;gene=Lrp1b;product=low-density lipoprotein receptor-related protein 1B isoform X4;protein_id=XP_006498525.1;extra_copy_number=0
CM058242.1	Liftoff	mRNA	48490499	50550673	.	-	.	ID=rna-XM_006498463.5;Parent=gene-Lrp1b;Dbxref=GeneID:94217,GenBank:XM_006498463.5,MGI:MGI:2151136;Name=XM_006498463.5;gbkey=mRNA;gene=Lrp1b;model_evidence=Supporting evidence includes similarity to: 3 mRNAs%2C 5 ESTs%2C 2 Proteins%2C 336 long SRA reads%2C and 99%25 coverage of the annotated genomic feature by RNAseq alignments%2C including 4 samples with support for all annotated introns;product=low density lipoprotein-related protein 1B%2C transcript variant X5;transcript_id=XM_006498463.5;matches_ref_protein=False;valid_ORF=True;extra_copy_number=0
CM058242.1	Liftoff	exon	48490499	48492283	.	-	.	ID=exon-XM_006498463.5-90;Parent=rna-XM_006498463.5;Dbxref=GeneID:94217,GenBank:XM_006498463.5,MGI:MGI:2151136;gbkey=mRNA;gene=Lrp1b;product=low density lipoprotein-related protein 1B%2C transcript variant X5;transcript_id=XM_006498463.5;extra_copy_number=0
CM058242.1	Liftoff	exon	48493622	48493720	.	-	.	ID=exon-XM_006498463.5-89;Parent=rna-XM_006498463.5;Dbxref=GeneID:94217,GenBank:XM_006498463.5,MGI:MGI:2151136;gbkey=mRNA;gene=Lrp1b;product=low density lipoprotein-related protein 1B%2C transcript variant X5;transcript_id=XM_006498463.5;extra_copy_number=0
CM058242.1	Liftoff	exon	48495463	48495607	.	-	.	ID=exon-XM_006498463.5-88;Parent=rna-XM_006498463.5;Dbxref=GeneID:94217,GenBank:XM_006498463.5,MGI:MGI:2151136;gbkey=mRNA;gene=Lrp1b;product=low density lipoprotein-related protein 1B%2C transcript variant X5;transcript_id=XM_006498463.5;extra_copy_number=0
CM058242.1	Liftoff	exon	48496714	48496804	.	-	.	ID=exon-XM_006498463.5-87;Parent=rna-XM_006498463.5;Dbxref=GeneID:94217,GenBank:XM_006498463.5,MGI:MGI:2151136;gbkey=mRNA;gene=Lrp1b;product=low density lipoprotein-related protein 1B%2C transcript variant X5;transcript_id=XM_006498463.5;extra_copy_number=0
CM058242.1	Liftoff	exon	48506641	48506717	.	-	.	ID=exon-XM_006498463.5-86;Parent=rna-XM_006498463.5;Dbxref=GeneID:94217,GenBank:XM_006498463.5,MGI:MGI:2151136;gbkey=mRNA;gene=Lrp1b;product=low density lipoprotein-related protein 1B%2C transcript variant X5;transcript_id=XM_006498463.5;extra_copy_number=0
CM058242.1	Liftoff	exon	48524676	48524789	.	-	.	ID=exon-XM_006498463.5-85;Parent=rna-XM_006498463.5;Dbxref=GeneID:94217,GenBank:XM_006498463.5,MGI:MGI:2151136;gbkey=mRNA;gene=Lrp1b;product=low density lipoprotein-related protein 1B%2C transcript variant X5;transcript_id=XM_006498463.5;extra_copy_number=0
CM058242.1	Liftoff	exon	48525645	48525749	.	-	.	ID=exon-XM_006498463.5-84;Parent=rna-XM_006498463.5;Dbxref=GeneID:94217,GenBank:XM_006498463.5,MGI:MGI:2151136;gbkey=mRNA;gene=Lrp1b;product=low density lipoprotein-related protein 1B%2C transcript variant X5;transcript_id=XM_006498463.5;extra_copy_number=0
CM058242.1	Liftoff	exon	48533744	48533918	.	-	.	ID=exon-XM_006498463.5-83;Parent=rna-XM_006498463.5;Dbxref=GeneID:94217,GenBank:XM_006498463.5,MGI:MGI:2151136;gbkey=mRNA;gene=Lrp1b;product=low density lipoprotein-related protein 1B%2C transcript variant X5;transcript_id=XM_006498463.5;extra_copy_number=0
CM058242.1	Liftoff	exon	48543125	48543286	.	-	.	ID=exon-XM_006498463.5-82;Parent=rna-XM_006498463.5;Dbxref=GeneID:94217,GenBank:XM_006498463.5,MGI:MGI:2151136;gbkey=mRNA;gene=Lrp1b;product=low density lipoprotein-related protein 1B%2C transcript variant X5;transcript_id=XM_006498463.5;extra_copy_number=0
CM058242.1	Liftoff	exon	48553404	48553568	.	-	.	ID=exon-XM_006498463.5-81;Parent=rna-XM_006498463.5;Dbxref=GeneID:94217,GenBank:XM_006498463.5,MGI:MGI:2151136;gbkey=mRNA;gene=Lrp1b;product=low density lipoprotein-related protein 1B%2C transcript variant X5;transcript_id=XM_006498463.5;extra_copy_number=0
CM058242.1	Liftoff	exon	48557491	48557616	.	-	.	ID=exon-XM_006498463.5-80;Parent=rna-XM_006498463.5;Dbxref=GeneID:94217,GenBank:XM_006498463.5,MGI:MGI:2151136;gbkey=mRNA;gene=Lrp1b;product=low density lipoprotein-related protein 1B%2C transcript variant X5;transcript_id=XM_006498463.5;extra_copy_number=0
CM058242.1	Liftoff	exon	48559656	48559829	.	-	.	ID=exon-XM_006498463.5-79;Parent=rna-XM_006498463.5;Dbxref=GeneID:94217,GenBank:XM_006498463.5,MGI:MGI:2151136;gbkey=mRNA;gene=Lrp1b;product=low density lipoprotein-related protein 1B%2C transcript variant X5;transcript_id=XM_006498463.5;extra_copy_number=0
CM058242.1	Liftoff	exon	48561113	48561229	.	-	.	ID=exon-XM_006498463.5-78;Parent=rna-XM_006498463.5;Dbxref=GeneID:94217,GenBank:XM_006498463.5,MGI:MGI:2151136;gbkey=mRNA;gene=Lrp1b;product=low density lipoprotein-related protein 1B%2C transcript variant X5;transcript_id=XM_006498463.5;extra_copy_number=0
CM058242.1	Liftoff	exon	48573534	48573640	.	-	.	ID=exon-XM_006498463.5-77;Parent=rna-XM_006498463.5;Dbxref=GeneID:94217,GenBank:XM_006498463.5,MGI:MGI:2151136;gbkey=mRNA;gene=Lrp1b;product=low density lipoprotein-related protein 1B%2C transcript variant X5;transcript_id=XM_006498463.5;extra_copy_number=0
CM058242.1	Liftoff	exon	48575035	48575258	.	-	.	ID=exon-XM_006498463.5-76;Parent=rna-XM_006498463.5;Dbxref=GeneID:94217,GenBank:XM_006498463.5,MGI:MGI:2151136;gbkey=mRNA;gene=Lrp1b;product=low density lipoprotein-related protein 1B%2C transcript variant X5;transcript_id=XM_006498463.5;extra_copy_number=0
CM058242.1	Liftoff	exon	48593393	48593634	.	-	.	ID=exon-XM_006498463.5-75;Parent=rna-XM_006498463.5;Dbxref=GeneID:94217,GenBank:XM_006498463.5,MGI:MGI:2151136;gbkey=mRNA;gene=Lrp1b;product=low density lipoprotein-related protein 1B%2C transcript variant X5;transcript_id=XM_006498463.5;extra_copy_number=0
CM058242.1	Liftoff	exon	48595555	48595674	.	-	.	ID=exon-XM_006498463.5-74;Parent=rna-XM_006498463.5;Dbxref=GeneID:94217,GenBank:XM_006498463.5,MGI:MGI:2151136;gbkey=mRNA;gene=Lrp1b;product=low density lipoprotein-related protein 1B%2C transcript variant X5;transcript_id=XM_006498463.5;extra_copy_number=0
CM058242.1	Liftoff	exon	48597800	48597934	.	-	.	ID=exon-XM_006498463.5-73;Parent=rna-XM_006498463.5;Dbxref=GeneID:94217,GenBank:XM_006498463.5,MGI:MGI:2151136;gbkey=mRNA;gene=Lrp1b;product=low density lipoprotein-related protein 1B%2C transcript variant X5;transcript_id=XM_006498463.5;extra_copy_number=0
CM058242.1	Liftoff	exon	48598754	48598891	.	-	.	ID=exon-XM_006498463.5-72;Parent=rna-XM_006498463.5;Dbxref=GeneID:94217,GenBank:XM_006498463.5,MGI:MGI:2151136;gbkey=mRNA;gene=Lrp1b;product=low density lipoprotein-related protein 1B%2C transcript variant X5;transcript_id=XM_006498463.5;extra_copy_number=0
CM058242.1	Liftoff	exon	48599857	48599982	.	-	.	ID=exon-XM_006498463.5-71;Parent=rna-XM_006498463.5;Dbxref=GeneID:94217,GenBank:XM_006498463.5,MGI:MGI:2151136;gbkey=mRNA;gene=Lrp1b;product=low density lipoprotein-related protein 1B%2C transcript variant X5;transcript_id=XM_006498463.5;extra_copy_number=0
CM058242.1	Liftoff	exon	48611419	48611541	.	-	.	ID=exon-XM_006498463.5-70;Parent=rna-XM_006498463.5;Dbxref=GeneID:94217,GenBank:XM_006498463.5,MGI:MGI:2151136;gbkey=mRNA;gene=Lrp1b;product=low density lipoprotein-related protein 1B%2C transcript variant X5;transcript_id=XM_006498463.5;extra_copy_number=0
CM058242.1	Liftoff	exon	48621435	48621567	.	-	.	ID=exon-XM_006498463.5-69;Parent=rna-XM_006498463.5;Dbxref=GeneID:94217,GenBank:XM_006498463.5,MGI:MGI:2151136;gbkey=mRNA;gene=Lrp1b;product=low density lipoprotein-related protein 1B%2C transcript variant X5;transcript_id=XM_006498463.5;extra_copy_number=0
CM058242.1	Liftoff	exon	48621901	48622007	.	-	.	ID=exon-XM_006498463.5-68;Parent=rna-XM_006498463.5;Dbxref=GeneID:94217,GenBank:XM_006498463.5,MGI:MGI:2151136;gbkey=mRNA;gene=Lrp1b;product=low density lipoprotein-related protein 1B%2C transcript variant X5;transcript_id=XM_006498463.5;extra_copy_number=0
CM058242.1	Liftoff	exon	48626762	48626891	.	-	.	ID=exon-XM_006498463.5-67;Parent=rna-XM_006498463.5;Dbxref=GeneID:94217,GenBank:XM_006498463.5,MGI:MGI:2151136;gbkey=mRNA;gene=Lrp1b;product=low density lipoprotein-related protein 1B%2C transcript variant X5;transcript_id=XM_006498463.5;extra_copy_number=0
CM058242.1	Liftoff	exon	48638829	48638935	.	-	.	ID=exon-XM_006498463.5-66;Parent=rna-XM_006498463.5;Dbxref=GeneID:94217,GenBank:XM_006498463.5,MGI:MGI:2151136;gbkey=mRNA;gene=Lrp1b;product=low density lipoprotein-related protein 1B%2C transcript variant X5;transcript_id=XM_006498463.5;extra_copy_number=0
CM058242.1	Liftoff	exon	48646967	48647083	.	-	.	ID=exon-XM_006498463.5-65;Parent=rna-XM_006498463.5;Dbxref=GeneID:94217,GenBank:XM_006498463.5,MGI:MGI:2151136;gbkey=mRNA;gene=Lrp1b;product=low density lipoprotein-related protein 1B%2C transcript variant X5;transcript_id=XM_006498463.5;extra_copy_number=0
CM058242.1	Liftoff	exon	48697521	48697640	.	-	.	ID=exon-XM_006498463.5-64;Parent=rna-XM_006498463.5;Dbxref=GeneID:94217,GenBank:XM_006498463.5,MGI:MGI:2151136;gbkey=mRNA;gene=Lrp1b;product=low density lipoprotein-related protein 1B%2C transcript variant X5;transcript_id=XM_006498463.5;extra_copy_number=0
CM058242.1	Liftoff	exon	48699020	48699139	.	-	.	ID=exon-XM_006498463.5-63;Parent=rna-XM_006498463.5;Dbxref=GeneID:94217,GenBank:XM_006498463.5,MGI:MGI:2151136;gbkey=mRNA;gene=Lrp1b;product=low density lipoprotein-related protein 1B%2C transcript variant X5;transcript_id=XM_006498463.5;extra_copy_number=0
CM058242.1	Liftoff	exon	48699304	48699420	.	-	.	ID=exon-XM_006498463.5-62;Parent=rna-XM_006498463.5;Dbxref=GeneID:94217,GenBank:XM_006498463.5,MGI:MGI:2151136;gbkey=mRNA;gene=Lrp1b;product=low density lipoprotein-related protein 1B%2C transcript variant X5;transcript_id=XM_006498463.5;extra_copy_number=0
CM058242.1	Liftoff	exon	48706802	48706895	.	-	.	ID=exon-XM_006498463.5-61;Parent=rna-XM_006498463.5;Dbxref=GeneID:94217,GenBank:XM_006498463.5,MGI:MGI:2151136;gbkey=mRNA;gene=Lrp1b;product=low density lipoprotein-related protein 1B%2C transcript variant X5;transcript_id=XM_006498463.5;extra_copy_number=0
CM058242.1	Liftoff	exon	48717710	48717858	.	-	.	ID=exon-XM_006498463.5-60;Parent=rna-XM_006498463.5;Dbxref=GeneID:94217,GenBank:XM_006498463.5,MGI:MGI:2151136;gbkey=mRNA;gene=Lrp1b;product=low density lipoprotein-related protein 1B%2C transcript variant X5;transcript_id=XM_006498463.5;extra_copy_number=0
CM058242.1	Liftoff	exon	48718631	48718819	.	-	.	ID=exon-XM_006498463.5-59;Parent=rna-XM_006498463.5;Dbxref=GeneID:94217,GenBank:XM_006498463.5,MGI:MGI:2151136;gbkey=mRNA;gene=Lrp1b;product=low density lipoprotein-related protein 1B%2C transcript variant X5;transcript_id=XM_006498463.5;extra_copy_number=0
CM058242.1	Liftoff	exon	48747759	48747958	.	-	.	ID=exon-XM_006498463.5-58;Parent=rna-XM_006498463.5;Dbxref=GeneID:94217,GenBank:XM_006498463.5,MGI:MGI:2151136;gbkey=mRNA;gene=Lrp1b;product=low density lipoprotein-related protein 1B%2C transcript variant X5;transcript_id=XM_006498463.5;extra_copy_number=0
CM058242.1	Liftoff	exon	48754532	48754713	.	-	.	ID=exon-XM_006498463.5-57;Parent=rna-XM_006498463.5;Dbxref=GeneID:94217,GenBank:XM_006498463.5,MGI:MGI:2151136;gbkey=mRNA;gene=Lrp1b;product=low density lipoprotein-related protein 1B%2C transcript variant X5;transcript_id=XM_006498463.5;extra_copy_number=0
CM058242.1	Liftoff	exon	48756780	48756902	.	-	.	ID=exon-XM_006498463.5-56;Parent=rna-XM_006498463.5;Dbxref=GeneID:94217,GenBank:XM_006498463.5,MGI:MGI:2151136;gbkey=mRNA;gene=Lrp1b;product=low density lipoprotein-related protein 1B%2C transcript variant X5;transcript_id=XM_006498463.5;extra_copy_number=0
CM058242.1	Liftoff	exon	48765245	48765330	.	-	.	ID=exon-XM_006498463.5-55;Parent=rna-XM_006498463.5;Dbxref=GeneID:94217,GenBank:XM_006498463.5,MGI:MGI:2151136;gbkey=mRNA;gene=Lrp1b;product=low density lipoprotein-related protein 1B%2C transcript variant X5;transcript_id=XM_006498463.5;extra_copy_number=0
CM058242.1	Liftoff	exon	48766351	48766534	.	-	.	ID=exon-XM_006498463.5-54;Parent=rna-XM_006498463.5;Dbxref=GeneID:94217,GenBank:XM_006498463.5,MGI:MGI:2151136;gbkey=mRNA;gene=Lrp1b;product=low density lipoprotein-related protein 1B%2C transcript variant X5;transcript_id=XM_006498463.5;extra_copy_number=0
CM058242.1	Liftoff	exon	48771093	48771280	.	-	.	ID=exon-XM_006498463.5-53;Parent=rna-XM_006498463.5;Dbxref=GeneID:94217,GenBank:XM_006498463.5,MGI:MGI:2151136;gbkey=mRNA;gene=Lrp1b;product=low density lipoprotein-related protein 1B%2C transcript variant X5;transcript_id=XM_006498463.5;extra_copy_number=0
CM058242.1	Liftoff	exon	48772672	48772812	.	-	.	ID=exon-XM_006498463.5-52;Parent=rna-XM_006498463.5;Dbxref=GeneID:94217,GenBank:XM_006498463.5,MGI:MGI:2151136;gbkey=mRNA;gene=Lrp1b;product=low density lipoprotein-related protein 1B%2C transcript variant X5;transcript_id=XM_006498463.5;extra_copy_number=0
CM058242.1	Liftoff	exon	48775595	48775717	.	-	.	ID=exon-XM_006498463.5-51;Parent=rna-XM_006498463.5;Dbxref=GeneID:94217,GenBank:XM_006498463.5,MGI:MGI:2151136;gbkey=mRNA;gene=Lrp1b;product=low density lipoprotein-related protein 1B%2C transcript variant X5;transcript_id=XM_006498463.5;extra_copy_number=0
CM058242.1	Liftoff	exon	48778270	48778398	.	-	.	ID=exon-XM_006498463.5-50;Parent=rna-XM_006498463.5;Dbxref=GeneID:94217,GenBank:XM_006498463.5,MGI:MGI:2151136;gbkey=mRNA;gene=Lrp1b;product=low density lipoprotein-related protein 1B%2C transcript variant X5;transcript_id=XM_006498463.5;extra_copy_number=0
CM058242.1	Liftoff	exon	48799113	48799262	.	-	.	ID=exon-XM_006498463.5-49;Parent=rna-XM_006498463.5;Dbxref=GeneID:94217,GenBank:XM_006498463.5,MGI:MGI:2151136;gbkey=mRNA;gene=Lrp1b;product=low density lipoprotein-related protein 1B%2C transcript variant X5;transcript_id=XM_006498463.5;extra_copy_number=0
CM058242.1	Liftoff	exon	48799502	48799615	.	-	.	ID=exon-XM_006498463.5-48;Parent=rna-XM_006498463.5;Dbxref=GeneID:94217,GenBank:XM_006498463.5,MGI:MGI:2151136;gbkey=mRNA;gene=Lrp1b;product=low density lipoprotein-related protein 1B%2C transcript variant X5;transcript_id=XM_006498463.5;extra_copy_number=0
CM058242.1	Liftoff	exon	48815283	48815402	.	-	.	ID=exon-XM_006498463.5-47;Parent=rna-XM_006498463.5;Dbxref=GeneID:94217,GenBank:XM_006498463.5,MGI:MGI:2151136;gbkey=mRNA;gene=Lrp1b;product=low density lipoprotein-related protein 1B%2C transcript variant X5;transcript_id=XM_006498463.5;extra_copy_number=0
CM058242.1	Liftoff	exon	48818439	48818567	.	-	.	ID=exon-XM_006498463.5-46;Parent=rna-XM_006498463.5;Dbxref=GeneID:94217,GenBank:XM_006498463.5,MGI:MGI:2151136;gbkey=mRNA;gene=Lrp1b;product=low density lipoprotein-related protein 1B%2C transcript variant X5;transcript_id=XM_006498463.5;extra_copy_number=0
CM058242.1	Liftoff	exon	48823348	48823473	.	-	.	ID=exon-XM_006498463.5-45;Parent=rna-XM_006498463.5;Dbxref=GeneID:94217,GenBank:XM_006498463.5,MGI:MGI:2151136;gbkey=mRNA;gene=Lrp1b;product=low density lipoprotein-related protein 1B%2C transcript variant X5;transcript_id=XM_006498463.5;extra_copy_number=0
CM058242.1	Liftoff	exon	48823977	48824169	.	-	.	ID=exon-XM_006498463.5-44;Parent=rna-XM_006498463.5;Dbxref=GeneID:94217,GenBank:XM_006498463.5,MGI:MGI:2151136;gbkey=mRNA;gene=Lrp1b;product=low density lipoprotein-related protein 1B%2C transcript variant X5;transcript_id=XM_006498463.5;extra_copy_number=0
CM058242.1	Liftoff	exon	48894200	48894404	.	-	.	ID=exon-XM_006498463.5-43;Parent=rna-XM_006498463.5;Dbxref=GeneID:94217,GenBank:XM_006498463.5,MGI:MGI:2151136;gbkey=mRNA;gene=Lrp1b;product=low density lipoprotein-related protein 1B%2C transcript variant X5;transcript_id=XM_006498463.5;extra_copy_number=0
CM058242.1	Liftoff	exon	48900717	48900906	.	-	.	ID=exon-XM_006498463.5-42;Parent=rna-XM_006498463.5;Dbxref=GeneID:94217,GenBank:XM_006498463.5,MGI:MGI:2151136;gbkey=mRNA;gene=Lrp1b;product=low density lipoprotein-related protein 1B%2C transcript variant X5;transcript_id=XM_006498463.5;extra_copy_number=0
CM058242.1	Liftoff	exon	49006933	49007304	.	-	.	ID=exon-XM_006498463.5-41;Parent=rna-XM_006498463.5;Dbxref=GeneID:94217,GenBank:XM_006498463.5,MGI:MGI:2151136;gbkey=mRNA;gene=Lrp1b;product=low density lipoprotein-related protein 1B%2C transcript variant X5;transcript_id=XM_006498463.5;extra_copy_number=0
CM058242.1	Liftoff	exon	49008438	49008562	.	-	.	ID=exon-XM_006498463.5-40;Parent=rna-XM_006498463.5;Dbxref=GeneID:94217,GenBank:XM_006498463.5,MGI:MGI:2151136;gbkey=mRNA;gene=Lrp1b;product=low density lipoprotein-related protein 1B%2C transcript variant X5;transcript_id=XM_006498463.5;extra_copy_number=0
CM058242.1	Liftoff	exon	49008863	49009014	.	-	.	ID=exon-XM_006498463.5-39;Parent=rna-XM_006498463.5;Dbxref=GeneID:94217,GenBank:XM_006498463.5,MGI:MGI:2151136;gbkey=mRNA;gene=Lrp1b;product=low density lipoprotein-related protein 1B%2C transcript variant X5;transcript_id=XM_006498463.5;extra_copy_number=0
CM058242.1	Liftoff	exon	49009147	49009273	.	-	.	ID=exon-XM_006498463.5-38;Parent=rna-XM_006498463.5;Dbxref=GeneID:94217,GenBank:XM_006498463.5,MGI:MGI:2151136;gbkey=mRNA;gene=Lrp1b;product=low density lipoprotein-related protein 1B%2C transcript variant X5;transcript_id=XM_006498463.5;extra_copy_number=0
CM058242.1	Liftoff	exon	49019090	49019219	.	-	.	ID=exon-XM_006498463.5-37;Parent=rna-XM_006498463.5;Dbxref=GeneID:94217,GenBank:XM_006498463.5,MGI:MGI:2151136;gbkey=mRNA;gene=Lrp1b;product=low density lipoprotein-related protein 1B%2C transcript variant X5;transcript_id=XM_006498463.5;extra_copy_number=0
CM058242.1	Liftoff	exon	49019778	49019912	.	-	.	ID=exon-XM_006498463.5-36;Parent=rna-XM_006498463.5;Dbxref=GeneID:94217,GenBank:XM_006498463.5,MGI:MGI:2151136;gbkey=mRNA;gene=Lrp1b;product=low density lipoprotein-related protein 1B%2C transcript variant X5;transcript_id=XM_006498463.5;extra_copy_number=0
CM058242.1	Liftoff	exon	49082048	49082179	.	-	.	ID=exon-XM_006498463.5-35;Parent=rna-XM_006498463.5;Dbxref=GeneID:94217,GenBank:XM_006498463.5,MGI:MGI:2151136;gbkey=mRNA;gene=Lrp1b;product=low density lipoprotein-related protein 1B%2C transcript variant X5;transcript_id=XM_006498463.5;extra_copy_number=0
CM058242.1	Liftoff	exon	49084991	49085116	.	-	.	ID=exon-XM_006498463.5-34;Parent=rna-XM_006498463.5;Dbxref=GeneID:94217,GenBank:XM_006498463.5,MGI:MGI:2151136;gbkey=mRNA;gene=Lrp1b;product=low density lipoprotein-related protein 1B%2C transcript variant X5;transcript_id=XM_006498463.5;extra_copy_number=0
CM058242.1	Liftoff	exon	49089716	49089856	.	-	.	ID=exon-XM_006498463.5-33;Parent=rna-XM_006498463.5;Dbxref=GeneID:94217,GenBank:XM_006498463.5,MGI:MGI:2151136;gbkey=mRNA;gene=Lrp1b;product=low density lipoprotein-related protein 1B%2C transcript variant X5;transcript_id=XM_006498463.5;extra_copy_number=0
CM058242.1	Liftoff	exon	49142124	49142273	.	-	.	ID=exon-XM_006498463.5-32;Parent=rna-XM_006498463.5;Dbxref=GeneID:94217,GenBank:XM_006498463.5,MGI:MGI:2151136;gbkey=mRNA;gene=Lrp1b;product=low density lipoprotein-related protein 1B%2C transcript variant X5;transcript_id=XM_006498463.5;extra_copy_number=0
CM058242.1	Liftoff	exon	49164533	49164627	.	-	.	ID=exon-XM_006498463.5-31;Parent=rna-XM_006498463.5;Dbxref=GeneID:94217,GenBank:XM_006498463.5,MGI:MGI:2151136;gbkey=mRNA;gene=Lrp1b;product=low density lipoprotein-related protein 1B%2C transcript variant X5;transcript_id=XM_006498463.5;extra_copy_number=0
CM058242.1	Liftoff	exon	49165351	49165525	.	-	.	ID=exon-XM_006498463.5-30;Parent=rna-XM_006498463.5;Dbxref=GeneID:94217,GenBank:XM_006498463.5,MGI:MGI:2151136;gbkey=mRNA;gene=Lrp1b;product=low density lipoprotein-related protein 1B%2C transcript variant X5;transcript_id=XM_006498463.5;extra_copy_number=0
CM058242.1	Liftoff	exon	49178234	49178461	.	-	.	ID=exon-XM_006498463.5-29;Parent=rna-XM_006498463.5;Dbxref=GeneID:94217,GenBank:XM_006498463.5,MGI:MGI:2151136;gbkey=mRNA;gene=Lrp1b;product=low density lipoprotein-related protein 1B%2C transcript variant X5;transcript_id=XM_006498463.5;extra_copy_number=0
CM058242.1	Liftoff	exon	49180292	49180423	.	-	.	ID=exon-XM_006498463.5-28;Parent=rna-XM_006498463.5;Dbxref=GeneID:94217,GenBank:XM_006498463.5,MGI:MGI:2151136;gbkey=mRNA;gene=Lrp1b;product=low density lipoprotein-related protein 1B%2C transcript variant X5;transcript_id=XM_006498463.5;extra_copy_number=0
CM058242.1	Liftoff	exon	49191658	49191902	.	-	.	ID=exon-XM_006498463.5-27;Parent=rna-XM_006498463.5;Dbxref=GeneID:94217,GenBank:XM_006498463.5,MGI:MGI:2151136;gbkey=mRNA;gene=Lrp1b;product=low density lipoprotein-related protein 1B%2C transcript variant X5;transcript_id=XM_006498463.5;extra_copy_number=0
CM058242.1	Liftoff	exon	49192189	49192353	.	-	.	ID=exon-XM_006498463.5-26;Parent=rna-XM_006498463.5;Dbxref=GeneID:94217,GenBank:XM_006498463.5,MGI:MGI:2151136;gbkey=mRNA;gene=Lrp1b;product=low density lipoprotein-related protein 1B%2C transcript variant X5;transcript_id=XM_006498463.5;extra_copy_number=0
CM058242.1	Liftoff	exon	49198998	49199202	.	-	.	ID=exon-XM_006498463.5-25;Parent=rna-XM_006498463.5;Dbxref=GeneID:94217,GenBank:XM_006498463.5,MGI:MGI:2151136;gbkey=mRNA;gene=Lrp1b;product=low density lipoprotein-related protein 1B%2C transcript variant X5;transcript_id=XM_006498463.5;extra_copy_number=0
CM058242.1	Liftoff	exon	49208675	49208872	.	-	.	ID=exon-XM_006498463.5-24;Parent=rna-XM_006498463.5;Dbxref=GeneID:94217,GenBank:XM_006498463.5,MGI:MGI:2151136;gbkey=mRNA;gene=Lrp1b;product=low density lipoprotein-related protein 1B%2C transcript variant X5;transcript_id=XM_006498463.5;extra_copy_number=0
CM058242.1	Liftoff	exon	49237888	49238133	.	-	.	ID=exon-XM_006498463.5-23;Parent=rna-XM_006498463.5;Dbxref=GeneID:94217,GenBank:XM_006498463.5,MGI:MGI:2151136;gbkey=mRNA;gene=Lrp1b;product=low density lipoprotein-related protein 1B%2C transcript variant X5;transcript_id=XM_006498463.5;extra_copy_number=0
CM058242.1	Liftoff	exon	49240615	49240815	.	-	.	ID=exon-XM_006498463.5-22;Parent=rna-XM_006498463.5;Dbxref=GeneID:94217,GenBank:XM_006498463.5,MGI:MGI:2151136;gbkey=mRNA;gene=Lrp1b;product=low density lipoprotein-related protein 1B%2C transcript variant X5;transcript_id=XM_006498463.5;extra_copy_number=0
CM058242.1	Liftoff	exon	49272037	49272219	.	-	.	ID=exon-XM_006498463.5-21;Parent=rna-XM_006498463.5;Dbxref=GeneID:94217,GenBank:XM_006498463.5,MGI:MGI:2151136;gbkey=mRNA;gene=Lrp1b;product=low density lipoprotein-related protein 1B%2C transcript variant X5;transcript_id=XM_006498463.5;extra_copy_number=0
CM058242.1	Liftoff	exon	49304440	49304607	.	-	.	ID=exon-XM_006498463.5-20;Parent=rna-XM_006498463.5;Dbxref=GeneID:94217,GenBank:XM_006498463.5,MGI:MGI:2151136;gbkey=mRNA;gene=Lrp1b;product=low density lipoprotein-related protein 1B%2C transcript variant X5;transcript_id=XM_006498463.5;extra_copy_number=0
CM058242.1	Liftoff	exon	49305107	49305187	.	-	.	ID=exon-XM_006498463.5-19;Parent=rna-XM_006498463.5;Dbxref=GeneID:94217,GenBank:XM_006498463.5,MGI:MGI:2151136;gbkey=mRNA;gene=Lrp1b;product=low density lipoprotein-related protein 1B%2C transcript variant X5;transcript_id=XM_006498463.5;extra_copy_number=0
CM058242.1	Liftoff	exon	49331726	49331842	.	-	.	ID=exon-XM_006498463.5-18;Parent=rna-XM_006498463.5;Dbxref=GeneID:94217,GenBank:XM_006498463.5,MGI:MGI:2151136;gbkey=mRNA;gene=Lrp1b;product=low density lipoprotein-related protein 1B%2C transcript variant X5;transcript_id=XM_006498463.5;extra_copy_number=0
CM058242.1	Liftoff	exon	49341312	49341437	.	-	.	ID=exon-XM_006498463.5-17;Parent=rna-XM_006498463.5;Dbxref=GeneID:94217,GenBank:XM_006498463.5,MGI:MGI:2151136;gbkey=mRNA;gene=Lrp1b;product=low density lipoprotein-related protein 1B%2C transcript variant X5;transcript_id=XM_006498463.5;extra_copy_number=0
CM058242.1	Liftoff	exon	49345401	49345541	.	-	.	ID=exon-XM_006498463.5-16;Parent=rna-XM_006498463.5;Dbxref=GeneID:94217,GenBank:XM_006498463.5,MGI:MGI:2151136;gbkey=mRNA;gene=Lrp1b;product=low density lipoprotein-related protein 1B%2C transcript variant X5;transcript_id=XM_006498463.5;extra_copy_number=0
CM058242.1	Liftoff	exon	49354517	49354639	.	-	.	ID=exon-XM_006498463.5-15;Parent=rna-XM_006498463.5;Dbxref=GeneID:94217,GenBank:XM_006498463.5,MGI:MGI:2151136;gbkey=mRNA;gene=Lrp1b;product=low density lipoprotein-related protein 1B%2C transcript variant X5;transcript_id=XM_006498463.5;extra_copy_number=0
CM058242.1	Liftoff	exon	49365043	49365232	.	-	.	ID=exon-XM_006498463.5-14;Parent=rna-XM_006498463.5;Dbxref=GeneID:94217,GenBank:XM_006498463.5,MGI:MGI:2151136;gbkey=mRNA;gene=Lrp1b;product=low density lipoprotein-related protein 1B%2C transcript variant X5;transcript_id=XM_006498463.5;extra_copy_number=0
CM058242.1	Liftoff	exon	49367163	49367382	.	-	.	ID=exon-XM_006498463.5-13;Parent=rna-XM_006498463.5;Dbxref=GeneID:94217,GenBank:XM_006498463.5,MGI:MGI:2151136;gbkey=mRNA;gene=Lrp1b;product=low density lipoprotein-related protein 1B%2C transcript variant X5;transcript_id=XM_006498463.5;extra_copy_number=0
CM058242.1	Liftoff	exon	49372856	49373036	.	-	.	ID=exon-XM_006498463.5-12;Parent=rna-XM_006498463.5;Dbxref=GeneID:94217,GenBank:XM_006498463.5,MGI:MGI:2151136;gbkey=mRNA;gene=Lrp1b;product=low density lipoprotein-related protein 1B%2C transcript variant X5;transcript_id=XM_006498463.5;extra_copy_number=0
CM058242.1	Liftoff	exon	49394390	49394626	.	-	.	ID=exon-XM_006498463.5-11;Parent=rna-XM_006498463.5;Dbxref=GeneID:94217,GenBank:XM_006498463.5,MGI:MGI:2151136;gbkey=mRNA;gene=Lrp1b;product=low density lipoprotein-related protein 1B%2C transcript variant X5;transcript_id=XM_006498463.5;extra_copy_number=0
CM058242.1	Liftoff	exon	49398224	49398367	.	-	.	ID=exon-XM_006498463.5-10;Parent=rna-XM_006498463.5;Dbxref=GeneID:94217,GenBank:XM_006498463.5,MGI:MGI:2151136;gbkey=mRNA;gene=Lrp1b;product=low density lipoprotein-related protein 1B%2C transcript variant X5;transcript_id=XM_006498463.5;extra_copy_number=0
CM058242.1	Liftoff	exon	49402873	49403044	.	-	.	ID=exon-XM_006498463.5-9;Parent=rna-XM_006498463.5;Dbxref=GeneID:94217,GenBank:XM_006498463.5,MGI:MGI:2151136;gbkey=mRNA;gene=Lrp1b;product=low density lipoprotein-related protein 1B%2C transcript variant X5;transcript_id=XM_006498463.5;extra_copy_number=0
CM058242.1	Liftoff	exon	49407635	49407857	.	-	.	ID=exon-XM_006498463.5-8;Parent=rna-XM_006498463.5;Dbxref=GeneID:94217,GenBank:XM_006498463.5,MGI:MGI:2151136;gbkey=mRNA;gene=Lrp1b;product=low density lipoprotein-related protein 1B%2C transcript variant X5;transcript_id=XM_006498463.5;extra_copy_number=0
CM058242.1	Liftoff	exon	49567213	49567375	.	-	.	ID=exon-XM_006498463.5-7;Parent=rna-XM_006498463.5;Dbxref=GeneID:94217,GenBank:XM_006498463.5,MGI:MGI:2151136;gbkey=mRNA;gene=Lrp1b;product=low density lipoprotein-related protein 1B%2C transcript variant X5;transcript_id=XM_006498463.5;extra_copy_number=0
CM058242.1	Liftoff	exon	49624862	49625119	.	-	.	ID=exon-XM_006498463.5-6;Parent=rna-XM_006498463.5;Dbxref=GeneID:94217,GenBank:XM_006498463.5,MGI:MGI:2151136;gbkey=mRNA;gene=Lrp1b;product=low density lipoprotein-related protein 1B%2C transcript variant X5;transcript_id=XM_006498463.5;extra_copy_number=0
CM058242.1	Liftoff	exon	49667165	49667293	.	-	.	ID=exon-XM_006498463.5-5;Parent=rna-XM_006498463.5;Dbxref=GeneID:94217,GenBank:XM_006498463.5,MGI:MGI:2151136;gbkey=mRNA;gene=Lrp1b;product=low density lipoprotein-related protein 1B%2C transcript variant X5;transcript_id=XM_006498463.5;extra_copy_number=0
CM058242.1	Liftoff	exon	49685285	49685404	.	-	.	ID=exon-XM_006498463.5-4;Parent=rna-XM_006498463.5;Dbxref=GeneID:94217,GenBank:XM_006498463.5,MGI:MGI:2151136;gbkey=mRNA;gene=Lrp1b;product=low density lipoprotein-related protein 1B%2C transcript variant X5;transcript_id=XM_006498463.5;extra_copy_number=0
CM058242.1	Liftoff	exon	49857471	49857608	.	-	.	ID=exon-XM_006498463.5-3;Parent=rna-XM_006498463.5;Dbxref=GeneID:94217,GenBank:XM_006498463.5,MGI:MGI:2151136;gbkey=mRNA;gene=Lrp1b;product=low density lipoprotein-related protein 1B%2C transcript variant X5;transcript_id=XM_006498463.5;extra_copy_number=0
CM058242.1	Liftoff	exon	50220454	50220576	.	-	.	ID=exon-XM_006498463.5-2;Parent=rna-XM_006498463.5;Dbxref=GeneID:94217,GenBank:XM_006498463.5,MGI:MGI:2151136;gbkey=mRNA;gene=Lrp1b;product=low density lipoprotein-related protein 1B%2C transcript variant X5;transcript_id=XM_006498463.5;extra_copy_number=0
CM058242.1	Liftoff	exon	50549671	50550673	.	-	.	ID=exon-XM_006498463.5-1;Parent=rna-XM_006498463.5;Dbxref=GeneID:94217,GenBank:XM_006498463.5,MGI:MGI:2151136;gbkey=mRNA;gene=Lrp1b;product=low density lipoprotein-related protein 1B%2C transcript variant X5;transcript_id=XM_006498463.5;extra_copy_number=0
CM058242.1	Liftoff	CDS	48492143	48492283	.	-	.	ID=cds-XP_006498526.1;Parent=rna-XM_006498463.5;Dbxref=GeneID:94217,GenBank:XP_006498526.1,MGI:MGI:2151136;Name=XP_006498526.1;gbkey=CDS;gene=Lrp1b;product=low-density lipoprotein receptor-related protein 1B isoform X5;protein_id=XP_006498526.1;extra_copy_number=0
CM058242.1	Liftoff	CDS	48493622	48493720	.	-	.	ID=cds-XP_006498526.1;Parent=rna-XM_006498463.5;Dbxref=GeneID:94217,GenBank:XP_006498526.1,MGI:MGI:2151136;Name=XP_006498526.1;gbkey=CDS;gene=Lrp1b;product=low-density lipoprotein receptor-related protein 1B isoform X5;protein_id=XP_006498526.1;extra_copy_number=0
CM058242.1	Liftoff	CDS	48495463	48495607	.	-	.	ID=cds-XP_006498526.1;Parent=rna-XM_006498463.5;Dbxref=GeneID:94217,GenBank:XP_006498526.1,MGI:MGI:2151136;Name=XP_006498526.1;gbkey=CDS;gene=Lrp1b;product=low-density lipoprotein receptor-related protein 1B isoform X5;protein_id=XP_006498526.1;extra_copy_number=0
CM058242.1	Liftoff	CDS	48496714	48496804	.	-	.	ID=cds-XP_006498526.1;Parent=rna-XM_006498463.5;Dbxref=GeneID:94217,GenBank:XP_006498526.1,MGI:MGI:2151136;Name=XP_006498526.1;gbkey=CDS;gene=Lrp1b;product=low-density lipoprotein receptor-related protein 1B isoform X5;protein_id=XP_006498526.1;extra_copy_number=0
CM058242.1	Liftoff	CDS	48506641	48506717	.	-	.	ID=cds-XP_006498526.1;Parent=rna-XM_006498463.5;Dbxref=GeneID:94217,GenBank:XP_006498526.1,MGI:MGI:2151136;Name=XP_006498526.1;gbkey=CDS;gene=Lrp1b;product=low-density lipoprotein receptor-related protein 1B isoform X5;protein_id=XP_006498526.1;extra_copy_number=0
CM058242.1	Liftoff	CDS	48524676	48524789	.	-	.	ID=cds-XP_006498526.1;Parent=rna-XM_006498463.5;Dbxref=GeneID:94217,GenBank:XP_006498526.1,MGI:MGI:2151136;Name=XP_006498526.1;gbkey=CDS;gene=Lrp1b;product=low-density lipoprotein receptor-related protein 1B isoform X5;protein_id=XP_006498526.1;extra_copy_number=0
CM058242.1	Liftoff	CDS	48525645	48525749	.	-	.	ID=cds-XP_006498526.1;Parent=rna-XM_006498463.5;Dbxref=GeneID:94217,GenBank:XP_006498526.1,MGI:MGI:2151136;Name=XP_006498526.1;gbkey=CDS;gene=Lrp1b;product=low-density lipoprotein receptor-related protein 1B isoform X5;protein_id=XP_006498526.1;extra_copy_number=0
CM058242.1	Liftoff	CDS	48533744	48533918	.	-	.	ID=cds-XP_006498526.1;Parent=rna-XM_006498463.5;Dbxref=GeneID:94217,GenBank:XP_006498526.1,MGI:MGI:2151136;Name=XP_006498526.1;gbkey=CDS;gene=Lrp1b;product=low-density lipoprotein receptor-related protein 1B isoform X5;protein_id=XP_006498526.1;extra_copy_number=0
CM058242.1	Liftoff	CDS	48543125	48543286	.	-	.	ID=cds-XP_006498526.1;Parent=rna-XM_006498463.5;Dbxref=GeneID:94217,GenBank:XP_006498526.1,MGI:MGI:2151136;Name=XP_006498526.1;gbkey=CDS;gene=Lrp1b;product=low-density lipoprotein receptor-related protein 1B isoform X5;protein_id=XP_006498526.1;extra_copy_number=0
CM058242.1	Liftoff	CDS	48553404	48553568	.	-	.	ID=cds-XP_006498526.1;Parent=rna-XM_006498463.5;Dbxref=GeneID:94217,GenBank:XP_006498526.1,MGI:MGI:2151136;Name=XP_006498526.1;gbkey=CDS;gene=Lrp1b;product=low-density lipoprotein receptor-related protein 1B isoform X5;protein_id=XP_006498526.1;extra_copy_number=0
CM058242.1	Liftoff	CDS	48557491	48557616	.	-	.	ID=cds-XP_006498526.1;Parent=rna-XM_006498463.5;Dbxref=GeneID:94217,GenBank:XP_006498526.1,MGI:MGI:2151136;Name=XP_006498526.1;gbkey=CDS;gene=Lrp1b;product=low-density lipoprotein receptor-related protein 1B isoform X5;protein_id=XP_006498526.1;extra_copy_number=0
CM058242.1	Liftoff	CDS	48559656	48559829	.	-	.	ID=cds-XP_006498526.1;Parent=rna-XM_006498463.5;Dbxref=GeneID:94217,GenBank:XP_006498526.1,MGI:MGI:2151136;Name=XP_006498526.1;gbkey=CDS;gene=Lrp1b;product=low-density lipoprotein receptor-related protein 1B isoform X5;protein_id=XP_006498526.1;extra_copy_number=0
CM058242.1	Liftoff	CDS	48561113	48561229	.	-	.	ID=cds-XP_006498526.1;Parent=rna-XM_006498463.5;Dbxref=GeneID:94217,GenBank:XP_006498526.1,MGI:MGI:2151136;Name=XP_006498526.1;gbkey=CDS;gene=Lrp1b;product=low-density lipoprotein receptor-related protein 1B isoform X5;protein_id=XP_006498526.1;extra_copy_number=0
CM058242.1	Liftoff	CDS	48573534	48573640	.	-	.	ID=cds-XP_006498526.1;Parent=rna-XM_006498463.5;Dbxref=GeneID:94217,GenBank:XP_006498526.1,MGI:MGI:2151136;Name=XP_006498526.1;gbkey=CDS;gene=Lrp1b;product=low-density lipoprotein receptor-related protein 1B isoform X5;protein_id=XP_006498526.1;extra_copy_number=0
CM058242.1	Liftoff	CDS	48575035	48575258	.	-	.	ID=cds-XP_006498526.1;Parent=rna-XM_006498463.5;Dbxref=GeneID:94217,GenBank:XP_006498526.1,MGI:MGI:2151136;Name=XP_006498526.1;gbkey=CDS;gene=Lrp1b;product=low-density lipoprotein receptor-related protein 1B isoform X5;protein_id=XP_006498526.1;extra_copy_number=0
CM058242.1	Liftoff	CDS	48593393	48593634	.	-	.	ID=cds-XP_006498526.1;Parent=rna-XM_006498463.5;Dbxref=GeneID:94217,GenBank:XP_006498526.1,MGI:MGI:2151136;Name=XP_006498526.1;gbkey=CDS;gene=Lrp1b;product=low-density lipoprotein receptor-related protein 1B isoform X5;protein_id=XP_006498526.1;extra_copy_number=0
CM058242.1	Liftoff	CDS	48595555	48595674	.	-	.	ID=cds-XP_006498526.1;Parent=rna-XM_006498463.5;Dbxref=GeneID:94217,GenBank:XP_006498526.1,MGI:MGI:2151136;Name=XP_006498526.1;gbkey=CDS;gene=Lrp1b;product=low-density lipoprotein receptor-related protein 1B isoform X5;protein_id=XP_006498526.1;extra_copy_number=0
CM058242.1	Liftoff	CDS	48597800	48597934	.	-	.	ID=cds-XP_006498526.1;Parent=rna-XM_006498463.5;Dbxref=GeneID:94217,GenBank:XP_006498526.1,MGI:MGI:2151136;Name=XP_006498526.1;gbkey=CDS;gene=Lrp1b;product=low-density lipoprotein receptor-related protein 1B isoform X5;protein_id=XP_006498526.1;extra_copy_number=0
CM058242.1	Liftoff	CDS	48598754	48598891	.	-	.	ID=cds-XP_006498526.1;Parent=rna-XM_006498463.5;Dbxref=GeneID:94217,GenBank:XP_006498526.1,MGI:MGI:2151136;Name=XP_006498526.1;gbkey=CDS;gene=Lrp1b;product=low-density lipoprotein receptor-related protein 1B isoform X5;protein_id=XP_006498526.1;extra_copy_number=0
CM058242.1	Liftoff	CDS	48599857	48599982	.	-	.	ID=cds-XP_006498526.1;Parent=rna-XM_006498463.5;Dbxref=GeneID:94217,GenBank:XP_006498526.1,MGI:MGI:2151136;Name=XP_006498526.1;gbkey=CDS;gene=Lrp1b;product=low-density lipoprotein receptor-related protein 1B isoform X5;protein_id=XP_006498526.1;extra_copy_number=0
CM058242.1	Liftoff	CDS	48611419	48611541	.	-	.	ID=cds-XP_006498526.1;Parent=rna-XM_006498463.5;Dbxref=GeneID:94217,GenBank:XP_006498526.1,MGI:MGI:2151136;Name=XP_006498526.1;gbkey=CDS;gene=Lrp1b;product=low-density lipoprotein receptor-related protein 1B isoform X5;protein_id=XP_006498526.1;extra_copy_number=0
CM058242.1	Liftoff	CDS	48621435	48621567	.	-	.	ID=cds-XP_006498526.1;Parent=rna-XM_006498463.5;Dbxref=GeneID:94217,GenBank:XP_006498526.1,MGI:MGI:2151136;Name=XP_006498526.1;gbkey=CDS;gene=Lrp1b;product=low-density lipoprotein receptor-related protein 1B isoform X5;protein_id=XP_006498526.1;extra_copy_number=0
CM058242.1	Liftoff	CDS	48621901	48622007	.	-	.	ID=cds-XP_006498526.1;Parent=rna-XM_006498463.5;Dbxref=GeneID:94217,GenBank:XP_006498526.1,MGI:MGI:2151136;Name=XP_006498526.1;gbkey=CDS;gene=Lrp1b;product=low-density lipoprotein receptor-related protein 1B isoform X5;protein_id=XP_006498526.1;extra_copy_number=0
CM058242.1	Liftoff	CDS	48626762	48626891	.	-	.	ID=cds-XP_006498526.1;Parent=rna-XM_006498463.5;Dbxref=GeneID:94217,GenBank:XP_006498526.1,MGI:MGI:2151136;Name=XP_006498526.1;gbkey=CDS;gene=Lrp1b;product=low-density lipoprotein receptor-related protein 1B isoform X5;protein_id=XP_006498526.1;extra_copy_number=0
CM058242.1	Liftoff	CDS	48638829	48638935	.	-	.	ID=cds-XP_006498526.1;Parent=rna-XM_006498463.5;Dbxref=GeneID:94217,GenBank:XP_006498526.1,MGI:MGI:2151136;Name=XP_006498526.1;gbkey=CDS;gene=Lrp1b;product=low-density lipoprotein receptor-related protein 1B isoform X5;protein_id=XP_006498526.1;extra_copy_number=0
CM058242.1	Liftoff	CDS	48646967	48647083	.	-	.	ID=cds-XP_006498526.1;Parent=rna-XM_006498463.5;Dbxref=GeneID:94217,GenBank:XP_006498526.1,MGI:MGI:2151136;Name=XP_006498526.1;gbkey=CDS;gene=Lrp1b;product=low-density lipoprotein receptor-related protein 1B isoform X5;protein_id=XP_006498526.1;extra_copy_number=0
CM058242.1	Liftoff	CDS	48697521	48697640	.	-	.	ID=cds-XP_006498526.1;Parent=rna-XM_006498463.5;Dbxref=GeneID:94217,GenBank:XP_006498526.1,MGI:MGI:2151136;Name=XP_006498526.1;gbkey=CDS;gene=Lrp1b;product=low-density lipoprotein receptor-related protein 1B isoform X5;protein_id=XP_006498526.1;extra_copy_number=0
CM058242.1	Liftoff	CDS	48699020	48699139	.	-	.	ID=cds-XP_006498526.1;Parent=rna-XM_006498463.5;Dbxref=GeneID:94217,GenBank:XP_006498526.1,MGI:MGI:2151136;Name=XP_006498526.1;gbkey=CDS;gene=Lrp1b;product=low-density lipoprotein receptor-related protein 1B isoform X5;protein_id=XP_006498526.1;extra_copy_number=0
CM058242.1	Liftoff	CDS	48699304	48699420	.	-	.	ID=cds-XP_006498526.1;Parent=rna-XM_006498463.5;Dbxref=GeneID:94217,GenBank:XP_006498526.1,MGI:MGI:2151136;Name=XP_006498526.1;gbkey=CDS;gene=Lrp1b;product=low-density lipoprotein receptor-related protein 1B isoform X5;protein_id=XP_006498526.1;extra_copy_number=0
CM058242.1	Liftoff	CDS	48706802	48706895	.	-	.	ID=cds-XP_006498526.1;Parent=rna-XM_006498463.5;Dbxref=GeneID:94217,GenBank:XP_006498526.1,MGI:MGI:2151136;Name=XP_006498526.1;gbkey=CDS;gene=Lrp1b;product=low-density lipoprotein receptor-related protein 1B isoform X5;protein_id=XP_006498526.1;extra_copy_number=0
CM058242.1	Liftoff	CDS	48717710	48717858	.	-	.	ID=cds-XP_006498526.1;Parent=rna-XM_006498463.5;Dbxref=GeneID:94217,GenBank:XP_006498526.1,MGI:MGI:2151136;Name=XP_006498526.1;gbkey=CDS;gene=Lrp1b;product=low-density lipoprotein receptor-related protein 1B isoform X5;protein_id=XP_006498526.1;extra_copy_number=0
CM058242.1	Liftoff	CDS	48718631	48718819	.	-	.	ID=cds-XP_006498526.1;Parent=rna-XM_006498463.5;Dbxref=GeneID:94217,GenBank:XP_006498526.1,MGI:MGI:2151136;Name=XP_006498526.1;gbkey=CDS;gene=Lrp1b;product=low-density lipoprotein receptor-related protein 1B isoform X5;protein_id=XP_006498526.1;extra_copy_number=0
CM058242.1	Liftoff	CDS	48747759	48747958	.	-	.	ID=cds-XP_006498526.1;Parent=rna-XM_006498463.5;Dbxref=GeneID:94217,GenBank:XP_006498526.1,MGI:MGI:2151136;Name=XP_006498526.1;gbkey=CDS;gene=Lrp1b;product=low-density lipoprotein receptor-related protein 1B isoform X5;protein_id=XP_006498526.1;extra_copy_number=0
CM058242.1	Liftoff	CDS	48754532	48754713	.	-	.	ID=cds-XP_006498526.1;Parent=rna-XM_006498463.5;Dbxref=GeneID:94217,GenBank:XP_006498526.1,MGI:MGI:2151136;Name=XP_006498526.1;gbkey=CDS;gene=Lrp1b;product=low-density lipoprotein receptor-related protein 1B isoform X5;protein_id=XP_006498526.1;extra_copy_number=0
CM058242.1	Liftoff	CDS	48756780	48756902	.	-	.	ID=cds-XP_006498526.1;Parent=rna-XM_006498463.5;Dbxref=GeneID:94217,GenBank:XP_006498526.1,MGI:MGI:2151136;Name=XP_006498526.1;gbkey=CDS;gene=Lrp1b;product=low-density lipoprotein receptor-related protein 1B isoform X5;protein_id=XP_006498526.1;extra_copy_number=0
CM058242.1	Liftoff	CDS	48765245	48765330	.	-	.	ID=cds-XP_006498526.1;Parent=rna-XM_006498463.5;Dbxref=GeneID:94217,GenBank:XP_006498526.1,MGI:MGI:2151136;Name=XP_006498526.1;gbkey=CDS;gene=Lrp1b;product=low-density lipoprotein receptor-related protein 1B isoform X5;protein_id=XP_006498526.1;extra_copy_number=0
CM058242.1	Liftoff	CDS	48766351	48766534	.	-	.	ID=cds-XP_006498526.1;Parent=rna-XM_006498463.5;Dbxref=GeneID:94217,GenBank:XP_006498526.1,MGI:MGI:2151136;Name=XP_006498526.1;gbkey=CDS;gene=Lrp1b;product=low-density lipoprotein receptor-related protein 1B isoform X5;protein_id=XP_006498526.1;extra_copy_number=0
CM058242.1	Liftoff	CDS	48771093	48771280	.	-	.	ID=cds-XP_006498526.1;Parent=rna-XM_006498463.5;Dbxref=GeneID:94217,GenBank:XP_006498526.1,MGI:MGI:2151136;Name=XP_006498526.1;gbkey=CDS;gene=Lrp1b;product=low-density lipoprotein receptor-related protein 1B isoform X5;protein_id=XP_006498526.1;extra_copy_number=0
CM058242.1	Liftoff	CDS	48772672	48772812	.	-	.	ID=cds-XP_006498526.1;Parent=rna-XM_006498463.5;Dbxref=GeneID:94217,GenBank:XP_006498526.1,MGI:MGI:2151136;Name=XP_006498526.1;gbkey=CDS;gene=Lrp1b;product=low-density lipoprotein receptor-related protein 1B isoform X5;protein_id=XP_006498526.1;extra_copy_number=0
CM058242.1	Liftoff	CDS	48775595	48775717	.	-	.	ID=cds-XP_006498526.1;Parent=rna-XM_006498463.5;Dbxref=GeneID:94217,GenBank:XP_006498526.1,MGI:MGI:2151136;Name=XP_006498526.1;gbkey=CDS;gene=Lrp1b;product=low-density lipoprotein receptor-related protein 1B isoform X5;protein_id=XP_006498526.1;extra_copy_number=0
CM058242.1	Liftoff	CDS	48778270	48778398	.	-	.	ID=cds-XP_006498526.1;Parent=rna-XM_006498463.5;Dbxref=GeneID:94217,GenBank:XP_006498526.1,MGI:MGI:2151136;Name=XP_006498526.1;gbkey=CDS;gene=Lrp1b;product=low-density lipoprotein receptor-related protein 1B isoform X5;protein_id=XP_006498526.1;extra_copy_number=0
CM058242.1	Liftoff	CDS	48799113	48799262	.	-	.	ID=cds-XP_006498526.1;Parent=rna-XM_006498463.5;Dbxref=GeneID:94217,GenBank:XP_006498526.1,MGI:MGI:2151136;Name=XP_006498526.1;gbkey=CDS;gene=Lrp1b;product=low-density lipoprotein receptor-related protein 1B isoform X5;protein_id=XP_006498526.1;extra_copy_number=0
CM058242.1	Liftoff	CDS	48799502	48799615	.	-	.	ID=cds-XP_006498526.1;Parent=rna-XM_006498463.5;Dbxref=GeneID:94217,GenBank:XP_006498526.1,MGI:MGI:2151136;Name=XP_006498526.1;gbkey=CDS;gene=Lrp1b;product=low-density lipoprotein receptor-related protein 1B isoform X5;protein_id=XP_006498526.1;extra_copy_number=0
CM058242.1	Liftoff	CDS	48815283	48815402	.	-	.	ID=cds-XP_006498526.1;Parent=rna-XM_006498463.5;Dbxref=GeneID:94217,GenBank:XP_006498526.1,MGI:MGI:2151136;Name=XP_006498526.1;gbkey=CDS;gene=Lrp1b;product=low-density lipoprotein receptor-related protein 1B isoform X5;protein_id=XP_006498526.1;extra_copy_number=0
CM058242.1	Liftoff	CDS	48818439	48818567	.	-	.	ID=cds-XP_006498526.1;Parent=rna-XM_006498463.5;Dbxref=GeneID:94217,GenBank:XP_006498526.1,MGI:MGI:2151136;Name=XP_006498526.1;gbkey=CDS;gene=Lrp1b;product=low-density lipoprotein receptor-related protein 1B isoform X5;protein_id=XP_006498526.1;extra_copy_number=0
CM058242.1	Liftoff	CDS	48823348	48823473	.	-	.	ID=cds-XP_006498526.1;Parent=rna-XM_006498463.5;Dbxref=GeneID:94217,GenBank:XP_006498526.1,MGI:MGI:2151136;Name=XP_006498526.1;gbkey=CDS;gene=Lrp1b;product=low-density lipoprotein receptor-related protein 1B isoform X5;protein_id=XP_006498526.1;extra_copy_number=0
CM058242.1	Liftoff	CDS	48823977	48824169	.	-	.	ID=cds-XP_006498526.1;Parent=rna-XM_006498463.5;Dbxref=GeneID:94217,GenBank:XP_006498526.1,MGI:MGI:2151136;Name=XP_006498526.1;gbkey=CDS;gene=Lrp1b;product=low-density lipoprotein receptor-related protein 1B isoform X5;protein_id=XP_006498526.1;extra_copy_number=0
CM058242.1	Liftoff	CDS	48894200	48894404	.	-	.	ID=cds-XP_006498526.1;Parent=rna-XM_006498463.5;Dbxref=GeneID:94217,GenBank:XP_006498526.1,MGI:MGI:2151136;Name=XP_006498526.1;gbkey=CDS;gene=Lrp1b;product=low-density lipoprotein receptor-related protein 1B isoform X5;protein_id=XP_006498526.1;extra_copy_number=0
CM058242.1	Liftoff	CDS	48900717	48900906	.	-	.	ID=cds-XP_006498526.1;Parent=rna-XM_006498463.5;Dbxref=GeneID:94217,GenBank:XP_006498526.1,MGI:MGI:2151136;Name=XP_006498526.1;gbkey=CDS;gene=Lrp1b;product=low-density lipoprotein receptor-related protein 1B isoform X5;protein_id=XP_006498526.1;extra_copy_number=0
CM058242.1	Liftoff	CDS	49006933	49007304	.	-	.	ID=cds-XP_006498526.1;Parent=rna-XM_006498463.5;Dbxref=GeneID:94217,GenBank:XP_006498526.1,MGI:MGI:2151136;Name=XP_006498526.1;gbkey=CDS;gene=Lrp1b;product=low-density lipoprotein receptor-related protein 1B isoform X5;protein_id=XP_006498526.1;extra_copy_number=0
CM058242.1	Liftoff	CDS	49008438	49008562	.	-	.	ID=cds-XP_006498526.1;Parent=rna-XM_006498463.5;Dbxref=GeneID:94217,GenBank:XP_006498526.1,MGI:MGI:2151136;Name=XP_006498526.1;gbkey=CDS;gene=Lrp1b;product=low-density lipoprotein receptor-related protein 1B isoform X5;protein_id=XP_006498526.1;extra_copy_number=0
CM058242.1	Liftoff	CDS	49008863	49009014	.	-	.	ID=cds-XP_006498526.1;Parent=rna-XM_006498463.5;Dbxref=GeneID:94217,GenBank:XP_006498526.1,MGI:MGI:2151136;Name=XP_006498526.1;gbkey=CDS;gene=Lrp1b;product=low-density lipoprotein receptor-related protein 1B isoform X5;protein_id=XP_006498526.1;extra_copy_number=0
CM058242.1	Liftoff	CDS	49009147	49009273	.	-	.	ID=cds-XP_006498526.1;Parent=rna-XM_006498463.5;Dbxref=GeneID:94217,GenBank:XP_006498526.1,MGI:MGI:2151136;Name=XP_006498526.1;gbkey=CDS;gene=Lrp1b;product=low-density lipoprotein receptor-related protein 1B isoform X5;protein_id=XP_006498526.1;extra_copy_number=0
CM058242.1	Liftoff	CDS	49019090	49019219	.	-	.	ID=cds-XP_006498526.1;Parent=rna-XM_006498463.5;Dbxref=GeneID:94217,GenBank:XP_006498526.1,MGI:MGI:2151136;Name=XP_006498526.1;gbkey=CDS;gene=Lrp1b;product=low-density lipoprotein receptor-related protein 1B isoform X5;protein_id=XP_006498526.1;extra_copy_number=0
CM058242.1	Liftoff	CDS	49019778	49019912	.	-	.	ID=cds-XP_006498526.1;Parent=rna-XM_006498463.5;Dbxref=GeneID:94217,GenBank:XP_006498526.1,MGI:MGI:2151136;Name=XP_006498526.1;gbkey=CDS;gene=Lrp1b;product=low-density lipoprotein receptor-related protein 1B isoform X5;protein_id=XP_006498526.1;extra_copy_number=0
CM058242.1	Liftoff	CDS	49082048	49082179	.	-	.	ID=cds-XP_006498526.1;Parent=rna-XM_006498463.5;Dbxref=GeneID:94217,GenBank:XP_006498526.1,MGI:MGI:2151136;Name=XP_006498526.1;gbkey=CDS;gene=Lrp1b;product=low-density lipoprotein receptor-related protein 1B isoform X5;protein_id=XP_006498526.1;extra_copy_number=0
CM058242.1	Liftoff	CDS	49084991	49085116	.	-	.	ID=cds-XP_006498526.1;Parent=rna-XM_006498463.5;Dbxref=GeneID:94217,GenBank:XP_006498526.1,MGI:MGI:2151136;Name=XP_006498526.1;gbkey=CDS;gene=Lrp1b;product=low-density lipoprotein receptor-related protein 1B isoform X5;protein_id=XP_006498526.1;extra_copy_number=0
CM058242.1	Liftoff	CDS	49089716	49089856	.	-	.	ID=cds-XP_006498526.1;Parent=rna-XM_006498463.5;Dbxref=GeneID:94217,GenBank:XP_006498526.1,MGI:MGI:2151136;Name=XP_006498526.1;gbkey=CDS;gene=Lrp1b;product=low-density lipoprotein receptor-related protein 1B isoform X5;protein_id=XP_006498526.1;extra_copy_number=0
CM058242.1	Liftoff	CDS	49142124	49142273	.	-	.	ID=cds-XP_006498526.1;Parent=rna-XM_006498463.5;Dbxref=GeneID:94217,GenBank:XP_006498526.1,MGI:MGI:2151136;Name=XP_006498526.1;gbkey=CDS;gene=Lrp1b;product=low-density lipoprotein receptor-related protein 1B isoform X5;protein_id=XP_006498526.1;extra_copy_number=0
CM058242.1	Liftoff	CDS	49164533	49164627	.	-	.	ID=cds-XP_006498526.1;Parent=rna-XM_006498463.5;Dbxref=GeneID:94217,GenBank:XP_006498526.1,MGI:MGI:2151136;Name=XP_006498526.1;gbkey=CDS;gene=Lrp1b;product=low-density lipoprotein receptor-related protein 1B isoform X5;protein_id=XP_006498526.1;extra_copy_number=0
CM058242.1	Liftoff	CDS	49165351	49165525	.	-	.	ID=cds-XP_006498526.1;Parent=rna-XM_006498463.5;Dbxref=GeneID:94217,GenBank:XP_006498526.1,MGI:MGI:2151136;Name=XP_006498526.1;gbkey=CDS;gene=Lrp1b;product=low-density lipoprotein receptor-related protein 1B isoform X5;protein_id=XP_006498526.1;extra_copy_number=0
CM058242.1	Liftoff	CDS	49178234	49178461	.	-	.	ID=cds-XP_006498526.1;Parent=rna-XM_006498463.5;Dbxref=GeneID:94217,GenBank:XP_006498526.1,MGI:MGI:2151136;Name=XP_006498526.1;gbkey=CDS;gene=Lrp1b;product=low-density lipoprotein receptor-related protein 1B isoform X5;protein_id=XP_006498526.1;extra_copy_number=0
CM058242.1	Liftoff	CDS	49180292	49180423	.	-	.	ID=cds-XP_006498526.1;Parent=rna-XM_006498463.5;Dbxref=GeneID:94217,GenBank:XP_006498526.1,MGI:MGI:2151136;Name=XP_006498526.1;gbkey=CDS;gene=Lrp1b;product=low-density lipoprotein receptor-related protein 1B isoform X5;protein_id=XP_006498526.1;extra_copy_number=0
CM058242.1	Liftoff	CDS	49191658	49191902	.	-	.	ID=cds-XP_006498526.1;Parent=rna-XM_006498463.5;Dbxref=GeneID:94217,GenBank:XP_006498526.1,MGI:MGI:2151136;Name=XP_006498526.1;gbkey=CDS;gene=Lrp1b;product=low-density lipoprotein receptor-related protein 1B isoform X5;protein_id=XP_006498526.1;extra_copy_number=0
CM058242.1	Liftoff	CDS	49192189	49192353	.	-	.	ID=cds-XP_006498526.1;Parent=rna-XM_006498463.5;Dbxref=GeneID:94217,GenBank:XP_006498526.1,MGI:MGI:2151136;Name=XP_006498526.1;gbkey=CDS;gene=Lrp1b;product=low-density lipoprotein receptor-related protein 1B isoform X5;protein_id=XP_006498526.1;extra_copy_number=0
CM058242.1	Liftoff	CDS	49198998	49199202	.	-	.	ID=cds-XP_006498526.1;Parent=rna-XM_006498463.5;Dbxref=GeneID:94217,GenBank:XP_006498526.1,MGI:MGI:2151136;Name=XP_006498526.1;gbkey=CDS;gene=Lrp1b;product=low-density lipoprotein receptor-related protein 1B isoform X5;protein_id=XP_006498526.1;extra_copy_number=0
CM058242.1	Liftoff	CDS	49208675	49208872	.	-	.	ID=cds-XP_006498526.1;Parent=rna-XM_006498463.5;Dbxref=GeneID:94217,GenBank:XP_006498526.1,MGI:MGI:2151136;Name=XP_006498526.1;gbkey=CDS;gene=Lrp1b;product=low-density lipoprotein receptor-related protein 1B isoform X5;protein_id=XP_006498526.1;extra_copy_number=0
CM058242.1	Liftoff	CDS	49237888	49238133	.	-	.	ID=cds-XP_006498526.1;Parent=rna-XM_006498463.5;Dbxref=GeneID:94217,GenBank:XP_006498526.1,MGI:MGI:2151136;Name=XP_006498526.1;gbkey=CDS;gene=Lrp1b;product=low-density lipoprotein receptor-related protein 1B isoform X5;protein_id=XP_006498526.1;extra_copy_number=0
CM058242.1	Liftoff	CDS	49240615	49240815	.	-	.	ID=cds-XP_006498526.1;Parent=rna-XM_006498463.5;Dbxref=GeneID:94217,GenBank:XP_006498526.1,MGI:MGI:2151136;Name=XP_006498526.1;gbkey=CDS;gene=Lrp1b;product=low-density lipoprotein receptor-related protein 1B isoform X5;protein_id=XP_006498526.1;extra_copy_number=0
CM058242.1	Liftoff	CDS	49272037	49272219	.	-	.	ID=cds-XP_006498526.1;Parent=rna-XM_006498463.5;Dbxref=GeneID:94217,GenBank:XP_006498526.1,MGI:MGI:2151136;Name=XP_006498526.1;gbkey=CDS;gene=Lrp1b;product=low-density lipoprotein receptor-related protein 1B isoform X5;protein_id=XP_006498526.1;extra_copy_number=0
CM058242.1	Liftoff	CDS	49304440	49304607	.	-	.	ID=cds-XP_006498526.1;Parent=rna-XM_006498463.5;Dbxref=GeneID:94217,GenBank:XP_006498526.1,MGI:MGI:2151136;Name=XP_006498526.1;gbkey=CDS;gene=Lrp1b;product=low-density lipoprotein receptor-related protein 1B isoform X5;protein_id=XP_006498526.1;extra_copy_number=0
CM058242.1	Liftoff	CDS	49305107	49305187	.	-	.	ID=cds-XP_006498526.1;Parent=rna-XM_006498463.5;Dbxref=GeneID:94217,GenBank:XP_006498526.1,MGI:MGI:2151136;Name=XP_006498526.1;gbkey=CDS;gene=Lrp1b;product=low-density lipoprotein receptor-related protein 1B isoform X5;protein_id=XP_006498526.1;extra_copy_number=0
CM058242.1	Liftoff	CDS	49331726	49331842	.	-	.	ID=cds-XP_006498526.1;Parent=rna-XM_006498463.5;Dbxref=GeneID:94217,GenBank:XP_006498526.1,MGI:MGI:2151136;Name=XP_006498526.1;gbkey=CDS;gene=Lrp1b;product=low-density lipoprotein receptor-related protein 1B isoform X5;protein_id=XP_006498526.1;extra_copy_number=0
CM058242.1	Liftoff	CDS	49341312	49341437	.	-	.	ID=cds-XP_006498526.1;Parent=rna-XM_006498463.5;Dbxref=GeneID:94217,GenBank:XP_006498526.1,MGI:MGI:2151136;Name=XP_006498526.1;gbkey=CDS;gene=Lrp1b;product=low-density lipoprotein receptor-related protein 1B isoform X5;protein_id=XP_006498526.1;extra_copy_number=0
CM058242.1	Liftoff	CDS	49345401	49345541	.	-	.	ID=cds-XP_006498526.1;Parent=rna-XM_006498463.5;Dbxref=GeneID:94217,GenBank:XP_006498526.1,MGI:MGI:2151136;Name=XP_006498526.1;gbkey=CDS;gene=Lrp1b;product=low-density lipoprotein receptor-related protein 1B isoform X5;protein_id=XP_006498526.1;extra_copy_number=0
CM058242.1	Liftoff	CDS	49354517	49354639	.	-	.	ID=cds-XP_006498526.1;Parent=rna-XM_006498463.5;Dbxref=GeneID:94217,GenBank:XP_006498526.1,MGI:MGI:2151136;Name=XP_006498526.1;gbkey=CDS;gene=Lrp1b;product=low-density lipoprotein receptor-related protein 1B isoform X5;protein_id=XP_006498526.1;extra_copy_number=0
CM058242.1	Liftoff	CDS	49365043	49365232	.	-	.	ID=cds-XP_006498526.1;Parent=rna-XM_006498463.5;Dbxref=GeneID:94217,GenBank:XP_006498526.1,MGI:MGI:2151136;Name=XP_006498526.1;gbkey=CDS;gene=Lrp1b;product=low-density lipoprotein receptor-related protein 1B isoform X5;protein_id=XP_006498526.1;extra_copy_number=0
CM058242.1	Liftoff	CDS	49367163	49367382	.	-	.	ID=cds-XP_006498526.1;Parent=rna-XM_006498463.5;Dbxref=GeneID:94217,GenBank:XP_006498526.1,MGI:MGI:2151136;Name=XP_006498526.1;gbkey=CDS;gene=Lrp1b;product=low-density lipoprotein receptor-related protein 1B isoform X5;protein_id=XP_006498526.1;extra_copy_number=0
CM058242.1	Liftoff	CDS	49372856	49373036	.	-	.	ID=cds-XP_006498526.1;Parent=rna-XM_006498463.5;Dbxref=GeneID:94217,GenBank:XP_006498526.1,MGI:MGI:2151136;Name=XP_006498526.1;gbkey=CDS;gene=Lrp1b;product=low-density lipoprotein receptor-related protein 1B isoform X5;protein_id=XP_006498526.1;extra_copy_number=0
CM058242.1	Liftoff	CDS	49394390	49394626	.	-	.	ID=cds-XP_006498526.1;Parent=rna-XM_006498463.5;Dbxref=GeneID:94217,GenBank:XP_006498526.1,MGI:MGI:2151136;Name=XP_006498526.1;gbkey=CDS;gene=Lrp1b;product=low-density lipoprotein receptor-related protein 1B isoform X5;protein_id=XP_006498526.1;extra_copy_number=0
CM058242.1	Liftoff	CDS	49398224	49398367	.	-	.	ID=cds-XP_006498526.1;Parent=rna-XM_006498463.5;Dbxref=GeneID:94217,GenBank:XP_006498526.1,MGI:MGI:2151136;Name=XP_006498526.1;gbkey=CDS;gene=Lrp1b;product=low-density lipoprotein receptor-related protein 1B isoform X5;protein_id=XP_006498526.1;extra_copy_number=0
CM058242.1	Liftoff	CDS	49402873	49403044	.	-	.	ID=cds-XP_006498526.1;Parent=rna-XM_006498463.5;Dbxref=GeneID:94217,GenBank:XP_006498526.1,MGI:MGI:2151136;Name=XP_006498526.1;gbkey=CDS;gene=Lrp1b;product=low-density lipoprotein receptor-related protein 1B isoform X5;protein_id=XP_006498526.1;extra_copy_number=0
CM058242.1	Liftoff	CDS	49407635	49407857	.	-	.	ID=cds-XP_006498526.1;Parent=rna-XM_006498463.5;Dbxref=GeneID:94217,GenBank:XP_006498526.1,MGI:MGI:2151136;Name=XP_006498526.1;gbkey=CDS;gene=Lrp1b;product=low-density lipoprotein receptor-related protein 1B isoform X5;protein_id=XP_006498526.1;extra_copy_number=0
CM058242.1	Liftoff	CDS	49567213	49567375	.	-	.	ID=cds-XP_006498526.1;Parent=rna-XM_006498463.5;Dbxref=GeneID:94217,GenBank:XP_006498526.1,MGI:MGI:2151136;Name=XP_006498526.1;gbkey=CDS;gene=Lrp1b;product=low-density lipoprotein receptor-related protein 1B isoform X5;protein_id=XP_006498526.1;extra_copy_number=0
CM058242.1	Liftoff	CDS	49624862	49625119	.	-	.	ID=cds-XP_006498526.1;Parent=rna-XM_006498463.5;Dbxref=GeneID:94217,GenBank:XP_006498526.1,MGI:MGI:2151136;Name=XP_006498526.1;gbkey=CDS;gene=Lrp1b;product=low-density lipoprotein receptor-related protein 1B isoform X5;protein_id=XP_006498526.1;extra_copy_number=0
CM058242.1	Liftoff	CDS	49667165	49667293	.	-	.	ID=cds-XP_006498526.1;Parent=rna-XM_006498463.5;Dbxref=GeneID:94217,GenBank:XP_006498526.1,MGI:MGI:2151136;Name=XP_006498526.1;gbkey=CDS;gene=Lrp1b;product=low-density lipoprotein receptor-related protein 1B isoform X5;protein_id=XP_006498526.1;extra_copy_number=0
CM058242.1	Liftoff	CDS	49685285	49685404	.	-	.	ID=cds-XP_006498526.1;Parent=rna-XM_006498463.5;Dbxref=GeneID:94217,GenBank:XP_006498526.1,MGI:MGI:2151136;Name=XP_006498526.1;gbkey=CDS;gene=Lrp1b;product=low-density lipoprotein receptor-related protein 1B isoform X5;protein_id=XP_006498526.1;extra_copy_number=0
CM058242.1	Liftoff	CDS	49857471	49857608	.	-	.	ID=cds-XP_006498526.1;Parent=rna-XM_006498463.5;Dbxref=GeneID:94217,GenBank:XP_006498526.1,MGI:MGI:2151136;Name=XP_006498526.1;gbkey=CDS;gene=Lrp1b;product=low-density lipoprotein receptor-related protein 1B isoform X5;protein_id=XP_006498526.1;extra_copy_number=0
CM058242.1	Liftoff	CDS	50220454	50220576	.	-	.	ID=cds-XP_006498526.1;Parent=rna-XM_006498463.5;Dbxref=GeneID:94217,GenBank:XP_006498526.1,MGI:MGI:2151136;Name=XP_006498526.1;gbkey=CDS;gene=Lrp1b;product=low-density lipoprotein receptor-related protein 1B isoform X5;protein_id=XP_006498526.1;extra_copy_number=0
CM058242.1	Liftoff	CDS	50549671	50549845	.	-	.	ID=cds-XP_006498526.1;Parent=rna-XM_006498463.5;Dbxref=GeneID:94217,GenBank:XP_006498526.1,MGI:MGI:2151136;Name=XP_006498526.1;gbkey=CDS;gene=Lrp1b;product=low-density lipoprotein receptor-related protein 1B isoform X5;protein_id=XP_006498526.1;extra_copy_number=0
CM058242.1	Liftoff	mRNA	48490499	50550673	.	-	.	ID=rna-XM_017319348.3;Parent=gene-Lrp1b;Dbxref=GeneID:94217,GenBank:XM_017319348.3,MGI:MGI:2151136;Name=XM_017319348.3;gbkey=mRNA;gene=Lrp1b;model_evidence=Supporting evidence includes similarity to: 3 mRNAs%2C 4 ESTs%2C 2 Proteins%2C 332 long SRA reads%2C and 99%25 coverage of the annotated genomic feature by RNAseq alignments%2C including 6 samples with support for all annotated introns;product=low density lipoprotein-related protein 1B%2C transcript variant X3;transcript_id=XM_017319348.3;matches_ref_protein=False;valid_ORF=True;extra_copy_number=0
CM058242.1	Liftoff	exon	48490499	48492283	.	-	.	ID=exon-XM_017319348.3-92;Parent=rna-XM_017319348.3;Dbxref=GeneID:94217,GenBank:XM_017319348.3,MGI:MGI:2151136;gbkey=mRNA;gene=Lrp1b;product=low density lipoprotein-related protein 1B%2C transcript variant X3;transcript_id=XM_017319348.3;extra_copy_number=0
CM058242.1	Liftoff	exon	48493622	48493720	.	-	.	ID=exon-XM_017319348.3-91;Parent=rna-XM_017319348.3;Dbxref=GeneID:94217,GenBank:XM_017319348.3,MGI:MGI:2151136;gbkey=mRNA;gene=Lrp1b;product=low density lipoprotein-related protein 1B%2C transcript variant X3;transcript_id=XM_017319348.3;extra_copy_number=0
CM058242.1	Liftoff	exon	48495463	48495607	.	-	.	ID=exon-XM_017319348.3-90;Parent=rna-XM_017319348.3;Dbxref=GeneID:94217,GenBank:XM_017319348.3,MGI:MGI:2151136;gbkey=mRNA;gene=Lrp1b;product=low density lipoprotein-related protein 1B%2C transcript variant X3;transcript_id=XM_017319348.3;extra_copy_number=0
CM058242.1	Liftoff	exon	48496714	48496804	.	-	.	ID=exon-XM_017319348.3-89;Parent=rna-XM_017319348.3;Dbxref=GeneID:94217,GenBank:XM_017319348.3,MGI:MGI:2151136;gbkey=mRNA;gene=Lrp1b;product=low density lipoprotein-related protein 1B%2C transcript variant X3;transcript_id=XM_017319348.3;extra_copy_number=0
CM058242.1	Liftoff	exon	48506641	48506717	.	-	.	ID=exon-XM_017319348.3-88;Parent=rna-XM_017319348.3;Dbxref=GeneID:94217,GenBank:XM_017319348.3,MGI:MGI:2151136;gbkey=mRNA;gene=Lrp1b;product=low density lipoprotein-related protein 1B%2C transcript variant X3;transcript_id=XM_017319348.3;extra_copy_number=0
CM058242.1	Liftoff	exon	48524676	48524789	.	-	.	ID=exon-XM_017319348.3-87;Parent=rna-XM_017319348.3;Dbxref=GeneID:94217,GenBank:XM_017319348.3,MGI:MGI:2151136;gbkey=mRNA;gene=Lrp1b;product=low density lipoprotein-related protein 1B%2C transcript variant X3;transcript_id=XM_017319348.3;extra_copy_number=0
CM058242.1	Liftoff	exon	48525645	48525749	.	-	.	ID=exon-XM_017319348.3-86;Parent=rna-XM_017319348.3;Dbxref=GeneID:94217,GenBank:XM_017319348.3,MGI:MGI:2151136;gbkey=mRNA;gene=Lrp1b;product=low density lipoprotein-related protein 1B%2C transcript variant X3;transcript_id=XM_017319348.3;extra_copy_number=0
CM058242.1	Liftoff	exon	48533744	48533918	.	-	.	ID=exon-XM_017319348.3-85;Parent=rna-XM_017319348.3;Dbxref=GeneID:94217,GenBank:XM_017319348.3,MGI:MGI:2151136;gbkey=mRNA;gene=Lrp1b;product=low density lipoprotein-related protein 1B%2C transcript variant X3;transcript_id=XM_017319348.3;extra_copy_number=0
CM058242.1	Liftoff	exon	48543125	48543286	.	-	.	ID=exon-XM_017319348.3-84;Parent=rna-XM_017319348.3;Dbxref=GeneID:94217,GenBank:XM_017319348.3,MGI:MGI:2151136;gbkey=mRNA;gene=Lrp1b;product=low density lipoprotein-related protein 1B%2C transcript variant X3;transcript_id=XM_017319348.3;extra_copy_number=0
CM058242.1	Liftoff	exon	48553404	48553568	.	-	.	ID=exon-XM_017319348.3-83;Parent=rna-XM_017319348.3;Dbxref=GeneID:94217,GenBank:XM_017319348.3,MGI:MGI:2151136;gbkey=mRNA;gene=Lrp1b;product=low density lipoprotein-related protein 1B%2C transcript variant X3;transcript_id=XM_017319348.3;extra_copy_number=0
CM058242.1	Liftoff	exon	48557491	48557616	.	-	.	ID=exon-XM_017319348.3-82;Parent=rna-XM_017319348.3;Dbxref=GeneID:94217,GenBank:XM_017319348.3,MGI:MGI:2151136;gbkey=mRNA;gene=Lrp1b;product=low density lipoprotein-related protein 1B%2C transcript variant X3;transcript_id=XM_017319348.3;extra_copy_number=0
CM058242.1	Liftoff	exon	48559656	48559829	.	-	.	ID=exon-XM_017319348.3-81;Parent=rna-XM_017319348.3;Dbxref=GeneID:94217,GenBank:XM_017319348.3,MGI:MGI:2151136;gbkey=mRNA;gene=Lrp1b;product=low density lipoprotein-related protein 1B%2C transcript variant X3;transcript_id=XM_017319348.3;extra_copy_number=0
CM058242.1	Liftoff	exon	48561113	48561229	.	-	.	ID=exon-XM_017319348.3-80;Parent=rna-XM_017319348.3;Dbxref=GeneID:94217,GenBank:XM_017319348.3,MGI:MGI:2151136;gbkey=mRNA;gene=Lrp1b;product=low density lipoprotein-related protein 1B%2C transcript variant X3;transcript_id=XM_017319348.3;extra_copy_number=0
CM058242.1	Liftoff	exon	48573534	48573640	.	-	.	ID=exon-XM_017319348.3-79;Parent=rna-XM_017319348.3;Dbxref=GeneID:94217,GenBank:XM_017319348.3,MGI:MGI:2151136;gbkey=mRNA;gene=Lrp1b;product=low density lipoprotein-related protein 1B%2C transcript variant X3;transcript_id=XM_017319348.3;extra_copy_number=0
CM058242.1	Liftoff	exon	48575035	48575258	.	-	.	ID=exon-XM_017319348.3-78;Parent=rna-XM_017319348.3;Dbxref=GeneID:94217,GenBank:XM_017319348.3,MGI:MGI:2151136;gbkey=mRNA;gene=Lrp1b;product=low density lipoprotein-related protein 1B%2C transcript variant X3;transcript_id=XM_017319348.3;extra_copy_number=0
CM058242.1	Liftoff	exon	48593393	48593634	.	-	.	ID=exon-XM_017319348.3-77;Parent=rna-XM_017319348.3;Dbxref=GeneID:94217,GenBank:XM_017319348.3,MGI:MGI:2151136;gbkey=mRNA;gene=Lrp1b;product=low density lipoprotein-related protein 1B%2C transcript variant X3;transcript_id=XM_017319348.3;extra_copy_number=0
CM058242.1	Liftoff	exon	48595555	48595674	.	-	.	ID=exon-XM_017319348.3-76;Parent=rna-XM_017319348.3;Dbxref=GeneID:94217,GenBank:XM_017319348.3,MGI:MGI:2151136;gbkey=mRNA;gene=Lrp1b;product=low density lipoprotein-related protein 1B%2C transcript variant X3;transcript_id=XM_017319348.3;extra_copy_number=0
CM058242.1	Liftoff	exon	48597800	48597934	.	-	.	ID=exon-XM_017319348.3-75;Parent=rna-XM_017319348.3;Dbxref=GeneID:94217,GenBank:XM_017319348.3,MGI:MGI:2151136;gbkey=mRNA;gene=Lrp1b;product=low density lipoprotein-related protein 1B%2C transcript variant X3;transcript_id=XM_017319348.3;extra_copy_number=0
CM058242.1	Liftoff	exon	48598754	48598891	.	-	.	ID=exon-XM_017319348.3-74;Parent=rna-XM_017319348.3;Dbxref=GeneID:94217,GenBank:XM_017319348.3,MGI:MGI:2151136;gbkey=mRNA;gene=Lrp1b;product=low density lipoprotein-related protein 1B%2C transcript variant X3;transcript_id=XM_017319348.3;extra_copy_number=0
CM058242.1	Liftoff	exon	48599857	48599874	.	-	.	ID=exon-XM_017319348.3-73;Parent=rna-XM_017319348.3;Dbxref=GeneID:94217,GenBank:XM_017319348.3,MGI:MGI:2151136;gbkey=mRNA;gene=Lrp1b;product=low density lipoprotein-related protein 1B%2C transcript variant X3;transcript_id=XM_017319348.3;extra_copy_number=0
CM058242.1	Liftoff	exon	48611440	48611541	.	-	.	ID=exon-XM_017319348.3-72;Parent=rna-XM_017319348.3;Dbxref=GeneID:94217,GenBank:XM_017319348.3,MGI:MGI:2151136;gbkey=mRNA;gene=Lrp1b;product=low density lipoprotein-related protein 1B%2C transcript variant X3;transcript_id=XM_017319348.3;extra_copy_number=0
CM058242.1	Liftoff	exon	48621435	48621567	.	-	.	ID=exon-XM_017319348.3-71;Parent=rna-XM_017319348.3;Dbxref=GeneID:94217,GenBank:XM_017319348.3,MGI:MGI:2151136;gbkey=mRNA;gene=Lrp1b;product=low density lipoprotein-related protein 1B%2C transcript variant X3;transcript_id=XM_017319348.3;extra_copy_number=0
CM058242.1	Liftoff	exon	48621901	48622007	.	-	.	ID=exon-XM_017319348.3-70;Parent=rna-XM_017319348.3;Dbxref=GeneID:94217,GenBank:XM_017319348.3,MGI:MGI:2151136;gbkey=mRNA;gene=Lrp1b;product=low density lipoprotein-related protein 1B%2C transcript variant X3;transcript_id=XM_017319348.3;extra_copy_number=0
CM058242.1	Liftoff	exon	48626762	48626891	.	-	.	ID=exon-XM_017319348.3-69;Parent=rna-XM_017319348.3;Dbxref=GeneID:94217,GenBank:XM_017319348.3,MGI:MGI:2151136;gbkey=mRNA;gene=Lrp1b;product=low density lipoprotein-related protein 1B%2C transcript variant X3;transcript_id=XM_017319348.3;extra_copy_number=0
CM058242.1	Liftoff	exon	48638829	48638935	.	-	.	ID=exon-XM_017319348.3-68;Parent=rna-XM_017319348.3;Dbxref=GeneID:94217,GenBank:XM_017319348.3,MGI:MGI:2151136;gbkey=mRNA;gene=Lrp1b;product=low density lipoprotein-related protein 1B%2C transcript variant X3;transcript_id=XM_017319348.3;extra_copy_number=0
CM058242.1	Liftoff	exon	48646967	48647083	.	-	.	ID=exon-XM_017319348.3-67;Parent=rna-XM_017319348.3;Dbxref=GeneID:94217,GenBank:XM_017319348.3,MGI:MGI:2151136;gbkey=mRNA;gene=Lrp1b;product=low density lipoprotein-related protein 1B%2C transcript variant X3;transcript_id=XM_017319348.3;extra_copy_number=0
CM058242.1	Liftoff	exon	48697521	48697640	.	-	.	ID=exon-XM_017319348.3-66;Parent=rna-XM_017319348.3;Dbxref=GeneID:94217,GenBank:XM_017319348.3,MGI:MGI:2151136;gbkey=mRNA;gene=Lrp1b;product=low density lipoprotein-related protein 1B%2C transcript variant X3;transcript_id=XM_017319348.3;extra_copy_number=0
CM058242.1	Liftoff	exon	48699020	48699139	.	-	.	ID=exon-XM_017319348.3-65;Parent=rna-XM_017319348.3;Dbxref=GeneID:94217,GenBank:XM_017319348.3,MGI:MGI:2151136;gbkey=mRNA;gene=Lrp1b;product=low density lipoprotein-related protein 1B%2C transcript variant X3;transcript_id=XM_017319348.3;extra_copy_number=0
CM058242.1	Liftoff	exon	48699304	48699420	.	-	.	ID=exon-XM_017319348.3-64;Parent=rna-XM_017319348.3;Dbxref=GeneID:94217,GenBank:XM_017319348.3,MGI:MGI:2151136;gbkey=mRNA;gene=Lrp1b;product=low density lipoprotein-related protein 1B%2C transcript variant X3;transcript_id=XM_017319348.3;extra_copy_number=0
CM058242.1	Liftoff	exon	48706802	48706895	.	-	.	ID=exon-XM_017319348.3-63;Parent=rna-XM_017319348.3;Dbxref=GeneID:94217,GenBank:XM_017319348.3,MGI:MGI:2151136;gbkey=mRNA;gene=Lrp1b;product=low density lipoprotein-related protein 1B%2C transcript variant X3;transcript_id=XM_017319348.3;extra_copy_number=0
CM058242.1	Liftoff	exon	48717710	48717858	.	-	.	ID=exon-XM_017319348.3-62;Parent=rna-XM_017319348.3;Dbxref=GeneID:94217,GenBank:XM_017319348.3,MGI:MGI:2151136;gbkey=mRNA;gene=Lrp1b;product=low density lipoprotein-related protein 1B%2C transcript variant X3;transcript_id=XM_017319348.3;extra_copy_number=0
CM058242.1	Liftoff	exon	48718631	48718819	.	-	.	ID=exon-XM_017319348.3-61;Parent=rna-XM_017319348.3;Dbxref=GeneID:94217,GenBank:XM_017319348.3,MGI:MGI:2151136;gbkey=mRNA;gene=Lrp1b;product=low density lipoprotein-related protein 1B%2C transcript variant X3;transcript_id=XM_017319348.3;extra_copy_number=0
CM058242.1	Liftoff	exon	48747759	48747958	.	-	.	ID=exon-XM_017319348.3-60;Parent=rna-XM_017319348.3;Dbxref=GeneID:94217,GenBank:XM_017319348.3,MGI:MGI:2151136;gbkey=mRNA;gene=Lrp1b;product=low density lipoprotein-related protein 1B%2C transcript variant X3;transcript_id=XM_017319348.3;extra_copy_number=0
CM058242.1	Liftoff	exon	48754532	48754713	.	-	.	ID=exon-XM_017319348.3-59;Parent=rna-XM_017319348.3;Dbxref=GeneID:94217,GenBank:XM_017319348.3,MGI:MGI:2151136;gbkey=mRNA;gene=Lrp1b;product=low density lipoprotein-related protein 1B%2C transcript variant X3;transcript_id=XM_017319348.3;extra_copy_number=0
CM058242.1	Liftoff	exon	48756780	48756902	.	-	.	ID=exon-XM_017319348.3-58;Parent=rna-XM_017319348.3;Dbxref=GeneID:94217,GenBank:XM_017319348.3,MGI:MGI:2151136;gbkey=mRNA;gene=Lrp1b;product=low density lipoprotein-related protein 1B%2C transcript variant X3;transcript_id=XM_017319348.3;extra_copy_number=0
CM058242.1	Liftoff	exon	48765245	48765330	.	-	.	ID=exon-XM_017319348.3-57;Parent=rna-XM_017319348.3;Dbxref=GeneID:94217,GenBank:XM_017319348.3,MGI:MGI:2151136;gbkey=mRNA;gene=Lrp1b;product=low density lipoprotein-related protein 1B%2C transcript variant X3;transcript_id=XM_017319348.3;extra_copy_number=0
CM058242.1	Liftoff	exon	48766351	48766534	.	-	.	ID=exon-XM_017319348.3-56;Parent=rna-XM_017319348.3;Dbxref=GeneID:94217,GenBank:XM_017319348.3,MGI:MGI:2151136;gbkey=mRNA;gene=Lrp1b;product=low density lipoprotein-related protein 1B%2C transcript variant X3;transcript_id=XM_017319348.3;extra_copy_number=0
CM058242.1	Liftoff	exon	48771093	48771280	.	-	.	ID=exon-XM_017319348.3-55;Parent=rna-XM_017319348.3;Dbxref=GeneID:94217,GenBank:XM_017319348.3,MGI:MGI:2151136;gbkey=mRNA;gene=Lrp1b;product=low density lipoprotein-related protein 1B%2C transcript variant X3;transcript_id=XM_017319348.3;extra_copy_number=0
CM058242.1	Liftoff	exon	48772672	48772812	.	-	.	ID=exon-XM_017319348.3-54;Parent=rna-XM_017319348.3;Dbxref=GeneID:94217,GenBank:XM_017319348.3,MGI:MGI:2151136;gbkey=mRNA;gene=Lrp1b;product=low density lipoprotein-related protein 1B%2C transcript variant X3;transcript_id=XM_017319348.3;extra_copy_number=0
CM058242.1	Liftoff	exon	48775595	48775717	.	-	.	ID=exon-XM_017319348.3-53;Parent=rna-XM_017319348.3;Dbxref=GeneID:94217,GenBank:XM_017319348.3,MGI:MGI:2151136;gbkey=mRNA;gene=Lrp1b;product=low density lipoprotein-related protein 1B%2C transcript variant X3;transcript_id=XM_017319348.3;extra_copy_number=0
CM058242.1	Liftoff	exon	48778270	48778398	.	-	.	ID=exon-XM_017319348.3-52;Parent=rna-XM_017319348.3;Dbxref=GeneID:94217,GenBank:XM_017319348.3,MGI:MGI:2151136;gbkey=mRNA;gene=Lrp1b;product=low density lipoprotein-related protein 1B%2C transcript variant X3;transcript_id=XM_017319348.3;extra_copy_number=0
CM058242.1	Liftoff	exon	48782773	48782892	.	-	.	ID=exon-XM_017319348.3-51;Parent=rna-XM_017319348.3;Dbxref=GeneID:94217,GenBank:XM_017319348.3,MGI:MGI:2151136;gbkey=mRNA;gene=Lrp1b;product=low density lipoprotein-related protein 1B%2C transcript variant X3;transcript_id=XM_017319348.3;extra_copy_number=0
CM058242.1	Liftoff	exon	48785354	48785476	.	-	.	ID=exon-XM_017319348.3-50;Parent=rna-XM_017319348.3;Dbxref=GeneID:94217,GenBank:XM_017319348.3,MGI:MGI:2151136;gbkey=mRNA;gene=Lrp1b;product=low density lipoprotein-related protein 1B%2C transcript variant X3;transcript_id=XM_017319348.3;extra_copy_number=0
CM058242.1	Liftoff	exon	48799113	48799262	.	-	.	ID=exon-XM_017319348.3-49;Parent=rna-XM_017319348.3;Dbxref=GeneID:94217,GenBank:XM_017319348.3,MGI:MGI:2151136;gbkey=mRNA;gene=Lrp1b;product=low density lipoprotein-related protein 1B%2C transcript variant X3;transcript_id=XM_017319348.3;extra_copy_number=0
CM058242.1	Liftoff	exon	48799502	48799615	.	-	.	ID=exon-XM_017319348.3-48;Parent=rna-XM_017319348.3;Dbxref=GeneID:94217,GenBank:XM_017319348.3,MGI:MGI:2151136;gbkey=mRNA;gene=Lrp1b;product=low density lipoprotein-related protein 1B%2C transcript variant X3;transcript_id=XM_017319348.3;extra_copy_number=0
CM058242.1	Liftoff	exon	48815283	48815402	.	-	.	ID=exon-XM_017319348.3-47;Parent=rna-XM_017319348.3;Dbxref=GeneID:94217,GenBank:XM_017319348.3,MGI:MGI:2151136;gbkey=mRNA;gene=Lrp1b;product=low density lipoprotein-related protein 1B%2C transcript variant X3;transcript_id=XM_017319348.3;extra_copy_number=0
CM058242.1	Liftoff	exon	48818439	48818567	.	-	.	ID=exon-XM_017319348.3-46;Parent=rna-XM_017319348.3;Dbxref=GeneID:94217,GenBank:XM_017319348.3,MGI:MGI:2151136;gbkey=mRNA;gene=Lrp1b;product=low density lipoprotein-related protein 1B%2C transcript variant X3;transcript_id=XM_017319348.3;extra_copy_number=0
CM058242.1	Liftoff	exon	48823348	48823473	.	-	.	ID=exon-XM_017319348.3-45;Parent=rna-XM_017319348.3;Dbxref=GeneID:94217,GenBank:XM_017319348.3,MGI:MGI:2151136;gbkey=mRNA;gene=Lrp1b;product=low density lipoprotein-related protein 1B%2C transcript variant X3;transcript_id=XM_017319348.3;extra_copy_number=0
CM058242.1	Liftoff	exon	48823977	48824169	.	-	.	ID=exon-XM_017319348.3-44;Parent=rna-XM_017319348.3;Dbxref=GeneID:94217,GenBank:XM_017319348.3,MGI:MGI:2151136;gbkey=mRNA;gene=Lrp1b;product=low density lipoprotein-related protein 1B%2C transcript variant X3;transcript_id=XM_017319348.3;extra_copy_number=0
CM058242.1	Liftoff	exon	48894200	48894404	.	-	.	ID=exon-XM_017319348.3-43;Parent=rna-XM_017319348.3;Dbxref=GeneID:94217,GenBank:XM_017319348.3,MGI:MGI:2151136;gbkey=mRNA;gene=Lrp1b;product=low density lipoprotein-related protein 1B%2C transcript variant X3;transcript_id=XM_017319348.3;extra_copy_number=0
CM058242.1	Liftoff	exon	48900717	48900906	.	-	.	ID=exon-XM_017319348.3-42;Parent=rna-XM_017319348.3;Dbxref=GeneID:94217,GenBank:XM_017319348.3,MGI:MGI:2151136;gbkey=mRNA;gene=Lrp1b;product=low density lipoprotein-related protein 1B%2C transcript variant X3;transcript_id=XM_017319348.3;extra_copy_number=0
CM058242.1	Liftoff	exon	49006933	49007304	.	-	.	ID=exon-XM_017319348.3-41;Parent=rna-XM_017319348.3;Dbxref=GeneID:94217,GenBank:XM_017319348.3,MGI:MGI:2151136;gbkey=mRNA;gene=Lrp1b;product=low density lipoprotein-related protein 1B%2C transcript variant X3;transcript_id=XM_017319348.3;extra_copy_number=0
CM058242.1	Liftoff	exon	49008438	49008562	.	-	.	ID=exon-XM_017319348.3-40;Parent=rna-XM_017319348.3;Dbxref=GeneID:94217,GenBank:XM_017319348.3,MGI:MGI:2151136;gbkey=mRNA;gene=Lrp1b;product=low density lipoprotein-related protein 1B%2C transcript variant X3;transcript_id=XM_017319348.3;extra_copy_number=0
CM058242.1	Liftoff	exon	49008863	49009014	.	-	.	ID=exon-XM_017319348.3-39;Parent=rna-XM_017319348.3;Dbxref=GeneID:94217,GenBank:XM_017319348.3,MGI:MGI:2151136;gbkey=mRNA;gene=Lrp1b;product=low density lipoprotein-related protein 1B%2C transcript variant X3;transcript_id=XM_017319348.3;extra_copy_number=0
CM058242.1	Liftoff	exon	49009147	49009273	.	-	.	ID=exon-XM_017319348.3-38;Parent=rna-XM_017319348.3;Dbxref=GeneID:94217,GenBank:XM_017319348.3,MGI:MGI:2151136;gbkey=mRNA;gene=Lrp1b;product=low density lipoprotein-related protein 1B%2C transcript variant X3;transcript_id=XM_017319348.3;extra_copy_number=0
CM058242.1	Liftoff	exon	49019090	49019219	.	-	.	ID=exon-XM_017319348.3-37;Parent=rna-XM_017319348.3;Dbxref=GeneID:94217,GenBank:XM_017319348.3,MGI:MGI:2151136;gbkey=mRNA;gene=Lrp1b;product=low density lipoprotein-related protein 1B%2C transcript variant X3;transcript_id=XM_017319348.3;extra_copy_number=0
CM058242.1	Liftoff	exon	49019778	49019912	.	-	.	ID=exon-XM_017319348.3-36;Parent=rna-XM_017319348.3;Dbxref=GeneID:94217,GenBank:XM_017319348.3,MGI:MGI:2151136;gbkey=mRNA;gene=Lrp1b;product=low density lipoprotein-related protein 1B%2C transcript variant X3;transcript_id=XM_017319348.3;extra_copy_number=0
CM058242.1	Liftoff	exon	49082048	49082179	.	-	.	ID=exon-XM_017319348.3-35;Parent=rna-XM_017319348.3;Dbxref=GeneID:94217,GenBank:XM_017319348.3,MGI:MGI:2151136;gbkey=mRNA;gene=Lrp1b;product=low density lipoprotein-related protein 1B%2C transcript variant X3;transcript_id=XM_017319348.3;extra_copy_number=0
CM058242.1	Liftoff	exon	49084991	49085116	.	-	.	ID=exon-XM_017319348.3-34;Parent=rna-XM_017319348.3;Dbxref=GeneID:94217,GenBank:XM_017319348.3,MGI:MGI:2151136;gbkey=mRNA;gene=Lrp1b;product=low density lipoprotein-related protein 1B%2C transcript variant X3;transcript_id=XM_017319348.3;extra_copy_number=0
CM058242.1	Liftoff	exon	49089716	49089856	.	-	.	ID=exon-XM_017319348.3-33;Parent=rna-XM_017319348.3;Dbxref=GeneID:94217,GenBank:XM_017319348.3,MGI:MGI:2151136;gbkey=mRNA;gene=Lrp1b;product=low density lipoprotein-related protein 1B%2C transcript variant X3;transcript_id=XM_017319348.3;extra_copy_number=0
CM058242.1	Liftoff	exon	49142124	49142273	.	-	.	ID=exon-XM_017319348.3-32;Parent=rna-XM_017319348.3;Dbxref=GeneID:94217,GenBank:XM_017319348.3,MGI:MGI:2151136;gbkey=mRNA;gene=Lrp1b;product=low density lipoprotein-related protein 1B%2C transcript variant X3;transcript_id=XM_017319348.3;extra_copy_number=0
CM058242.1	Liftoff	exon	49164533	49164627	.	-	.	ID=exon-XM_017319348.3-31;Parent=rna-XM_017319348.3;Dbxref=GeneID:94217,GenBank:XM_017319348.3,MGI:MGI:2151136;gbkey=mRNA;gene=Lrp1b;product=low density lipoprotein-related protein 1B%2C transcript variant X3;transcript_id=XM_017319348.3;extra_copy_number=0
CM058242.1	Liftoff	exon	49165351	49165525	.	-	.	ID=exon-XM_017319348.3-30;Parent=rna-XM_017319348.3;Dbxref=GeneID:94217,GenBank:XM_017319348.3,MGI:MGI:2151136;gbkey=mRNA;gene=Lrp1b;product=low density lipoprotein-related protein 1B%2C transcript variant X3;transcript_id=XM_017319348.3;extra_copy_number=0
CM058242.1	Liftoff	exon	49178234	49178461	.	-	.	ID=exon-XM_017319348.3-29;Parent=rna-XM_017319348.3;Dbxref=GeneID:94217,GenBank:XM_017319348.3,MGI:MGI:2151136;gbkey=mRNA;gene=Lrp1b;product=low density lipoprotein-related protein 1B%2C transcript variant X3;transcript_id=XM_017319348.3;extra_copy_number=0
CM058242.1	Liftoff	exon	49180292	49180423	.	-	.	ID=exon-XM_017319348.3-28;Parent=rna-XM_017319348.3;Dbxref=GeneID:94217,GenBank:XM_017319348.3,MGI:MGI:2151136;gbkey=mRNA;gene=Lrp1b;product=low density lipoprotein-related protein 1B%2C transcript variant X3;transcript_id=XM_017319348.3;extra_copy_number=0
CM058242.1	Liftoff	exon	49191658	49191902	.	-	.	ID=exon-XM_017319348.3-27;Parent=rna-XM_017319348.3;Dbxref=GeneID:94217,GenBank:XM_017319348.3,MGI:MGI:2151136;gbkey=mRNA;gene=Lrp1b;product=low density lipoprotein-related protein 1B%2C transcript variant X3;transcript_id=XM_017319348.3;extra_copy_number=0
CM058242.1	Liftoff	exon	49192189	49192353	.	-	.	ID=exon-XM_017319348.3-26;Parent=rna-XM_017319348.3;Dbxref=GeneID:94217,GenBank:XM_017319348.3,MGI:MGI:2151136;gbkey=mRNA;gene=Lrp1b;product=low density lipoprotein-related protein 1B%2C transcript variant X3;transcript_id=XM_017319348.3;extra_copy_number=0
CM058242.1	Liftoff	exon	49198998	49199202	.	-	.	ID=exon-XM_017319348.3-25;Parent=rna-XM_017319348.3;Dbxref=GeneID:94217,GenBank:XM_017319348.3,MGI:MGI:2151136;gbkey=mRNA;gene=Lrp1b;product=low density lipoprotein-related protein 1B%2C transcript variant X3;transcript_id=XM_017319348.3;extra_copy_number=0
CM058242.1	Liftoff	exon	49208675	49208872	.	-	.	ID=exon-XM_017319348.3-24;Parent=rna-XM_017319348.3;Dbxref=GeneID:94217,GenBank:XM_017319348.3,MGI:MGI:2151136;gbkey=mRNA;gene=Lrp1b;product=low density lipoprotein-related protein 1B%2C transcript variant X3;transcript_id=XM_017319348.3;extra_copy_number=0
CM058242.1	Liftoff	exon	49237888	49238133	.	-	.	ID=exon-XM_017319348.3-23;Parent=rna-XM_017319348.3;Dbxref=GeneID:94217,GenBank:XM_017319348.3,MGI:MGI:2151136;gbkey=mRNA;gene=Lrp1b;product=low density lipoprotein-related protein 1B%2C transcript variant X3;transcript_id=XM_017319348.3;extra_copy_number=0
CM058242.1	Liftoff	exon	49240615	49240815	.	-	.	ID=exon-XM_017319348.3-22;Parent=rna-XM_017319348.3;Dbxref=GeneID:94217,GenBank:XM_017319348.3,MGI:MGI:2151136;gbkey=mRNA;gene=Lrp1b;product=low density lipoprotein-related protein 1B%2C transcript variant X3;transcript_id=XM_017319348.3;extra_copy_number=0
CM058242.1	Liftoff	exon	49272037	49272219	.	-	.	ID=exon-XM_017319348.3-21;Parent=rna-XM_017319348.3;Dbxref=GeneID:94217,GenBank:XM_017319348.3,MGI:MGI:2151136;gbkey=mRNA;gene=Lrp1b;product=low density lipoprotein-related protein 1B%2C transcript variant X3;transcript_id=XM_017319348.3;extra_copy_number=0
CM058242.1	Liftoff	exon	49304440	49304607	.	-	.	ID=exon-XM_017319348.3-20;Parent=rna-XM_017319348.3;Dbxref=GeneID:94217,GenBank:XM_017319348.3,MGI:MGI:2151136;gbkey=mRNA;gene=Lrp1b;product=low density lipoprotein-related protein 1B%2C transcript variant X3;transcript_id=XM_017319348.3;extra_copy_number=0
CM058242.1	Liftoff	exon	49305107	49305187	.	-	.	ID=exon-XM_017319348.3-19;Parent=rna-XM_017319348.3;Dbxref=GeneID:94217,GenBank:XM_017319348.3,MGI:MGI:2151136;gbkey=mRNA;gene=Lrp1b;product=low density lipoprotein-related protein 1B%2C transcript variant X3;transcript_id=XM_017319348.3;extra_copy_number=0
CM058242.1	Liftoff	exon	49331726	49331842	.	-	.	ID=exon-XM_017319348.3-18;Parent=rna-XM_017319348.3;Dbxref=GeneID:94217,GenBank:XM_017319348.3,MGI:MGI:2151136;gbkey=mRNA;gene=Lrp1b;product=low density lipoprotein-related protein 1B%2C transcript variant X3;transcript_id=XM_017319348.3;extra_copy_number=0
CM058242.1	Liftoff	exon	49341312	49341437	.	-	.	ID=exon-XM_017319348.3-17;Parent=rna-XM_017319348.3;Dbxref=GeneID:94217,GenBank:XM_017319348.3,MGI:MGI:2151136;gbkey=mRNA;gene=Lrp1b;product=low density lipoprotein-related protein 1B%2C transcript variant X3;transcript_id=XM_017319348.3;extra_copy_number=0
CM058242.1	Liftoff	exon	49345401	49345541	.	-	.	ID=exon-XM_017319348.3-16;Parent=rna-XM_017319348.3;Dbxref=GeneID:94217,GenBank:XM_017319348.3,MGI:MGI:2151136;gbkey=mRNA;gene=Lrp1b;product=low density lipoprotein-related protein 1B%2C transcript variant X3;transcript_id=XM_017319348.3;extra_copy_number=0
CM058242.1	Liftoff	exon	49354517	49354639	.	-	.	ID=exon-XM_017319348.3-15;Parent=rna-XM_017319348.3;Dbxref=GeneID:94217,GenBank:XM_017319348.3,MGI:MGI:2151136;gbkey=mRNA;gene=Lrp1b;product=low density lipoprotein-related protein 1B%2C transcript variant X3;transcript_id=XM_017319348.3;extra_copy_number=0
CM058242.1	Liftoff	exon	49365043	49365232	.	-	.	ID=exon-XM_017319348.3-14;Parent=rna-XM_017319348.3;Dbxref=GeneID:94217,GenBank:XM_017319348.3,MGI:MGI:2151136;gbkey=mRNA;gene=Lrp1b;product=low density lipoprotein-related protein 1B%2C transcript variant X3;transcript_id=XM_017319348.3;extra_copy_number=0
CM058242.1	Liftoff	exon	49367163	49367382	.	-	.	ID=exon-XM_017319348.3-13;Parent=rna-XM_017319348.3;Dbxref=GeneID:94217,GenBank:XM_017319348.3,MGI:MGI:2151136;gbkey=mRNA;gene=Lrp1b;product=low density lipoprotein-related protein 1B%2C transcript variant X3;transcript_id=XM_017319348.3;extra_copy_number=0
CM058242.1	Liftoff	exon	49372856	49373036	.	-	.	ID=exon-XM_017319348.3-12;Parent=rna-XM_017319348.3;Dbxref=GeneID:94217,GenBank:XM_017319348.3,MGI:MGI:2151136;gbkey=mRNA;gene=Lrp1b;product=low density lipoprotein-related protein 1B%2C transcript variant X3;transcript_id=XM_017319348.3;extra_copy_number=0
CM058242.1	Liftoff	exon	49394390	49394626	.	-	.	ID=exon-XM_017319348.3-11;Parent=rna-XM_017319348.3;Dbxref=GeneID:94217,GenBank:XM_017319348.3,MGI:MGI:2151136;gbkey=mRNA;gene=Lrp1b;product=low density lipoprotein-related protein 1B%2C transcript variant X3;transcript_id=XM_017319348.3;extra_copy_number=0
CM058242.1	Liftoff	exon	49398224	49398367	.	-	.	ID=exon-XM_017319348.3-10;Parent=rna-XM_017319348.3;Dbxref=GeneID:94217,GenBank:XM_017319348.3,MGI:MGI:2151136;gbkey=mRNA;gene=Lrp1b;product=low density lipoprotein-related protein 1B%2C transcript variant X3;transcript_id=XM_017319348.3;extra_copy_number=0
CM058242.1	Liftoff	exon	49402873	49403044	.	-	.	ID=exon-XM_017319348.3-9;Parent=rna-XM_017319348.3;Dbxref=GeneID:94217,GenBank:XM_017319348.3,MGI:MGI:2151136;gbkey=mRNA;gene=Lrp1b;product=low density lipoprotein-related protein 1B%2C transcript variant X3;transcript_id=XM_017319348.3;extra_copy_number=0
CM058242.1	Liftoff	exon	49407635	49407857	.	-	.	ID=exon-XM_017319348.3-8;Parent=rna-XM_017319348.3;Dbxref=GeneID:94217,GenBank:XM_017319348.3,MGI:MGI:2151136;gbkey=mRNA;gene=Lrp1b;product=low density lipoprotein-related protein 1B%2C transcript variant X3;transcript_id=XM_017319348.3;extra_copy_number=0
CM058242.1	Liftoff	exon	49567213	49567375	.	-	.	ID=exon-XM_017319348.3-7;Parent=rna-XM_017319348.3;Dbxref=GeneID:94217,GenBank:XM_017319348.3,MGI:MGI:2151136;gbkey=mRNA;gene=Lrp1b;product=low density lipoprotein-related protein 1B%2C transcript variant X3;transcript_id=XM_017319348.3;extra_copy_number=0
CM058242.1	Liftoff	exon	49624862	49625119	.	-	.	ID=exon-XM_017319348.3-6;Parent=rna-XM_017319348.3;Dbxref=GeneID:94217,GenBank:XM_017319348.3,MGI:MGI:2151136;gbkey=mRNA;gene=Lrp1b;product=low density lipoprotein-related protein 1B%2C transcript variant X3;transcript_id=XM_017319348.3;extra_copy_number=0
CM058242.1	Liftoff	exon	49667165	49667293	.	-	.	ID=exon-XM_017319348.3-5;Parent=rna-XM_017319348.3;Dbxref=GeneID:94217,GenBank:XM_017319348.3,MGI:MGI:2151136;gbkey=mRNA;gene=Lrp1b;product=low density lipoprotein-related protein 1B%2C transcript variant X3;transcript_id=XM_017319348.3;extra_copy_number=0
CM058242.1	Liftoff	exon	49685285	49685404	.	-	.	ID=exon-XM_017319348.3-4;Parent=rna-XM_017319348.3;Dbxref=GeneID:94217,GenBank:XM_017319348.3,MGI:MGI:2151136;gbkey=mRNA;gene=Lrp1b;product=low density lipoprotein-related protein 1B%2C transcript variant X3;transcript_id=XM_017319348.3;extra_copy_number=0
CM058242.1	Liftoff	exon	49857471	49857608	.	-	.	ID=exon-XM_017319348.3-3;Parent=rna-XM_017319348.3;Dbxref=GeneID:94217,GenBank:XM_017319348.3,MGI:MGI:2151136;gbkey=mRNA;gene=Lrp1b;product=low density lipoprotein-related protein 1B%2C transcript variant X3;transcript_id=XM_017319348.3;extra_copy_number=0
CM058242.1	Liftoff	exon	50220454	50220576	.	-	.	ID=exon-XM_017319348.3-2;Parent=rna-XM_017319348.3;Dbxref=GeneID:94217,GenBank:XM_017319348.3,MGI:MGI:2151136;gbkey=mRNA;gene=Lrp1b;product=low density lipoprotein-related protein 1B%2C transcript variant X3;transcript_id=XM_017319348.3;extra_copy_number=0
CM058242.1	Liftoff	exon	50549671	50550673	.	-	.	ID=exon-XM_017319348.3-1;Parent=rna-XM_017319348.3;Dbxref=GeneID:94217,GenBank:XM_017319348.3,MGI:MGI:2151136;gbkey=mRNA;gene=Lrp1b;product=low density lipoprotein-related protein 1B%2C transcript variant X3;transcript_id=XM_017319348.3;extra_copy_number=0
CM058242.1	Liftoff	CDS	48492143	48492283	.	-	.	ID=cds-XP_017174837.1;Parent=rna-XM_017319348.3;Dbxref=GeneID:94217,GenBank:XP_017174837.1,MGI:MGI:2151136;Name=XP_017174837.1;gbkey=CDS;gene=Lrp1b;product=low-density lipoprotein receptor-related protein 1B isoform X3;protein_id=XP_017174837.1;extra_copy_number=0
CM058242.1	Liftoff	CDS	48493622	48493720	.	-	.	ID=cds-XP_017174837.1;Parent=rna-XM_017319348.3;Dbxref=GeneID:94217,GenBank:XP_017174837.1,MGI:MGI:2151136;Name=XP_017174837.1;gbkey=CDS;gene=Lrp1b;product=low-density lipoprotein receptor-related protein 1B isoform X3;protein_id=XP_017174837.1;extra_copy_number=0
CM058242.1	Liftoff	CDS	48495463	48495607	.	-	.	ID=cds-XP_017174837.1;Parent=rna-XM_017319348.3;Dbxref=GeneID:94217,GenBank:XP_017174837.1,MGI:MGI:2151136;Name=XP_017174837.1;gbkey=CDS;gene=Lrp1b;product=low-density lipoprotein receptor-related protein 1B isoform X3;protein_id=XP_017174837.1;extra_copy_number=0
CM058242.1	Liftoff	CDS	48496714	48496804	.	-	.	ID=cds-XP_017174837.1;Parent=rna-XM_017319348.3;Dbxref=GeneID:94217,GenBank:XP_017174837.1,MGI:MGI:2151136;Name=XP_017174837.1;gbkey=CDS;gene=Lrp1b;product=low-density lipoprotein receptor-related protein 1B isoform X3;protein_id=XP_017174837.1;extra_copy_number=0
CM058242.1	Liftoff	CDS	48506641	48506717	.	-	.	ID=cds-XP_017174837.1;Parent=rna-XM_017319348.3;Dbxref=GeneID:94217,GenBank:XP_017174837.1,MGI:MGI:2151136;Name=XP_017174837.1;gbkey=CDS;gene=Lrp1b;product=low-density lipoprotein receptor-related protein 1B isoform X3;protein_id=XP_017174837.1;extra_copy_number=0
CM058242.1	Liftoff	CDS	48524676	48524789	.	-	.	ID=cds-XP_017174837.1;Parent=rna-XM_017319348.3;Dbxref=GeneID:94217,GenBank:XP_017174837.1,MGI:MGI:2151136;Name=XP_017174837.1;gbkey=CDS;gene=Lrp1b;product=low-density lipoprotein receptor-related protein 1B isoform X3;protein_id=XP_017174837.1;extra_copy_number=0
CM058242.1	Liftoff	CDS	48525645	48525749	.	-	.	ID=cds-XP_017174837.1;Parent=rna-XM_017319348.3;Dbxref=GeneID:94217,GenBank:XP_017174837.1,MGI:MGI:2151136;Name=XP_017174837.1;gbkey=CDS;gene=Lrp1b;product=low-density lipoprotein receptor-related protein 1B isoform X3;protein_id=XP_017174837.1;extra_copy_number=0
CM058242.1	Liftoff	CDS	48533744	48533918	.	-	.	ID=cds-XP_017174837.1;Parent=rna-XM_017319348.3;Dbxref=GeneID:94217,GenBank:XP_017174837.1,MGI:MGI:2151136;Name=XP_017174837.1;gbkey=CDS;gene=Lrp1b;product=low-density lipoprotein receptor-related protein 1B isoform X3;protein_id=XP_017174837.1;extra_copy_number=0
CM058242.1	Liftoff	CDS	48543125	48543286	.	-	.	ID=cds-XP_017174837.1;Parent=rna-XM_017319348.3;Dbxref=GeneID:94217,GenBank:XP_017174837.1,MGI:MGI:2151136;Name=XP_017174837.1;gbkey=CDS;gene=Lrp1b;product=low-density lipoprotein receptor-related protein 1B isoform X3;protein_id=XP_017174837.1;extra_copy_number=0
CM058242.1	Liftoff	CDS	48553404	48553568	.	-	.	ID=cds-XP_017174837.1;Parent=rna-XM_017319348.3;Dbxref=GeneID:94217,GenBank:XP_017174837.1,MGI:MGI:2151136;Name=XP_017174837.1;gbkey=CDS;gene=Lrp1b;product=low-density lipoprotein receptor-related protein 1B isoform X3;protein_id=XP_017174837.1;extra_copy_number=0
CM058242.1	Liftoff	CDS	48557491	48557616	.	-	.	ID=cds-XP_017174837.1;Parent=rna-XM_017319348.3;Dbxref=GeneID:94217,GenBank:XP_017174837.1,MGI:MGI:2151136;Name=XP_017174837.1;gbkey=CDS;gene=Lrp1b;product=low-density lipoprotein receptor-related protein 1B isoform X3;protein_id=XP_017174837.1;extra_copy_number=0
CM058242.1	Liftoff	CDS	48559656	48559829	.	-	.	ID=cds-XP_017174837.1;Parent=rna-XM_017319348.3;Dbxref=GeneID:94217,GenBank:XP_017174837.1,MGI:MGI:2151136;Name=XP_017174837.1;gbkey=CDS;gene=Lrp1b;product=low-density lipoprotein receptor-related protein 1B isoform X3;protein_id=XP_017174837.1;extra_copy_number=0
CM058242.1	Liftoff	CDS	48561113	48561229	.	-	.	ID=cds-XP_017174837.1;Parent=rna-XM_017319348.3;Dbxref=GeneID:94217,GenBank:XP_017174837.1,MGI:MGI:2151136;Name=XP_017174837.1;gbkey=CDS;gene=Lrp1b;product=low-density lipoprotein receptor-related protein 1B isoform X3;protein_id=XP_017174837.1;extra_copy_number=0
CM058242.1	Liftoff	CDS	48573534	48573640	.	-	.	ID=cds-XP_017174837.1;Parent=rna-XM_017319348.3;Dbxref=GeneID:94217,GenBank:XP_017174837.1,MGI:MGI:2151136;Name=XP_017174837.1;gbkey=CDS;gene=Lrp1b;product=low-density lipoprotein receptor-related protein 1B isoform X3;protein_id=XP_017174837.1;extra_copy_number=0
CM058242.1	Liftoff	CDS	48575035	48575258	.	-	.	ID=cds-XP_017174837.1;Parent=rna-XM_017319348.3;Dbxref=GeneID:94217,GenBank:XP_017174837.1,MGI:MGI:2151136;Name=XP_017174837.1;gbkey=CDS;gene=Lrp1b;product=low-density lipoprotein receptor-related protein 1B isoform X3;protein_id=XP_017174837.1;extra_copy_number=0
CM058242.1	Liftoff	CDS	48593393	48593634	.	-	.	ID=cds-XP_017174837.1;Parent=rna-XM_017319348.3;Dbxref=GeneID:94217,GenBank:XP_017174837.1,MGI:MGI:2151136;Name=XP_017174837.1;gbkey=CDS;gene=Lrp1b;product=low-density lipoprotein receptor-related protein 1B isoform X3;protein_id=XP_017174837.1;extra_copy_number=0
CM058242.1	Liftoff	CDS	48595555	48595674	.	-	.	ID=cds-XP_017174837.1;Parent=rna-XM_017319348.3;Dbxref=GeneID:94217,GenBank:XP_017174837.1,MGI:MGI:2151136;Name=XP_017174837.1;gbkey=CDS;gene=Lrp1b;product=low-density lipoprotein receptor-related protein 1B isoform X3;protein_id=XP_017174837.1;extra_copy_number=0
CM058242.1	Liftoff	CDS	48597800	48597934	.	-	.	ID=cds-XP_017174837.1;Parent=rna-XM_017319348.3;Dbxref=GeneID:94217,GenBank:XP_017174837.1,MGI:MGI:2151136;Name=XP_017174837.1;gbkey=CDS;gene=Lrp1b;product=low-density lipoprotein receptor-related protein 1B isoform X3;protein_id=XP_017174837.1;extra_copy_number=0
CM058242.1	Liftoff	CDS	48598754	48598891	.	-	.	ID=cds-XP_017174837.1;Parent=rna-XM_017319348.3;Dbxref=GeneID:94217,GenBank:XP_017174837.1,MGI:MGI:2151136;Name=XP_017174837.1;gbkey=CDS;gene=Lrp1b;product=low-density lipoprotein receptor-related protein 1B isoform X3;protein_id=XP_017174837.1;extra_copy_number=0
CM058242.1	Liftoff	CDS	48599857	48599874	.	-	.	ID=cds-XP_017174837.1;Parent=rna-XM_017319348.3;Dbxref=GeneID:94217,GenBank:XP_017174837.1,MGI:MGI:2151136;Name=XP_017174837.1;gbkey=CDS;gene=Lrp1b;product=low-density lipoprotein receptor-related protein 1B isoform X3;protein_id=XP_017174837.1;extra_copy_number=0
CM058242.1	Liftoff	CDS	48611440	48611541	.	-	.	ID=cds-XP_017174837.1;Parent=rna-XM_017319348.3;Dbxref=GeneID:94217,GenBank:XP_017174837.1,MGI:MGI:2151136;Name=XP_017174837.1;gbkey=CDS;gene=Lrp1b;product=low-density lipoprotein receptor-related protein 1B isoform X3;protein_id=XP_017174837.1;extra_copy_number=0
CM058242.1	Liftoff	CDS	48621435	48621567	.	-	.	ID=cds-XP_017174837.1;Parent=rna-XM_017319348.3;Dbxref=GeneID:94217,GenBank:XP_017174837.1,MGI:MGI:2151136;Name=XP_017174837.1;gbkey=CDS;gene=Lrp1b;product=low-density lipoprotein receptor-related protein 1B isoform X3;protein_id=XP_017174837.1;extra_copy_number=0
CM058242.1	Liftoff	CDS	48621901	48622007	.	-	.	ID=cds-XP_017174837.1;Parent=rna-XM_017319348.3;Dbxref=GeneID:94217,GenBank:XP_017174837.1,MGI:MGI:2151136;Name=XP_017174837.1;gbkey=CDS;gene=Lrp1b;product=low-density lipoprotein receptor-related protein 1B isoform X3;protein_id=XP_017174837.1;extra_copy_number=0
CM058242.1	Liftoff	CDS	48626762	48626891	.	-	.	ID=cds-XP_017174837.1;Parent=rna-XM_017319348.3;Dbxref=GeneID:94217,GenBank:XP_017174837.1,MGI:MGI:2151136;Name=XP_017174837.1;gbkey=CDS;gene=Lrp1b;product=low-density lipoprotein receptor-related protein 1B isoform X3;protein_id=XP_017174837.1;extra_copy_number=0
CM058242.1	Liftoff	CDS	48638829	48638935	.	-	.	ID=cds-XP_017174837.1;Parent=rna-XM_017319348.3;Dbxref=GeneID:94217,GenBank:XP_017174837.1,MGI:MGI:2151136;Name=XP_017174837.1;gbkey=CDS;gene=Lrp1b;product=low-density lipoprotein receptor-related protein 1B isoform X3;protein_id=XP_017174837.1;extra_copy_number=0
CM058242.1	Liftoff	CDS	48646967	48647083	.	-	.	ID=cds-XP_017174837.1;Parent=rna-XM_017319348.3;Dbxref=GeneID:94217,GenBank:XP_017174837.1,MGI:MGI:2151136;Name=XP_017174837.1;gbkey=CDS;gene=Lrp1b;product=low-density lipoprotein receptor-related protein 1B isoform X3;protein_id=XP_017174837.1;extra_copy_number=0
CM058242.1	Liftoff	CDS	48697521	48697640	.	-	.	ID=cds-XP_017174837.1;Parent=rna-XM_017319348.3;Dbxref=GeneID:94217,GenBank:XP_017174837.1,MGI:MGI:2151136;Name=XP_017174837.1;gbkey=CDS;gene=Lrp1b;product=low-density lipoprotein receptor-related protein 1B isoform X3;protein_id=XP_017174837.1;extra_copy_number=0
CM058242.1	Liftoff	CDS	48699020	48699139	.	-	.	ID=cds-XP_017174837.1;Parent=rna-XM_017319348.3;Dbxref=GeneID:94217,GenBank:XP_017174837.1,MGI:MGI:2151136;Name=XP_017174837.1;gbkey=CDS;gene=Lrp1b;product=low-density lipoprotein receptor-related protein 1B isoform X3;protein_id=XP_017174837.1;extra_copy_number=0
CM058242.1	Liftoff	CDS	48699304	48699420	.	-	.	ID=cds-XP_017174837.1;Parent=rna-XM_017319348.3;Dbxref=GeneID:94217,GenBank:XP_017174837.1,MGI:MGI:2151136;Name=XP_017174837.1;gbkey=CDS;gene=Lrp1b;product=low-density lipoprotein receptor-related protein 1B isoform X3;protein_id=XP_017174837.1;extra_copy_number=0
CM058242.1	Liftoff	CDS	48706802	48706895	.	-	.	ID=cds-XP_017174837.1;Parent=rna-XM_017319348.3;Dbxref=GeneID:94217,GenBank:XP_017174837.1,MGI:MGI:2151136;Name=XP_017174837.1;gbkey=CDS;gene=Lrp1b;product=low-density lipoprotein receptor-related protein 1B isoform X3;protein_id=XP_017174837.1;extra_copy_number=0
CM058242.1	Liftoff	CDS	48717710	48717858	.	-	.	ID=cds-XP_017174837.1;Parent=rna-XM_017319348.3;Dbxref=GeneID:94217,GenBank:XP_017174837.1,MGI:MGI:2151136;Name=XP_017174837.1;gbkey=CDS;gene=Lrp1b;product=low-density lipoprotein receptor-related protein 1B isoform X3;protein_id=XP_017174837.1;extra_copy_number=0
CM058242.1	Liftoff	CDS	48718631	48718819	.	-	.	ID=cds-XP_017174837.1;Parent=rna-XM_017319348.3;Dbxref=GeneID:94217,GenBank:XP_017174837.1,MGI:MGI:2151136;Name=XP_017174837.1;gbkey=CDS;gene=Lrp1b;product=low-density lipoprotein receptor-related protein 1B isoform X3;protein_id=XP_017174837.1;extra_copy_number=0
CM058242.1	Liftoff	CDS	48747759	48747958	.	-	.	ID=cds-XP_017174837.1;Parent=rna-XM_017319348.3;Dbxref=GeneID:94217,GenBank:XP_017174837.1,MGI:MGI:2151136;Name=XP_017174837.1;gbkey=CDS;gene=Lrp1b;product=low-density lipoprotein receptor-related protein 1B isoform X3;protein_id=XP_017174837.1;extra_copy_number=0
CM058242.1	Liftoff	CDS	48754532	48754713	.	-	.	ID=cds-XP_017174837.1;Parent=rna-XM_017319348.3;Dbxref=GeneID:94217,GenBank:XP_017174837.1,MGI:MGI:2151136;Name=XP_017174837.1;gbkey=CDS;gene=Lrp1b;product=low-density lipoprotein receptor-related protein 1B isoform X3;protein_id=XP_017174837.1;extra_copy_number=0
CM058242.1	Liftoff	CDS	48756780	48756902	.	-	.	ID=cds-XP_017174837.1;Parent=rna-XM_017319348.3;Dbxref=GeneID:94217,GenBank:XP_017174837.1,MGI:MGI:2151136;Name=XP_017174837.1;gbkey=CDS;gene=Lrp1b;product=low-density lipoprotein receptor-related protein 1B isoform X3;protein_id=XP_017174837.1;extra_copy_number=0
CM058242.1	Liftoff	CDS	48765245	48765330	.	-	.	ID=cds-XP_017174837.1;Parent=rna-XM_017319348.3;Dbxref=GeneID:94217,GenBank:XP_017174837.1,MGI:MGI:2151136;Name=XP_017174837.1;gbkey=CDS;gene=Lrp1b;product=low-density lipoprotein receptor-related protein 1B isoform X3;protein_id=XP_017174837.1;extra_copy_number=0
CM058242.1	Liftoff	CDS	48766351	48766534	.	-	.	ID=cds-XP_017174837.1;Parent=rna-XM_017319348.3;Dbxref=GeneID:94217,GenBank:XP_017174837.1,MGI:MGI:2151136;Name=XP_017174837.1;gbkey=CDS;gene=Lrp1b;product=low-density lipoprotein receptor-related protein 1B isoform X3;protein_id=XP_017174837.1;extra_copy_number=0
CM058242.1	Liftoff	CDS	48771093	48771280	.	-	.	ID=cds-XP_017174837.1;Parent=rna-XM_017319348.3;Dbxref=GeneID:94217,GenBank:XP_017174837.1,MGI:MGI:2151136;Name=XP_017174837.1;gbkey=CDS;gene=Lrp1b;product=low-density lipoprotein receptor-related protein 1B isoform X3;protein_id=XP_017174837.1;extra_copy_number=0
CM058242.1	Liftoff	CDS	48772672	48772812	.	-	.	ID=cds-XP_017174837.1;Parent=rna-XM_017319348.3;Dbxref=GeneID:94217,GenBank:XP_017174837.1,MGI:MGI:2151136;Name=XP_017174837.1;gbkey=CDS;gene=Lrp1b;product=low-density lipoprotein receptor-related protein 1B isoform X3;protein_id=XP_017174837.1;extra_copy_number=0
CM058242.1	Liftoff	CDS	48775595	48775717	.	-	.	ID=cds-XP_017174837.1;Parent=rna-XM_017319348.3;Dbxref=GeneID:94217,GenBank:XP_017174837.1,MGI:MGI:2151136;Name=XP_017174837.1;gbkey=CDS;gene=Lrp1b;product=low-density lipoprotein receptor-related protein 1B isoform X3;protein_id=XP_017174837.1;extra_copy_number=0
CM058242.1	Liftoff	CDS	48778270	48778398	.	-	.	ID=cds-XP_017174837.1;Parent=rna-XM_017319348.3;Dbxref=GeneID:94217,GenBank:XP_017174837.1,MGI:MGI:2151136;Name=XP_017174837.1;gbkey=CDS;gene=Lrp1b;product=low-density lipoprotein receptor-related protein 1B isoform X3;protein_id=XP_017174837.1;extra_copy_number=0
CM058242.1	Liftoff	CDS	48782773	48782892	.	-	.	ID=cds-XP_017174837.1;Parent=rna-XM_017319348.3;Dbxref=GeneID:94217,GenBank:XP_017174837.1,MGI:MGI:2151136;Name=XP_017174837.1;gbkey=CDS;gene=Lrp1b;product=low-density lipoprotein receptor-related protein 1B isoform X3;protein_id=XP_017174837.1;extra_copy_number=0
CM058242.1	Liftoff	CDS	48785354	48785476	.	-	.	ID=cds-XP_017174837.1;Parent=rna-XM_017319348.3;Dbxref=GeneID:94217,GenBank:XP_017174837.1,MGI:MGI:2151136;Name=XP_017174837.1;gbkey=CDS;gene=Lrp1b;product=low-density lipoprotein receptor-related protein 1B isoform X3;protein_id=XP_017174837.1;extra_copy_number=0
CM058242.1	Liftoff	CDS	48799113	48799262	.	-	.	ID=cds-XP_017174837.1;Parent=rna-XM_017319348.3;Dbxref=GeneID:94217,GenBank:XP_017174837.1,MGI:MGI:2151136;Name=XP_017174837.1;gbkey=CDS;gene=Lrp1b;product=low-density lipoprotein receptor-related protein 1B isoform X3;protein_id=XP_017174837.1;extra_copy_number=0
CM058242.1	Liftoff	CDS	48799502	48799615	.	-	.	ID=cds-XP_017174837.1;Parent=rna-XM_017319348.3;Dbxref=GeneID:94217,GenBank:XP_017174837.1,MGI:MGI:2151136;Name=XP_017174837.1;gbkey=CDS;gene=Lrp1b;product=low-density lipoprotein receptor-related protein 1B isoform X3;protein_id=XP_017174837.1;extra_copy_number=0
CM058242.1	Liftoff	CDS	48815283	48815402	.	-	.	ID=cds-XP_017174837.1;Parent=rna-XM_017319348.3;Dbxref=GeneID:94217,GenBank:XP_017174837.1,MGI:MGI:2151136;Name=XP_017174837.1;gbkey=CDS;gene=Lrp1b;product=low-density lipoprotein receptor-related protein 1B isoform X3;protein_id=XP_017174837.1;extra_copy_number=0
CM058242.1	Liftoff	CDS	48818439	48818567	.	-	.	ID=cds-XP_017174837.1;Parent=rna-XM_017319348.3;Dbxref=GeneID:94217,GenBank:XP_017174837.1,MGI:MGI:2151136;Name=XP_017174837.1;gbkey=CDS;gene=Lrp1b;product=low-density lipoprotein receptor-related protein 1B isoform X3;protein_id=XP_017174837.1;extra_copy_number=0
CM058242.1	Liftoff	CDS	48823348	48823473	.	-	.	ID=cds-XP_017174837.1;Parent=rna-XM_017319348.3;Dbxref=GeneID:94217,GenBank:XP_017174837.1,MGI:MGI:2151136;Name=XP_017174837.1;gbkey=CDS;gene=Lrp1b;product=low-density lipoprotein receptor-related protein 1B isoform X3;protein_id=XP_017174837.1;extra_copy_number=0
CM058242.1	Liftoff	CDS	48823977	48824169	.	-	.	ID=cds-XP_017174837.1;Parent=rna-XM_017319348.3;Dbxref=GeneID:94217,GenBank:XP_017174837.1,MGI:MGI:2151136;Name=XP_017174837.1;gbkey=CDS;gene=Lrp1b;product=low-density lipoprotein receptor-related protein 1B isoform X3;protein_id=XP_017174837.1;extra_copy_number=0
CM058242.1	Liftoff	CDS	48894200	48894404	.	-	.	ID=cds-XP_017174837.1;Parent=rna-XM_017319348.3;Dbxref=GeneID:94217,GenBank:XP_017174837.1,MGI:MGI:2151136;Name=XP_017174837.1;gbkey=CDS;gene=Lrp1b;product=low-density lipoprotein receptor-related protein 1B isoform X3;protein_id=XP_017174837.1;extra_copy_number=0
CM058242.1	Liftoff	CDS	48900717	48900906	.	-	.	ID=cds-XP_017174837.1;Parent=rna-XM_017319348.3;Dbxref=GeneID:94217,GenBank:XP_017174837.1,MGI:MGI:2151136;Name=XP_017174837.1;gbkey=CDS;gene=Lrp1b;product=low-density lipoprotein receptor-related protein 1B isoform X3;protein_id=XP_017174837.1;extra_copy_number=0
CM058242.1	Liftoff	CDS	49006933	49007304	.	-	.	ID=cds-XP_017174837.1;Parent=rna-XM_017319348.3;Dbxref=GeneID:94217,GenBank:XP_017174837.1,MGI:MGI:2151136;Name=XP_017174837.1;gbkey=CDS;gene=Lrp1b;product=low-density lipoprotein receptor-related protein 1B isoform X3;protein_id=XP_017174837.1;extra_copy_number=0
CM058242.1	Liftoff	CDS	49008438	49008562	.	-	.	ID=cds-XP_017174837.1;Parent=rna-XM_017319348.3;Dbxref=GeneID:94217,GenBank:XP_017174837.1,MGI:MGI:2151136;Name=XP_017174837.1;gbkey=CDS;gene=Lrp1b;product=low-density lipoprotein receptor-related protein 1B isoform X3;protein_id=XP_017174837.1;extra_copy_number=0
CM058242.1	Liftoff	CDS	49008863	49009014	.	-	.	ID=cds-XP_017174837.1;Parent=rna-XM_017319348.3;Dbxref=GeneID:94217,GenBank:XP_017174837.1,MGI:MGI:2151136;Name=XP_017174837.1;gbkey=CDS;gene=Lrp1b;product=low-density lipoprotein receptor-related protein 1B isoform X3;protein_id=XP_017174837.1;extra_copy_number=0
CM058242.1	Liftoff	CDS	49009147	49009273	.	-	.	ID=cds-XP_017174837.1;Parent=rna-XM_017319348.3;Dbxref=GeneID:94217,GenBank:XP_017174837.1,MGI:MGI:2151136;Name=XP_017174837.1;gbkey=CDS;gene=Lrp1b;product=low-density lipoprotein receptor-related protein 1B isoform X3;protein_id=XP_017174837.1;extra_copy_number=0
CM058242.1	Liftoff	CDS	49019090	49019219	.	-	.	ID=cds-XP_017174837.1;Parent=rna-XM_017319348.3;Dbxref=GeneID:94217,GenBank:XP_017174837.1,MGI:MGI:2151136;Name=XP_017174837.1;gbkey=CDS;gene=Lrp1b;product=low-density lipoprotein receptor-related protein 1B isoform X3;protein_id=XP_017174837.1;extra_copy_number=0
CM058242.1	Liftoff	CDS	49019778	49019912	.	-	.	ID=cds-XP_017174837.1;Parent=rna-XM_017319348.3;Dbxref=GeneID:94217,GenBank:XP_017174837.1,MGI:MGI:2151136;Name=XP_017174837.1;gbkey=CDS;gene=Lrp1b;product=low-density lipoprotein receptor-related protein 1B isoform X3;protein_id=XP_017174837.1;extra_copy_number=0
CM058242.1	Liftoff	CDS	49082048	49082179	.	-	.	ID=cds-XP_017174837.1;Parent=rna-XM_017319348.3;Dbxref=GeneID:94217,GenBank:XP_017174837.1,MGI:MGI:2151136;Name=XP_017174837.1;gbkey=CDS;gene=Lrp1b;product=low-density lipoprotein receptor-related protein 1B isoform X3;protein_id=XP_017174837.1;extra_copy_number=0
CM058242.1	Liftoff	CDS	49084991	49085116	.	-	.	ID=cds-XP_017174837.1;Parent=rna-XM_017319348.3;Dbxref=GeneID:94217,GenBank:XP_017174837.1,MGI:MGI:2151136;Name=XP_017174837.1;gbkey=CDS;gene=Lrp1b;product=low-density lipoprotein receptor-related protein 1B isoform X3;protein_id=XP_017174837.1;extra_copy_number=0
CM058242.1	Liftoff	CDS	49089716	49089856	.	-	.	ID=cds-XP_017174837.1;Parent=rna-XM_017319348.3;Dbxref=GeneID:94217,GenBank:XP_017174837.1,MGI:MGI:2151136;Name=XP_017174837.1;gbkey=CDS;gene=Lrp1b;product=low-density lipoprotein receptor-related protein 1B isoform X3;protein_id=XP_017174837.1;extra_copy_number=0
CM058242.1	Liftoff	CDS	49142124	49142273	.	-	.	ID=cds-XP_017174837.1;Parent=rna-XM_017319348.3;Dbxref=GeneID:94217,GenBank:XP_017174837.1,MGI:MGI:2151136;Name=XP_017174837.1;gbkey=CDS;gene=Lrp1b;product=low-density lipoprotein receptor-related protein 1B isoform X3;protein_id=XP_017174837.1;extra_copy_number=0
CM058242.1	Liftoff	CDS	49164533	49164627	.	-	.	ID=cds-XP_017174837.1;Parent=rna-XM_017319348.3;Dbxref=GeneID:94217,GenBank:XP_017174837.1,MGI:MGI:2151136;Name=XP_017174837.1;gbkey=CDS;gene=Lrp1b;product=low-density lipoprotein receptor-related protein 1B isoform X3;protein_id=XP_017174837.1;extra_copy_number=0
CM058242.1	Liftoff	CDS	49165351	49165525	.	-	.	ID=cds-XP_017174837.1;Parent=rna-XM_017319348.3;Dbxref=GeneID:94217,GenBank:XP_017174837.1,MGI:MGI:2151136;Name=XP_017174837.1;gbkey=CDS;gene=Lrp1b;product=low-density lipoprotein receptor-related protein 1B isoform X3;protein_id=XP_017174837.1;extra_copy_number=0
CM058242.1	Liftoff	CDS	49178234	49178461	.	-	.	ID=cds-XP_017174837.1;Parent=rna-XM_017319348.3;Dbxref=GeneID:94217,GenBank:XP_017174837.1,MGI:MGI:2151136;Name=XP_017174837.1;gbkey=CDS;gene=Lrp1b;product=low-density lipoprotein receptor-related protein 1B isoform X3;protein_id=XP_017174837.1;extra_copy_number=0
CM058242.1	Liftoff	CDS	49180292	49180423	.	-	.	ID=cds-XP_017174837.1;Parent=rna-XM_017319348.3;Dbxref=GeneID:94217,GenBank:XP_017174837.1,MGI:MGI:2151136;Name=XP_017174837.1;gbkey=CDS;gene=Lrp1b;product=low-density lipoprotein receptor-related protein 1B isoform X3;protein_id=XP_017174837.1;extra_copy_number=0
CM058242.1	Liftoff	CDS	49191658	49191902	.	-	.	ID=cds-XP_017174837.1;Parent=rna-XM_017319348.3;Dbxref=GeneID:94217,GenBank:XP_017174837.1,MGI:MGI:2151136;Name=XP_017174837.1;gbkey=CDS;gene=Lrp1b;product=low-density lipoprotein receptor-related protein 1B isoform X3;protein_id=XP_017174837.1;extra_copy_number=0
CM058242.1	Liftoff	CDS	49192189	49192353	.	-	.	ID=cds-XP_017174837.1;Parent=rna-XM_017319348.3;Dbxref=GeneID:94217,GenBank:XP_017174837.1,MGI:MGI:2151136;Name=XP_017174837.1;gbkey=CDS;gene=Lrp1b;product=low-density lipoprotein receptor-related protein 1B isoform X3;protein_id=XP_017174837.1;extra_copy_number=0
CM058242.1	Liftoff	CDS	49198998	49199202	.	-	.	ID=cds-XP_017174837.1;Parent=rna-XM_017319348.3;Dbxref=GeneID:94217,GenBank:XP_017174837.1,MGI:MGI:2151136;Name=XP_017174837.1;gbkey=CDS;gene=Lrp1b;product=low-density lipoprotein receptor-related protein 1B isoform X3;protein_id=XP_017174837.1;extra_copy_number=0
CM058242.1	Liftoff	CDS	49208675	49208872	.	-	.	ID=cds-XP_017174837.1;Parent=rna-XM_017319348.3;Dbxref=GeneID:94217,GenBank:XP_017174837.1,MGI:MGI:2151136;Name=XP_017174837.1;gbkey=CDS;gene=Lrp1b;product=low-density lipoprotein receptor-related protein 1B isoform X3;protein_id=XP_017174837.1;extra_copy_number=0
CM058242.1	Liftoff	CDS	49237888	49238133	.	-	.	ID=cds-XP_017174837.1;Parent=rna-XM_017319348.3;Dbxref=GeneID:94217,GenBank:XP_017174837.1,MGI:MGI:2151136;Name=XP_017174837.1;gbkey=CDS;gene=Lrp1b;product=low-density lipoprotein receptor-related protein 1B isoform X3;protein_id=XP_017174837.1;extra_copy_number=0
CM058242.1	Liftoff	CDS	49240615	49240815	.	-	.	ID=cds-XP_017174837.1;Parent=rna-XM_017319348.3;Dbxref=GeneID:94217,GenBank:XP_017174837.1,MGI:MGI:2151136;Name=XP_017174837.1;gbkey=CDS;gene=Lrp1b;product=low-density lipoprotein receptor-related protein 1B isoform X3;protein_id=XP_017174837.1;extra_copy_number=0
CM058242.1	Liftoff	CDS	49272037	49272219	.	-	.	ID=cds-XP_017174837.1;Parent=rna-XM_017319348.3;Dbxref=GeneID:94217,GenBank:XP_017174837.1,MGI:MGI:2151136;Name=XP_017174837.1;gbkey=CDS;gene=Lrp1b;product=low-density lipoprotein receptor-related protein 1B isoform X3;protein_id=XP_017174837.1;extra_copy_number=0
CM058242.1	Liftoff	CDS	49304440	49304607	.	-	.	ID=cds-XP_017174837.1;Parent=rna-XM_017319348.3;Dbxref=GeneID:94217,GenBank:XP_017174837.1,MGI:MGI:2151136;Name=XP_017174837.1;gbkey=CDS;gene=Lrp1b;product=low-density lipoprotein receptor-related protein 1B isoform X3;protein_id=XP_017174837.1;extra_copy_number=0
CM058242.1	Liftoff	CDS	49305107	49305187	.	-	.	ID=cds-XP_017174837.1;Parent=rna-XM_017319348.3;Dbxref=GeneID:94217,GenBank:XP_017174837.1,MGI:MGI:2151136;Name=XP_017174837.1;gbkey=CDS;gene=Lrp1b;product=low-density lipoprotein receptor-related protein 1B isoform X3;protein_id=XP_017174837.1;extra_copy_number=0
CM058242.1	Liftoff	CDS	49331726	49331842	.	-	.	ID=cds-XP_017174837.1;Parent=rna-XM_017319348.3;Dbxref=GeneID:94217,GenBank:XP_017174837.1,MGI:MGI:2151136;Name=XP_017174837.1;gbkey=CDS;gene=Lrp1b;product=low-density lipoprotein receptor-related protein 1B isoform X3;protein_id=XP_017174837.1;extra_copy_number=0
CM058242.1	Liftoff	CDS	49341312	49341437	.	-	.	ID=cds-XP_017174837.1;Parent=rna-XM_017319348.3;Dbxref=GeneID:94217,GenBank:XP_017174837.1,MGI:MGI:2151136;Name=XP_017174837.1;gbkey=CDS;gene=Lrp1b;product=low-density lipoprotein receptor-related protein 1B isoform X3;protein_id=XP_017174837.1;extra_copy_number=0
CM058242.1	Liftoff	CDS	49345401	49345541	.	-	.	ID=cds-XP_017174837.1;Parent=rna-XM_017319348.3;Dbxref=GeneID:94217,GenBank:XP_017174837.1,MGI:MGI:2151136;Name=XP_017174837.1;gbkey=CDS;gene=Lrp1b;product=low-density lipoprotein receptor-related protein 1B isoform X3;protein_id=XP_017174837.1;extra_copy_number=0
CM058242.1	Liftoff	CDS	49354517	49354639	.	-	.	ID=cds-XP_017174837.1;Parent=rna-XM_017319348.3;Dbxref=GeneID:94217,GenBank:XP_017174837.1,MGI:MGI:2151136;Name=XP_017174837.1;gbkey=CDS;gene=Lrp1b;product=low-density lipoprotein receptor-related protein 1B isoform X3;protein_id=XP_017174837.1;extra_copy_number=0
CM058242.1	Liftoff	CDS	49365043	49365232	.	-	.	ID=cds-XP_017174837.1;Parent=rna-XM_017319348.3;Dbxref=GeneID:94217,GenBank:XP_017174837.1,MGI:MGI:2151136;Name=XP_017174837.1;gbkey=CDS;gene=Lrp1b;product=low-density lipoprotein receptor-related protein 1B isoform X3;protein_id=XP_017174837.1;extra_copy_number=0
CM058242.1	Liftoff	CDS	49367163	49367382	.	-	.	ID=cds-XP_017174837.1;Parent=rna-XM_017319348.3;Dbxref=GeneID:94217,GenBank:XP_017174837.1,MGI:MGI:2151136;Name=XP_017174837.1;gbkey=CDS;gene=Lrp1b;product=low-density lipoprotein receptor-related protein 1B isoform X3;protein_id=XP_017174837.1;extra_copy_number=0
CM058242.1	Liftoff	CDS	49372856	49373036	.	-	.	ID=cds-XP_017174837.1;Parent=rna-XM_017319348.3;Dbxref=GeneID:94217,GenBank:XP_017174837.1,MGI:MGI:2151136;Name=XP_017174837.1;gbkey=CDS;gene=Lrp1b;product=low-density lipoprotein receptor-related protein 1B isoform X3;protein_id=XP_017174837.1;extra_copy_number=0
CM058242.1	Liftoff	CDS	49394390	49394626	.	-	.	ID=cds-XP_017174837.1;Parent=rna-XM_017319348.3;Dbxref=GeneID:94217,GenBank:XP_017174837.1,MGI:MGI:2151136;Name=XP_017174837.1;gbkey=CDS;gene=Lrp1b;product=low-density lipoprotein receptor-related protein 1B isoform X3;protein_id=XP_017174837.1;extra_copy_number=0
CM058242.1	Liftoff	CDS	49398224	49398367	.	-	.	ID=cds-XP_017174837.1;Parent=rna-XM_017319348.3;Dbxref=GeneID:94217,GenBank:XP_017174837.1,MGI:MGI:2151136;Name=XP_017174837.1;gbkey=CDS;gene=Lrp1b;product=low-density lipoprotein receptor-related protein 1B isoform X3;protein_id=XP_017174837.1;extra_copy_number=0
CM058242.1	Liftoff	CDS	49402873	49403044	.	-	.	ID=cds-XP_017174837.1;Parent=rna-XM_017319348.3;Dbxref=GeneID:94217,GenBank:XP_017174837.1,MGI:MGI:2151136;Name=XP_017174837.1;gbkey=CDS;gene=Lrp1b;product=low-density lipoprotein receptor-related protein 1B isoform X3;protein_id=XP_017174837.1;extra_copy_number=0
CM058242.1	Liftoff	CDS	49407635	49407857	.	-	.	ID=cds-XP_017174837.1;Parent=rna-XM_017319348.3;Dbxref=GeneID:94217,GenBank:XP_017174837.1,MGI:MGI:2151136;Name=XP_017174837.1;gbkey=CDS;gene=Lrp1b;product=low-density lipoprotein receptor-related protein 1B isoform X3;protein_id=XP_017174837.1;extra_copy_number=0
CM058242.1	Liftoff	CDS	49567213	49567375	.	-	.	ID=cds-XP_017174837.1;Parent=rna-XM_017319348.3;Dbxref=GeneID:94217,GenBank:XP_017174837.1,MGI:MGI:2151136;Name=XP_017174837.1;gbkey=CDS;gene=Lrp1b;product=low-density lipoprotein receptor-related protein 1B isoform X3;protein_id=XP_017174837.1;extra_copy_number=0
CM058242.1	Liftoff	CDS	49624862	49625119	.	-	.	ID=cds-XP_017174837.1;Parent=rna-XM_017319348.3;Dbxref=GeneID:94217,GenBank:XP_017174837.1,MGI:MGI:2151136;Name=XP_017174837.1;gbkey=CDS;gene=Lrp1b;product=low-density lipoprotein receptor-related protein 1B isoform X3;protein_id=XP_017174837.1;extra_copy_number=0
CM058242.1	Liftoff	CDS	49667165	49667293	.	-	.	ID=cds-XP_017174837.1;Parent=rna-XM_017319348.3;Dbxref=GeneID:94217,GenBank:XP_017174837.1,MGI:MGI:2151136;Name=XP_017174837.1;gbkey=CDS;gene=Lrp1b;product=low-density lipoprotein receptor-related protein 1B isoform X3;protein_id=XP_017174837.1;extra_copy_number=0
CM058242.1	Liftoff	CDS	49685285	49685404	.	-	.	ID=cds-XP_017174837.1;Parent=rna-XM_017319348.3;Dbxref=GeneID:94217,GenBank:XP_017174837.1,MGI:MGI:2151136;Name=XP_017174837.1;gbkey=CDS;gene=Lrp1b;product=low-density lipoprotein receptor-related protein 1B isoform X3;protein_id=XP_017174837.1;extra_copy_number=0
CM058242.1	Liftoff	CDS	49857471	49857608	.	-	.	ID=cds-XP_017174837.1;Parent=rna-XM_017319348.3;Dbxref=GeneID:94217,GenBank:XP_017174837.1,MGI:MGI:2151136;Name=XP_017174837.1;gbkey=CDS;gene=Lrp1b;product=low-density lipoprotein receptor-related protein 1B isoform X3;protein_id=XP_017174837.1;extra_copy_number=0
CM058242.1	Liftoff	CDS	50220454	50220576	.	-	.	ID=cds-XP_017174837.1;Parent=rna-XM_017319348.3;Dbxref=GeneID:94217,GenBank:XP_017174837.1,MGI:MGI:2151136;Name=XP_017174837.1;gbkey=CDS;gene=Lrp1b;product=low-density lipoprotein receptor-related protein 1B isoform X3;protein_id=XP_017174837.1;extra_copy_number=0
CM058242.1	Liftoff	CDS	50549671	50549845	.	-	.	ID=cds-XP_017174837.1;Parent=rna-XM_017319348.3;Dbxref=GeneID:94217,GenBank:XP_017174837.1,MGI:MGI:2151136;Name=XP_017174837.1;gbkey=CDS;gene=Lrp1b;product=low-density lipoprotein receptor-related protein 1B isoform X3;protein_id=XP_017174837.1;extra_copy_number=0
CM058242.1	Liftoff	mRNA	48491982	50550534	.	-	.	ID=rna-NM_053011.2;Parent=gene-Lrp1b;Dbxref=GeneID:94217,GenBank:NM_053011.2,MGI:MGI:2151136;Name=NM_053011.2;gbkey=mRNA;gene=Lrp1b;product=low density lipoprotein-related protein 1B;tag=RefSeq Select;transcript_id=NM_053011.2;matches_ref_protein=False;valid_ORF=True;extra_copy_number=0
CM058242.1	Liftoff	exon	48491982	48492283	.	-	.	ID=exon-NM_053011.2-91;Parent=rna-NM_053011.2;Dbxref=GeneID:94217,GenBank:NM_053011.2,MGI:MGI:2151136;gbkey=mRNA;gene=Lrp1b;product=low density lipoprotein-related protein 1B;tag=RefSeq Select;transcript_id=NM_053011.2;extra_copy_number=0
CM058242.1	Liftoff	exon	48493622	48493720	.	-	.	ID=exon-NM_053011.2-90;Parent=rna-NM_053011.2;Dbxref=GeneID:94217,GenBank:NM_053011.2,MGI:MGI:2151136;gbkey=mRNA;gene=Lrp1b;product=low density lipoprotein-related protein 1B;tag=RefSeq Select;transcript_id=NM_053011.2;extra_copy_number=0
CM058242.1	Liftoff	exon	48495463	48495607	.	-	.	ID=exon-NM_053011.2-89;Parent=rna-NM_053011.2;Dbxref=GeneID:94217,GenBank:NM_053011.2,MGI:MGI:2151136;gbkey=mRNA;gene=Lrp1b;product=low density lipoprotein-related protein 1B;tag=RefSeq Select;transcript_id=NM_053011.2;extra_copy_number=0
CM058242.1	Liftoff	exon	48496714	48496804	.	-	.	ID=exon-NM_053011.2-88;Parent=rna-NM_053011.2;Dbxref=GeneID:94217,GenBank:NM_053011.2,MGI:MGI:2151136;gbkey=mRNA;gene=Lrp1b;product=low density lipoprotein-related protein 1B;tag=RefSeq Select;transcript_id=NM_053011.2;extra_copy_number=0
CM058242.1	Liftoff	exon	48506641	48506717	.	-	.	ID=exon-NM_053011.2-87;Parent=rna-NM_053011.2;Dbxref=GeneID:94217,GenBank:NM_053011.2,MGI:MGI:2151136;gbkey=mRNA;gene=Lrp1b;product=low density lipoprotein-related protein 1B;tag=RefSeq Select;transcript_id=NM_053011.2;extra_copy_number=0
CM058242.1	Liftoff	exon	48525645	48525749	.	-	.	ID=exon-NM_053011.2-86;Parent=rna-NM_053011.2;Dbxref=GeneID:94217,GenBank:NM_053011.2,MGI:MGI:2151136;gbkey=mRNA;gene=Lrp1b;product=low density lipoprotein-related protein 1B;tag=RefSeq Select;transcript_id=NM_053011.2;extra_copy_number=0
CM058242.1	Liftoff	exon	48533744	48533918	.	-	.	ID=exon-NM_053011.2-85;Parent=rna-NM_053011.2;Dbxref=GeneID:94217,GenBank:NM_053011.2,MGI:MGI:2151136;gbkey=mRNA;gene=Lrp1b;product=low density lipoprotein-related protein 1B;tag=RefSeq Select;transcript_id=NM_053011.2;extra_copy_number=0
CM058242.1	Liftoff	exon	48543125	48543286	.	-	.	ID=exon-NM_053011.2-84;Parent=rna-NM_053011.2;Dbxref=GeneID:94217,GenBank:NM_053011.2,MGI:MGI:2151136;gbkey=mRNA;gene=Lrp1b;product=low density lipoprotein-related protein 1B;tag=RefSeq Select;transcript_id=NM_053011.2;extra_copy_number=0
CM058242.1	Liftoff	exon	48553404	48553568	.	-	.	ID=exon-NM_053011.2-83;Parent=rna-NM_053011.2;Dbxref=GeneID:94217,GenBank:NM_053011.2,MGI:MGI:2151136;gbkey=mRNA;gene=Lrp1b;product=low density lipoprotein-related protein 1B;tag=RefSeq Select;transcript_id=NM_053011.2;extra_copy_number=0
CM058242.1	Liftoff	exon	48557491	48557616	.	-	.	ID=exon-NM_053011.2-82;Parent=rna-NM_053011.2;Dbxref=GeneID:94217,GenBank:NM_053011.2,MGI:MGI:2151136;gbkey=mRNA;gene=Lrp1b;product=low density lipoprotein-related protein 1B;tag=RefSeq Select;transcript_id=NM_053011.2;extra_copy_number=0
CM058242.1	Liftoff	exon	48559656	48559829	.	-	.	ID=exon-NM_053011.2-81;Parent=rna-NM_053011.2;Dbxref=GeneID:94217,GenBank:NM_053011.2,MGI:MGI:2151136;gbkey=mRNA;gene=Lrp1b;product=low density lipoprotein-related protein 1B;tag=RefSeq Select;transcript_id=NM_053011.2;extra_copy_number=0
CM058242.1	Liftoff	exon	48561113	48561229	.	-	.	ID=exon-NM_053011.2-80;Parent=rna-NM_053011.2;Dbxref=GeneID:94217,GenBank:NM_053011.2,MGI:MGI:2151136;gbkey=mRNA;gene=Lrp1b;product=low density lipoprotein-related protein 1B;tag=RefSeq Select;transcript_id=NM_053011.2;extra_copy_number=0
CM058242.1	Liftoff	exon	48573534	48573640	.	-	.	ID=exon-NM_053011.2-79;Parent=rna-NM_053011.2;Dbxref=GeneID:94217,GenBank:NM_053011.2,MGI:MGI:2151136;gbkey=mRNA;gene=Lrp1b;product=low density lipoprotein-related protein 1B;tag=RefSeq Select;transcript_id=NM_053011.2;extra_copy_number=0
CM058242.1	Liftoff	exon	48575035	48575258	.	-	.	ID=exon-NM_053011.2-78;Parent=rna-NM_053011.2;Dbxref=GeneID:94217,GenBank:NM_053011.2,MGI:MGI:2151136;gbkey=mRNA;gene=Lrp1b;product=low density lipoprotein-related protein 1B;tag=RefSeq Select;transcript_id=NM_053011.2;extra_copy_number=0
CM058242.1	Liftoff	exon	48593393	48593634	.	-	.	ID=exon-NM_053011.2-77;Parent=rna-NM_053011.2;Dbxref=GeneID:94217,GenBank:NM_053011.2,MGI:MGI:2151136;gbkey=mRNA;gene=Lrp1b;product=low density lipoprotein-related protein 1B;tag=RefSeq Select;transcript_id=NM_053011.2;extra_copy_number=0
CM058242.1	Liftoff	exon	48595555	48595674	.	-	.	ID=exon-NM_053011.2-76;Parent=rna-NM_053011.2;Dbxref=GeneID:94217,GenBank:NM_053011.2,MGI:MGI:2151136;gbkey=mRNA;gene=Lrp1b;product=low density lipoprotein-related protein 1B;tag=RefSeq Select;transcript_id=NM_053011.2;extra_copy_number=0
CM058242.1	Liftoff	exon	48597800	48597934	.	-	.	ID=exon-NM_053011.2-75;Parent=rna-NM_053011.2;Dbxref=GeneID:94217,GenBank:NM_053011.2,MGI:MGI:2151136;gbkey=mRNA;gene=Lrp1b;product=low density lipoprotein-related protein 1B;tag=RefSeq Select;transcript_id=NM_053011.2;extra_copy_number=0
CM058242.1	Liftoff	exon	48598754	48598891	.	-	.	ID=exon-NM_053011.2-74;Parent=rna-NM_053011.2;Dbxref=GeneID:94217,GenBank:NM_053011.2,MGI:MGI:2151136;gbkey=mRNA;gene=Lrp1b;product=low density lipoprotein-related protein 1B;tag=RefSeq Select;transcript_id=NM_053011.2;extra_copy_number=0
CM058242.1	Liftoff	exon	48599857	48599982	.	-	.	ID=exon-NM_053011.2-73;Parent=rna-NM_053011.2;Dbxref=GeneID:94217,GenBank:NM_053011.2,MGI:MGI:2151136;gbkey=mRNA;gene=Lrp1b;product=low density lipoprotein-related protein 1B;tag=RefSeq Select;transcript_id=NM_053011.2;extra_copy_number=0
CM058242.1	Liftoff	exon	48611419	48611541	.	-	.	ID=exon-NM_053011.2-72;Parent=rna-NM_053011.2;Dbxref=GeneID:94217,GenBank:NM_053011.2,MGI:MGI:2151136;gbkey=mRNA;gene=Lrp1b;product=low density lipoprotein-related protein 1B;tag=RefSeq Select;transcript_id=NM_053011.2;extra_copy_number=0
CM058242.1	Liftoff	exon	48621435	48621567	.	-	.	ID=exon-NM_053011.2-71;Parent=rna-NM_053011.2;Dbxref=GeneID:94217,GenBank:NM_053011.2,MGI:MGI:2151136;gbkey=mRNA;gene=Lrp1b;product=low density lipoprotein-related protein 1B;tag=RefSeq Select;transcript_id=NM_053011.2;extra_copy_number=0
CM058242.1	Liftoff	exon	48621901	48622007	.	-	.	ID=exon-NM_053011.2-70;Parent=rna-NM_053011.2;Dbxref=GeneID:94217,GenBank:NM_053011.2,MGI:MGI:2151136;gbkey=mRNA;gene=Lrp1b;product=low density lipoprotein-related protein 1B;tag=RefSeq Select;transcript_id=NM_053011.2;extra_copy_number=0
CM058242.1	Liftoff	exon	48626762	48626891	.	-	.	ID=exon-NM_053011.2-69;Parent=rna-NM_053011.2;Dbxref=GeneID:94217,GenBank:NM_053011.2,MGI:MGI:2151136;gbkey=mRNA;gene=Lrp1b;product=low density lipoprotein-related protein 1B;tag=RefSeq Select;transcript_id=NM_053011.2;extra_copy_number=0
CM058242.1	Liftoff	exon	48638829	48638935	.	-	.	ID=exon-NM_053011.2-68;Parent=rna-NM_053011.2;Dbxref=GeneID:94217,GenBank:NM_053011.2,MGI:MGI:2151136;gbkey=mRNA;gene=Lrp1b;product=low density lipoprotein-related protein 1B;tag=RefSeq Select;transcript_id=NM_053011.2;extra_copy_number=0
CM058242.1	Liftoff	exon	48646967	48647083	.	-	.	ID=exon-NM_053011.2-67;Parent=rna-NM_053011.2;Dbxref=GeneID:94217,GenBank:NM_053011.2,MGI:MGI:2151136;gbkey=mRNA;gene=Lrp1b;product=low density lipoprotein-related protein 1B;tag=RefSeq Select;transcript_id=NM_053011.2;extra_copy_number=0
CM058242.1	Liftoff	exon	48697521	48697640	.	-	.	ID=exon-NM_053011.2-66;Parent=rna-NM_053011.2;Dbxref=GeneID:94217,GenBank:NM_053011.2,MGI:MGI:2151136;gbkey=mRNA;gene=Lrp1b;product=low density lipoprotein-related protein 1B;tag=RefSeq Select;transcript_id=NM_053011.2;extra_copy_number=0
CM058242.1	Liftoff	exon	48699020	48699139	.	-	.	ID=exon-NM_053011.2-65;Parent=rna-NM_053011.2;Dbxref=GeneID:94217,GenBank:NM_053011.2,MGI:MGI:2151136;gbkey=mRNA;gene=Lrp1b;product=low density lipoprotein-related protein 1B;tag=RefSeq Select;transcript_id=NM_053011.2;extra_copy_number=0
CM058242.1	Liftoff	exon	48699304	48699420	.	-	.	ID=exon-NM_053011.2-64;Parent=rna-NM_053011.2;Dbxref=GeneID:94217,GenBank:NM_053011.2,MGI:MGI:2151136;gbkey=mRNA;gene=Lrp1b;product=low density lipoprotein-related protein 1B;tag=RefSeq Select;transcript_id=NM_053011.2;extra_copy_number=0
CM058242.1	Liftoff	exon	48706802	48706895	.	-	.	ID=exon-NM_053011.2-63;Parent=rna-NM_053011.2;Dbxref=GeneID:94217,GenBank:NM_053011.2,MGI:MGI:2151136;gbkey=mRNA;gene=Lrp1b;product=low density lipoprotein-related protein 1B;tag=RefSeq Select;transcript_id=NM_053011.2;extra_copy_number=0
CM058242.1	Liftoff	exon	48717710	48717858	.	-	.	ID=exon-NM_053011.2-62;Parent=rna-NM_053011.2;Dbxref=GeneID:94217,GenBank:NM_053011.2,MGI:MGI:2151136;gbkey=mRNA;gene=Lrp1b;product=low density lipoprotein-related protein 1B;tag=RefSeq Select;transcript_id=NM_053011.2;extra_copy_number=0
CM058242.1	Liftoff	exon	48718631	48718819	.	-	.	ID=exon-NM_053011.2-61;Parent=rna-NM_053011.2;Dbxref=GeneID:94217,GenBank:NM_053011.2,MGI:MGI:2151136;gbkey=mRNA;gene=Lrp1b;product=low density lipoprotein-related protein 1B;tag=RefSeq Select;transcript_id=NM_053011.2;extra_copy_number=0
CM058242.1	Liftoff	exon	48747759	48747958	.	-	.	ID=exon-NM_053011.2-60;Parent=rna-NM_053011.2;Dbxref=GeneID:94217,GenBank:NM_053011.2,MGI:MGI:2151136;gbkey=mRNA;gene=Lrp1b;product=low density lipoprotein-related protein 1B;tag=RefSeq Select;transcript_id=NM_053011.2;extra_copy_number=0
CM058242.1	Liftoff	exon	48754532	48754713	.	-	.	ID=exon-NM_053011.2-59;Parent=rna-NM_053011.2;Dbxref=GeneID:94217,GenBank:NM_053011.2,MGI:MGI:2151136;gbkey=mRNA;gene=Lrp1b;product=low density lipoprotein-related protein 1B;tag=RefSeq Select;transcript_id=NM_053011.2;extra_copy_number=0
CM058242.1	Liftoff	exon	48756780	48756902	.	-	.	ID=exon-NM_053011.2-58;Parent=rna-NM_053011.2;Dbxref=GeneID:94217,GenBank:NM_053011.2,MGI:MGI:2151136;gbkey=mRNA;gene=Lrp1b;product=low density lipoprotein-related protein 1B;tag=RefSeq Select;transcript_id=NM_053011.2;extra_copy_number=0
CM058242.1	Liftoff	exon	48765245	48765330	.	-	.	ID=exon-NM_053011.2-57;Parent=rna-NM_053011.2;Dbxref=GeneID:94217,GenBank:NM_053011.2,MGI:MGI:2151136;gbkey=mRNA;gene=Lrp1b;product=low density lipoprotein-related protein 1B;tag=RefSeq Select;transcript_id=NM_053011.2;extra_copy_number=0
CM058242.1	Liftoff	exon	48766351	48766534	.	-	.	ID=exon-NM_053011.2-56;Parent=rna-NM_053011.2;Dbxref=GeneID:94217,GenBank:NM_053011.2,MGI:MGI:2151136;gbkey=mRNA;gene=Lrp1b;product=low density lipoprotein-related protein 1B;tag=RefSeq Select;transcript_id=NM_053011.2;extra_copy_number=0
CM058242.1	Liftoff	exon	48771093	48771280	.	-	.	ID=exon-NM_053011.2-55;Parent=rna-NM_053011.2;Dbxref=GeneID:94217,GenBank:NM_053011.2,MGI:MGI:2151136;gbkey=mRNA;gene=Lrp1b;product=low density lipoprotein-related protein 1B;tag=RefSeq Select;transcript_id=NM_053011.2;extra_copy_number=0
CM058242.1	Liftoff	exon	48772672	48772812	.	-	.	ID=exon-NM_053011.2-54;Parent=rna-NM_053011.2;Dbxref=GeneID:94217,GenBank:NM_053011.2,MGI:MGI:2151136;gbkey=mRNA;gene=Lrp1b;product=low density lipoprotein-related protein 1B;tag=RefSeq Select;transcript_id=NM_053011.2;extra_copy_number=0
CM058242.1	Liftoff	exon	48775595	48775717	.	-	.	ID=exon-NM_053011.2-53;Parent=rna-NM_053011.2;Dbxref=GeneID:94217,GenBank:NM_053011.2,MGI:MGI:2151136;gbkey=mRNA;gene=Lrp1b;product=low density lipoprotein-related protein 1B;tag=RefSeq Select;transcript_id=NM_053011.2;extra_copy_number=0
CM058242.1	Liftoff	exon	48778270	48778398	.	-	.	ID=exon-NM_053011.2-52;Parent=rna-NM_053011.2;Dbxref=GeneID:94217,GenBank:NM_053011.2,MGI:MGI:2151136;gbkey=mRNA;gene=Lrp1b;product=low density lipoprotein-related protein 1B;tag=RefSeq Select;transcript_id=NM_053011.2;extra_copy_number=0
CM058242.1	Liftoff	exon	48782773	48782892	.	-	.	ID=exon-NM_053011.2-51;Parent=rna-NM_053011.2;Dbxref=GeneID:94217,GenBank:NM_053011.2,MGI:MGI:2151136;gbkey=mRNA;gene=Lrp1b;product=low density lipoprotein-related protein 1B;tag=RefSeq Select;transcript_id=NM_053011.2;extra_copy_number=0
CM058242.1	Liftoff	exon	48785354	48785476	.	-	.	ID=exon-NM_053011.2-50;Parent=rna-NM_053011.2;Dbxref=GeneID:94217,GenBank:NM_053011.2,MGI:MGI:2151136;gbkey=mRNA;gene=Lrp1b;product=low density lipoprotein-related protein 1B;tag=RefSeq Select;transcript_id=NM_053011.2;extra_copy_number=0
CM058242.1	Liftoff	exon	48799113	48799262	.	-	.	ID=exon-NM_053011.2-49;Parent=rna-NM_053011.2;Dbxref=GeneID:94217,GenBank:NM_053011.2,MGI:MGI:2151136;gbkey=mRNA;gene=Lrp1b;product=low density lipoprotein-related protein 1B;tag=RefSeq Select;transcript_id=NM_053011.2;extra_copy_number=0
CM058242.1	Liftoff	exon	48799502	48799615	.	-	.	ID=exon-NM_053011.2-48;Parent=rna-NM_053011.2;Dbxref=GeneID:94217,GenBank:NM_053011.2,MGI:MGI:2151136;gbkey=mRNA;gene=Lrp1b;product=low density lipoprotein-related protein 1B;tag=RefSeq Select;transcript_id=NM_053011.2;extra_copy_number=0
CM058242.1	Liftoff	exon	48815283	48815402	.	-	.	ID=exon-NM_053011.2-47;Parent=rna-NM_053011.2;Dbxref=GeneID:94217,GenBank:NM_053011.2,MGI:MGI:2151136;gbkey=mRNA;gene=Lrp1b;product=low density lipoprotein-related protein 1B;tag=RefSeq Select;transcript_id=NM_053011.2;extra_copy_number=0
CM058242.1	Liftoff	exon	48818439	48818567	.	-	.	ID=exon-NM_053011.2-46;Parent=rna-NM_053011.2;Dbxref=GeneID:94217,GenBank:NM_053011.2,MGI:MGI:2151136;gbkey=mRNA;gene=Lrp1b;product=low density lipoprotein-related protein 1B;tag=RefSeq Select;transcript_id=NM_053011.2;extra_copy_number=0
CM058242.1	Liftoff	exon	48823348	48823473	.	-	.	ID=exon-NM_053011.2-45;Parent=rna-NM_053011.2;Dbxref=GeneID:94217,GenBank:NM_053011.2,MGI:MGI:2151136;gbkey=mRNA;gene=Lrp1b;product=low density lipoprotein-related protein 1B;tag=RefSeq Select;transcript_id=NM_053011.2;extra_copy_number=0
CM058242.1	Liftoff	exon	48823977	48824169	.	-	.	ID=exon-NM_053011.2-44;Parent=rna-NM_053011.2;Dbxref=GeneID:94217,GenBank:NM_053011.2,MGI:MGI:2151136;gbkey=mRNA;gene=Lrp1b;product=low density lipoprotein-related protein 1B;tag=RefSeq Select;transcript_id=NM_053011.2;extra_copy_number=0
CM058242.1	Liftoff	exon	48894200	48894404	.	-	.	ID=exon-NM_053011.2-43;Parent=rna-NM_053011.2;Dbxref=GeneID:94217,GenBank:NM_053011.2,MGI:MGI:2151136;gbkey=mRNA;gene=Lrp1b;product=low density lipoprotein-related protein 1B;tag=RefSeq Select;transcript_id=NM_053011.2;extra_copy_number=0
CM058242.1	Liftoff	exon	48900717	48900906	.	-	.	ID=exon-NM_053011.2-42;Parent=rna-NM_053011.2;Dbxref=GeneID:94217,GenBank:NM_053011.2,MGI:MGI:2151136;gbkey=mRNA;gene=Lrp1b;product=low density lipoprotein-related protein 1B;tag=RefSeq Select;transcript_id=NM_053011.2;extra_copy_number=0
CM058242.1	Liftoff	exon	49006933	49007304	.	-	.	ID=exon-NM_053011.2-41;Parent=rna-NM_053011.2;Dbxref=GeneID:94217,GenBank:NM_053011.2,MGI:MGI:2151136;gbkey=mRNA;gene=Lrp1b;product=low density lipoprotein-related protein 1B;tag=RefSeq Select;transcript_id=NM_053011.2;extra_copy_number=0
CM058242.1	Liftoff	exon	49008438	49008562	.	-	.	ID=exon-NM_053011.2-40;Parent=rna-NM_053011.2;Dbxref=GeneID:94217,GenBank:NM_053011.2,MGI:MGI:2151136;gbkey=mRNA;gene=Lrp1b;product=low density lipoprotein-related protein 1B;tag=RefSeq Select;transcript_id=NM_053011.2;extra_copy_number=0
CM058242.1	Liftoff	exon	49008863	49009014	.	-	.	ID=exon-NM_053011.2-39;Parent=rna-NM_053011.2;Dbxref=GeneID:94217,GenBank:NM_053011.2,MGI:MGI:2151136;gbkey=mRNA;gene=Lrp1b;product=low density lipoprotein-related protein 1B;tag=RefSeq Select;transcript_id=NM_053011.2;extra_copy_number=0
CM058242.1	Liftoff	exon	49009147	49009273	.	-	.	ID=exon-NM_053011.2-38;Parent=rna-NM_053011.2;Dbxref=GeneID:94217,GenBank:NM_053011.2,MGI:MGI:2151136;gbkey=mRNA;gene=Lrp1b;product=low density lipoprotein-related protein 1B;tag=RefSeq Select;transcript_id=NM_053011.2;extra_copy_number=0
CM058242.1	Liftoff	exon	49019090	49019219	.	-	.	ID=exon-NM_053011.2-37;Parent=rna-NM_053011.2;Dbxref=GeneID:94217,GenBank:NM_053011.2,MGI:MGI:2151136;gbkey=mRNA;gene=Lrp1b;product=low density lipoprotein-related protein 1B;tag=RefSeq Select;transcript_id=NM_053011.2;extra_copy_number=0
CM058242.1	Liftoff	exon	49019778	49019912	.	-	.	ID=exon-NM_053011.2-36;Parent=rna-NM_053011.2;Dbxref=GeneID:94217,GenBank:NM_053011.2,MGI:MGI:2151136;gbkey=mRNA;gene=Lrp1b;product=low density lipoprotein-related protein 1B;tag=RefSeq Select;transcript_id=NM_053011.2;extra_copy_number=0
CM058242.1	Liftoff	exon	49082048	49082179	.	-	.	ID=exon-NM_053011.2-35;Parent=rna-NM_053011.2;Dbxref=GeneID:94217,GenBank:NM_053011.2,MGI:MGI:2151136;gbkey=mRNA;gene=Lrp1b;product=low density lipoprotein-related protein 1B;tag=RefSeq Select;transcript_id=NM_053011.2;extra_copy_number=0
CM058242.1	Liftoff	exon	49084991	49085116	.	-	.	ID=exon-NM_053011.2-34;Parent=rna-NM_053011.2;Dbxref=GeneID:94217,GenBank:NM_053011.2,MGI:MGI:2151136;gbkey=mRNA;gene=Lrp1b;product=low density lipoprotein-related protein 1B;tag=RefSeq Select;transcript_id=NM_053011.2;extra_copy_number=0
CM058242.1	Liftoff	exon	49089716	49089856	.	-	.	ID=exon-NM_053011.2-33;Parent=rna-NM_053011.2;Dbxref=GeneID:94217,GenBank:NM_053011.2,MGI:MGI:2151136;gbkey=mRNA;gene=Lrp1b;product=low density lipoprotein-related protein 1B;tag=RefSeq Select;transcript_id=NM_053011.2;extra_copy_number=0
CM058242.1	Liftoff	exon	49142124	49142273	.	-	.	ID=exon-NM_053011.2-32;Parent=rna-NM_053011.2;Dbxref=GeneID:94217,GenBank:NM_053011.2,MGI:MGI:2151136;gbkey=mRNA;gene=Lrp1b;product=low density lipoprotein-related protein 1B;tag=RefSeq Select;transcript_id=NM_053011.2;extra_copy_number=0
CM058242.1	Liftoff	exon	49164533	49164627	.	-	.	ID=exon-NM_053011.2-31;Parent=rna-NM_053011.2;Dbxref=GeneID:94217,GenBank:NM_053011.2,MGI:MGI:2151136;gbkey=mRNA;gene=Lrp1b;product=low density lipoprotein-related protein 1B;tag=RefSeq Select;transcript_id=NM_053011.2;extra_copy_number=0
CM058242.1	Liftoff	exon	49165351	49165525	.	-	.	ID=exon-NM_053011.2-30;Parent=rna-NM_053011.2;Dbxref=GeneID:94217,GenBank:NM_053011.2,MGI:MGI:2151136;gbkey=mRNA;gene=Lrp1b;product=low density lipoprotein-related protein 1B;tag=RefSeq Select;transcript_id=NM_053011.2;extra_copy_number=0
CM058242.1	Liftoff	exon	49178234	49178461	.	-	.	ID=exon-NM_053011.2-29;Parent=rna-NM_053011.2;Dbxref=GeneID:94217,GenBank:NM_053011.2,MGI:MGI:2151136;gbkey=mRNA;gene=Lrp1b;product=low density lipoprotein-related protein 1B;tag=RefSeq Select;transcript_id=NM_053011.2;extra_copy_number=0
CM058242.1	Liftoff	exon	49180292	49180423	.	-	.	ID=exon-NM_053011.2-28;Parent=rna-NM_053011.2;Dbxref=GeneID:94217,GenBank:NM_053011.2,MGI:MGI:2151136;gbkey=mRNA;gene=Lrp1b;product=low density lipoprotein-related protein 1B;tag=RefSeq Select;transcript_id=NM_053011.2;extra_copy_number=0
CM058242.1	Liftoff	exon	49191658	49191902	.	-	.	ID=exon-NM_053011.2-27;Parent=rna-NM_053011.2;Dbxref=GeneID:94217,GenBank:NM_053011.2,MGI:MGI:2151136;gbkey=mRNA;gene=Lrp1b;product=low density lipoprotein-related protein 1B;tag=RefSeq Select;transcript_id=NM_053011.2;extra_copy_number=0
CM058242.1	Liftoff	exon	49192189	49192353	.	-	.	ID=exon-NM_053011.2-26;Parent=rna-NM_053011.2;Dbxref=GeneID:94217,GenBank:NM_053011.2,MGI:MGI:2151136;gbkey=mRNA;gene=Lrp1b;product=low density lipoprotein-related protein 1B;tag=RefSeq Select;transcript_id=NM_053011.2;extra_copy_number=0
CM058242.1	Liftoff	exon	49198998	49199202	.	-	.	ID=exon-NM_053011.2-25;Parent=rna-NM_053011.2;Dbxref=GeneID:94217,GenBank:NM_053011.2,MGI:MGI:2151136;gbkey=mRNA;gene=Lrp1b;product=low density lipoprotein-related protein 1B;tag=RefSeq Select;transcript_id=NM_053011.2;extra_copy_number=0
CM058242.1	Liftoff	exon	49208675	49208872	.	-	.	ID=exon-NM_053011.2-24;Parent=rna-NM_053011.2;Dbxref=GeneID:94217,GenBank:NM_053011.2,MGI:MGI:2151136;gbkey=mRNA;gene=Lrp1b;product=low density lipoprotein-related protein 1B;tag=RefSeq Select;transcript_id=NM_053011.2;extra_copy_number=0
CM058242.1	Liftoff	exon	49237888	49238133	.	-	.	ID=exon-NM_053011.2-23;Parent=rna-NM_053011.2;Dbxref=GeneID:94217,GenBank:NM_053011.2,MGI:MGI:2151136;gbkey=mRNA;gene=Lrp1b;product=low density lipoprotein-related protein 1B;tag=RefSeq Select;transcript_id=NM_053011.2;extra_copy_number=0
CM058242.1	Liftoff	exon	49240615	49240815	.	-	.	ID=exon-NM_053011.2-22;Parent=rna-NM_053011.2;Dbxref=GeneID:94217,GenBank:NM_053011.2,MGI:MGI:2151136;gbkey=mRNA;gene=Lrp1b;product=low density lipoprotein-related protein 1B;tag=RefSeq Select;transcript_id=NM_053011.2;extra_copy_number=0
CM058242.1	Liftoff	exon	49272037	49272219	.	-	.	ID=exon-NM_053011.2-21;Parent=rna-NM_053011.2;Dbxref=GeneID:94217,GenBank:NM_053011.2,MGI:MGI:2151136;gbkey=mRNA;gene=Lrp1b;product=low density lipoprotein-related protein 1B;tag=RefSeq Select;transcript_id=NM_053011.2;extra_copy_number=0
CM058242.1	Liftoff	exon	49304440	49304607	.	-	.	ID=exon-NM_053011.2-20;Parent=rna-NM_053011.2;Dbxref=GeneID:94217,GenBank:NM_053011.2,MGI:MGI:2151136;gbkey=mRNA;gene=Lrp1b;product=low density lipoprotein-related protein 1B;tag=RefSeq Select;transcript_id=NM_053011.2;extra_copy_number=0
CM058242.1	Liftoff	exon	49305107	49305187	.	-	.	ID=exon-NM_053011.2-19;Parent=rna-NM_053011.2;Dbxref=GeneID:94217,GenBank:NM_053011.2,MGI:MGI:2151136;gbkey=mRNA;gene=Lrp1b;product=low density lipoprotein-related protein 1B;tag=RefSeq Select;transcript_id=NM_053011.2;extra_copy_number=0
CM058242.1	Liftoff	exon	49331726	49331842	.	-	.	ID=exon-NM_053011.2-18;Parent=rna-NM_053011.2;Dbxref=GeneID:94217,GenBank:NM_053011.2,MGI:MGI:2151136;gbkey=mRNA;gene=Lrp1b;product=low density lipoprotein-related protein 1B;tag=RefSeq Select;transcript_id=NM_053011.2;extra_copy_number=0
CM058242.1	Liftoff	exon	49341312	49341437	.	-	.	ID=exon-NM_053011.2-17;Parent=rna-NM_053011.2;Dbxref=GeneID:94217,GenBank:NM_053011.2,MGI:MGI:2151136;gbkey=mRNA;gene=Lrp1b;product=low density lipoprotein-related protein 1B;tag=RefSeq Select;transcript_id=NM_053011.2;extra_copy_number=0
CM058242.1	Liftoff	exon	49345401	49345541	.	-	.	ID=exon-NM_053011.2-16;Parent=rna-NM_053011.2;Dbxref=GeneID:94217,GenBank:NM_053011.2,MGI:MGI:2151136;gbkey=mRNA;gene=Lrp1b;product=low density lipoprotein-related protein 1B;tag=RefSeq Select;transcript_id=NM_053011.2;extra_copy_number=0
CM058242.1	Liftoff	exon	49354517	49354639	.	-	.	ID=exon-NM_053011.2-15;Parent=rna-NM_053011.2;Dbxref=GeneID:94217,GenBank:NM_053011.2,MGI:MGI:2151136;gbkey=mRNA;gene=Lrp1b;product=low density lipoprotein-related protein 1B;tag=RefSeq Select;transcript_id=NM_053011.2;extra_copy_number=0
CM058242.1	Liftoff	exon	49365043	49365232	.	-	.	ID=exon-NM_053011.2-14;Parent=rna-NM_053011.2;Dbxref=GeneID:94217,GenBank:NM_053011.2,MGI:MGI:2151136;gbkey=mRNA;gene=Lrp1b;product=low density lipoprotein-related protein 1B;tag=RefSeq Select;transcript_id=NM_053011.2;extra_copy_number=0
CM058242.1	Liftoff	exon	49367163	49367382	.	-	.	ID=exon-NM_053011.2-13;Parent=rna-NM_053011.2;Dbxref=GeneID:94217,GenBank:NM_053011.2,MGI:MGI:2151136;gbkey=mRNA;gene=Lrp1b;product=low density lipoprotein-related protein 1B;tag=RefSeq Select;transcript_id=NM_053011.2;extra_copy_number=0
CM058242.1	Liftoff	exon	49372856	49373036	.	-	.	ID=exon-NM_053011.2-12;Parent=rna-NM_053011.2;Dbxref=GeneID:94217,GenBank:NM_053011.2,MGI:MGI:2151136;gbkey=mRNA;gene=Lrp1b;product=low density lipoprotein-related protein 1B;tag=RefSeq Select;transcript_id=NM_053011.2;extra_copy_number=0
CM058242.1	Liftoff	exon	49394390	49394626	.	-	.	ID=exon-NM_053011.2-11;Parent=rna-NM_053011.2;Dbxref=GeneID:94217,GenBank:NM_053011.2,MGI:MGI:2151136;gbkey=mRNA;gene=Lrp1b;product=low density lipoprotein-related protein 1B;tag=RefSeq Select;transcript_id=NM_053011.2;extra_copy_number=0
CM058242.1	Liftoff	exon	49398224	49398367	.	-	.	ID=exon-NM_053011.2-10;Parent=rna-NM_053011.2;Dbxref=GeneID:94217,GenBank:NM_053011.2,MGI:MGI:2151136;gbkey=mRNA;gene=Lrp1b;product=low density lipoprotein-related protein 1B;tag=RefSeq Select;transcript_id=NM_053011.2;extra_copy_number=0
CM058242.1	Liftoff	exon	49402873	49403044	.	-	.	ID=exon-NM_053011.2-9;Parent=rna-NM_053011.2;Dbxref=GeneID:94217,GenBank:NM_053011.2,MGI:MGI:2151136;gbkey=mRNA;gene=Lrp1b;product=low density lipoprotein-related protein 1B;tag=RefSeq Select;transcript_id=NM_053011.2;extra_copy_number=0
CM058242.1	Liftoff	exon	49407635	49407857	.	-	.	ID=exon-NM_053011.2-8;Parent=rna-NM_053011.2;Dbxref=GeneID:94217,GenBank:NM_053011.2,MGI:MGI:2151136;gbkey=mRNA;gene=Lrp1b;product=low density lipoprotein-related protein 1B;tag=RefSeq Select;transcript_id=NM_053011.2;extra_copy_number=0
CM058242.1	Liftoff	exon	49567213	49567375	.	-	.	ID=exon-NM_053011.2-7;Parent=rna-NM_053011.2;Dbxref=GeneID:94217,GenBank:NM_053011.2,MGI:MGI:2151136;gbkey=mRNA;gene=Lrp1b;product=low density lipoprotein-related protein 1B;tag=RefSeq Select;transcript_id=NM_053011.2;extra_copy_number=0
CM058242.1	Liftoff	exon	49624862	49625119	.	-	.	ID=exon-NM_053011.2-6;Parent=rna-NM_053011.2;Dbxref=GeneID:94217,GenBank:NM_053011.2,MGI:MGI:2151136;gbkey=mRNA;gene=Lrp1b;product=low density lipoprotein-related protein 1B;tag=RefSeq Select;transcript_id=NM_053011.2;extra_copy_number=0
CM058242.1	Liftoff	exon	49667165	49667293	.	-	.	ID=exon-NM_053011.2-5;Parent=rna-NM_053011.2;Dbxref=GeneID:94217,GenBank:NM_053011.2,MGI:MGI:2151136;gbkey=mRNA;gene=Lrp1b;product=low density lipoprotein-related protein 1B;tag=RefSeq Select;transcript_id=NM_053011.2;extra_copy_number=0
CM058242.1	Liftoff	exon	49685285	49685404	.	-	.	ID=exon-NM_053011.2-4;Parent=rna-NM_053011.2;Dbxref=GeneID:94217,GenBank:NM_053011.2,MGI:MGI:2151136;gbkey=mRNA;gene=Lrp1b;product=low density lipoprotein-related protein 1B;tag=RefSeq Select;transcript_id=NM_053011.2;extra_copy_number=0
CM058242.1	Liftoff	exon	49857471	49857608	.	-	.	ID=exon-NM_053011.2-3;Parent=rna-NM_053011.2;Dbxref=GeneID:94217,GenBank:NM_053011.2,MGI:MGI:2151136;gbkey=mRNA;gene=Lrp1b;product=low density lipoprotein-related protein 1B;tag=RefSeq Select;transcript_id=NM_053011.2;extra_copy_number=0
CM058242.1	Liftoff	exon	50220454	50220576	.	-	.	ID=exon-NM_053011.2-2;Parent=rna-NM_053011.2;Dbxref=GeneID:94217,GenBank:NM_053011.2,MGI:MGI:2151136;gbkey=mRNA;gene=Lrp1b;product=low density lipoprotein-related protein 1B;tag=RefSeq Select;transcript_id=NM_053011.2;extra_copy_number=0
CM058242.1	Liftoff	exon	50549671	50550534	.	-	.	ID=exon-NM_053011.2-1;Parent=rna-NM_053011.2;Dbxref=GeneID:94217,GenBank:NM_053011.2,MGI:MGI:2151136;gbkey=mRNA;gene=Lrp1b;product=low density lipoprotein-related protein 1B;tag=RefSeq Select;transcript_id=NM_053011.2;extra_copy_number=0
CM058242.1	Liftoff	CDS	48492143	48492283	.	-	.	ID=cds-NP_443737.2;Parent=rna-NM_053011.2;Dbxref=CCDS:CCDS84520.1,GeneID:94217,GenBank:NP_443737.2,MGI:MGI:2151136;Name=NP_443737.2;gbkey=CDS;gene=Lrp1b;product=low-density lipoprotein receptor-related protein 1B precursor;protein_id=NP_443737.2;tag=RefSeq Select;extra_copy_number=0
CM058242.1	Liftoff	CDS	48493622	48493720	.	-	.	ID=cds-NP_443737.2;Parent=rna-NM_053011.2;Dbxref=CCDS:CCDS84520.1,GeneID:94217,GenBank:NP_443737.2,MGI:MGI:2151136;Name=NP_443737.2;gbkey=CDS;gene=Lrp1b;product=low-density lipoprotein receptor-related protein 1B precursor;protein_id=NP_443737.2;tag=RefSeq Select;extra_copy_number=0
CM058242.1	Liftoff	CDS	48495463	48495607	.	-	.	ID=cds-NP_443737.2;Parent=rna-NM_053011.2;Dbxref=CCDS:CCDS84520.1,GeneID:94217,GenBank:NP_443737.2,MGI:MGI:2151136;Name=NP_443737.2;gbkey=CDS;gene=Lrp1b;product=low-density lipoprotein receptor-related protein 1B precursor;protein_id=NP_443737.2;tag=RefSeq Select;extra_copy_number=0
CM058242.1	Liftoff	CDS	48496714	48496804	.	-	.	ID=cds-NP_443737.2;Parent=rna-NM_053011.2;Dbxref=CCDS:CCDS84520.1,GeneID:94217,GenBank:NP_443737.2,MGI:MGI:2151136;Name=NP_443737.2;gbkey=CDS;gene=Lrp1b;product=low-density lipoprotein receptor-related protein 1B precursor;protein_id=NP_443737.2;tag=RefSeq Select;extra_copy_number=0
CM058242.1	Liftoff	CDS	48506641	48506717	.	-	.	ID=cds-NP_443737.2;Parent=rna-NM_053011.2;Dbxref=CCDS:CCDS84520.1,GeneID:94217,GenBank:NP_443737.2,MGI:MGI:2151136;Name=NP_443737.2;gbkey=CDS;gene=Lrp1b;product=low-density lipoprotein receptor-related protein 1B precursor;protein_id=NP_443737.2;tag=RefSeq Select;extra_copy_number=0
CM058242.1	Liftoff	CDS	48525645	48525749	.	-	.	ID=cds-NP_443737.2;Parent=rna-NM_053011.2;Dbxref=CCDS:CCDS84520.1,GeneID:94217,GenBank:NP_443737.2,MGI:MGI:2151136;Name=NP_443737.2;gbkey=CDS;gene=Lrp1b;product=low-density lipoprotein receptor-related protein 1B precursor;protein_id=NP_443737.2;tag=RefSeq Select;extra_copy_number=0
CM058242.1	Liftoff	CDS	48533744	48533918	.	-	.	ID=cds-NP_443737.2;Parent=rna-NM_053011.2;Dbxref=CCDS:CCDS84520.1,GeneID:94217,GenBank:NP_443737.2,MGI:MGI:2151136;Name=NP_443737.2;gbkey=CDS;gene=Lrp1b;product=low-density lipoprotein receptor-related protein 1B precursor;protein_id=NP_443737.2;tag=RefSeq Select;extra_copy_number=0
CM058242.1	Liftoff	CDS	48543125	48543286	.	-	.	ID=cds-NP_443737.2;Parent=rna-NM_053011.2;Dbxref=CCDS:CCDS84520.1,GeneID:94217,GenBank:NP_443737.2,MGI:MGI:2151136;Name=NP_443737.2;gbkey=CDS;gene=Lrp1b;product=low-density lipoprotein receptor-related protein 1B precursor;protein_id=NP_443737.2;tag=RefSeq Select;extra_copy_number=0
CM058242.1	Liftoff	CDS	48553404	48553568	.	-	.	ID=cds-NP_443737.2;Parent=rna-NM_053011.2;Dbxref=CCDS:CCDS84520.1,GeneID:94217,GenBank:NP_443737.2,MGI:MGI:2151136;Name=NP_443737.2;gbkey=CDS;gene=Lrp1b;product=low-density lipoprotein receptor-related protein 1B precursor;protein_id=NP_443737.2;tag=RefSeq Select;extra_copy_number=0
CM058242.1	Liftoff	CDS	48557491	48557616	.	-	.	ID=cds-NP_443737.2;Parent=rna-NM_053011.2;Dbxref=CCDS:CCDS84520.1,GeneID:94217,GenBank:NP_443737.2,MGI:MGI:2151136;Name=NP_443737.2;gbkey=CDS;gene=Lrp1b;product=low-density lipoprotein receptor-related protein 1B precursor;protein_id=NP_443737.2;tag=RefSeq Select;extra_copy_number=0
CM058242.1	Liftoff	CDS	48559656	48559829	.	-	.	ID=cds-NP_443737.2;Parent=rna-NM_053011.2;Dbxref=CCDS:CCDS84520.1,GeneID:94217,GenBank:NP_443737.2,MGI:MGI:2151136;Name=NP_443737.2;gbkey=CDS;gene=Lrp1b;product=low-density lipoprotein receptor-related protein 1B precursor;protein_id=NP_443737.2;tag=RefSeq Select;extra_copy_number=0
CM058242.1	Liftoff	CDS	48561113	48561229	.	-	.	ID=cds-NP_443737.2;Parent=rna-NM_053011.2;Dbxref=CCDS:CCDS84520.1,GeneID:94217,GenBank:NP_443737.2,MGI:MGI:2151136;Name=NP_443737.2;gbkey=CDS;gene=Lrp1b;product=low-density lipoprotein receptor-related protein 1B precursor;protein_id=NP_443737.2;tag=RefSeq Select;extra_copy_number=0
CM058242.1	Liftoff	CDS	48573534	48573640	.	-	.	ID=cds-NP_443737.2;Parent=rna-NM_053011.2;Dbxref=CCDS:CCDS84520.1,GeneID:94217,GenBank:NP_443737.2,MGI:MGI:2151136;Name=NP_443737.2;gbkey=CDS;gene=Lrp1b;product=low-density lipoprotein receptor-related protein 1B precursor;protein_id=NP_443737.2;tag=RefSeq Select;extra_copy_number=0
CM058242.1	Liftoff	CDS	48575035	48575258	.	-	.	ID=cds-NP_443737.2;Parent=rna-NM_053011.2;Dbxref=CCDS:CCDS84520.1,GeneID:94217,GenBank:NP_443737.2,MGI:MGI:2151136;Name=NP_443737.2;gbkey=CDS;gene=Lrp1b;product=low-density lipoprotein receptor-related protein 1B precursor;protein_id=NP_443737.2;tag=RefSeq Select;extra_copy_number=0
CM058242.1	Liftoff	CDS	48593393	48593634	.	-	.	ID=cds-NP_443737.2;Parent=rna-NM_053011.2;Dbxref=CCDS:CCDS84520.1,GeneID:94217,GenBank:NP_443737.2,MGI:MGI:2151136;Name=NP_443737.2;gbkey=CDS;gene=Lrp1b;product=low-density lipoprotein receptor-related protein 1B precursor;protein_id=NP_443737.2;tag=RefSeq Select;extra_copy_number=0
CM058242.1	Liftoff	CDS	48595555	48595674	.	-	.	ID=cds-NP_443737.2;Parent=rna-NM_053011.2;Dbxref=CCDS:CCDS84520.1,GeneID:94217,GenBank:NP_443737.2,MGI:MGI:2151136;Name=NP_443737.2;gbkey=CDS;gene=Lrp1b;product=low-density lipoprotein receptor-related protein 1B precursor;protein_id=NP_443737.2;tag=RefSeq Select;extra_copy_number=0
CM058242.1	Liftoff	CDS	48597800	48597934	.	-	.	ID=cds-NP_443737.2;Parent=rna-NM_053011.2;Dbxref=CCDS:CCDS84520.1,GeneID:94217,GenBank:NP_443737.2,MGI:MGI:2151136;Name=NP_443737.2;gbkey=CDS;gene=Lrp1b;product=low-density lipoprotein receptor-related protein 1B precursor;protein_id=NP_443737.2;tag=RefSeq Select;extra_copy_number=0
CM058242.1	Liftoff	CDS	48598754	48598891	.	-	.	ID=cds-NP_443737.2;Parent=rna-NM_053011.2;Dbxref=CCDS:CCDS84520.1,GeneID:94217,GenBank:NP_443737.2,MGI:MGI:2151136;Name=NP_443737.2;gbkey=CDS;gene=Lrp1b;product=low-density lipoprotein receptor-related protein 1B precursor;protein_id=NP_443737.2;tag=RefSeq Select;extra_copy_number=0
CM058242.1	Liftoff	CDS	48599857	48599982	.	-	.	ID=cds-NP_443737.2;Parent=rna-NM_053011.2;Dbxref=CCDS:CCDS84520.1,GeneID:94217,GenBank:NP_443737.2,MGI:MGI:2151136;Name=NP_443737.2;gbkey=CDS;gene=Lrp1b;product=low-density lipoprotein receptor-related protein 1B precursor;protein_id=NP_443737.2;tag=RefSeq Select;extra_copy_number=0
CM058242.1	Liftoff	CDS	48611419	48611541	.	-	.	ID=cds-NP_443737.2;Parent=rna-NM_053011.2;Dbxref=CCDS:CCDS84520.1,GeneID:94217,GenBank:NP_443737.2,MGI:MGI:2151136;Name=NP_443737.2;gbkey=CDS;gene=Lrp1b;product=low-density lipoprotein receptor-related protein 1B precursor;protein_id=NP_443737.2;tag=RefSeq Select;extra_copy_number=0
CM058242.1	Liftoff	CDS	48621435	48621567	.	-	.	ID=cds-NP_443737.2;Parent=rna-NM_053011.2;Dbxref=CCDS:CCDS84520.1,GeneID:94217,GenBank:NP_443737.2,MGI:MGI:2151136;Name=NP_443737.2;gbkey=CDS;gene=Lrp1b;product=low-density lipoprotein receptor-related protein 1B precursor;protein_id=NP_443737.2;tag=RefSeq Select;extra_copy_number=0
CM058242.1	Liftoff	CDS	48621901	48622007	.	-	.	ID=cds-NP_443737.2;Parent=rna-NM_053011.2;Dbxref=CCDS:CCDS84520.1,GeneID:94217,GenBank:NP_443737.2,MGI:MGI:2151136;Name=NP_443737.2;gbkey=CDS;gene=Lrp1b;product=low-density lipoprotein receptor-related protein 1B precursor;protein_id=NP_443737.2;tag=RefSeq Select;extra_copy_number=0
CM058242.1	Liftoff	CDS	48626762	48626891	.	-	.	ID=cds-NP_443737.2;Parent=rna-NM_053011.2;Dbxref=CCDS:CCDS84520.1,GeneID:94217,GenBank:NP_443737.2,MGI:MGI:2151136;Name=NP_443737.2;gbkey=CDS;gene=Lrp1b;product=low-density lipoprotein receptor-related protein 1B precursor;protein_id=NP_443737.2;tag=RefSeq Select;extra_copy_number=0
CM058242.1	Liftoff	CDS	48638829	48638935	.	-	.	ID=cds-NP_443737.2;Parent=rna-NM_053011.2;Dbxref=CCDS:CCDS84520.1,GeneID:94217,GenBank:NP_443737.2,MGI:MGI:2151136;Name=NP_443737.2;gbkey=CDS;gene=Lrp1b;product=low-density lipoprotein receptor-related protein 1B precursor;protein_id=NP_443737.2;tag=RefSeq Select;extra_copy_number=0
CM058242.1	Liftoff	CDS	48646967	48647083	.	-	.	ID=cds-NP_443737.2;Parent=rna-NM_053011.2;Dbxref=CCDS:CCDS84520.1,GeneID:94217,GenBank:NP_443737.2,MGI:MGI:2151136;Name=NP_443737.2;gbkey=CDS;gene=Lrp1b;product=low-density lipoprotein receptor-related protein 1B precursor;protein_id=NP_443737.2;tag=RefSeq Select;extra_copy_number=0
CM058242.1	Liftoff	CDS	48697521	48697640	.	-	.	ID=cds-NP_443737.2;Parent=rna-NM_053011.2;Dbxref=CCDS:CCDS84520.1,GeneID:94217,GenBank:NP_443737.2,MGI:MGI:2151136;Name=NP_443737.2;gbkey=CDS;gene=Lrp1b;product=low-density lipoprotein receptor-related protein 1B precursor;protein_id=NP_443737.2;tag=RefSeq Select;extra_copy_number=0
CM058242.1	Liftoff	CDS	48699020	48699139	.	-	.	ID=cds-NP_443737.2;Parent=rna-NM_053011.2;Dbxref=CCDS:CCDS84520.1,GeneID:94217,GenBank:NP_443737.2,MGI:MGI:2151136;Name=NP_443737.2;gbkey=CDS;gene=Lrp1b;product=low-density lipoprotein receptor-related protein 1B precursor;protein_id=NP_443737.2;tag=RefSeq Select;extra_copy_number=0
CM058242.1	Liftoff	CDS	48699304	48699420	.	-	.	ID=cds-NP_443737.2;Parent=rna-NM_053011.2;Dbxref=CCDS:CCDS84520.1,GeneID:94217,GenBank:NP_443737.2,MGI:MGI:2151136;Name=NP_443737.2;gbkey=CDS;gene=Lrp1b;product=low-density lipoprotein receptor-related protein 1B precursor;protein_id=NP_443737.2;tag=RefSeq Select;extra_copy_number=0
CM058242.1	Liftoff	CDS	48706802	48706895	.	-	.	ID=cds-NP_443737.2;Parent=rna-NM_053011.2;Dbxref=CCDS:CCDS84520.1,GeneID:94217,GenBank:NP_443737.2,MGI:MGI:2151136;Name=NP_443737.2;gbkey=CDS;gene=Lrp1b;product=low-density lipoprotein receptor-related protein 1B precursor;protein_id=NP_443737.2;tag=RefSeq Select;extra_copy_number=0
CM058242.1	Liftoff	CDS	48717710	48717858	.	-	.	ID=cds-NP_443737.2;Parent=rna-NM_053011.2;Dbxref=CCDS:CCDS84520.1,GeneID:94217,GenBank:NP_443737.2,MGI:MGI:2151136;Name=NP_443737.2;gbkey=CDS;gene=Lrp1b;product=low-density lipoprotein receptor-related protein 1B precursor;protein_id=NP_443737.2;tag=RefSeq Select;extra_copy_number=0
CM058242.1	Liftoff	CDS	48718631	48718819	.	-	.	ID=cds-NP_443737.2;Parent=rna-NM_053011.2;Dbxref=CCDS:CCDS84520.1,GeneID:94217,GenBank:NP_443737.2,MGI:MGI:2151136;Name=NP_443737.2;gbkey=CDS;gene=Lrp1b;product=low-density lipoprotein receptor-related protein 1B precursor;protein_id=NP_443737.2;tag=RefSeq Select;extra_copy_number=0
CM058242.1	Liftoff	CDS	48747759	48747958	.	-	.	ID=cds-NP_443737.2;Parent=rna-NM_053011.2;Dbxref=CCDS:CCDS84520.1,GeneID:94217,GenBank:NP_443737.2,MGI:MGI:2151136;Name=NP_443737.2;gbkey=CDS;gene=Lrp1b;product=low-density lipoprotein receptor-related protein 1B precursor;protein_id=NP_443737.2;tag=RefSeq Select;extra_copy_number=0
CM058242.1	Liftoff	CDS	48754532	48754713	.	-	.	ID=cds-NP_443737.2;Parent=rna-NM_053011.2;Dbxref=CCDS:CCDS84520.1,GeneID:94217,GenBank:NP_443737.2,MGI:MGI:2151136;Name=NP_443737.2;gbkey=CDS;gene=Lrp1b;product=low-density lipoprotein receptor-related protein 1B precursor;protein_id=NP_443737.2;tag=RefSeq Select;extra_copy_number=0
CM058242.1	Liftoff	CDS	48756780	48756902	.	-	.	ID=cds-NP_443737.2;Parent=rna-NM_053011.2;Dbxref=CCDS:CCDS84520.1,GeneID:94217,GenBank:NP_443737.2,MGI:MGI:2151136;Name=NP_443737.2;gbkey=CDS;gene=Lrp1b;product=low-density lipoprotein receptor-related protein 1B precursor;protein_id=NP_443737.2;tag=RefSeq Select;extra_copy_number=0
CM058242.1	Liftoff	CDS	48765245	48765330	.	-	.	ID=cds-NP_443737.2;Parent=rna-NM_053011.2;Dbxref=CCDS:CCDS84520.1,GeneID:94217,GenBank:NP_443737.2,MGI:MGI:2151136;Name=NP_443737.2;gbkey=CDS;gene=Lrp1b;product=low-density lipoprotein receptor-related protein 1B precursor;protein_id=NP_443737.2;tag=RefSeq Select;extra_copy_number=0
CM058242.1	Liftoff	CDS	48766351	48766534	.	-	.	ID=cds-NP_443737.2;Parent=rna-NM_053011.2;Dbxref=CCDS:CCDS84520.1,GeneID:94217,GenBank:NP_443737.2,MGI:MGI:2151136;Name=NP_443737.2;gbkey=CDS;gene=Lrp1b;product=low-density lipoprotein receptor-related protein 1B precursor;protein_id=NP_443737.2;tag=RefSeq Select;extra_copy_number=0
CM058242.1	Liftoff	CDS	48771093	48771280	.	-	.	ID=cds-NP_443737.2;Parent=rna-NM_053011.2;Dbxref=CCDS:CCDS84520.1,GeneID:94217,GenBank:NP_443737.2,MGI:MGI:2151136;Name=NP_443737.2;gbkey=CDS;gene=Lrp1b;product=low-density lipoprotein receptor-related protein 1B precursor;protein_id=NP_443737.2;tag=RefSeq Select;extra_copy_number=0
CM058242.1	Liftoff	CDS	48772672	48772812	.	-	.	ID=cds-NP_443737.2;Parent=rna-NM_053011.2;Dbxref=CCDS:CCDS84520.1,GeneID:94217,GenBank:NP_443737.2,MGI:MGI:2151136;Name=NP_443737.2;gbkey=CDS;gene=Lrp1b;product=low-density lipoprotein receptor-related protein 1B precursor;protein_id=NP_443737.2;tag=RefSeq Select;extra_copy_number=0
CM058242.1	Liftoff	CDS	48775595	48775717	.	-	.	ID=cds-NP_443737.2;Parent=rna-NM_053011.2;Dbxref=CCDS:CCDS84520.1,GeneID:94217,GenBank:NP_443737.2,MGI:MGI:2151136;Name=NP_443737.2;gbkey=CDS;gene=Lrp1b;product=low-density lipoprotein receptor-related protein 1B precursor;protein_id=NP_443737.2;tag=RefSeq Select;extra_copy_number=0
CM058242.1	Liftoff	CDS	48778270	48778398	.	-	.	ID=cds-NP_443737.2;Parent=rna-NM_053011.2;Dbxref=CCDS:CCDS84520.1,GeneID:94217,GenBank:NP_443737.2,MGI:MGI:2151136;Name=NP_443737.2;gbkey=CDS;gene=Lrp1b;product=low-density lipoprotein receptor-related protein 1B precursor;protein_id=NP_443737.2;tag=RefSeq Select;extra_copy_number=0
CM058242.1	Liftoff	CDS	48782773	48782892	.	-	.	ID=cds-NP_443737.2;Parent=rna-NM_053011.2;Dbxref=CCDS:CCDS84520.1,GeneID:94217,GenBank:NP_443737.2,MGI:MGI:2151136;Name=NP_443737.2;gbkey=CDS;gene=Lrp1b;product=low-density lipoprotein receptor-related protein 1B precursor;protein_id=NP_443737.2;tag=RefSeq Select;extra_copy_number=0
CM058242.1	Liftoff	CDS	48785354	48785476	.	-	.	ID=cds-NP_443737.2;Parent=rna-NM_053011.2;Dbxref=CCDS:CCDS84520.1,GeneID:94217,GenBank:NP_443737.2,MGI:MGI:2151136;Name=NP_443737.2;gbkey=CDS;gene=Lrp1b;product=low-density lipoprotein receptor-related protein 1B precursor;protein_id=NP_443737.2;tag=RefSeq Select;extra_copy_number=0
CM058242.1	Liftoff	CDS	48799113	48799262	.	-	.	ID=cds-NP_443737.2;Parent=rna-NM_053011.2;Dbxref=CCDS:CCDS84520.1,GeneID:94217,GenBank:NP_443737.2,MGI:MGI:2151136;Name=NP_443737.2;gbkey=CDS;gene=Lrp1b;product=low-density lipoprotein receptor-related protein 1B precursor;protein_id=NP_443737.2;tag=RefSeq Select;extra_copy_number=0
CM058242.1	Liftoff	CDS	48799502	48799615	.	-	.	ID=cds-NP_443737.2;Parent=rna-NM_053011.2;Dbxref=CCDS:CCDS84520.1,GeneID:94217,GenBank:NP_443737.2,MGI:MGI:2151136;Name=NP_443737.2;gbkey=CDS;gene=Lrp1b;product=low-density lipoprotein receptor-related protein 1B precursor;protein_id=NP_443737.2;tag=RefSeq Select;extra_copy_number=0
CM058242.1	Liftoff	CDS	48815283	48815402	.	-	.	ID=cds-NP_443737.2;Parent=rna-NM_053011.2;Dbxref=CCDS:CCDS84520.1,GeneID:94217,GenBank:NP_443737.2,MGI:MGI:2151136;Name=NP_443737.2;gbkey=CDS;gene=Lrp1b;product=low-density lipoprotein receptor-related protein 1B precursor;protein_id=NP_443737.2;tag=RefSeq Select;extra_copy_number=0
CM058242.1	Liftoff	CDS	48818439	48818567	.	-	.	ID=cds-NP_443737.2;Parent=rna-NM_053011.2;Dbxref=CCDS:CCDS84520.1,GeneID:94217,GenBank:NP_443737.2,MGI:MGI:2151136;Name=NP_443737.2;gbkey=CDS;gene=Lrp1b;product=low-density lipoprotein receptor-related protein 1B precursor;protein_id=NP_443737.2;tag=RefSeq Select;extra_copy_number=0
CM058242.1	Liftoff	CDS	48823348	48823473	.	-	.	ID=cds-NP_443737.2;Parent=rna-NM_053011.2;Dbxref=CCDS:CCDS84520.1,GeneID:94217,GenBank:NP_443737.2,MGI:MGI:2151136;Name=NP_443737.2;gbkey=CDS;gene=Lrp1b;product=low-density lipoprotein receptor-related protein 1B precursor;protein_id=NP_443737.2;tag=RefSeq Select;extra_copy_number=0
CM058242.1	Liftoff	CDS	48823977	48824169	.	-	.	ID=cds-NP_443737.2;Parent=rna-NM_053011.2;Dbxref=CCDS:CCDS84520.1,GeneID:94217,GenBank:NP_443737.2,MGI:MGI:2151136;Name=NP_443737.2;gbkey=CDS;gene=Lrp1b;product=low-density lipoprotein receptor-related protein 1B precursor;protein_id=NP_443737.2;tag=RefSeq Select;extra_copy_number=0
CM058242.1	Liftoff	CDS	48894200	48894404	.	-	.	ID=cds-NP_443737.2;Parent=rna-NM_053011.2;Dbxref=CCDS:CCDS84520.1,GeneID:94217,GenBank:NP_443737.2,MGI:MGI:2151136;Name=NP_443737.2;gbkey=CDS;gene=Lrp1b;product=low-density lipoprotein receptor-related protein 1B precursor;protein_id=NP_443737.2;tag=RefSeq Select;extra_copy_number=0
CM058242.1	Liftoff	CDS	48900717	48900906	.	-	.	ID=cds-NP_443737.2;Parent=rna-NM_053011.2;Dbxref=CCDS:CCDS84520.1,GeneID:94217,GenBank:NP_443737.2,MGI:MGI:2151136;Name=NP_443737.2;gbkey=CDS;gene=Lrp1b;product=low-density lipoprotein receptor-related protein 1B precursor;protein_id=NP_443737.2;tag=RefSeq Select;extra_copy_number=0
CM058242.1	Liftoff	CDS	49006933	49007304	.	-	.	ID=cds-NP_443737.2;Parent=rna-NM_053011.2;Dbxref=CCDS:CCDS84520.1,GeneID:94217,GenBank:NP_443737.2,MGI:MGI:2151136;Name=NP_443737.2;gbkey=CDS;gene=Lrp1b;product=low-density lipoprotein receptor-related protein 1B precursor;protein_id=NP_443737.2;tag=RefSeq Select;extra_copy_number=0
CM058242.1	Liftoff	CDS	49008438	49008562	.	-	.	ID=cds-NP_443737.2;Parent=rna-NM_053011.2;Dbxref=CCDS:CCDS84520.1,GeneID:94217,GenBank:NP_443737.2,MGI:MGI:2151136;Name=NP_443737.2;gbkey=CDS;gene=Lrp1b;product=low-density lipoprotein receptor-related protein 1B precursor;protein_id=NP_443737.2;tag=RefSeq Select;extra_copy_number=0
CM058242.1	Liftoff	CDS	49008863	49009014	.	-	.	ID=cds-NP_443737.2;Parent=rna-NM_053011.2;Dbxref=CCDS:CCDS84520.1,GeneID:94217,GenBank:NP_443737.2,MGI:MGI:2151136;Name=NP_443737.2;gbkey=CDS;gene=Lrp1b;product=low-density lipoprotein receptor-related protein 1B precursor;protein_id=NP_443737.2;tag=RefSeq Select;extra_copy_number=0
CM058242.1	Liftoff	CDS	49009147	49009273	.	-	.	ID=cds-NP_443737.2;Parent=rna-NM_053011.2;Dbxref=CCDS:CCDS84520.1,GeneID:94217,GenBank:NP_443737.2,MGI:MGI:2151136;Name=NP_443737.2;gbkey=CDS;gene=Lrp1b;product=low-density lipoprotein receptor-related protein 1B precursor;protein_id=NP_443737.2;tag=RefSeq Select;extra_copy_number=0
CM058242.1	Liftoff	CDS	49019090	49019219	.	-	.	ID=cds-NP_443737.2;Parent=rna-NM_053011.2;Dbxref=CCDS:CCDS84520.1,GeneID:94217,GenBank:NP_443737.2,MGI:MGI:2151136;Name=NP_443737.2;gbkey=CDS;gene=Lrp1b;product=low-density lipoprotein receptor-related protein 1B precursor;protein_id=NP_443737.2;tag=RefSeq Select;extra_copy_number=0
CM058242.1	Liftoff	CDS	49019778	49019912	.	-	.	ID=cds-NP_443737.2;Parent=rna-NM_053011.2;Dbxref=CCDS:CCDS84520.1,GeneID:94217,GenBank:NP_443737.2,MGI:MGI:2151136;Name=NP_443737.2;gbkey=CDS;gene=Lrp1b;product=low-density lipoprotein receptor-related protein 1B precursor;protein_id=NP_443737.2;tag=RefSeq Select;extra_copy_number=0
CM058242.1	Liftoff	CDS	49082048	49082179	.	-	.	ID=cds-NP_443737.2;Parent=rna-NM_053011.2;Dbxref=CCDS:CCDS84520.1,GeneID:94217,GenBank:NP_443737.2,MGI:MGI:2151136;Name=NP_443737.2;gbkey=CDS;gene=Lrp1b;product=low-density lipoprotein receptor-related protein 1B precursor;protein_id=NP_443737.2;tag=RefSeq Select;extra_copy_number=0
CM058242.1	Liftoff	CDS	49084991	49085116	.	-	.	ID=cds-NP_443737.2;Parent=rna-NM_053011.2;Dbxref=CCDS:CCDS84520.1,GeneID:94217,GenBank:NP_443737.2,MGI:MGI:2151136;Name=NP_443737.2;gbkey=CDS;gene=Lrp1b;product=low-density lipoprotein receptor-related protein 1B precursor;protein_id=NP_443737.2;tag=RefSeq Select;extra_copy_number=0
CM058242.1	Liftoff	CDS	49089716	49089856	.	-	.	ID=cds-NP_443737.2;Parent=rna-NM_053011.2;Dbxref=CCDS:CCDS84520.1,GeneID:94217,GenBank:NP_443737.2,MGI:MGI:2151136;Name=NP_443737.2;gbkey=CDS;gene=Lrp1b;product=low-density lipoprotein receptor-related protein 1B precursor;protein_id=NP_443737.2;tag=RefSeq Select;extra_copy_number=0
CM058242.1	Liftoff	CDS	49142124	49142273	.	-	.	ID=cds-NP_443737.2;Parent=rna-NM_053011.2;Dbxref=CCDS:CCDS84520.1,GeneID:94217,GenBank:NP_443737.2,MGI:MGI:2151136;Name=NP_443737.2;gbkey=CDS;gene=Lrp1b;product=low-density lipoprotein receptor-related protein 1B precursor;protein_id=NP_443737.2;tag=RefSeq Select;extra_copy_number=0
CM058242.1	Liftoff	CDS	49164533	49164627	.	-	.	ID=cds-NP_443737.2;Parent=rna-NM_053011.2;Dbxref=CCDS:CCDS84520.1,GeneID:94217,GenBank:NP_443737.2,MGI:MGI:2151136;Name=NP_443737.2;gbkey=CDS;gene=Lrp1b;product=low-density lipoprotein receptor-related protein 1B precursor;protein_id=NP_443737.2;tag=RefSeq Select;extra_copy_number=0
CM058242.1	Liftoff	CDS	49165351	49165525	.	-	.	ID=cds-NP_443737.2;Parent=rna-NM_053011.2;Dbxref=CCDS:CCDS84520.1,GeneID:94217,GenBank:NP_443737.2,MGI:MGI:2151136;Name=NP_443737.2;gbkey=CDS;gene=Lrp1b;product=low-density lipoprotein receptor-related protein 1B precursor;protein_id=NP_443737.2;tag=RefSeq Select;extra_copy_number=0
CM058242.1	Liftoff	CDS	49178234	49178461	.	-	.	ID=cds-NP_443737.2;Parent=rna-NM_053011.2;Dbxref=CCDS:CCDS84520.1,GeneID:94217,GenBank:NP_443737.2,MGI:MGI:2151136;Name=NP_443737.2;gbkey=CDS;gene=Lrp1b;product=low-density lipoprotein receptor-related protein 1B precursor;protein_id=NP_443737.2;tag=RefSeq Select;extra_copy_number=0
CM058242.1	Liftoff	CDS	49180292	49180423	.	-	.	ID=cds-NP_443737.2;Parent=rna-NM_053011.2;Dbxref=CCDS:CCDS84520.1,GeneID:94217,GenBank:NP_443737.2,MGI:MGI:2151136;Name=NP_443737.2;gbkey=CDS;gene=Lrp1b;product=low-density lipoprotein receptor-related protein 1B precursor;protein_id=NP_443737.2;tag=RefSeq Select;extra_copy_number=0
CM058242.1	Liftoff	CDS	49191658	49191902	.	-	.	ID=cds-NP_443737.2;Parent=rna-NM_053011.2;Dbxref=CCDS:CCDS84520.1,GeneID:94217,GenBank:NP_443737.2,MGI:MGI:2151136;Name=NP_443737.2;gbkey=CDS;gene=Lrp1b;product=low-density lipoprotein receptor-related protein 1B precursor;protein_id=NP_443737.2;tag=RefSeq Select;extra_copy_number=0
CM058242.1	Liftoff	CDS	49192189	49192353	.	-	.	ID=cds-NP_443737.2;Parent=rna-NM_053011.2;Dbxref=CCDS:CCDS84520.1,GeneID:94217,GenBank:NP_443737.2,MGI:MGI:2151136;Name=NP_443737.2;gbkey=CDS;gene=Lrp1b;product=low-density lipoprotein receptor-related protein 1B precursor;protein_id=NP_443737.2;tag=RefSeq Select;extra_copy_number=0
CM058242.1	Liftoff	CDS	49198998	49199202	.	-	.	ID=cds-NP_443737.2;Parent=rna-NM_053011.2;Dbxref=CCDS:CCDS84520.1,GeneID:94217,GenBank:NP_443737.2,MGI:MGI:2151136;Name=NP_443737.2;gbkey=CDS;gene=Lrp1b;product=low-density lipoprotein receptor-related protein 1B precursor;protein_id=NP_443737.2;tag=RefSeq Select;extra_copy_number=0
CM058242.1	Liftoff	CDS	49208675	49208872	.	-	.	ID=cds-NP_443737.2;Parent=rna-NM_053011.2;Dbxref=CCDS:CCDS84520.1,GeneID:94217,GenBank:NP_443737.2,MGI:MGI:2151136;Name=NP_443737.2;gbkey=CDS;gene=Lrp1b;product=low-density lipoprotein receptor-related protein 1B precursor;protein_id=NP_443737.2;tag=RefSeq Select;extra_copy_number=0
CM058242.1	Liftoff	CDS	49237888	49238133	.	-	.	ID=cds-NP_443737.2;Parent=rna-NM_053011.2;Dbxref=CCDS:CCDS84520.1,GeneID:94217,GenBank:NP_443737.2,MGI:MGI:2151136;Name=NP_443737.2;gbkey=CDS;gene=Lrp1b;product=low-density lipoprotein receptor-related protein 1B precursor;protein_id=NP_443737.2;tag=RefSeq Select;extra_copy_number=0
CM058242.1	Liftoff	CDS	49240615	49240815	.	-	.	ID=cds-NP_443737.2;Parent=rna-NM_053011.2;Dbxref=CCDS:CCDS84520.1,GeneID:94217,GenBank:NP_443737.2,MGI:MGI:2151136;Name=NP_443737.2;gbkey=CDS;gene=Lrp1b;product=low-density lipoprotein receptor-related protein 1B precursor;protein_id=NP_443737.2;tag=RefSeq Select;extra_copy_number=0
CM058242.1	Liftoff	CDS	49272037	49272219	.	-	.	ID=cds-NP_443737.2;Parent=rna-NM_053011.2;Dbxref=CCDS:CCDS84520.1,GeneID:94217,GenBank:NP_443737.2,MGI:MGI:2151136;Name=NP_443737.2;gbkey=CDS;gene=Lrp1b;product=low-density lipoprotein receptor-related protein 1B precursor;protein_id=NP_443737.2;tag=RefSeq Select;extra_copy_number=0
CM058242.1	Liftoff	CDS	49304440	49304607	.	-	.	ID=cds-NP_443737.2;Parent=rna-NM_053011.2;Dbxref=CCDS:CCDS84520.1,GeneID:94217,GenBank:NP_443737.2,MGI:MGI:2151136;Name=NP_443737.2;gbkey=CDS;gene=Lrp1b;product=low-density lipoprotein receptor-related protein 1B precursor;protein_id=NP_443737.2;tag=RefSeq Select;extra_copy_number=0
CM058242.1	Liftoff	CDS	49305107	49305187	.	-	.	ID=cds-NP_443737.2;Parent=rna-NM_053011.2;Dbxref=CCDS:CCDS84520.1,GeneID:94217,GenBank:NP_443737.2,MGI:MGI:2151136;Name=NP_443737.2;gbkey=CDS;gene=Lrp1b;product=low-density lipoprotein receptor-related protein 1B precursor;protein_id=NP_443737.2;tag=RefSeq Select;extra_copy_number=0
CM058242.1	Liftoff	CDS	49331726	49331842	.	-	.	ID=cds-NP_443737.2;Parent=rna-NM_053011.2;Dbxref=CCDS:CCDS84520.1,GeneID:94217,GenBank:NP_443737.2,MGI:MGI:2151136;Name=NP_443737.2;gbkey=CDS;gene=Lrp1b;product=low-density lipoprotein receptor-related protein 1B precursor;protein_id=NP_443737.2;tag=RefSeq Select;extra_copy_number=0
CM058242.1	Liftoff	CDS	49341312	49341437	.	-	.	ID=cds-NP_443737.2;Parent=rna-NM_053011.2;Dbxref=CCDS:CCDS84520.1,GeneID:94217,GenBank:NP_443737.2,MGI:MGI:2151136;Name=NP_443737.2;gbkey=CDS;gene=Lrp1b;product=low-density lipoprotein receptor-related protein 1B precursor;protein_id=NP_443737.2;tag=RefSeq Select;extra_copy_number=0
CM058242.1	Liftoff	CDS	49345401	49345541	.	-	.	ID=cds-NP_443737.2;Parent=rna-NM_053011.2;Dbxref=CCDS:CCDS84520.1,GeneID:94217,GenBank:NP_443737.2,MGI:MGI:2151136;Name=NP_443737.2;gbkey=CDS;gene=Lrp1b;product=low-density lipoprotein receptor-related protein 1B precursor;protein_id=NP_443737.2;tag=RefSeq Select;extra_copy_number=0
CM058242.1	Liftoff	CDS	49354517	49354639	.	-	.	ID=cds-NP_443737.2;Parent=rna-NM_053011.2;Dbxref=CCDS:CCDS84520.1,GeneID:94217,GenBank:NP_443737.2,MGI:MGI:2151136;Name=NP_443737.2;gbkey=CDS;gene=Lrp1b;product=low-density lipoprotein receptor-related protein 1B precursor;protein_id=NP_443737.2;tag=RefSeq Select;extra_copy_number=0
CM058242.1	Liftoff	CDS	49365043	49365232	.	-	.	ID=cds-NP_443737.2;Parent=rna-NM_053011.2;Dbxref=CCDS:CCDS84520.1,GeneID:94217,GenBank:NP_443737.2,MGI:MGI:2151136;Name=NP_443737.2;gbkey=CDS;gene=Lrp1b;product=low-density lipoprotein receptor-related protein 1B precursor;protein_id=NP_443737.2;tag=RefSeq Select;extra_copy_number=0
CM058242.1	Liftoff	CDS	49367163	49367382	.	-	.	ID=cds-NP_443737.2;Parent=rna-NM_053011.2;Dbxref=CCDS:CCDS84520.1,GeneID:94217,GenBank:NP_443737.2,MGI:MGI:2151136;Name=NP_443737.2;gbkey=CDS;gene=Lrp1b;product=low-density lipoprotein receptor-related protein 1B precursor;protein_id=NP_443737.2;tag=RefSeq Select;extra_copy_number=0
CM058242.1	Liftoff	CDS	49372856	49373036	.	-	.	ID=cds-NP_443737.2;Parent=rna-NM_053011.2;Dbxref=CCDS:CCDS84520.1,GeneID:94217,GenBank:NP_443737.2,MGI:MGI:2151136;Name=NP_443737.2;gbkey=CDS;gene=Lrp1b;product=low-density lipoprotein receptor-related protein 1B precursor;protein_id=NP_443737.2;tag=RefSeq Select;extra_copy_number=0
CM058242.1	Liftoff	CDS	49394390	49394626	.	-	.	ID=cds-NP_443737.2;Parent=rna-NM_053011.2;Dbxref=CCDS:CCDS84520.1,GeneID:94217,GenBank:NP_443737.2,MGI:MGI:2151136;Name=NP_443737.2;gbkey=CDS;gene=Lrp1b;product=low-density lipoprotein receptor-related protein 1B precursor;protein_id=NP_443737.2;tag=RefSeq Select;extra_copy_number=0
CM058242.1	Liftoff	CDS	49398224	49398367	.	-	.	ID=cds-NP_443737.2;Parent=rna-NM_053011.2;Dbxref=CCDS:CCDS84520.1,GeneID:94217,GenBank:NP_443737.2,MGI:MGI:2151136;Name=NP_443737.2;gbkey=CDS;gene=Lrp1b;product=low-density lipoprotein receptor-related protein 1B precursor;protein_id=NP_443737.2;tag=RefSeq Select;extra_copy_number=0
CM058242.1	Liftoff	CDS	49402873	49403044	.	-	.	ID=cds-NP_443737.2;Parent=rna-NM_053011.2;Dbxref=CCDS:CCDS84520.1,GeneID:94217,GenBank:NP_443737.2,MGI:MGI:2151136;Name=NP_443737.2;gbkey=CDS;gene=Lrp1b;product=low-density lipoprotein receptor-related protein 1B precursor;protein_id=NP_443737.2;tag=RefSeq Select;extra_copy_number=0
CM058242.1	Liftoff	CDS	49407635	49407857	.	-	.	ID=cds-NP_443737.2;Parent=rna-NM_053011.2;Dbxref=CCDS:CCDS84520.1,GeneID:94217,GenBank:NP_443737.2,MGI:MGI:2151136;Name=NP_443737.2;gbkey=CDS;gene=Lrp1b;product=low-density lipoprotein receptor-related protein 1B precursor;protein_id=NP_443737.2;tag=RefSeq Select;extra_copy_number=0
CM058242.1	Liftoff	CDS	49567213	49567375	.	-	.	ID=cds-NP_443737.2;Parent=rna-NM_053011.2;Dbxref=CCDS:CCDS84520.1,GeneID:94217,GenBank:NP_443737.2,MGI:MGI:2151136;Name=NP_443737.2;gbkey=CDS;gene=Lrp1b;product=low-density lipoprotein receptor-related protein 1B precursor;protein_id=NP_443737.2;tag=RefSeq Select;extra_copy_number=0
CM058242.1	Liftoff	CDS	49624862	49625119	.	-	.	ID=cds-NP_443737.2;Parent=rna-NM_053011.2;Dbxref=CCDS:CCDS84520.1,GeneID:94217,GenBank:NP_443737.2,MGI:MGI:2151136;Name=NP_443737.2;gbkey=CDS;gene=Lrp1b;product=low-density lipoprotein receptor-related protein 1B precursor;protein_id=NP_443737.2;tag=RefSeq Select;extra_copy_number=0
CM058242.1	Liftoff	CDS	49667165	49667293	.	-	.	ID=cds-NP_443737.2;Parent=rna-NM_053011.2;Dbxref=CCDS:CCDS84520.1,GeneID:94217,GenBank:NP_443737.2,MGI:MGI:2151136;Name=NP_443737.2;gbkey=CDS;gene=Lrp1b;product=low-density lipoprotein receptor-related protein 1B precursor;protein_id=NP_443737.2;tag=RefSeq Select;extra_copy_number=0
CM058242.1	Liftoff	CDS	49685285	49685404	.	-	.	ID=cds-NP_443737.2;Parent=rna-NM_053011.2;Dbxref=CCDS:CCDS84520.1,GeneID:94217,GenBank:NP_443737.2,MGI:MGI:2151136;Name=NP_443737.2;gbkey=CDS;gene=Lrp1b;product=low-density lipoprotein receptor-related protein 1B precursor;protein_id=NP_443737.2;tag=RefSeq Select;extra_copy_number=0
CM058242.1	Liftoff	CDS	49857471	49857608	.	-	.	ID=cds-NP_443737.2;Parent=rna-NM_053011.2;Dbxref=CCDS:CCDS84520.1,GeneID:94217,GenBank:NP_443737.2,MGI:MGI:2151136;Name=NP_443737.2;gbkey=CDS;gene=Lrp1b;product=low-density lipoprotein receptor-related protein 1B precursor;protein_id=NP_443737.2;tag=RefSeq Select;extra_copy_number=0
CM058242.1	Liftoff	CDS	50220454	50220576	.	-	.	ID=cds-NP_443737.2;Parent=rna-NM_053011.2;Dbxref=CCDS:CCDS84520.1,GeneID:94217,GenBank:NP_443737.2,MGI:MGI:2151136;Name=NP_443737.2;gbkey=CDS;gene=Lrp1b;product=low-density lipoprotein receptor-related protein 1B precursor;protein_id=NP_443737.2;tag=RefSeq Select;extra_copy_number=0
CM058242.1	Liftoff	CDS	50549671	50549752	.	-	.	ID=cds-NP_443737.2;Parent=rna-NM_053011.2;Dbxref=CCDS:CCDS84520.1,GeneID:94217,GenBank:NP_443737.2,MGI:MGI:2151136;Name=NP_443737.2;gbkey=CDS;gene=Lrp1b;product=low-density lipoprotein receptor-related protein 1B precursor;protein_id=NP_443737.2;tag=RefSeq Select;extra_copy_number=0
CM058242.1	Liftoff	mRNA	48876618	50550673	.	-	.	ID=rna-XM_011239217.4;Parent=gene-Lrp1b;Dbxref=GeneID:94217,GenBank:XM_011239217.4,MGI:MGI:2151136;Name=XM_011239217.4;gbkey=mRNA;gene=Lrp1b;model_evidence=Supporting evidence includes similarity to: 2 mRNAs%2C 1 EST%2C 1 Protein%2C 250 long SRA reads%2C and 98%25 coverage of the annotated genomic feature by RNAseq alignments%2C including 1 sample with support for all annotated introns;product=low density lipoprotein-related protein 1B%2C transcript variant X8;transcript_id=XM_011239217.4;matches_ref_protein=True;valid_ORF=True;extra_copy_number=0
CM058242.1	Liftoff	exon	48876618	48878230	.	-	.	ID=exon-XM_011239217.4-44;Parent=rna-XM_011239217.4;Dbxref=GeneID:94217,GenBank:XM_011239217.4,MGI:MGI:2151136;gbkey=mRNA;gene=Lrp1b;product=low density lipoprotein-related protein 1B%2C transcript variant X8;transcript_id=XM_011239217.4;extra_copy_number=0
CM058242.1	Liftoff	exon	48894200	48894404	.	-	.	ID=exon-XM_011239217.4-43;Parent=rna-XM_011239217.4;Dbxref=GeneID:94217,GenBank:XM_011239217.4,MGI:MGI:2151136;gbkey=mRNA;gene=Lrp1b;product=low density lipoprotein-related protein 1B%2C transcript variant X8;transcript_id=XM_011239217.4;extra_copy_number=0
CM058242.1	Liftoff	exon	48900717	48900906	.	-	.	ID=exon-XM_011239217.4-42;Parent=rna-XM_011239217.4;Dbxref=GeneID:94217,GenBank:XM_011239217.4,MGI:MGI:2151136;gbkey=mRNA;gene=Lrp1b;product=low density lipoprotein-related protein 1B%2C transcript variant X8;transcript_id=XM_011239217.4;extra_copy_number=0
CM058242.1	Liftoff	exon	49006933	49007304	.	-	.	ID=exon-XM_011239217.4-41;Parent=rna-XM_011239217.4;Dbxref=GeneID:94217,GenBank:XM_011239217.4,MGI:MGI:2151136;gbkey=mRNA;gene=Lrp1b;product=low density lipoprotein-related protein 1B%2C transcript variant X8;transcript_id=XM_011239217.4;extra_copy_number=0
CM058242.1	Liftoff	exon	49008438	49008562	.	-	.	ID=exon-XM_011239217.4-40;Parent=rna-XM_011239217.4;Dbxref=GeneID:94217,GenBank:XM_011239217.4,MGI:MGI:2151136;gbkey=mRNA;gene=Lrp1b;product=low density lipoprotein-related protein 1B%2C transcript variant X8;transcript_id=XM_011239217.4;extra_copy_number=0
CM058242.1	Liftoff	exon	49008863	49009014	.	-	.	ID=exon-XM_011239217.4-39;Parent=rna-XM_011239217.4;Dbxref=GeneID:94217,GenBank:XM_011239217.4,MGI:MGI:2151136;gbkey=mRNA;gene=Lrp1b;product=low density lipoprotein-related protein 1B%2C transcript variant X8;transcript_id=XM_011239217.4;extra_copy_number=0
CM058242.1	Liftoff	exon	49009147	49009273	.	-	.	ID=exon-XM_011239217.4-38;Parent=rna-XM_011239217.4;Dbxref=GeneID:94217,GenBank:XM_011239217.4,MGI:MGI:2151136;gbkey=mRNA;gene=Lrp1b;product=low density lipoprotein-related protein 1B%2C transcript variant X8;transcript_id=XM_011239217.4;extra_copy_number=0
CM058242.1	Liftoff	exon	49019090	49019219	.	-	.	ID=exon-XM_011239217.4-37;Parent=rna-XM_011239217.4;Dbxref=GeneID:94217,GenBank:XM_011239217.4,MGI:MGI:2151136;gbkey=mRNA;gene=Lrp1b;product=low density lipoprotein-related protein 1B%2C transcript variant X8;transcript_id=XM_011239217.4;extra_copy_number=0
CM058242.1	Liftoff	exon	49019778	49019912	.	-	.	ID=exon-XM_011239217.4-36;Parent=rna-XM_011239217.4;Dbxref=GeneID:94217,GenBank:XM_011239217.4,MGI:MGI:2151136;gbkey=mRNA;gene=Lrp1b;product=low density lipoprotein-related protein 1B%2C transcript variant X8;transcript_id=XM_011239217.4;extra_copy_number=0
CM058242.1	Liftoff	exon	49082048	49082179	.	-	.	ID=exon-XM_011239217.4-35;Parent=rna-XM_011239217.4;Dbxref=GeneID:94217,GenBank:XM_011239217.4,MGI:MGI:2151136;gbkey=mRNA;gene=Lrp1b;product=low density lipoprotein-related protein 1B%2C transcript variant X8;transcript_id=XM_011239217.4;extra_copy_number=0
CM058242.1	Liftoff	exon	49084991	49085116	.	-	.	ID=exon-XM_011239217.4-34;Parent=rna-XM_011239217.4;Dbxref=GeneID:94217,GenBank:XM_011239217.4,MGI:MGI:2151136;gbkey=mRNA;gene=Lrp1b;product=low density lipoprotein-related protein 1B%2C transcript variant X8;transcript_id=XM_011239217.4;extra_copy_number=0
CM058242.1	Liftoff	exon	49089716	49089856	.	-	.	ID=exon-XM_011239217.4-33;Parent=rna-XM_011239217.4;Dbxref=GeneID:94217,GenBank:XM_011239217.4,MGI:MGI:2151136;gbkey=mRNA;gene=Lrp1b;product=low density lipoprotein-related protein 1B%2C transcript variant X8;transcript_id=XM_011239217.4;extra_copy_number=0
CM058242.1	Liftoff	exon	49142124	49142273	.	-	.	ID=exon-XM_011239217.4-32;Parent=rna-XM_011239217.4;Dbxref=GeneID:94217,GenBank:XM_011239217.4,MGI:MGI:2151136;gbkey=mRNA;gene=Lrp1b;product=low density lipoprotein-related protein 1B%2C transcript variant X8;transcript_id=XM_011239217.4;extra_copy_number=0
CM058242.1	Liftoff	exon	49164533	49164627	.	-	.	ID=exon-XM_011239217.4-31;Parent=rna-XM_011239217.4;Dbxref=GeneID:94217,GenBank:XM_011239217.4,MGI:MGI:2151136;gbkey=mRNA;gene=Lrp1b;product=low density lipoprotein-related protein 1B%2C transcript variant X8;transcript_id=XM_011239217.4;extra_copy_number=0
CM058242.1	Liftoff	exon	49165351	49165525	.	-	.	ID=exon-XM_011239217.4-30;Parent=rna-XM_011239217.4;Dbxref=GeneID:94217,GenBank:XM_011239217.4,MGI:MGI:2151136;gbkey=mRNA;gene=Lrp1b;product=low density lipoprotein-related protein 1B%2C transcript variant X8;transcript_id=XM_011239217.4;extra_copy_number=0
CM058242.1	Liftoff	exon	49178234	49178461	.	-	.	ID=exon-XM_011239217.4-29;Parent=rna-XM_011239217.4;Dbxref=GeneID:94217,GenBank:XM_011239217.4,MGI:MGI:2151136;gbkey=mRNA;gene=Lrp1b;product=low density lipoprotein-related protein 1B%2C transcript variant X8;transcript_id=XM_011239217.4;extra_copy_number=0
CM058242.1	Liftoff	exon	49180292	49180423	.	-	.	ID=exon-XM_011239217.4-28;Parent=rna-XM_011239217.4;Dbxref=GeneID:94217,GenBank:XM_011239217.4,MGI:MGI:2151136;gbkey=mRNA;gene=Lrp1b;product=low density lipoprotein-related protein 1B%2C transcript variant X8;transcript_id=XM_011239217.4;extra_copy_number=0
CM058242.1	Liftoff	exon	49191658	49191902	.	-	.	ID=exon-XM_011239217.4-27;Parent=rna-XM_011239217.4;Dbxref=GeneID:94217,GenBank:XM_011239217.4,MGI:MGI:2151136;gbkey=mRNA;gene=Lrp1b;product=low density lipoprotein-related protein 1B%2C transcript variant X8;transcript_id=XM_011239217.4;extra_copy_number=0
CM058242.1	Liftoff	exon	49192189	49192353	.	-	.	ID=exon-XM_011239217.4-26;Parent=rna-XM_011239217.4;Dbxref=GeneID:94217,GenBank:XM_011239217.4,MGI:MGI:2151136;gbkey=mRNA;gene=Lrp1b;product=low density lipoprotein-related protein 1B%2C transcript variant X8;transcript_id=XM_011239217.4;extra_copy_number=0
CM058242.1	Liftoff	exon	49198998	49199202	.	-	.	ID=exon-XM_011239217.4-25;Parent=rna-XM_011239217.4;Dbxref=GeneID:94217,GenBank:XM_011239217.4,MGI:MGI:2151136;gbkey=mRNA;gene=Lrp1b;product=low density lipoprotein-related protein 1B%2C transcript variant X8;transcript_id=XM_011239217.4;extra_copy_number=0
CM058242.1	Liftoff	exon	49208675	49208872	.	-	.	ID=exon-XM_011239217.4-24;Parent=rna-XM_011239217.4;Dbxref=GeneID:94217,GenBank:XM_011239217.4,MGI:MGI:2151136;gbkey=mRNA;gene=Lrp1b;product=low density lipoprotein-related protein 1B%2C transcript variant X8;transcript_id=XM_011239217.4;extra_copy_number=0
CM058242.1	Liftoff	exon	49237888	49238133	.	-	.	ID=exon-XM_011239217.4-23;Parent=rna-XM_011239217.4;Dbxref=GeneID:94217,GenBank:XM_011239217.4,MGI:MGI:2151136;gbkey=mRNA;gene=Lrp1b;product=low density lipoprotein-related protein 1B%2C transcript variant X8;transcript_id=XM_011239217.4;extra_copy_number=0
CM058242.1	Liftoff	exon	49240615	49240815	.	-	.	ID=exon-XM_011239217.4-22;Parent=rna-XM_011239217.4;Dbxref=GeneID:94217,GenBank:XM_011239217.4,MGI:MGI:2151136;gbkey=mRNA;gene=Lrp1b;product=low density lipoprotein-related protein 1B%2C transcript variant X8;transcript_id=XM_011239217.4;extra_copy_number=0
CM058242.1	Liftoff	exon	49272037	49272219	.	-	.	ID=exon-XM_011239217.4-21;Parent=rna-XM_011239217.4;Dbxref=GeneID:94217,GenBank:XM_011239217.4,MGI:MGI:2151136;gbkey=mRNA;gene=Lrp1b;product=low density lipoprotein-related protein 1B%2C transcript variant X8;transcript_id=XM_011239217.4;extra_copy_number=0
CM058242.1	Liftoff	exon	49304440	49304607	.	-	.	ID=exon-XM_011239217.4-20;Parent=rna-XM_011239217.4;Dbxref=GeneID:94217,GenBank:XM_011239217.4,MGI:MGI:2151136;gbkey=mRNA;gene=Lrp1b;product=low density lipoprotein-related protein 1B%2C transcript variant X8;transcript_id=XM_011239217.4;extra_copy_number=0
CM058242.1	Liftoff	exon	49305107	49305187	.	-	.	ID=exon-XM_011239217.4-19;Parent=rna-XM_011239217.4;Dbxref=GeneID:94217,GenBank:XM_011239217.4,MGI:MGI:2151136;gbkey=mRNA;gene=Lrp1b;product=low density lipoprotein-related protein 1B%2C transcript variant X8;transcript_id=XM_011239217.4;extra_copy_number=0
CM058242.1	Liftoff	exon	49331726	49331842	.	-	.	ID=exon-XM_011239217.4-18;Parent=rna-XM_011239217.4;Dbxref=GeneID:94217,GenBank:XM_011239217.4,MGI:MGI:2151136;gbkey=mRNA;gene=Lrp1b;product=low density lipoprotein-related protein 1B%2C transcript variant X8;transcript_id=XM_011239217.4;extra_copy_number=0
CM058242.1	Liftoff	exon	49341312	49341437	.	-	.	ID=exon-XM_011239217.4-17;Parent=rna-XM_011239217.4;Dbxref=GeneID:94217,GenBank:XM_011239217.4,MGI:MGI:2151136;gbkey=mRNA;gene=Lrp1b;product=low density lipoprotein-related protein 1B%2C transcript variant X8;transcript_id=XM_011239217.4;extra_copy_number=0
CM058242.1	Liftoff	exon	49345401	49345541	.	-	.	ID=exon-XM_011239217.4-16;Parent=rna-XM_011239217.4;Dbxref=GeneID:94217,GenBank:XM_011239217.4,MGI:MGI:2151136;gbkey=mRNA;gene=Lrp1b;product=low density lipoprotein-related protein 1B%2C transcript variant X8;transcript_id=XM_011239217.4;extra_copy_number=0
CM058242.1	Liftoff	exon	49354517	49354639	.	-	.	ID=exon-XM_011239217.4-15;Parent=rna-XM_011239217.4;Dbxref=GeneID:94217,GenBank:XM_011239217.4,MGI:MGI:2151136;gbkey=mRNA;gene=Lrp1b;product=low density lipoprotein-related protein 1B%2C transcript variant X8;transcript_id=XM_011239217.4;extra_copy_number=0
CM058242.1	Liftoff	exon	49365043	49365232	.	-	.	ID=exon-XM_011239217.4-14;Parent=rna-XM_011239217.4;Dbxref=GeneID:94217,GenBank:XM_011239217.4,MGI:MGI:2151136;gbkey=mRNA;gene=Lrp1b;product=low density lipoprotein-related protein 1B%2C transcript variant X8;transcript_id=XM_011239217.4;extra_copy_number=0
CM058242.1	Liftoff	exon	49367163	49367382	.	-	.	ID=exon-XM_011239217.4-13;Parent=rna-XM_011239217.4;Dbxref=GeneID:94217,GenBank:XM_011239217.4,MGI:MGI:2151136;gbkey=mRNA;gene=Lrp1b;product=low density lipoprotein-related protein 1B%2C transcript variant X8;transcript_id=XM_011239217.4;extra_copy_number=0
CM058242.1	Liftoff	exon	49372856	49373036	.	-	.	ID=exon-XM_011239217.4-12;Parent=rna-XM_011239217.4;Dbxref=GeneID:94217,GenBank:XM_011239217.4,MGI:MGI:2151136;gbkey=mRNA;gene=Lrp1b;product=low density lipoprotein-related protein 1B%2C transcript variant X8;transcript_id=XM_011239217.4;extra_copy_number=0
CM058242.1	Liftoff	exon	49394390	49394626	.	-	.	ID=exon-XM_011239217.4-11;Parent=rna-XM_011239217.4;Dbxref=GeneID:94217,GenBank:XM_011239217.4,MGI:MGI:2151136;gbkey=mRNA;gene=Lrp1b;product=low density lipoprotein-related protein 1B%2C transcript variant X8;transcript_id=XM_011239217.4;extra_copy_number=0
CM058242.1	Liftoff	exon	49398224	49398367	.	-	.	ID=exon-XM_011239217.4-10;Parent=rna-XM_011239217.4;Dbxref=GeneID:94217,GenBank:XM_011239217.4,MGI:MGI:2151136;gbkey=mRNA;gene=Lrp1b;product=low density lipoprotein-related protein 1B%2C transcript variant X8;transcript_id=XM_011239217.4;extra_copy_number=0
CM058242.1	Liftoff	exon	49402873	49403044	.	-	.	ID=exon-XM_011239217.4-9;Parent=rna-XM_011239217.4;Dbxref=GeneID:94217,GenBank:XM_011239217.4,MGI:MGI:2151136;gbkey=mRNA;gene=Lrp1b;product=low density lipoprotein-related protein 1B%2C transcript variant X8;transcript_id=XM_011239217.4;extra_copy_number=0
CM058242.1	Liftoff	exon	49407635	49407857	.	-	.	ID=exon-XM_011239217.4-8;Parent=rna-XM_011239217.4;Dbxref=GeneID:94217,GenBank:XM_011239217.4,MGI:MGI:2151136;gbkey=mRNA;gene=Lrp1b;product=low density lipoprotein-related protein 1B%2C transcript variant X8;transcript_id=XM_011239217.4;extra_copy_number=0
CM058242.1	Liftoff	exon	49567213	49567375	.	-	.	ID=exon-XM_011239217.4-7;Parent=rna-XM_011239217.4;Dbxref=GeneID:94217,GenBank:XM_011239217.4,MGI:MGI:2151136;gbkey=mRNA;gene=Lrp1b;product=low density lipoprotein-related protein 1B%2C transcript variant X8;transcript_id=XM_011239217.4;extra_copy_number=0
CM058242.1	Liftoff	exon	49624862	49625119	.	-	.	ID=exon-XM_011239217.4-6;Parent=rna-XM_011239217.4;Dbxref=GeneID:94217,GenBank:XM_011239217.4,MGI:MGI:2151136;gbkey=mRNA;gene=Lrp1b;product=low density lipoprotein-related protein 1B%2C transcript variant X8;transcript_id=XM_011239217.4;extra_copy_number=0
CM058242.1	Liftoff	exon	49667165	49667293	.	-	.	ID=exon-XM_011239217.4-5;Parent=rna-XM_011239217.4;Dbxref=GeneID:94217,GenBank:XM_011239217.4,MGI:MGI:2151136;gbkey=mRNA;gene=Lrp1b;product=low density lipoprotein-related protein 1B%2C transcript variant X8;transcript_id=XM_011239217.4;extra_copy_number=0
CM058242.1	Liftoff	exon	49685285	49685404	.	-	.	ID=exon-XM_011239217.4-4;Parent=rna-XM_011239217.4;Dbxref=GeneID:94217,GenBank:XM_011239217.4,MGI:MGI:2151136;gbkey=mRNA;gene=Lrp1b;product=low density lipoprotein-related protein 1B%2C transcript variant X8;transcript_id=XM_011239217.4;extra_copy_number=0
CM058242.1	Liftoff	exon	49857471	49857608	.	-	.	ID=exon-XM_011239217.4-3;Parent=rna-XM_011239217.4;Dbxref=GeneID:94217,GenBank:XM_011239217.4,MGI:MGI:2151136;gbkey=mRNA;gene=Lrp1b;product=low density lipoprotein-related protein 1B%2C transcript variant X8;transcript_id=XM_011239217.4;extra_copy_number=0
CM058242.1	Liftoff	exon	50220454	50220576	.	-	.	ID=exon-XM_011239217.4-2;Parent=rna-XM_011239217.4;Dbxref=GeneID:94217,GenBank:XM_011239217.4,MGI:MGI:2151136;gbkey=mRNA;gene=Lrp1b;product=low density lipoprotein-related protein 1B%2C transcript variant X8;transcript_id=XM_011239217.4;extra_copy_number=0
CM058242.1	Liftoff	exon	50549671	50550673	.	-	.	ID=exon-XM_011239217.4-1;Parent=rna-XM_011239217.4;Dbxref=GeneID:94217,GenBank:XM_011239217.4,MGI:MGI:2151136;gbkey=mRNA;gene=Lrp1b;product=low density lipoprotein-related protein 1B%2C transcript variant X8;transcript_id=XM_011239217.4;extra_copy_number=0
CM058242.1	Liftoff	CDS	48878141	48878230	.	-	.	ID=cds-XP_011237519.1;Parent=rna-XM_011239217.4;Dbxref=GeneID:94217,GenBank:XP_011237519.1,MGI:MGI:2151136;Name=XP_011237519.1;gbkey=CDS;gene=Lrp1b;product=low-density lipoprotein receptor-related protein 1B isoform X6;protein_id=XP_011237519.1;extra_copy_number=0
CM058242.1	Liftoff	CDS	48894200	48894404	.	-	.	ID=cds-XP_011237519.1;Parent=rna-XM_011239217.4;Dbxref=GeneID:94217,GenBank:XP_011237519.1,MGI:MGI:2151136;Name=XP_011237519.1;gbkey=CDS;gene=Lrp1b;product=low-density lipoprotein receptor-related protein 1B isoform X6;protein_id=XP_011237519.1;extra_copy_number=0
CM058242.1	Liftoff	CDS	48900717	48900906	.	-	.	ID=cds-XP_011237519.1;Parent=rna-XM_011239217.4;Dbxref=GeneID:94217,GenBank:XP_011237519.1,MGI:MGI:2151136;Name=XP_011237519.1;gbkey=CDS;gene=Lrp1b;product=low-density lipoprotein receptor-related protein 1B isoform X6;protein_id=XP_011237519.1;extra_copy_number=0
CM058242.1	Liftoff	CDS	49006933	49007304	.	-	.	ID=cds-XP_011237519.1;Parent=rna-XM_011239217.4;Dbxref=GeneID:94217,GenBank:XP_011237519.1,MGI:MGI:2151136;Name=XP_011237519.1;gbkey=CDS;gene=Lrp1b;product=low-density lipoprotein receptor-related protein 1B isoform X6;protein_id=XP_011237519.1;extra_copy_number=0
CM058242.1	Liftoff	CDS	49008438	49008562	.	-	.	ID=cds-XP_011237519.1;Parent=rna-XM_011239217.4;Dbxref=GeneID:94217,GenBank:XP_011237519.1,MGI:MGI:2151136;Name=XP_011237519.1;gbkey=CDS;gene=Lrp1b;product=low-density lipoprotein receptor-related protein 1B isoform X6;protein_id=XP_011237519.1;extra_copy_number=0
CM058242.1	Liftoff	CDS	49008863	49009014	.	-	.	ID=cds-XP_011237519.1;Parent=rna-XM_011239217.4;Dbxref=GeneID:94217,GenBank:XP_011237519.1,MGI:MGI:2151136;Name=XP_011237519.1;gbkey=CDS;gene=Lrp1b;product=low-density lipoprotein receptor-related protein 1B isoform X6;protein_id=XP_011237519.1;extra_copy_number=0
CM058242.1	Liftoff	CDS	49009147	49009273	.	-	.	ID=cds-XP_011237519.1;Parent=rna-XM_011239217.4;Dbxref=GeneID:94217,GenBank:XP_011237519.1,MGI:MGI:2151136;Name=XP_011237519.1;gbkey=CDS;gene=Lrp1b;product=low-density lipoprotein receptor-related protein 1B isoform X6;protein_id=XP_011237519.1;extra_copy_number=0
CM058242.1	Liftoff	CDS	49019090	49019219	.	-	.	ID=cds-XP_011237519.1;Parent=rna-XM_011239217.4;Dbxref=GeneID:94217,GenBank:XP_011237519.1,MGI:MGI:2151136;Name=XP_011237519.1;gbkey=CDS;gene=Lrp1b;product=low-density lipoprotein receptor-related protein 1B isoform X6;protein_id=XP_011237519.1;extra_copy_number=0
CM058242.1	Liftoff	CDS	49019778	49019912	.	-	.	ID=cds-XP_011237519.1;Parent=rna-XM_011239217.4;Dbxref=GeneID:94217,GenBank:XP_011237519.1,MGI:MGI:2151136;Name=XP_011237519.1;gbkey=CDS;gene=Lrp1b;product=low-density lipoprotein receptor-related protein 1B isoform X6;protein_id=XP_011237519.1;extra_copy_number=0
CM058242.1	Liftoff	CDS	49082048	49082179	.	-	.	ID=cds-XP_011237519.1;Parent=rna-XM_011239217.4;Dbxref=GeneID:94217,GenBank:XP_011237519.1,MGI:MGI:2151136;Name=XP_011237519.1;gbkey=CDS;gene=Lrp1b;product=low-density lipoprotein receptor-related protein 1B isoform X6;protein_id=XP_011237519.1;extra_copy_number=0
CM058242.1	Liftoff	CDS	49084991	49085116	.	-	.	ID=cds-XP_011237519.1;Parent=rna-XM_011239217.4;Dbxref=GeneID:94217,GenBank:XP_011237519.1,MGI:MGI:2151136;Name=XP_011237519.1;gbkey=CDS;gene=Lrp1b;product=low-density lipoprotein receptor-related protein 1B isoform X6;protein_id=XP_011237519.1;extra_copy_number=0
CM058242.1	Liftoff	CDS	49089716	49089856	.	-	.	ID=cds-XP_011237519.1;Parent=rna-XM_011239217.4;Dbxref=GeneID:94217,GenBank:XP_011237519.1,MGI:MGI:2151136;Name=XP_011237519.1;gbkey=CDS;gene=Lrp1b;product=low-density lipoprotein receptor-related protein 1B isoform X6;protein_id=XP_011237519.1;extra_copy_number=0
CM058242.1	Liftoff	CDS	49142124	49142273	.	-	.	ID=cds-XP_011237519.1;Parent=rna-XM_011239217.4;Dbxref=GeneID:94217,GenBank:XP_011237519.1,MGI:MGI:2151136;Name=XP_011237519.1;gbkey=CDS;gene=Lrp1b;product=low-density lipoprotein receptor-related protein 1B isoform X6;protein_id=XP_011237519.1;extra_copy_number=0
CM058242.1	Liftoff	CDS	49164533	49164627	.	-	.	ID=cds-XP_011237519.1;Parent=rna-XM_011239217.4;Dbxref=GeneID:94217,GenBank:XP_011237519.1,MGI:MGI:2151136;Name=XP_011237519.1;gbkey=CDS;gene=Lrp1b;product=low-density lipoprotein receptor-related protein 1B isoform X6;protein_id=XP_011237519.1;extra_copy_number=0
CM058242.1	Liftoff	CDS	49165351	49165525	.	-	.	ID=cds-XP_011237519.1;Parent=rna-XM_011239217.4;Dbxref=GeneID:94217,GenBank:XP_011237519.1,MGI:MGI:2151136;Name=XP_011237519.1;gbkey=CDS;gene=Lrp1b;product=low-density lipoprotein receptor-related protein 1B isoform X6;protein_id=XP_011237519.1;extra_copy_number=0
CM058242.1	Liftoff	CDS	49178234	49178461	.	-	.	ID=cds-XP_011237519.1;Parent=rna-XM_011239217.4;Dbxref=GeneID:94217,GenBank:XP_011237519.1,MGI:MGI:2151136;Name=XP_011237519.1;gbkey=CDS;gene=Lrp1b;product=low-density lipoprotein receptor-related protein 1B isoform X6;protein_id=XP_011237519.1;extra_copy_number=0
CM058242.1	Liftoff	CDS	49180292	49180423	.	-	.	ID=cds-XP_011237519.1;Parent=rna-XM_011239217.4;Dbxref=GeneID:94217,GenBank:XP_011237519.1,MGI:MGI:2151136;Name=XP_011237519.1;gbkey=CDS;gene=Lrp1b;product=low-density lipoprotein receptor-related protein 1B isoform X6;protein_id=XP_011237519.1;extra_copy_number=0
CM058242.1	Liftoff	CDS	49191658	49191902	.	-	.	ID=cds-XP_011237519.1;Parent=rna-XM_011239217.4;Dbxref=GeneID:94217,GenBank:XP_011237519.1,MGI:MGI:2151136;Name=XP_011237519.1;gbkey=CDS;gene=Lrp1b;product=low-density lipoprotein receptor-related protein 1B isoform X6;protein_id=XP_011237519.1;extra_copy_number=0
CM058242.1	Liftoff	CDS	49192189	49192353	.	-	.	ID=cds-XP_011237519.1;Parent=rna-XM_011239217.4;Dbxref=GeneID:94217,GenBank:XP_011237519.1,MGI:MGI:2151136;Name=XP_011237519.1;gbkey=CDS;gene=Lrp1b;product=low-density lipoprotein receptor-related protein 1B isoform X6;protein_id=XP_011237519.1;extra_copy_number=0
CM058242.1	Liftoff	CDS	49198998	49199202	.	-	.	ID=cds-XP_011237519.1;Parent=rna-XM_011239217.4;Dbxref=GeneID:94217,GenBank:XP_011237519.1,MGI:MGI:2151136;Name=XP_011237519.1;gbkey=CDS;gene=Lrp1b;product=low-density lipoprotein receptor-related protein 1B isoform X6;protein_id=XP_011237519.1;extra_copy_number=0
CM058242.1	Liftoff	CDS	49208675	49208872	.	-	.	ID=cds-XP_011237519.1;Parent=rna-XM_011239217.4;Dbxref=GeneID:94217,GenBank:XP_011237519.1,MGI:MGI:2151136;Name=XP_011237519.1;gbkey=CDS;gene=Lrp1b;product=low-density lipoprotein receptor-related protein 1B isoform X6;protein_id=XP_011237519.1;extra_copy_number=0
CM058242.1	Liftoff	CDS	49237888	49238133	.	-	.	ID=cds-XP_011237519.1;Parent=rna-XM_011239217.4;Dbxref=GeneID:94217,GenBank:XP_011237519.1,MGI:MGI:2151136;Name=XP_011237519.1;gbkey=CDS;gene=Lrp1b;product=low-density lipoprotein receptor-related protein 1B isoform X6;protein_id=XP_011237519.1;extra_copy_number=0
CM058242.1	Liftoff	CDS	49240615	49240815	.	-	.	ID=cds-XP_011237519.1;Parent=rna-XM_011239217.4;Dbxref=GeneID:94217,GenBank:XP_011237519.1,MGI:MGI:2151136;Name=XP_011237519.1;gbkey=CDS;gene=Lrp1b;product=low-density lipoprotein receptor-related protein 1B isoform X6;protein_id=XP_011237519.1;extra_copy_number=0
CM058242.1	Liftoff	CDS	49272037	49272219	.	-	.	ID=cds-XP_011237519.1;Parent=rna-XM_011239217.4;Dbxref=GeneID:94217,GenBank:XP_011237519.1,MGI:MGI:2151136;Name=XP_011237519.1;gbkey=CDS;gene=Lrp1b;product=low-density lipoprotein receptor-related protein 1B isoform X6;protein_id=XP_011237519.1;extra_copy_number=0
CM058242.1	Liftoff	CDS	49304440	49304607	.	-	.	ID=cds-XP_011237519.1;Parent=rna-XM_011239217.4;Dbxref=GeneID:94217,GenBank:XP_011237519.1,MGI:MGI:2151136;Name=XP_011237519.1;gbkey=CDS;gene=Lrp1b;product=low-density lipoprotein receptor-related protein 1B isoform X6;protein_id=XP_011237519.1;extra_copy_number=0
CM058242.1	Liftoff	CDS	49305107	49305187	.	-	.	ID=cds-XP_011237519.1;Parent=rna-XM_011239217.4;Dbxref=GeneID:94217,GenBank:XP_011237519.1,MGI:MGI:2151136;Name=XP_011237519.1;gbkey=CDS;gene=Lrp1b;product=low-density lipoprotein receptor-related protein 1B isoform X6;protein_id=XP_011237519.1;extra_copy_number=0
CM058242.1	Liftoff	CDS	49331726	49331842	.	-	.	ID=cds-XP_011237519.1;Parent=rna-XM_011239217.4;Dbxref=GeneID:94217,GenBank:XP_011237519.1,MGI:MGI:2151136;Name=XP_011237519.1;gbkey=CDS;gene=Lrp1b;product=low-density lipoprotein receptor-related protein 1B isoform X6;protein_id=XP_011237519.1;extra_copy_number=0
CM058242.1	Liftoff	CDS	49341312	49341437	.	-	.	ID=cds-XP_011237519.1;Parent=rna-XM_011239217.4;Dbxref=GeneID:94217,GenBank:XP_011237519.1,MGI:MGI:2151136;Name=XP_011237519.1;gbkey=CDS;gene=Lrp1b;product=low-density lipoprotein receptor-related protein 1B isoform X6;protein_id=XP_011237519.1;extra_copy_number=0
CM058242.1	Liftoff	CDS	49345401	49345541	.	-	.	ID=cds-XP_011237519.1;Parent=rna-XM_011239217.4;Dbxref=GeneID:94217,GenBank:XP_011237519.1,MGI:MGI:2151136;Name=XP_011237519.1;gbkey=CDS;gene=Lrp1b;product=low-density lipoprotein receptor-related protein 1B isoform X6;protein_id=XP_011237519.1;extra_copy_number=0
CM058242.1	Liftoff	CDS	49354517	49354639	.	-	.	ID=cds-XP_011237519.1;Parent=rna-XM_011239217.4;Dbxref=GeneID:94217,GenBank:XP_011237519.1,MGI:MGI:2151136;Name=XP_011237519.1;gbkey=CDS;gene=Lrp1b;product=low-density lipoprotein receptor-related protein 1B isoform X6;protein_id=XP_011237519.1;extra_copy_number=0
CM058242.1	Liftoff	CDS	49365043	49365232	.	-	.	ID=cds-XP_011237519.1;Parent=rna-XM_011239217.4;Dbxref=GeneID:94217,GenBank:XP_011237519.1,MGI:MGI:2151136;Name=XP_011237519.1;gbkey=CDS;gene=Lrp1b;product=low-density lipoprotein receptor-related protein 1B isoform X6;protein_id=XP_011237519.1;extra_copy_number=0
CM058242.1	Liftoff	CDS	49367163	49367382	.	-	.	ID=cds-XP_011237519.1;Parent=rna-XM_011239217.4;Dbxref=GeneID:94217,GenBank:XP_011237519.1,MGI:MGI:2151136;Name=XP_011237519.1;gbkey=CDS;gene=Lrp1b;product=low-density lipoprotein receptor-related protein 1B isoform X6;protein_id=XP_011237519.1;extra_copy_number=0
CM058242.1	Liftoff	CDS	49372856	49373036	.	-	.	ID=cds-XP_011237519.1;Parent=rna-XM_011239217.4;Dbxref=GeneID:94217,GenBank:XP_011237519.1,MGI:MGI:2151136;Name=XP_011237519.1;gbkey=CDS;gene=Lrp1b;product=low-density lipoprotein receptor-related protein 1B isoform X6;protein_id=XP_011237519.1;extra_copy_number=0
CM058242.1	Liftoff	CDS	49394390	49394626	.	-	.	ID=cds-XP_011237519.1;Parent=rna-XM_011239217.4;Dbxref=GeneID:94217,GenBank:XP_011237519.1,MGI:MGI:2151136;Name=XP_011237519.1;gbkey=CDS;gene=Lrp1b;product=low-density lipoprotein receptor-related protein 1B isoform X6;protein_id=XP_011237519.1;extra_copy_number=0
CM058242.1	Liftoff	CDS	49398224	49398367	.	-	.	ID=cds-XP_011237519.1;Parent=rna-XM_011239217.4;Dbxref=GeneID:94217,GenBank:XP_011237519.1,MGI:MGI:2151136;Name=XP_011237519.1;gbkey=CDS;gene=Lrp1b;product=low-density lipoprotein receptor-related protein 1B isoform X6;protein_id=XP_011237519.1;extra_copy_number=0
CM058242.1	Liftoff	CDS	49402873	49403044	.	-	.	ID=cds-XP_011237519.1;Parent=rna-XM_011239217.4;Dbxref=GeneID:94217,GenBank:XP_011237519.1,MGI:MGI:2151136;Name=XP_011237519.1;gbkey=CDS;gene=Lrp1b;product=low-density lipoprotein receptor-related protein 1B isoform X6;protein_id=XP_011237519.1;extra_copy_number=0
CM058242.1	Liftoff	CDS	49407635	49407857	.	-	.	ID=cds-XP_011237519.1;Parent=rna-XM_011239217.4;Dbxref=GeneID:94217,GenBank:XP_011237519.1,MGI:MGI:2151136;Name=XP_011237519.1;gbkey=CDS;gene=Lrp1b;product=low-density lipoprotein receptor-related protein 1B isoform X6;protein_id=XP_011237519.1;extra_copy_number=0
CM058242.1	Liftoff	CDS	49567213	49567375	.	-	.	ID=cds-XP_011237519.1;Parent=rna-XM_011239217.4;Dbxref=GeneID:94217,GenBank:XP_011237519.1,MGI:MGI:2151136;Name=XP_011237519.1;gbkey=CDS;gene=Lrp1b;product=low-density lipoprotein receptor-related protein 1B isoform X6;protein_id=XP_011237519.1;extra_copy_number=0
CM058242.1	Liftoff	CDS	49624862	49625119	.	-	.	ID=cds-XP_011237519.1;Parent=rna-XM_011239217.4;Dbxref=GeneID:94217,GenBank:XP_011237519.1,MGI:MGI:2151136;Name=XP_011237519.1;gbkey=CDS;gene=Lrp1b;product=low-density lipoprotein receptor-related protein 1B isoform X6;protein_id=XP_011237519.1;extra_copy_number=0
CM058242.1	Liftoff	CDS	49667165	49667293	.	-	.	ID=cds-XP_011237519.1;Parent=rna-XM_011239217.4;Dbxref=GeneID:94217,GenBank:XP_011237519.1,MGI:MGI:2151136;Name=XP_011237519.1;gbkey=CDS;gene=Lrp1b;product=low-density lipoprotein receptor-related protein 1B isoform X6;protein_id=XP_011237519.1;extra_copy_number=0
CM058242.1	Liftoff	CDS	49685285	49685404	.	-	.	ID=cds-XP_011237519.1;Parent=rna-XM_011239217.4;Dbxref=GeneID:94217,GenBank:XP_011237519.1,MGI:MGI:2151136;Name=XP_011237519.1;gbkey=CDS;gene=Lrp1b;product=low-density lipoprotein receptor-related protein 1B isoform X6;protein_id=XP_011237519.1;extra_copy_number=0
CM058242.1	Liftoff	CDS	49857471	49857608	.	-	.	ID=cds-XP_011237519.1;Parent=rna-XM_011239217.4;Dbxref=GeneID:94217,GenBank:XP_011237519.1,MGI:MGI:2151136;Name=XP_011237519.1;gbkey=CDS;gene=Lrp1b;product=low-density lipoprotein receptor-related protein 1B isoform X6;protein_id=XP_011237519.1;extra_copy_number=0
CM058242.1	Liftoff	CDS	50220454	50220576	.	-	.	ID=cds-XP_011237519.1;Parent=rna-XM_011239217.4;Dbxref=GeneID:94217,GenBank:XP_011237519.1,MGI:MGI:2151136;Name=XP_011237519.1;gbkey=CDS;gene=Lrp1b;product=low-density lipoprotein receptor-related protein 1B isoform X6;protein_id=XP_011237519.1;extra_copy_number=0
CM058242.1	Liftoff	CDS	50549671	50549845	.	-	.	ID=cds-XP_011237519.1;Parent=rna-XM_011239217.4;Dbxref=GeneID:94217,GenBank:XP_011237519.1,MGI:MGI:2151136;Name=XP_011237519.1;gbkey=CDS;gene=Lrp1b;product=low-density lipoprotein receptor-related protein 1B isoform X6;protein_id=XP_011237519.1;extra_copy_number=0
CM058242.1	Liftoff	transcript	48490582	50550673	.	-	.	ID=rna-XR_374143.5;Parent=gene-Lrp1b;Dbxref=GeneID:94217,GenBank:XR_374143.5,MGI:MGI:2151136;Name=XR_374143.5;gbkey=misc_RNA;gene=Lrp1b;model_evidence=Supporting evidence includes similarity to: 2 mRNAs%2C 4 ESTs%2C 2 Proteins%2C 340 long SRA reads%2C and 99%25 coverage of the annotated genomic feature by RNAseq alignments%2C including 6 samples with support for all annotated introns;product=low density lipoprotein-related protein 1B%2C transcript variant X6;transcript_id=XR_374143.5;extra_copy_number=0
CM058242.1	Liftoff	exon	48490582	48492283	.	-	.	ID=exon-XR_374143.5-90;Parent=rna-XR_374143.5;Dbxref=GeneID:94217,GenBank:XR_374143.5,MGI:MGI:2151136;gbkey=misc_RNA;gene=Lrp1b;product=low density lipoprotein-related protein 1B%2C transcript variant X6;transcript_id=XR_374143.5;extra_copy_number=0
CM058242.1	Liftoff	exon	48495463	48495607	.	-	.	ID=exon-XR_374143.5-89;Parent=rna-XR_374143.5;Dbxref=GeneID:94217,GenBank:XR_374143.5,MGI:MGI:2151136;gbkey=misc_RNA;gene=Lrp1b;product=low density lipoprotein-related protein 1B%2C transcript variant X6;transcript_id=XR_374143.5;extra_copy_number=0
CM058242.1	Liftoff	exon	48496714	48496804	.	-	.	ID=exon-XR_374143.5-88;Parent=rna-XR_374143.5;Dbxref=GeneID:94217,GenBank:XR_374143.5,MGI:MGI:2151136;gbkey=misc_RNA;gene=Lrp1b;product=low density lipoprotein-related protein 1B%2C transcript variant X6;transcript_id=XR_374143.5;extra_copy_number=0
CM058242.1	Liftoff	exon	48506641	48506717	.	-	.	ID=exon-XR_374143.5-87;Parent=rna-XR_374143.5;Dbxref=GeneID:94217,GenBank:XR_374143.5,MGI:MGI:2151136;gbkey=misc_RNA;gene=Lrp1b;product=low density lipoprotein-related protein 1B%2C transcript variant X6;transcript_id=XR_374143.5;extra_copy_number=0
CM058242.1	Liftoff	exon	48525645	48525749	.	-	.	ID=exon-XR_374143.5-86;Parent=rna-XR_374143.5;Dbxref=GeneID:94217,GenBank:XR_374143.5,MGI:MGI:2151136;gbkey=misc_RNA;gene=Lrp1b;product=low density lipoprotein-related protein 1B%2C transcript variant X6;transcript_id=XR_374143.5;extra_copy_number=0
CM058242.1	Liftoff	exon	48533744	48533918	.	-	.	ID=exon-XR_374143.5-85;Parent=rna-XR_374143.5;Dbxref=GeneID:94217,GenBank:XR_374143.5,MGI:MGI:2151136;gbkey=misc_RNA;gene=Lrp1b;product=low density lipoprotein-related protein 1B%2C transcript variant X6;transcript_id=XR_374143.5;extra_copy_number=0
CM058242.1	Liftoff	exon	48543125	48543286	.	-	.	ID=exon-XR_374143.5-84;Parent=rna-XR_374143.5;Dbxref=GeneID:94217,GenBank:XR_374143.5,MGI:MGI:2151136;gbkey=misc_RNA;gene=Lrp1b;product=low density lipoprotein-related protein 1B%2C transcript variant X6;transcript_id=XR_374143.5;extra_copy_number=0
CM058242.1	Liftoff	exon	48553404	48553568	.	-	.	ID=exon-XR_374143.5-83;Parent=rna-XR_374143.5;Dbxref=GeneID:94217,GenBank:XR_374143.5,MGI:MGI:2151136;gbkey=misc_RNA;gene=Lrp1b;product=low density lipoprotein-related protein 1B%2C transcript variant X6;transcript_id=XR_374143.5;extra_copy_number=0
CM058242.1	Liftoff	exon	48557491	48557616	.	-	.	ID=exon-XR_374143.5-82;Parent=rna-XR_374143.5;Dbxref=GeneID:94217,GenBank:XR_374143.5,MGI:MGI:2151136;gbkey=misc_RNA;gene=Lrp1b;product=low density lipoprotein-related protein 1B%2C transcript variant X6;transcript_id=XR_374143.5;extra_copy_number=0
CM058242.1	Liftoff	exon	48559656	48559829	.	-	.	ID=exon-XR_374143.5-81;Parent=rna-XR_374143.5;Dbxref=GeneID:94217,GenBank:XR_374143.5,MGI:MGI:2151136;gbkey=misc_RNA;gene=Lrp1b;product=low density lipoprotein-related protein 1B%2C transcript variant X6;transcript_id=XR_374143.5;extra_copy_number=0
CM058242.1	Liftoff	exon	48561113	48561229	.	-	.	ID=exon-XR_374143.5-80;Parent=rna-XR_374143.5;Dbxref=GeneID:94217,GenBank:XR_374143.5,MGI:MGI:2151136;gbkey=misc_RNA;gene=Lrp1b;product=low density lipoprotein-related protein 1B%2C transcript variant X6;transcript_id=XR_374143.5;extra_copy_number=0
CM058242.1	Liftoff	exon	48573534	48573640	.	-	.	ID=exon-XR_374143.5-79;Parent=rna-XR_374143.5;Dbxref=GeneID:94217,GenBank:XR_374143.5,MGI:MGI:2151136;gbkey=misc_RNA;gene=Lrp1b;product=low density lipoprotein-related protein 1B%2C transcript variant X6;transcript_id=XR_374143.5;extra_copy_number=0
CM058242.1	Liftoff	exon	48575035	48575258	.	-	.	ID=exon-XR_374143.5-78;Parent=rna-XR_374143.5;Dbxref=GeneID:94217,GenBank:XR_374143.5,MGI:MGI:2151136;gbkey=misc_RNA;gene=Lrp1b;product=low density lipoprotein-related protein 1B%2C transcript variant X6;transcript_id=XR_374143.5;extra_copy_number=0
CM058242.1	Liftoff	exon	48593393	48593561	.	-	.	ID=exon-XR_374143.5-77;Parent=rna-XR_374143.5;Dbxref=GeneID:94217,GenBank:XR_374143.5,MGI:MGI:2151136;gbkey=misc_RNA;gene=Lrp1b;product=low density lipoprotein-related protein 1B%2C transcript variant X6;transcript_id=XR_374143.5;extra_copy_number=0
CM058242.1	Liftoff	exon	48595555	48595674	.	-	.	ID=exon-XR_374143.5-76;Parent=rna-XR_374143.5;Dbxref=GeneID:94217,GenBank:XR_374143.5,MGI:MGI:2151136;gbkey=misc_RNA;gene=Lrp1b;product=low density lipoprotein-related protein 1B%2C transcript variant X6;transcript_id=XR_374143.5;extra_copy_number=0
CM058242.1	Liftoff	exon	48597800	48597934	.	-	.	ID=exon-XR_374143.5-75;Parent=rna-XR_374143.5;Dbxref=GeneID:94217,GenBank:XR_374143.5,MGI:MGI:2151136;gbkey=misc_RNA;gene=Lrp1b;product=low density lipoprotein-related protein 1B%2C transcript variant X6;transcript_id=XR_374143.5;extra_copy_number=0
CM058242.1	Liftoff	exon	48598754	48598891	.	-	.	ID=exon-XR_374143.5-74;Parent=rna-XR_374143.5;Dbxref=GeneID:94217,GenBank:XR_374143.5,MGI:MGI:2151136;gbkey=misc_RNA;gene=Lrp1b;product=low density lipoprotein-related protein 1B%2C transcript variant X6;transcript_id=XR_374143.5;extra_copy_number=0
CM058242.1	Liftoff	exon	48599857	48599982	.	-	.	ID=exon-XR_374143.5-73;Parent=rna-XR_374143.5;Dbxref=GeneID:94217,GenBank:XR_374143.5,MGI:MGI:2151136;gbkey=misc_RNA;gene=Lrp1b;product=low density lipoprotein-related protein 1B%2C transcript variant X6;transcript_id=XR_374143.5;extra_copy_number=0
CM058242.1	Liftoff	exon	48611419	48611541	.	-	.	ID=exon-XR_374143.5-72;Parent=rna-XR_374143.5;Dbxref=GeneID:94217,GenBank:XR_374143.5,MGI:MGI:2151136;gbkey=misc_RNA;gene=Lrp1b;product=low density lipoprotein-related protein 1B%2C transcript variant X6;transcript_id=XR_374143.5;extra_copy_number=0
CM058242.1	Liftoff	exon	48621435	48621567	.	-	.	ID=exon-XR_374143.5-71;Parent=rna-XR_374143.5;Dbxref=GeneID:94217,GenBank:XR_374143.5,MGI:MGI:2151136;gbkey=misc_RNA;gene=Lrp1b;product=low density lipoprotein-related protein 1B%2C transcript variant X6;transcript_id=XR_374143.5;extra_copy_number=0
CM058242.1	Liftoff	exon	48621901	48622007	.	-	.	ID=exon-XR_374143.5-70;Parent=rna-XR_374143.5;Dbxref=GeneID:94217,GenBank:XR_374143.5,MGI:MGI:2151136;gbkey=misc_RNA;gene=Lrp1b;product=low density lipoprotein-related protein 1B%2C transcript variant X6;transcript_id=XR_374143.5;extra_copy_number=0
CM058242.1	Liftoff	exon	48626762	48626891	.	-	.	ID=exon-XR_374143.5-69;Parent=rna-XR_374143.5;Dbxref=GeneID:94217,GenBank:XR_374143.5,MGI:MGI:2151136;gbkey=misc_RNA;gene=Lrp1b;product=low density lipoprotein-related protein 1B%2C transcript variant X6;transcript_id=XR_374143.5;extra_copy_number=0
CM058242.1	Liftoff	exon	48638829	48638935	.	-	.	ID=exon-XR_374143.5-68;Parent=rna-XR_374143.5;Dbxref=GeneID:94217,GenBank:XR_374143.5,MGI:MGI:2151136;gbkey=misc_RNA;gene=Lrp1b;product=low density lipoprotein-related protein 1B%2C transcript variant X6;transcript_id=XR_374143.5;extra_copy_number=0
CM058242.1	Liftoff	exon	48646967	48647083	.	-	.	ID=exon-XR_374143.5-67;Parent=rna-XR_374143.5;Dbxref=GeneID:94217,GenBank:XR_374143.5,MGI:MGI:2151136;gbkey=misc_RNA;gene=Lrp1b;product=low density lipoprotein-related protein 1B%2C transcript variant X6;transcript_id=XR_374143.5;extra_copy_number=0
CM058242.1	Liftoff	exon	48697521	48697640	.	-	.	ID=exon-XR_374143.5-66;Parent=rna-XR_374143.5;Dbxref=GeneID:94217,GenBank:XR_374143.5,MGI:MGI:2151136;gbkey=misc_RNA;gene=Lrp1b;product=low density lipoprotein-related protein 1B%2C transcript variant X6;transcript_id=XR_374143.5;extra_copy_number=0
CM058242.1	Liftoff	exon	48699020	48699139	.	-	.	ID=exon-XR_374143.5-65;Parent=rna-XR_374143.5;Dbxref=GeneID:94217,GenBank:XR_374143.5,MGI:MGI:2151136;gbkey=misc_RNA;gene=Lrp1b;product=low density lipoprotein-related protein 1B%2C transcript variant X6;transcript_id=XR_374143.5;extra_copy_number=0
CM058242.1	Liftoff	exon	48699304	48699420	.	-	.	ID=exon-XR_374143.5-64;Parent=rna-XR_374143.5;Dbxref=GeneID:94217,GenBank:XR_374143.5,MGI:MGI:2151136;gbkey=misc_RNA;gene=Lrp1b;product=low density lipoprotein-related protein 1B%2C transcript variant X6;transcript_id=XR_374143.5;extra_copy_number=0
CM058242.1	Liftoff	exon	48706802	48706895	.	-	.	ID=exon-XR_374143.5-63;Parent=rna-XR_374143.5;Dbxref=GeneID:94217,GenBank:XR_374143.5,MGI:MGI:2151136;gbkey=misc_RNA;gene=Lrp1b;product=low density lipoprotein-related protein 1B%2C transcript variant X6;transcript_id=XR_374143.5;extra_copy_number=0
CM058242.1	Liftoff	exon	48717710	48717858	.	-	.	ID=exon-XR_374143.5-62;Parent=rna-XR_374143.5;Dbxref=GeneID:94217,GenBank:XR_374143.5,MGI:MGI:2151136;gbkey=misc_RNA;gene=Lrp1b;product=low density lipoprotein-related protein 1B%2C transcript variant X6;transcript_id=XR_374143.5;extra_copy_number=0
CM058242.1	Liftoff	exon	48718631	48718819	.	-	.	ID=exon-XR_374143.5-61;Parent=rna-XR_374143.5;Dbxref=GeneID:94217,GenBank:XR_374143.5,MGI:MGI:2151136;gbkey=misc_RNA;gene=Lrp1b;product=low density lipoprotein-related protein 1B%2C transcript variant X6;transcript_id=XR_374143.5;extra_copy_number=0
CM058242.1	Liftoff	exon	48747759	48747958	.	-	.	ID=exon-XR_374143.5-60;Parent=rna-XR_374143.5;Dbxref=GeneID:94217,GenBank:XR_374143.5,MGI:MGI:2151136;gbkey=misc_RNA;gene=Lrp1b;product=low density lipoprotein-related protein 1B%2C transcript variant X6;transcript_id=XR_374143.5;extra_copy_number=0
CM058242.1	Liftoff	exon	48754532	48754713	.	-	.	ID=exon-XR_374143.5-59;Parent=rna-XR_374143.5;Dbxref=GeneID:94217,GenBank:XR_374143.5,MGI:MGI:2151136;gbkey=misc_RNA;gene=Lrp1b;product=low density lipoprotein-related protein 1B%2C transcript variant X6;transcript_id=XR_374143.5;extra_copy_number=0
CM058242.1	Liftoff	exon	48756780	48756902	.	-	.	ID=exon-XR_374143.5-58;Parent=rna-XR_374143.5;Dbxref=GeneID:94217,GenBank:XR_374143.5,MGI:MGI:2151136;gbkey=misc_RNA;gene=Lrp1b;product=low density lipoprotein-related protein 1B%2C transcript variant X6;transcript_id=XR_374143.5;extra_copy_number=0
CM058242.1	Liftoff	exon	48765245	48765330	.	-	.	ID=exon-XR_374143.5-57;Parent=rna-XR_374143.5;Dbxref=GeneID:94217,GenBank:XR_374143.5,MGI:MGI:2151136;gbkey=misc_RNA;gene=Lrp1b;product=low density lipoprotein-related protein 1B%2C transcript variant X6;transcript_id=XR_374143.5;extra_copy_number=0
CM058242.1	Liftoff	exon	48766351	48766534	.	-	.	ID=exon-XR_374143.5-56;Parent=rna-XR_374143.5;Dbxref=GeneID:94217,GenBank:XR_374143.5,MGI:MGI:2151136;gbkey=misc_RNA;gene=Lrp1b;product=low density lipoprotein-related protein 1B%2C transcript variant X6;transcript_id=XR_374143.5;extra_copy_number=0
CM058242.1	Liftoff	exon	48771093	48771280	.	-	.	ID=exon-XR_374143.5-55;Parent=rna-XR_374143.5;Dbxref=GeneID:94217,GenBank:XR_374143.5,MGI:MGI:2151136;gbkey=misc_RNA;gene=Lrp1b;product=low density lipoprotein-related protein 1B%2C transcript variant X6;transcript_id=XR_374143.5;extra_copy_number=0
CM058242.1	Liftoff	exon	48772672	48772812	.	-	.	ID=exon-XR_374143.5-54;Parent=rna-XR_374143.5;Dbxref=GeneID:94217,GenBank:XR_374143.5,MGI:MGI:2151136;gbkey=misc_RNA;gene=Lrp1b;product=low density lipoprotein-related protein 1B%2C transcript variant X6;transcript_id=XR_374143.5;extra_copy_number=0
CM058242.1	Liftoff	exon	48775595	48775717	.	-	.	ID=exon-XR_374143.5-53;Parent=rna-XR_374143.5;Dbxref=GeneID:94217,GenBank:XR_374143.5,MGI:MGI:2151136;gbkey=misc_RNA;gene=Lrp1b;product=low density lipoprotein-related protein 1B%2C transcript variant X6;transcript_id=XR_374143.5;extra_copy_number=0
CM058242.1	Liftoff	exon	48778270	48778398	.	-	.	ID=exon-XR_374143.5-52;Parent=rna-XR_374143.5;Dbxref=GeneID:94217,GenBank:XR_374143.5,MGI:MGI:2151136;gbkey=misc_RNA;gene=Lrp1b;product=low density lipoprotein-related protein 1B%2C transcript variant X6;transcript_id=XR_374143.5;extra_copy_number=0
CM058242.1	Liftoff	exon	48782773	48782892	.	-	.	ID=exon-XR_374143.5-51;Parent=rna-XR_374143.5;Dbxref=GeneID:94217,GenBank:XR_374143.5,MGI:MGI:2151136;gbkey=misc_RNA;gene=Lrp1b;product=low density lipoprotein-related protein 1B%2C transcript variant X6;transcript_id=XR_374143.5;extra_copy_number=0
CM058242.1	Liftoff	exon	48785354	48785476	.	-	.	ID=exon-XR_374143.5-50;Parent=rna-XR_374143.5;Dbxref=GeneID:94217,GenBank:XR_374143.5,MGI:MGI:2151136;gbkey=misc_RNA;gene=Lrp1b;product=low density lipoprotein-related protein 1B%2C transcript variant X6;transcript_id=XR_374143.5;extra_copy_number=0
CM058242.1	Liftoff	exon	48799113	48799262	.	-	.	ID=exon-XR_374143.5-49;Parent=rna-XR_374143.5;Dbxref=GeneID:94217,GenBank:XR_374143.5,MGI:MGI:2151136;gbkey=misc_RNA;gene=Lrp1b;product=low density lipoprotein-related protein 1B%2C transcript variant X6;transcript_id=XR_374143.5;extra_copy_number=0
CM058242.1	Liftoff	exon	48799502	48799615	.	-	.	ID=exon-XR_374143.5-48;Parent=rna-XR_374143.5;Dbxref=GeneID:94217,GenBank:XR_374143.5,MGI:MGI:2151136;gbkey=misc_RNA;gene=Lrp1b;product=low density lipoprotein-related protein 1B%2C transcript variant X6;transcript_id=XR_374143.5;extra_copy_number=0
CM058242.1	Liftoff	exon	48815283	48815402	.	-	.	ID=exon-XR_374143.5-47;Parent=rna-XR_374143.5;Dbxref=GeneID:94217,GenBank:XR_374143.5,MGI:MGI:2151136;gbkey=misc_RNA;gene=Lrp1b;product=low density lipoprotein-related protein 1B%2C transcript variant X6;transcript_id=XR_374143.5;extra_copy_number=0
CM058242.1	Liftoff	exon	48818439	48818567	.	-	.	ID=exon-XR_374143.5-46;Parent=rna-XR_374143.5;Dbxref=GeneID:94217,GenBank:XR_374143.5,MGI:MGI:2151136;gbkey=misc_RNA;gene=Lrp1b;product=low density lipoprotein-related protein 1B%2C transcript variant X6;transcript_id=XR_374143.5;extra_copy_number=0
CM058242.1	Liftoff	exon	48823348	48823473	.	-	.	ID=exon-XR_374143.5-45;Parent=rna-XR_374143.5;Dbxref=GeneID:94217,GenBank:XR_374143.5,MGI:MGI:2151136;gbkey=misc_RNA;gene=Lrp1b;product=low density lipoprotein-related protein 1B%2C transcript variant X6;transcript_id=XR_374143.5;extra_copy_number=0
CM058242.1	Liftoff	exon	48823977	48824169	.	-	.	ID=exon-XR_374143.5-44;Parent=rna-XR_374143.5;Dbxref=GeneID:94217,GenBank:XR_374143.5,MGI:MGI:2151136;gbkey=misc_RNA;gene=Lrp1b;product=low density lipoprotein-related protein 1B%2C transcript variant X6;transcript_id=XR_374143.5;extra_copy_number=0
CM058242.1	Liftoff	exon	48894200	48894404	.	-	.	ID=exon-XR_374143.5-43;Parent=rna-XR_374143.5;Dbxref=GeneID:94217,GenBank:XR_374143.5,MGI:MGI:2151136;gbkey=misc_RNA;gene=Lrp1b;product=low density lipoprotein-related protein 1B%2C transcript variant X6;transcript_id=XR_374143.5;extra_copy_number=0
CM058242.1	Liftoff	exon	48900717	48900906	.	-	.	ID=exon-XR_374143.5-42;Parent=rna-XR_374143.5;Dbxref=GeneID:94217,GenBank:XR_374143.5,MGI:MGI:2151136;gbkey=misc_RNA;gene=Lrp1b;product=low density lipoprotein-related protein 1B%2C transcript variant X6;transcript_id=XR_374143.5;extra_copy_number=0
CM058242.1	Liftoff	exon	49006933	49007304	.	-	.	ID=exon-XR_374143.5-41;Parent=rna-XR_374143.5;Dbxref=GeneID:94217,GenBank:XR_374143.5,MGI:MGI:2151136;gbkey=misc_RNA;gene=Lrp1b;product=low density lipoprotein-related protein 1B%2C transcript variant X6;transcript_id=XR_374143.5;extra_copy_number=0
CM058242.1	Liftoff	exon	49008438	49008562	.	-	.	ID=exon-XR_374143.5-40;Parent=rna-XR_374143.5;Dbxref=GeneID:94217,GenBank:XR_374143.5,MGI:MGI:2151136;gbkey=misc_RNA;gene=Lrp1b;product=low density lipoprotein-related protein 1B%2C transcript variant X6;transcript_id=XR_374143.5;extra_copy_number=0
CM058242.1	Liftoff	exon	49008863	49009014	.	-	.	ID=exon-XR_374143.5-39;Parent=rna-XR_374143.5;Dbxref=GeneID:94217,GenBank:XR_374143.5,MGI:MGI:2151136;gbkey=misc_RNA;gene=Lrp1b;product=low density lipoprotein-related protein 1B%2C transcript variant X6;transcript_id=XR_374143.5;extra_copy_number=0
CM058242.1	Liftoff	exon	49009147	49009273	.	-	.	ID=exon-XR_374143.5-38;Parent=rna-XR_374143.5;Dbxref=GeneID:94217,GenBank:XR_374143.5,MGI:MGI:2151136;gbkey=misc_RNA;gene=Lrp1b;product=low density lipoprotein-related protein 1B%2C transcript variant X6;transcript_id=XR_374143.5;extra_copy_number=0
CM058242.1	Liftoff	exon	49019090	49019219	.	-	.	ID=exon-XR_374143.5-37;Parent=rna-XR_374143.5;Dbxref=GeneID:94217,GenBank:XR_374143.5,MGI:MGI:2151136;gbkey=misc_RNA;gene=Lrp1b;product=low density lipoprotein-related protein 1B%2C transcript variant X6;transcript_id=XR_374143.5;extra_copy_number=0
CM058242.1	Liftoff	exon	49019778	49019912	.	-	.	ID=exon-XR_374143.5-36;Parent=rna-XR_374143.5;Dbxref=GeneID:94217,GenBank:XR_374143.5,MGI:MGI:2151136;gbkey=misc_RNA;gene=Lrp1b;product=low density lipoprotein-related protein 1B%2C transcript variant X6;transcript_id=XR_374143.5;extra_copy_number=0
CM058242.1	Liftoff	exon	49082048	49082179	.	-	.	ID=exon-XR_374143.5-35;Parent=rna-XR_374143.5;Dbxref=GeneID:94217,GenBank:XR_374143.5,MGI:MGI:2151136;gbkey=misc_RNA;gene=Lrp1b;product=low density lipoprotein-related protein 1B%2C transcript variant X6;transcript_id=XR_374143.5;extra_copy_number=0
CM058242.1	Liftoff	exon	49084991	49085116	.	-	.	ID=exon-XR_374143.5-34;Parent=rna-XR_374143.5;Dbxref=GeneID:94217,GenBank:XR_374143.5,MGI:MGI:2151136;gbkey=misc_RNA;gene=Lrp1b;product=low density lipoprotein-related protein 1B%2C transcript variant X6;transcript_id=XR_374143.5;extra_copy_number=0
CM058242.1	Liftoff	exon	49089716	49089856	.	-	.	ID=exon-XR_374143.5-33;Parent=rna-XR_374143.5;Dbxref=GeneID:94217,GenBank:XR_374143.5,MGI:MGI:2151136;gbkey=misc_RNA;gene=Lrp1b;product=low density lipoprotein-related protein 1B%2C transcript variant X6;transcript_id=XR_374143.5;extra_copy_number=0
CM058242.1	Liftoff	exon	49142124	49142273	.	-	.	ID=exon-XR_374143.5-32;Parent=rna-XR_374143.5;Dbxref=GeneID:94217,GenBank:XR_374143.5,MGI:MGI:2151136;gbkey=misc_RNA;gene=Lrp1b;product=low density lipoprotein-related protein 1B%2C transcript variant X6;transcript_id=XR_374143.5;extra_copy_number=0
CM058242.1	Liftoff	exon	49164533	49164627	.	-	.	ID=exon-XR_374143.5-31;Parent=rna-XR_374143.5;Dbxref=GeneID:94217,GenBank:XR_374143.5,MGI:MGI:2151136;gbkey=misc_RNA;gene=Lrp1b;product=low density lipoprotein-related protein 1B%2C transcript variant X6;transcript_id=XR_374143.5;extra_copy_number=0
CM058242.1	Liftoff	exon	49165351	49165525	.	-	.	ID=exon-XR_374143.5-30;Parent=rna-XR_374143.5;Dbxref=GeneID:94217,GenBank:XR_374143.5,MGI:MGI:2151136;gbkey=misc_RNA;gene=Lrp1b;product=low density lipoprotein-related protein 1B%2C transcript variant X6;transcript_id=XR_374143.5;extra_copy_number=0
CM058242.1	Liftoff	exon	49178234	49178461	.	-	.	ID=exon-XR_374143.5-29;Parent=rna-XR_374143.5;Dbxref=GeneID:94217,GenBank:XR_374143.5,MGI:MGI:2151136;gbkey=misc_RNA;gene=Lrp1b;product=low density lipoprotein-related protein 1B%2C transcript variant X6;transcript_id=XR_374143.5;extra_copy_number=0
CM058242.1	Liftoff	exon	49180292	49180423	.	-	.	ID=exon-XR_374143.5-28;Parent=rna-XR_374143.5;Dbxref=GeneID:94217,GenBank:XR_374143.5,MGI:MGI:2151136;gbkey=misc_RNA;gene=Lrp1b;product=low density lipoprotein-related protein 1B%2C transcript variant X6;transcript_id=XR_374143.5;extra_copy_number=0
CM058242.1	Liftoff	exon	49191658	49191902	.	-	.	ID=exon-XR_374143.5-27;Parent=rna-XR_374143.5;Dbxref=GeneID:94217,GenBank:XR_374143.5,MGI:MGI:2151136;gbkey=misc_RNA;gene=Lrp1b;product=low density lipoprotein-related protein 1B%2C transcript variant X6;transcript_id=XR_374143.5;extra_copy_number=0
CM058242.1	Liftoff	exon	49192189	49192353	.	-	.	ID=exon-XR_374143.5-26;Parent=rna-XR_374143.5;Dbxref=GeneID:94217,GenBank:XR_374143.5,MGI:MGI:2151136;gbkey=misc_RNA;gene=Lrp1b;product=low density lipoprotein-related protein 1B%2C transcript variant X6;transcript_id=XR_374143.5;extra_copy_number=0
CM058242.1	Liftoff	exon	49198998	49199202	.	-	.	ID=exon-XR_374143.5-25;Parent=rna-XR_374143.5;Dbxref=GeneID:94217,GenBank:XR_374143.5,MGI:MGI:2151136;gbkey=misc_RNA;gene=Lrp1b;product=low density lipoprotein-related protein 1B%2C transcript variant X6;transcript_id=XR_374143.5;extra_copy_number=0
CM058242.1	Liftoff	exon	49208675	49208872	.	-	.	ID=exon-XR_374143.5-24;Parent=rna-XR_374143.5;Dbxref=GeneID:94217,GenBank:XR_374143.5,MGI:MGI:2151136;gbkey=misc_RNA;gene=Lrp1b;product=low density lipoprotein-related protein 1B%2C transcript variant X6;transcript_id=XR_374143.5;extra_copy_number=0
CM058242.1	Liftoff	exon	49237888	49238133	.	-	.	ID=exon-XR_374143.5-23;Parent=rna-XR_374143.5;Dbxref=GeneID:94217,GenBank:XR_374143.5,MGI:MGI:2151136;gbkey=misc_RNA;gene=Lrp1b;product=low density lipoprotein-related protein 1B%2C transcript variant X6;transcript_id=XR_374143.5;extra_copy_number=0
CM058242.1	Liftoff	exon	49240615	49240815	.	-	.	ID=exon-XR_374143.5-22;Parent=rna-XR_374143.5;Dbxref=GeneID:94217,GenBank:XR_374143.5,MGI:MGI:2151136;gbkey=misc_RNA;gene=Lrp1b;product=low density lipoprotein-related protein 1B%2C transcript variant X6;transcript_id=XR_374143.5;extra_copy_number=0
CM058242.1	Liftoff	exon	49272037	49272219	.	-	.	ID=exon-XR_374143.5-21;Parent=rna-XR_374143.5;Dbxref=GeneID:94217,GenBank:XR_374143.5,MGI:MGI:2151136;gbkey=misc_RNA;gene=Lrp1b;product=low density lipoprotein-related protein 1B%2C transcript variant X6;transcript_id=XR_374143.5;extra_copy_number=0
CM058242.1	Liftoff	exon	49304440	49304607	.	-	.	ID=exon-XR_374143.5-20;Parent=rna-XR_374143.5;Dbxref=GeneID:94217,GenBank:XR_374143.5,MGI:MGI:2151136;gbkey=misc_RNA;gene=Lrp1b;product=low density lipoprotein-related protein 1B%2C transcript variant X6;transcript_id=XR_374143.5;extra_copy_number=0
CM058242.1	Liftoff	exon	49305107	49305187	.	-	.	ID=exon-XR_374143.5-19;Parent=rna-XR_374143.5;Dbxref=GeneID:94217,GenBank:XR_374143.5,MGI:MGI:2151136;gbkey=misc_RNA;gene=Lrp1b;product=low density lipoprotein-related protein 1B%2C transcript variant X6;transcript_id=XR_374143.5;extra_copy_number=0
CM058242.1	Liftoff	exon	49331726	49331842	.	-	.	ID=exon-XR_374143.5-18;Parent=rna-XR_374143.5;Dbxref=GeneID:94217,GenBank:XR_374143.5,MGI:MGI:2151136;gbkey=misc_RNA;gene=Lrp1b;product=low density lipoprotein-related protein 1B%2C transcript variant X6;transcript_id=XR_374143.5;extra_copy_number=0
CM058242.1	Liftoff	exon	49341312	49341437	.	-	.	ID=exon-XR_374143.5-17;Parent=rna-XR_374143.5;Dbxref=GeneID:94217,GenBank:XR_374143.5,MGI:MGI:2151136;gbkey=misc_RNA;gene=Lrp1b;product=low density lipoprotein-related protein 1B%2C transcript variant X6;transcript_id=XR_374143.5;extra_copy_number=0
CM058242.1	Liftoff	exon	49345401	49345541	.	-	.	ID=exon-XR_374143.5-16;Parent=rna-XR_374143.5;Dbxref=GeneID:94217,GenBank:XR_374143.5,MGI:MGI:2151136;gbkey=misc_RNA;gene=Lrp1b;product=low density lipoprotein-related protein 1B%2C transcript variant X6;transcript_id=XR_374143.5;extra_copy_number=0
CM058242.1	Liftoff	exon	49354517	49354639	.	-	.	ID=exon-XR_374143.5-15;Parent=rna-XR_374143.5;Dbxref=GeneID:94217,GenBank:XR_374143.5,MGI:MGI:2151136;gbkey=misc_RNA;gene=Lrp1b;product=low density lipoprotein-related protein 1B%2C transcript variant X6;transcript_id=XR_374143.5;extra_copy_number=0
CM058242.1	Liftoff	exon	49365043	49365232	.	-	.	ID=exon-XR_374143.5-14;Parent=rna-XR_374143.5;Dbxref=GeneID:94217,GenBank:XR_374143.5,MGI:MGI:2151136;gbkey=misc_RNA;gene=Lrp1b;product=low density lipoprotein-related protein 1B%2C transcript variant X6;transcript_id=XR_374143.5;extra_copy_number=0
CM058242.1	Liftoff	exon	49367163	49367382	.	-	.	ID=exon-XR_374143.5-13;Parent=rna-XR_374143.5;Dbxref=GeneID:94217,GenBank:XR_374143.5,MGI:MGI:2151136;gbkey=misc_RNA;gene=Lrp1b;product=low density lipoprotein-related protein 1B%2C transcript variant X6;transcript_id=XR_374143.5;extra_copy_number=0
CM058242.1	Liftoff	exon	49372856	49373036	.	-	.	ID=exon-XR_374143.5-12;Parent=rna-XR_374143.5;Dbxref=GeneID:94217,GenBank:XR_374143.5,MGI:MGI:2151136;gbkey=misc_RNA;gene=Lrp1b;product=low density lipoprotein-related protein 1B%2C transcript variant X6;transcript_id=XR_374143.5;extra_copy_number=0
CM058242.1	Liftoff	exon	49394390	49394626	.	-	.	ID=exon-XR_374143.5-11;Parent=rna-XR_374143.5;Dbxref=GeneID:94217,GenBank:XR_374143.5,MGI:MGI:2151136;gbkey=misc_RNA;gene=Lrp1b;product=low density lipoprotein-related protein 1B%2C transcript variant X6;transcript_id=XR_374143.5;extra_copy_number=0
CM058242.1	Liftoff	exon	49398224	49398367	.	-	.	ID=exon-XR_374143.5-10;Parent=rna-XR_374143.5;Dbxref=GeneID:94217,GenBank:XR_374143.5,MGI:MGI:2151136;gbkey=misc_RNA;gene=Lrp1b;product=low density lipoprotein-related protein 1B%2C transcript variant X6;transcript_id=XR_374143.5;extra_copy_number=0
CM058242.1	Liftoff	exon	49402873	49403044	.	-	.	ID=exon-XR_374143.5-9;Parent=rna-XR_374143.5;Dbxref=GeneID:94217,GenBank:XR_374143.5,MGI:MGI:2151136;gbkey=misc_RNA;gene=Lrp1b;product=low density lipoprotein-related protein 1B%2C transcript variant X6;transcript_id=XR_374143.5;extra_copy_number=0
CM058242.1	Liftoff	exon	49407635	49407857	.	-	.	ID=exon-XR_374143.5-8;Parent=rna-XR_374143.5;Dbxref=GeneID:94217,GenBank:XR_374143.5,MGI:MGI:2151136;gbkey=misc_RNA;gene=Lrp1b;product=low density lipoprotein-related protein 1B%2C transcript variant X6;transcript_id=XR_374143.5;extra_copy_number=0
CM058242.1	Liftoff	exon	49567213	49567375	.	-	.	ID=exon-XR_374143.5-7;Parent=rna-XR_374143.5;Dbxref=GeneID:94217,GenBank:XR_374143.5,MGI:MGI:2151136;gbkey=misc_RNA;gene=Lrp1b;product=low density lipoprotein-related protein 1B%2C transcript variant X6;transcript_id=XR_374143.5;extra_copy_number=0
CM058242.1	Liftoff	exon	49624862	49625119	.	-	.	ID=exon-XR_374143.5-6;Parent=rna-XR_374143.5;Dbxref=GeneID:94217,GenBank:XR_374143.5,MGI:MGI:2151136;gbkey=misc_RNA;gene=Lrp1b;product=low density lipoprotein-related protein 1B%2C transcript variant X6;transcript_id=XR_374143.5;extra_copy_number=0
CM058242.1	Liftoff	exon	49667165	49667293	.	-	.	ID=exon-XR_374143.5-5;Parent=rna-XR_374143.5;Dbxref=GeneID:94217,GenBank:XR_374143.5,MGI:MGI:2151136;gbkey=misc_RNA;gene=Lrp1b;product=low density lipoprotein-related protein 1B%2C transcript variant X6;transcript_id=XR_374143.5;extra_copy_number=0
CM058242.1	Liftoff	exon	49685285	49685404	.	-	.	ID=exon-XR_374143.5-4;Parent=rna-XR_374143.5;Dbxref=GeneID:94217,GenBank:XR_374143.5,MGI:MGI:2151136;gbkey=misc_RNA;gene=Lrp1b;product=low density lipoprotein-related protein 1B%2C transcript variant X6;transcript_id=XR_374143.5;extra_copy_number=0
CM058242.1	Liftoff	exon	49857471	49857608	.	-	.	ID=exon-XR_374143.5-3;Parent=rna-XR_374143.5;Dbxref=GeneID:94217,GenBank:XR_374143.5,MGI:MGI:2151136;gbkey=misc_RNA;gene=Lrp1b;product=low density lipoprotein-related protein 1B%2C transcript variant X6;transcript_id=XR_374143.5;extra_copy_number=0
CM058242.1	Liftoff	exon	50220454	50220576	.	-	.	ID=exon-XR_374143.5-2;Parent=rna-XR_374143.5;Dbxref=GeneID:94217,GenBank:XR_374143.5,MGI:MGI:2151136;gbkey=misc_RNA;gene=Lrp1b;product=low density lipoprotein-related protein 1B%2C transcript variant X6;transcript_id=XR_374143.5;extra_copy_number=0
CM058242.1	Liftoff	exon	50549671	50550673	.	-	.	ID=exon-XR_374143.5-1;Parent=rna-XR_374143.5;Dbxref=GeneID:94217,GenBank:XR_374143.5,MGI:MGI:2151136;gbkey=misc_RNA;gene=Lrp1b;product=low density lipoprotein-related protein 1B%2C transcript variant X6;transcript_id=XR_374143.5;extra_copy_number=0
CM058242.1	Liftoff	transcript	48766447	50550673	.	-	.	ID=rna-XR_374144.5;Parent=gene-Lrp1b;Dbxref=GeneID:94217,GenBank:XR_374144.5,MGI:MGI:2151136;Name=XR_374144.5;gbkey=misc_RNA;gene=Lrp1b;model_evidence=Supporting evidence includes similarity to: 2 mRNAs%2C 1 EST%2C 2 Proteins%2C 251 long SRA reads%2C and 99%25 coverage of the annotated genomic feature by RNAseq alignments%2C including 4 samples with support for all annotated introns;product=low density lipoprotein-related protein 1B%2C transcript variant X7;transcript_id=XR_374144.5;extra_copy_number=0
CM058242.1	Liftoff	exon	48766447	48766534	.	-	.	ID=exon-XR_374144.5-56;Parent=rna-XR_374144.5;Dbxref=GeneID:94217,GenBank:XR_374144.5,MGI:MGI:2151136;gbkey=misc_RNA;gene=Lrp1b;product=low density lipoprotein-related protein 1B%2C transcript variant X7;transcript_id=XR_374144.5;extra_copy_number=0
CM058242.1	Liftoff	exon	48771093	48771237	.	-	.	ID=exon-XR_374144.5-55;Parent=rna-XR_374144.5;Dbxref=GeneID:94217,GenBank:XR_374144.5,MGI:MGI:2151136;gbkey=misc_RNA;gene=Lrp1b;product=low density lipoprotein-related protein 1B%2C transcript variant X7;transcript_id=XR_374144.5;extra_copy_number=0
CM058242.1	Liftoff	exon	48772672	48772812	.	-	.	ID=exon-XR_374144.5-54;Parent=rna-XR_374144.5;Dbxref=GeneID:94217,GenBank:XR_374144.5,MGI:MGI:2151136;gbkey=misc_RNA;gene=Lrp1b;product=low density lipoprotein-related protein 1B%2C transcript variant X7;transcript_id=XR_374144.5;extra_copy_number=0
CM058242.1	Liftoff	exon	48775595	48775717	.	-	.	ID=exon-XR_374144.5-53;Parent=rna-XR_374144.5;Dbxref=GeneID:94217,GenBank:XR_374144.5,MGI:MGI:2151136;gbkey=misc_RNA;gene=Lrp1b;product=low density lipoprotein-related protein 1B%2C transcript variant X7;transcript_id=XR_374144.5;extra_copy_number=0
CM058242.1	Liftoff	exon	48778270	48778398	.	-	.	ID=exon-XR_374144.5-52;Parent=rna-XR_374144.5;Dbxref=GeneID:94217,GenBank:XR_374144.5,MGI:MGI:2151136;gbkey=misc_RNA;gene=Lrp1b;product=low density lipoprotein-related protein 1B%2C transcript variant X7;transcript_id=XR_374144.5;extra_copy_number=0
CM058242.1	Liftoff	exon	48782773	48782892	.	-	.	ID=exon-XR_374144.5-51;Parent=rna-XR_374144.5;Dbxref=GeneID:94217,GenBank:XR_374144.5,MGI:MGI:2151136;gbkey=misc_RNA;gene=Lrp1b;product=low density lipoprotein-related protein 1B%2C transcript variant X7;transcript_id=XR_374144.5;extra_copy_number=0
CM058242.1	Liftoff	exon	48785354	48785476	.	-	.	ID=exon-XR_374144.5-50;Parent=rna-XR_374144.5;Dbxref=GeneID:94217,GenBank:XR_374144.5,MGI:MGI:2151136;gbkey=misc_RNA;gene=Lrp1b;product=low density lipoprotein-related protein 1B%2C transcript variant X7;transcript_id=XR_374144.5;extra_copy_number=0
CM058242.1	Liftoff	exon	48799113	48799262	.	-	.	ID=exon-XR_374144.5-49;Parent=rna-XR_374144.5;Dbxref=GeneID:94217,GenBank:XR_374144.5,MGI:MGI:2151136;gbkey=misc_RNA;gene=Lrp1b;product=low density lipoprotein-related protein 1B%2C transcript variant X7;transcript_id=XR_374144.5;extra_copy_number=0
CM058242.1	Liftoff	exon	48799502	48799615	.	-	.	ID=exon-XR_374144.5-48;Parent=rna-XR_374144.5;Dbxref=GeneID:94217,GenBank:XR_374144.5,MGI:MGI:2151136;gbkey=misc_RNA;gene=Lrp1b;product=low density lipoprotein-related protein 1B%2C transcript variant X7;transcript_id=XR_374144.5;extra_copy_number=0
CM058242.1	Liftoff	exon	48815283	48815402	.	-	.	ID=exon-XR_374144.5-47;Parent=rna-XR_374144.5;Dbxref=GeneID:94217,GenBank:XR_374144.5,MGI:MGI:2151136;gbkey=misc_RNA;gene=Lrp1b;product=low density lipoprotein-related protein 1B%2C transcript variant X7;transcript_id=XR_374144.5;extra_copy_number=0
CM058242.1	Liftoff	exon	48818439	48818567	.	-	.	ID=exon-XR_374144.5-46;Parent=rna-XR_374144.5;Dbxref=GeneID:94217,GenBank:XR_374144.5,MGI:MGI:2151136;gbkey=misc_RNA;gene=Lrp1b;product=low density lipoprotein-related protein 1B%2C transcript variant X7;transcript_id=XR_374144.5;extra_copy_number=0
CM058242.1	Liftoff	exon	48823348	48823473	.	-	.	ID=exon-XR_374144.5-45;Parent=rna-XR_374144.5;Dbxref=GeneID:94217,GenBank:XR_374144.5,MGI:MGI:2151136;gbkey=misc_RNA;gene=Lrp1b;product=low density lipoprotein-related protein 1B%2C transcript variant X7;transcript_id=XR_374144.5;extra_copy_number=0
CM058242.1	Liftoff	exon	48823977	48824169	.	-	.	ID=exon-XR_374144.5-44;Parent=rna-XR_374144.5;Dbxref=GeneID:94217,GenBank:XR_374144.5,MGI:MGI:2151136;gbkey=misc_RNA;gene=Lrp1b;product=low density lipoprotein-related protein 1B%2C transcript variant X7;transcript_id=XR_374144.5;extra_copy_number=0
CM058242.1	Liftoff	exon	48894200	48894404	.	-	.	ID=exon-XR_374144.5-43;Parent=rna-XR_374144.5;Dbxref=GeneID:94217,GenBank:XR_374144.5,MGI:MGI:2151136;gbkey=misc_RNA;gene=Lrp1b;product=low density lipoprotein-related protein 1B%2C transcript variant X7;transcript_id=XR_374144.5;extra_copy_number=0
CM058242.1	Liftoff	exon	48900717	48900906	.	-	.	ID=exon-XR_374144.5-42;Parent=rna-XR_374144.5;Dbxref=GeneID:94217,GenBank:XR_374144.5,MGI:MGI:2151136;gbkey=misc_RNA;gene=Lrp1b;product=low density lipoprotein-related protein 1B%2C transcript variant X7;transcript_id=XR_374144.5;extra_copy_number=0
CM058242.1	Liftoff	exon	49006933	49007304	.	-	.	ID=exon-XR_374144.5-41;Parent=rna-XR_374144.5;Dbxref=GeneID:94217,GenBank:XR_374144.5,MGI:MGI:2151136;gbkey=misc_RNA;gene=Lrp1b;product=low density lipoprotein-related protein 1B%2C transcript variant X7;transcript_id=XR_374144.5;extra_copy_number=0
CM058242.1	Liftoff	exon	49008438	49008562	.	-	.	ID=exon-XR_374144.5-40;Parent=rna-XR_374144.5;Dbxref=GeneID:94217,GenBank:XR_374144.5,MGI:MGI:2151136;gbkey=misc_RNA;gene=Lrp1b;product=low density lipoprotein-related protein 1B%2C transcript variant X7;transcript_id=XR_374144.5;extra_copy_number=0
CM058242.1	Liftoff	exon	49008863	49009014	.	-	.	ID=exon-XR_374144.5-39;Parent=rna-XR_374144.5;Dbxref=GeneID:94217,GenBank:XR_374144.5,MGI:MGI:2151136;gbkey=misc_RNA;gene=Lrp1b;product=low density lipoprotein-related protein 1B%2C transcript variant X7;transcript_id=XR_374144.5;extra_copy_number=0
CM058242.1	Liftoff	exon	49009147	49009273	.	-	.	ID=exon-XR_374144.5-38;Parent=rna-XR_374144.5;Dbxref=GeneID:94217,GenBank:XR_374144.5,MGI:MGI:2151136;gbkey=misc_RNA;gene=Lrp1b;product=low density lipoprotein-related protein 1B%2C transcript variant X7;transcript_id=XR_374144.5;extra_copy_number=0
CM058242.1	Liftoff	exon	49019090	49019219	.	-	.	ID=exon-XR_374144.5-37;Parent=rna-XR_374144.5;Dbxref=GeneID:94217,GenBank:XR_374144.5,MGI:MGI:2151136;gbkey=misc_RNA;gene=Lrp1b;product=low density lipoprotein-related protein 1B%2C transcript variant X7;transcript_id=XR_374144.5;extra_copy_number=0
CM058242.1	Liftoff	exon	49019778	49019912	.	-	.	ID=exon-XR_374144.5-36;Parent=rna-XR_374144.5;Dbxref=GeneID:94217,GenBank:XR_374144.5,MGI:MGI:2151136;gbkey=misc_RNA;gene=Lrp1b;product=low density lipoprotein-related protein 1B%2C transcript variant X7;transcript_id=XR_374144.5;extra_copy_number=0
CM058242.1	Liftoff	exon	49082048	49082179	.	-	.	ID=exon-XR_374144.5-35;Parent=rna-XR_374144.5;Dbxref=GeneID:94217,GenBank:XR_374144.5,MGI:MGI:2151136;gbkey=misc_RNA;gene=Lrp1b;product=low density lipoprotein-related protein 1B%2C transcript variant X7;transcript_id=XR_374144.5;extra_copy_number=0
CM058242.1	Liftoff	exon	49084991	49085116	.	-	.	ID=exon-XR_374144.5-34;Parent=rna-XR_374144.5;Dbxref=GeneID:94217,GenBank:XR_374144.5,MGI:MGI:2151136;gbkey=misc_RNA;gene=Lrp1b;product=low density lipoprotein-related protein 1B%2C transcript variant X7;transcript_id=XR_374144.5;extra_copy_number=0
CM058242.1	Liftoff	exon	49089716	49089856	.	-	.	ID=exon-XR_374144.5-33;Parent=rna-XR_374144.5;Dbxref=GeneID:94217,GenBank:XR_374144.5,MGI:MGI:2151136;gbkey=misc_RNA;gene=Lrp1b;product=low density lipoprotein-related protein 1B%2C transcript variant X7;transcript_id=XR_374144.5;extra_copy_number=0
CM058242.1	Liftoff	exon	49142124	49142273	.	-	.	ID=exon-XR_374144.5-32;Parent=rna-XR_374144.5;Dbxref=GeneID:94217,GenBank:XR_374144.5,MGI:MGI:2151136;gbkey=misc_RNA;gene=Lrp1b;product=low density lipoprotein-related protein 1B%2C transcript variant X7;transcript_id=XR_374144.5;extra_copy_number=0
CM058242.1	Liftoff	exon	49164533	49164627	.	-	.	ID=exon-XR_374144.5-31;Parent=rna-XR_374144.5;Dbxref=GeneID:94217,GenBank:XR_374144.5,MGI:MGI:2151136;gbkey=misc_RNA;gene=Lrp1b;product=low density lipoprotein-related protein 1B%2C transcript variant X7;transcript_id=XR_374144.5;extra_copy_number=0
CM058242.1	Liftoff	exon	49165351	49165525	.	-	.	ID=exon-XR_374144.5-30;Parent=rna-XR_374144.5;Dbxref=GeneID:94217,GenBank:XR_374144.5,MGI:MGI:2151136;gbkey=misc_RNA;gene=Lrp1b;product=low density lipoprotein-related protein 1B%2C transcript variant X7;transcript_id=XR_374144.5;extra_copy_number=0
CM058242.1	Liftoff	exon	49178234	49178461	.	-	.	ID=exon-XR_374144.5-29;Parent=rna-XR_374144.5;Dbxref=GeneID:94217,GenBank:XR_374144.5,MGI:MGI:2151136;gbkey=misc_RNA;gene=Lrp1b;product=low density lipoprotein-related protein 1B%2C transcript variant X7;transcript_id=XR_374144.5;extra_copy_number=0
CM058242.1	Liftoff	exon	49180292	49180423	.	-	.	ID=exon-XR_374144.5-28;Parent=rna-XR_374144.5;Dbxref=GeneID:94217,GenBank:XR_374144.5,MGI:MGI:2151136;gbkey=misc_RNA;gene=Lrp1b;product=low density lipoprotein-related protein 1B%2C transcript variant X7;transcript_id=XR_374144.5;extra_copy_number=0
CM058242.1	Liftoff	exon	49191658	49191902	.	-	.	ID=exon-XR_374144.5-27;Parent=rna-XR_374144.5;Dbxref=GeneID:94217,GenBank:XR_374144.5,MGI:MGI:2151136;gbkey=misc_RNA;gene=Lrp1b;product=low density lipoprotein-related protein 1B%2C transcript variant X7;transcript_id=XR_374144.5;extra_copy_number=0
CM058242.1	Liftoff	exon	49192189	49192353	.	-	.	ID=exon-XR_374144.5-26;Parent=rna-XR_374144.5;Dbxref=GeneID:94217,GenBank:XR_374144.5,MGI:MGI:2151136;gbkey=misc_RNA;gene=Lrp1b;product=low density lipoprotein-related protein 1B%2C transcript variant X7;transcript_id=XR_374144.5;extra_copy_number=0
CM058242.1	Liftoff	exon	49198998	49199202	.	-	.	ID=exon-XR_374144.5-25;Parent=rna-XR_374144.5;Dbxref=GeneID:94217,GenBank:XR_374144.5,MGI:MGI:2151136;gbkey=misc_RNA;gene=Lrp1b;product=low density lipoprotein-related protein 1B%2C transcript variant X7;transcript_id=XR_374144.5;extra_copy_number=0
CM058242.1	Liftoff	exon	49208675	49208872	.	-	.	ID=exon-XR_374144.5-24;Parent=rna-XR_374144.5;Dbxref=GeneID:94217,GenBank:XR_374144.5,MGI:MGI:2151136;gbkey=misc_RNA;gene=Lrp1b;product=low density lipoprotein-related protein 1B%2C transcript variant X7;transcript_id=XR_374144.5;extra_copy_number=0
CM058242.1	Liftoff	exon	49237888	49238133	.	-	.	ID=exon-XR_374144.5-23;Parent=rna-XR_374144.5;Dbxref=GeneID:94217,GenBank:XR_374144.5,MGI:MGI:2151136;gbkey=misc_RNA;gene=Lrp1b;product=low density lipoprotein-related protein 1B%2C transcript variant X7;transcript_id=XR_374144.5;extra_copy_number=0
CM058242.1	Liftoff	exon	49240615	49240815	.	-	.	ID=exon-XR_374144.5-22;Parent=rna-XR_374144.5;Dbxref=GeneID:94217,GenBank:XR_374144.5,MGI:MGI:2151136;gbkey=misc_RNA;gene=Lrp1b;product=low density lipoprotein-related protein 1B%2C transcript variant X7;transcript_id=XR_374144.5;extra_copy_number=0
CM058242.1	Liftoff	exon	49272037	49272219	.	-	.	ID=exon-XR_374144.5-21;Parent=rna-XR_374144.5;Dbxref=GeneID:94217,GenBank:XR_374144.5,MGI:MGI:2151136;gbkey=misc_RNA;gene=Lrp1b;product=low density lipoprotein-related protein 1B%2C transcript variant X7;transcript_id=XR_374144.5;extra_copy_number=0
CM058242.1	Liftoff	exon	49304440	49304607	.	-	.	ID=exon-XR_374144.5-20;Parent=rna-XR_374144.5;Dbxref=GeneID:94217,GenBank:XR_374144.5,MGI:MGI:2151136;gbkey=misc_RNA;gene=Lrp1b;product=low density lipoprotein-related protein 1B%2C transcript variant X7;transcript_id=XR_374144.5;extra_copy_number=0
CM058242.1	Liftoff	exon	49305107	49305187	.	-	.	ID=exon-XR_374144.5-19;Parent=rna-XR_374144.5;Dbxref=GeneID:94217,GenBank:XR_374144.5,MGI:MGI:2151136;gbkey=misc_RNA;gene=Lrp1b;product=low density lipoprotein-related protein 1B%2C transcript variant X7;transcript_id=XR_374144.5;extra_copy_number=0
CM058242.1	Liftoff	exon	49331726	49331842	.	-	.	ID=exon-XR_374144.5-18;Parent=rna-XR_374144.5;Dbxref=GeneID:94217,GenBank:XR_374144.5,MGI:MGI:2151136;gbkey=misc_RNA;gene=Lrp1b;product=low density lipoprotein-related protein 1B%2C transcript variant X7;transcript_id=XR_374144.5;extra_copy_number=0
CM058242.1	Liftoff	exon	49341312	49341437	.	-	.	ID=exon-XR_374144.5-17;Parent=rna-XR_374144.5;Dbxref=GeneID:94217,GenBank:XR_374144.5,MGI:MGI:2151136;gbkey=misc_RNA;gene=Lrp1b;product=low density lipoprotein-related protein 1B%2C transcript variant X7;transcript_id=XR_374144.5;extra_copy_number=0
CM058242.1	Liftoff	exon	49345401	49345541	.	-	.	ID=exon-XR_374144.5-16;Parent=rna-XR_374144.5;Dbxref=GeneID:94217,GenBank:XR_374144.5,MGI:MGI:2151136;gbkey=misc_RNA;gene=Lrp1b;product=low density lipoprotein-related protein 1B%2C transcript variant X7;transcript_id=XR_374144.5;extra_copy_number=0
CM058242.1	Liftoff	exon	49354517	49354639	.	-	.	ID=exon-XR_374144.5-15;Parent=rna-XR_374144.5;Dbxref=GeneID:94217,GenBank:XR_374144.5,MGI:MGI:2151136;gbkey=misc_RNA;gene=Lrp1b;product=low density lipoprotein-related protein 1B%2C transcript variant X7;transcript_id=XR_374144.5;extra_copy_number=0
CM058242.1	Liftoff	exon	49365043	49365232	.	-	.	ID=exon-XR_374144.5-14;Parent=rna-XR_374144.5;Dbxref=GeneID:94217,GenBank:XR_374144.5,MGI:MGI:2151136;gbkey=misc_RNA;gene=Lrp1b;product=low density lipoprotein-related protein 1B%2C transcript variant X7;transcript_id=XR_374144.5;extra_copy_number=0
CM058242.1	Liftoff	exon	49367163	49367382	.	-	.	ID=exon-XR_374144.5-13;Parent=rna-XR_374144.5;Dbxref=GeneID:94217,GenBank:XR_374144.5,MGI:MGI:2151136;gbkey=misc_RNA;gene=Lrp1b;product=low density lipoprotein-related protein 1B%2C transcript variant X7;transcript_id=XR_374144.5;extra_copy_number=0
CM058242.1	Liftoff	exon	49372856	49373036	.	-	.	ID=exon-XR_374144.5-12;Parent=rna-XR_374144.5;Dbxref=GeneID:94217,GenBank:XR_374144.5,MGI:MGI:2151136;gbkey=misc_RNA;gene=Lrp1b;product=low density lipoprotein-related protein 1B%2C transcript variant X7;transcript_id=XR_374144.5;extra_copy_number=0
CM058242.1	Liftoff	exon	49394390	49394626	.	-	.	ID=exon-XR_374144.5-11;Parent=rna-XR_374144.5;Dbxref=GeneID:94217,GenBank:XR_374144.5,MGI:MGI:2151136;gbkey=misc_RNA;gene=Lrp1b;product=low density lipoprotein-related protein 1B%2C transcript variant X7;transcript_id=XR_374144.5;extra_copy_number=0
CM058242.1	Liftoff	exon	49398224	49398367	.	-	.	ID=exon-XR_374144.5-10;Parent=rna-XR_374144.5;Dbxref=GeneID:94217,GenBank:XR_374144.5,MGI:MGI:2151136;gbkey=misc_RNA;gene=Lrp1b;product=low density lipoprotein-related protein 1B%2C transcript variant X7;transcript_id=XR_374144.5;extra_copy_number=0
CM058242.1	Liftoff	exon	49402873	49403044	.	-	.	ID=exon-XR_374144.5-9;Parent=rna-XR_374144.5;Dbxref=GeneID:94217,GenBank:XR_374144.5,MGI:MGI:2151136;gbkey=misc_RNA;gene=Lrp1b;product=low density lipoprotein-related protein 1B%2C transcript variant X7;transcript_id=XR_374144.5;extra_copy_number=0
CM058242.1	Liftoff	exon	49407635	49407857	.	-	.	ID=exon-XR_374144.5-8;Parent=rna-XR_374144.5;Dbxref=GeneID:94217,GenBank:XR_374144.5,MGI:MGI:2151136;gbkey=misc_RNA;gene=Lrp1b;product=low density lipoprotein-related protein 1B%2C transcript variant X7;transcript_id=XR_374144.5;extra_copy_number=0
CM058242.1	Liftoff	exon	49567213	49567375	.	-	.	ID=exon-XR_374144.5-7;Parent=rna-XR_374144.5;Dbxref=GeneID:94217,GenBank:XR_374144.5,MGI:MGI:2151136;gbkey=misc_RNA;gene=Lrp1b;product=low density lipoprotein-related protein 1B%2C transcript variant X7;transcript_id=XR_374144.5;extra_copy_number=0
CM058242.1	Liftoff	exon	49624862	49625119	.	-	.	ID=exon-XR_374144.5-6;Parent=rna-XR_374144.5;Dbxref=GeneID:94217,GenBank:XR_374144.5,MGI:MGI:2151136;gbkey=misc_RNA;gene=Lrp1b;product=low density lipoprotein-related protein 1B%2C transcript variant X7;transcript_id=XR_374144.5;extra_copy_number=0
CM058242.1	Liftoff	exon	49667165	49667293	.	-	.	ID=exon-XR_374144.5-5;Parent=rna-XR_374144.5;Dbxref=GeneID:94217,GenBank:XR_374144.5,MGI:MGI:2151136;gbkey=misc_RNA;gene=Lrp1b;product=low density lipoprotein-related protein 1B%2C transcript variant X7;transcript_id=XR_374144.5;extra_copy_number=0
CM058242.1	Liftoff	exon	49685285	49685404	.	-	.	ID=exon-XR_374144.5-4;Parent=rna-XR_374144.5;Dbxref=GeneID:94217,GenBank:XR_374144.5,MGI:MGI:2151136;gbkey=misc_RNA;gene=Lrp1b;product=low density lipoprotein-related protein 1B%2C transcript variant X7;transcript_id=XR_374144.5;extra_copy_number=0
CM058242.1	Liftoff	exon	49857471	49857608	.	-	.	ID=exon-XR_374144.5-3;Parent=rna-XR_374144.5;Dbxref=GeneID:94217,GenBank:XR_374144.5,MGI:MGI:2151136;gbkey=misc_RNA;gene=Lrp1b;product=low density lipoprotein-related protein 1B%2C transcript variant X7;transcript_id=XR_374144.5;extra_copy_number=0
CM058242.1	Liftoff	exon	50220454	50220576	.	-	.	ID=exon-XR_374144.5-2;Parent=rna-XR_374144.5;Dbxref=GeneID:94217,GenBank:XR_374144.5,MGI:MGI:2151136;gbkey=misc_RNA;gene=Lrp1b;product=low density lipoprotein-related protein 1B%2C transcript variant X7;transcript_id=XR_374144.5;extra_copy_number=0
CM058242.1	Liftoff	exon	50549671	50550673	.	-	.	ID=exon-XR_374144.5-1;Parent=rna-XR_374144.5;Dbxref=GeneID:94217,GenBank:XR_374144.5,MGI:MGI:2151136;gbkey=misc_RNA;gene=Lrp1b;product=low density lipoprotein-related protein 1B%2C transcript variant X7;transcript_id=XR_374144.5;extra_copy_number=0
CM058242.1	Liftoff	match	48854380	48855599	.	+	.	ID=fc54d684-1adc-4220-85fe-2034c5b285be;Target=NG_017578.2 1 1220 +;assembly_bases_aln=1220;assembly_bases_seq=1220;bit_score=2271.54;blast_aligner=1;blast_score=1220;common_component=0;e_value=0;filter_score=0;for_remapping=2;gap_count=0;hsp_percent_coverage=100;matchable_bases=1220;matched_bases=1220;num_ident=1220;num_mismatch=0;pct_coverage=100;pct_coverage_hiqual=100;pct_identity_gap=100;pct_identity_gapopen_only=100;pct_identity_ungap=100;rank=1;weighted_identity=1;coverage=1.0;sequence_ID=1.0;extra_copy_number=0;copy_num_ID=fc54d684-1adc-4220-85fe-2034c5b285be_0
CM058242.1	Liftoff	pseudogene	48854480	48855499	.	+	.	ID=gene-Gm13462;Dbxref=GeneID:100418156,MGI:MGI:3649843;Name=Gm13462;description=predicted gene 13462;gbkey=Gene;gene=Gm13462;gene_biotype=pseudogene;pseudo=true;coverage=1.0;sequence_ID=1.0;extra_copy_number=0;copy_num_ID=gene-Gm13462_0
CM058242.1	Liftoff	gene	49189143	49235317	.	+	.	ID=gene-Gm30138;Dbxref=GeneID:102631931,MGI:MGI:5589297;Name=Gm30138;description=predicted gene%2C 30138;gbkey=Gene;gene=Gm30138;gene_biotype=lncRNA;coverage=1.0;sequence_ID=1.0;extra_copy_number=0;copy_num_ID=gene-Gm30138_0
CM058242.1	Liftoff	lnc_RNA	49189143	49235317	.	+	.	ID=rna-XR_374330.4;Parent=gene-Gm30138;Dbxref=GeneID:102631931,GenBank:XR_374330.4,MGI:MGI:5589297;Name=XR_374330.4;gbkey=ncRNA;gene=Gm30138;model_evidence=Supporting evidence includes similarity to: 100%25 coverage of the annotated genomic feature by RNAseq alignments%2C including 1 sample with support for all annotated introns;product=predicted gene%2C 30138;transcript_id=XR_374330.4;extra_copy_number=0
CM058242.1	Liftoff	exon	49189143	49189220	.	+	.	ID=exon-XR_374330.4-1;Parent=rna-XR_374330.4;Dbxref=GeneID:102631931,GenBank:XR_374330.4,MGI:MGI:5589297;gbkey=ncRNA;gene=Gm30138;product=predicted gene%2C 30138;transcript_id=XR_374330.4;extra_copy_number=0
CM058242.1	Liftoff	exon	49189831	49189917	.	+	.	ID=exon-XR_374330.4-2;Parent=rna-XR_374330.4;Dbxref=GeneID:102631931,GenBank:XR_374330.4,MGI:MGI:5589297;gbkey=ncRNA;gene=Gm30138;product=predicted gene%2C 30138;transcript_id=XR_374330.4;extra_copy_number=0
CM058242.1	Liftoff	exon	49220167	49220374	.	+	.	ID=exon-XR_374330.4-3;Parent=rna-XR_374330.4;Dbxref=GeneID:102631931,GenBank:XR_374330.4,MGI:MGI:5589297;gbkey=ncRNA;gene=Gm30138;product=predicted gene%2C 30138;transcript_id=XR_374330.4;extra_copy_number=0
CM058242.1	Liftoff	exon	49235178	49235317	.	+	.	ID=exon-XR_374330.4-4;Parent=rna-XR_374330.4;Dbxref=GeneID:102631931,GenBank:XR_374330.4,MGI:MGI:5589297;gbkey=ncRNA;gene=Gm30138;product=predicted gene%2C 30138;transcript_id=XR_374330.4;extra_copy_number=0
CM058242.1	Liftoff	match	49882703	49885796	.	+	.	ID=4f429597-1432-4e18-ab82-0f1156714cd9;Target=NG_005755.3 1 3094 -;assembly_bases_aln=3094;assembly_bases_seq=3094;bit_score=5759.2;blast_aligner=1;blast_score=3094;common_component=0;e_value=0;filter_score=0;for_remapping=2;gap_count=0;hsp_percent_coverage=100;matchable_bases=3094;matched_bases=3094;num_ident=3094;num_mismatch=0;pct_coverage=100;pct_coverage_hiqual=100;pct_identity_gap=100;pct_identity_gapopen_only=100;pct_identity_ungap=100;rank=1;weighted_identity=1;coverage=1.0;sequence_ID=1.0;extra_copy_number=0;copy_num_ID=4f429597-1432-4e18-ab82-0f1156714cd9_0
CM058242.1	Liftoff	pseudogene	49882803	49885696	.	-	.	ID=gene-Gm13461;Dbxref=GeneID:625094,MGI:MGI:3650103;Name=Gm13461;description=predicted gene 13461;gbkey=Gene;gene=Gm13461;gene_biotype=pseudogene;pseudo=true;coverage=1.0;sequence_ID=1.0;extra_copy_number=0;copy_num_ID=gene-Gm13461_0
CM058242.1	Liftoff	gene	50344332	50344461	.	-	.	ID=gene-Mir6336;Dbxref=GeneID:102465171,MGI:MGI:5530966,miRBase:MI0021864;Name=Mir6336;description=microRNA 6336;gbkey=Gene;gene=Mir6336;gene_biotype=miRNA;gene_synonym=Gm27584,mmu-mir-6336;coverage=1.0;sequence_ID=1.0;extra_copy_number=0;copy_num_ID=gene-Mir6336_0
CM058242.1	Liftoff	primary_transcript	50344332	50344461	.	-	.	ID=rna-NR_105754.1;Parent=gene-Mir6336;Dbxref=GeneID:102465171,GenBank:NR_105754.1,MGI:MGI:5530966,miRBase:MI0021864;Name=NR_105754.1;gbkey=precursor_RNA;gene=Mir6336;product=microRNA 6336;transcript_id=NR_105754.1;extra_copy_number=0
CM058242.1	Liftoff	exon	50344332	50344461	.	-	.	ID=exon-NR_105754.1-1;Parent=rna-NR_105754.1;Dbxref=GeneID:102465171,GenBank:NR_105754.1,MGI:MGI:5530966,miRBase:MI0021864;gbkey=precursor_RNA;gene=Mir6336;product=microRNA 6336;transcript_id=NR_105754.1;extra_copy_number=0
CM058242.1	Liftoff	gene	50706015	50706146	.	+	.	ID=gene-Gm24350;Dbxref=GeneID:115486137,MGI:MGI:5454127;Name=Gm24350;description=predicted gene%2C 24350;gbkey=Gene;gene=Gm24350;gene_biotype=snoRNA;coverage=1.0;sequence_ID=1.0;extra_copy_number=0;copy_num_ID=gene-Gm24350_0
CM058242.1	Liftoff	snoRNA	50706015	50706146	.	+	.	ID=rna-XR_004941199.1;Parent=gene-Gm24350;Dbxref=GeneID:115486137,RFAM:RF00560,GenBank:XR_004941199.1,MGI:MGI:5454127;Name=XR_004941199.1;gbkey=ncRNA;gene=Gm24350;inference=COORDINATES: profile:INFERNAL:1.1.1;product=small nucleolar RNA SNORA17;transcript_id=XR_004941199.1;extra_copy_number=0
CM058242.1	Liftoff	exon	50706015	50706146	.	+	.	ID=exon-XR_004941199.1-1;Parent=rna-XR_004941199.1;Dbxref=GeneID:115486137,RFAM:RF00560,GenBank:XR_004941199.1,MGI:MGI:5454127;gbkey=ncRNA;gene=Gm24350;inference=COORDINATES: profile:INFERNAL:1.1.1;product=small nucleolar RNA SNORA17;transcript_id=XR_004941199.1;extra_copy_number=0
CM058242.1	Liftoff	gene	50769683	50815564	.	+	.	ID=gene-Gm39803;Dbxref=GeneID:105244136,MGI:MGI:5622688;Name=Gm39803;description=predicted gene%2C 39803;gbkey=Gene;gene=Gm39803;gene_biotype=lncRNA;coverage=1.0;sequence_ID=1.0;extra_copy_number=0;copy_num_ID=gene-Gm39803_0
CM058242.1	Liftoff	lnc_RNA	50769683	50815564	.	+	.	ID=rna-XR_866178.1;Parent=gene-Gm39803;Dbxref=GeneID:105244136,GenBank:XR_866178.1,MGI:MGI:5622688;Name=XR_866178.1;gbkey=ncRNA;gene=Gm39803;model_evidence=Supporting evidence includes similarity to: 100%25 coverage of the annotated genomic feature by RNAseq alignments%2C including 1 sample with support for all annotated introns;product=predicted gene%2C 39803;transcript_id=XR_866178.1;extra_copy_number=0
CM058242.1	Liftoff	exon	50769683	50769716	.	+	.	ID=exon-XR_866178.1-1;Parent=rna-XR_866178.1;Dbxref=GeneID:105244136,GenBank:XR_866178.1,MGI:MGI:5622688;gbkey=ncRNA;gene=Gm39803;product=predicted gene%2C 39803;transcript_id=XR_866178.1;extra_copy_number=0
CM058242.1	Liftoff	exon	50789374	50789473	.	+	.	ID=exon-XR_866178.1-2;Parent=rna-XR_866178.1;Dbxref=GeneID:105244136,GenBank:XR_866178.1,MGI:MGI:5622688;gbkey=ncRNA;gene=Gm39803;product=predicted gene%2C 39803;transcript_id=XR_866178.1;extra_copy_number=0
CM058242.1	Liftoff	exon	50815497	50815564	.	+	.	ID=exon-XR_866178.1-3;Parent=rna-XR_866178.1;Dbxref=GeneID:105244136,GenBank:XR_866178.1,MGI:MGI:5622688;gbkey=ncRNA;gene=Gm39803;product=predicted gene%2C 39803;transcript_id=XR_866178.1;extra_copy_number=0
CM058242.1	Liftoff	gene	51025790	51028695	.	+	.	ID=gene-Gm30225;Dbxref=GeneID:102632051,MGI:MGI:5589384;Name=Gm30225;description=predicted gene%2C 30225;gbkey=Gene;gene=Gm30225;gene_biotype=lncRNA;coverage=1.0;sequence_ID=1.0;extra_copy_number=0;copy_num_ID=gene-Gm30225_0
CM058242.1	Liftoff	lnc_RNA	51025790	51028695	.	+	.	ID=rna-NR_166451.1;Parent=gene-Gm30225;Dbxref=GeneID:102632051,GenBank:NR_166451.1,MGI:MGI:5589384;Name=NR_166451.1;gbkey=ncRNA;gene=Gm30225;product=predicted gene%2C 30225;transcript_id=NR_166451.1;extra_copy_number=0
CM058242.1	Liftoff	exon	51025790	51025943	.	+	.	ID=exon-NR_166451.1-1;Parent=rna-NR_166451.1;Dbxref=GeneID:102632051,GenBank:NR_166451.1,MGI:MGI:5589384;gbkey=ncRNA;gene=Gm30225;product=predicted gene%2C 30225;transcript_id=NR_166451.1;extra_copy_number=0
CM058242.1	Liftoff	exon	51026169	51026214	.	+	.	ID=exon-NR_166451.1-2;Parent=rna-NR_166451.1;Dbxref=GeneID:102632051,GenBank:NR_166451.1,MGI:MGI:5589384;gbkey=ncRNA;gene=Gm30225;product=predicted gene%2C 30225;transcript_id=NR_166451.1;extra_copy_number=0
CM058242.1	Liftoff	exon	51027700	51027769	.	+	.	ID=exon-NR_166451.1-3;Parent=rna-NR_166451.1;Dbxref=GeneID:102632051,GenBank:NR_166451.1,MGI:MGI:5589384;gbkey=ncRNA;gene=Gm30225;product=predicted gene%2C 30225;transcript_id=NR_166451.1;extra_copy_number=0
CM058242.1	Liftoff	exon	51028450	51028695	.	+	.	ID=exon-NR_166451.1-4;Parent=rna-NR_166451.1;Dbxref=GeneID:102632051,GenBank:NR_166451.1,MGI:MGI:5589384;gbkey=ncRNA;gene=Gm30225;product=predicted gene%2C 30225;transcript_id=NR_166451.1;extra_copy_number=0
CM058242.1	Liftoff	gene	51092734	51093576	.	+	.	ID=gene-Gm54112;Dbxref=GeneID:118568512,MGI:MGI:6723249;Name=Gm54112;description=predicted gene%2C 54112;gbkey=Gene;gene=Gm54112;gene_biotype=lncRNA;coverage=1.0;sequence_ID=1.0;extra_copy_number=0;copy_num_ID=gene-Gm54112_0
CM058242.1	Liftoff	lnc_RNA	51092734	51093576	.	+	.	ID=rna-XR_004940925.1;Parent=gene-Gm54112;Dbxref=GeneID:118568512,GenBank:XR_004940925.1,MGI:MGI:6723249;Name=XR_004940925.1;gbkey=ncRNA;gene=Gm54112;model_evidence=Supporting evidence includes similarity to: 2 ESTs%2C 114 long SRA reads%2C and 100%25 coverage of the annotated genomic feature by RNAseq alignments%2C including 54 samples with support for all annotated introns;product=predicted gene%2C 54112;transcript_id=XR_004940925.1;extra_copy_number=0
CM058242.1	Liftoff	exon	51092734	51092917	.	+	.	ID=exon-XR_004940925.1-1;Parent=rna-XR_004940925.1;Dbxref=GeneID:118568512,GenBank:XR_004940925.1,MGI:MGI:6723249;gbkey=ncRNA;gene=Gm54112;product=predicted gene%2C 54112;transcript_id=XR_004940925.1;extra_copy_number=0
CM058242.1	Liftoff	exon	51093360	51093576	.	+	.	ID=exon-XR_004940925.1-2;Parent=rna-XR_004940925.1;Dbxref=GeneID:118568512,GenBank:XR_004940925.1,MGI:MGI:6723249;gbkey=ncRNA;gene=Gm54112;product=predicted gene%2C 54112;transcript_id=XR_004940925.1;extra_copy_number=0
CM058242.1	Liftoff	match	51415273	51416607	.	+	.	ID=b414bfab-5f02-4813-99d4-6673dcb49fe5;Target=NG_007206.2 1 1335 -;assembly_bases_aln=1335;assembly_bases_seq=1335;bit_score=2485.57;blast_aligner=1;blast_score=1335;common_component=0;e_value=0;filter_score=0;for_remapping=2;gap_count=0;hsp_percent_coverage=100;matchable_bases=1335;matched_bases=1335;num_ident=1335;num_mismatch=0;pct_coverage=100;pct_coverage_hiqual=100;pct_identity_gap=100;pct_identity_gapopen_only=100;pct_identity_ungap=100;rank=1;weighted_identity=1;coverage=1.0;sequence_ID=1.0;extra_copy_number=0;copy_num_ID=b414bfab-5f02-4813-99d4-6673dcb49fe5_0
CM058242.1	Liftoff	pseudogene	51415373	51416507	.	-	.	ID=gene-Gm13464;Dbxref=GeneID:100041245,MGI:MGI:3649845;Name=Gm13464;description=predicted gene 13464;gbkey=Gene;gene=Gm13464;gene_biotype=pseudogene;pseudo=true;coverage=1.0;sequence_ID=1.0;extra_copy_number=0;copy_num_ID=gene-Gm13464_0
CM058242.1	Liftoff	gene	51452330	51579991	.	+	.	ID=gene-Kynu;Dbxref=GeneID:70789,MGI:MGI:1918039;Name=Kynu;description=kynureninase;gbkey=Gene;gene=Kynu;gene_biotype=protein_coding;gene_synonym=4432411A05Rik;coverage=1.0;sequence_ID=0.990;valid_ORFs=6;extra_copy_number=0;copy_num_ID=gene-Kynu_0
CM058242.1	Liftoff	mRNA	51452330	51579991	.	+	.	ID=rna-XM_011239178.1;Parent=gene-Kynu;Dbxref=GeneID:70789,GenBank:XM_011239178.1,MGI:MGI:1918039;Name=XM_011239178.1;gbkey=mRNA;gene=Kynu;model_evidence=Supporting evidence includes similarity to: 1 mRNA%2C 8 ESTs%2C 4 long SRA reads%2C and 100%25 coverage of the annotated genomic feature by RNAseq alignments%2C including 6 samples with support for all annotated introns;product=kynureninase%2C transcript variant X2;transcript_id=XM_011239178.1;matches_ref_protein=True;valid_ORF=True;extra_copy_number=0
CM058242.1	Liftoff	exon	51452330	51452481	.	+	.	ID=exon-XM_011239178.1-1;Parent=rna-XM_011239178.1;Dbxref=GeneID:70789,GenBank:XM_011239178.1,MGI:MGI:1918039;gbkey=mRNA;gene=Kynu;product=kynureninase%2C transcript variant X2;transcript_id=XM_011239178.1;extra_copy_number=0
CM058242.1	Liftoff	exon	51460029	51460210	.	+	.	ID=exon-XM_011239178.1-2;Parent=rna-XM_011239178.1;Dbxref=GeneID:70789,GenBank:XM_011239178.1,MGI:MGI:1918039;gbkey=mRNA;gene=Kynu;product=kynureninase%2C transcript variant X2;transcript_id=XM_011239178.1;extra_copy_number=0
CM058242.1	Liftoff	exon	51478418	51478538	.	+	.	ID=exon-XM_011239178.1-3;Parent=rna-XM_011239178.1;Dbxref=GeneID:70789,GenBank:XM_011239178.1,MGI:MGI:1918039;gbkey=mRNA;gene=Kynu;product=kynureninase%2C transcript variant X2;transcript_id=XM_011239178.1;extra_copy_number=0
CM058242.1	Liftoff	exon	51486459	51486541	.	+	.	ID=exon-XM_011239178.1-4;Parent=rna-XM_011239178.1;Dbxref=GeneID:70789,GenBank:XM_011239178.1,MGI:MGI:1918039;gbkey=mRNA;gene=Kynu;product=kynureninase%2C transcript variant X2;transcript_id=XM_011239178.1;extra_copy_number=0
CM058242.1	Liftoff	exon	51496656	51496717	.	+	.	ID=exon-XM_011239178.1-5;Parent=rna-XM_011239178.1;Dbxref=GeneID:70789,GenBank:XM_011239178.1,MGI:MGI:1918039;gbkey=mRNA;gene=Kynu;product=kynureninase%2C transcript variant X2;transcript_id=XM_011239178.1;extra_copy_number=0
CM058242.1	Liftoff	exon	51499318	51499392	.	+	.	ID=exon-XM_011239178.1-6;Parent=rna-XM_011239178.1;Dbxref=GeneID:70789,GenBank:XM_011239178.1,MGI:MGI:1918039;gbkey=mRNA;gene=Kynu;product=kynureninase%2C transcript variant X2;transcript_id=XM_011239178.1;extra_copy_number=0
CM058242.1	Liftoff	exon	51501219	51501365	.	+	.	ID=exon-XM_011239178.1-7;Parent=rna-XM_011239178.1;Dbxref=GeneID:70789,GenBank:XM_011239178.1,MGI:MGI:1918039;gbkey=mRNA;gene=Kynu;product=kynureninase%2C transcript variant X2;transcript_id=XM_011239178.1;extra_copy_number=0
CM058242.1	Liftoff	exon	51526030	51526128	.	+	.	ID=exon-XM_011239178.1-8;Parent=rna-XM_011239178.1;Dbxref=GeneID:70789,GenBank:XM_011239178.1,MGI:MGI:1918039;gbkey=mRNA;gene=Kynu;product=kynureninase%2C transcript variant X2;transcript_id=XM_011239178.1;extra_copy_number=0
CM058242.1	Liftoff	exon	51528623	51528696	.	+	.	ID=exon-XM_011239178.1-9;Parent=rna-XM_011239178.1;Dbxref=GeneID:70789,GenBank:XM_011239178.1,MGI:MGI:1918039;gbkey=mRNA;gene=Kynu;product=kynureninase%2C transcript variant X2;transcript_id=XM_011239178.1;extra_copy_number=0
CM058242.1	Liftoff	exon	51568624	51568676	.	+	.	ID=exon-XM_011239178.1-10;Parent=rna-XM_011239178.1;Dbxref=GeneID:70789,GenBank:XM_011239178.1,MGI:MGI:1918039;gbkey=mRNA;gene=Kynu;product=kynureninase%2C transcript variant X2;transcript_id=XM_011239178.1;extra_copy_number=0
CM058242.1	Liftoff	exon	51569936	51570021	.	+	.	ID=exon-XM_011239178.1-11;Parent=rna-XM_011239178.1;Dbxref=GeneID:70789,GenBank:XM_011239178.1,MGI:MGI:1918039;gbkey=mRNA;gene=Kynu;product=kynureninase%2C transcript variant X2;transcript_id=XM_011239178.1;extra_copy_number=0
CM058242.1	Liftoff	exon	51577017	51577247	.	+	.	ID=exon-XM_011239178.1-12;Parent=rna-XM_011239178.1;Dbxref=GeneID:70789,GenBank:XM_011239178.1,MGI:MGI:1918039;gbkey=mRNA;gene=Kynu;product=kynureninase%2C transcript variant X2;transcript_id=XM_011239178.1;extra_copy_number=0
CM058242.1	Liftoff	exon	51578614	51578776	.	+	.	ID=exon-XM_011239178.1-13;Parent=rna-XM_011239178.1;Dbxref=GeneID:70789,GenBank:XM_011239178.1,MGI:MGI:1918039;gbkey=mRNA;gene=Kynu;product=kynureninase%2C transcript variant X2;transcript_id=XM_011239178.1;extra_copy_number=0
CM058242.1	Liftoff	exon	51579513	51579991	.	+	.	ID=exon-XM_011239178.1-14;Parent=rna-XM_011239178.1;Dbxref=GeneID:70789,GenBank:XM_011239178.1,MGI:MGI:1918039;gbkey=mRNA;gene=Kynu;product=kynureninase%2C transcript variant X2;transcript_id=XM_011239178.1;extra_copy_number=0
CM058242.1	Liftoff	CDS	51460039	51460210	.	+	.	ID=cds-XP_011237480.1;Parent=rna-XM_011239178.1;Dbxref=GeneID:70789,GenBank:XP_011237480.1,MGI:MGI:1918039;Name=XP_011237480.1;gbkey=CDS;gene=Kynu;product=kynureninase isoform X2;protein_id=XP_011237480.1;extra_copy_number=0
CM058242.1	Liftoff	CDS	51478418	51478538	.	+	.	ID=cds-XP_011237480.1;Parent=rna-XM_011239178.1;Dbxref=GeneID:70789,GenBank:XP_011237480.1,MGI:MGI:1918039;Name=XP_011237480.1;gbkey=CDS;gene=Kynu;product=kynureninase isoform X2;protein_id=XP_011237480.1;extra_copy_number=0
CM058242.1	Liftoff	CDS	51486459	51486541	.	+	.	ID=cds-XP_011237480.1;Parent=rna-XM_011239178.1;Dbxref=GeneID:70789,GenBank:XP_011237480.1,MGI:MGI:1918039;Name=XP_011237480.1;gbkey=CDS;gene=Kynu;product=kynureninase isoform X2;protein_id=XP_011237480.1;extra_copy_number=0
CM058242.1	Liftoff	CDS	51496656	51496717	.	+	.	ID=cds-XP_011237480.1;Parent=rna-XM_011239178.1;Dbxref=GeneID:70789,GenBank:XP_011237480.1,MGI:MGI:1918039;Name=XP_011237480.1;gbkey=CDS;gene=Kynu;product=kynureninase isoform X2;protein_id=XP_011237480.1;extra_copy_number=0
CM058242.1	Liftoff	CDS	51499318	51499392	.	+	.	ID=cds-XP_011237480.1;Parent=rna-XM_011239178.1;Dbxref=GeneID:70789,GenBank:XP_011237480.1,MGI:MGI:1918039;Name=XP_011237480.1;gbkey=CDS;gene=Kynu;product=kynureninase isoform X2;protein_id=XP_011237480.1;extra_copy_number=0
CM058242.1	Liftoff	CDS	51501219	51501365	.	+	.	ID=cds-XP_011237480.1;Parent=rna-XM_011239178.1;Dbxref=GeneID:70789,GenBank:XP_011237480.1,MGI:MGI:1918039;Name=XP_011237480.1;gbkey=CDS;gene=Kynu;product=kynureninase isoform X2;protein_id=XP_011237480.1;extra_copy_number=0
CM058242.1	Liftoff	CDS	51526030	51526128	.	+	.	ID=cds-XP_011237480.1;Parent=rna-XM_011239178.1;Dbxref=GeneID:70789,GenBank:XP_011237480.1,MGI:MGI:1918039;Name=XP_011237480.1;gbkey=CDS;gene=Kynu;product=kynureninase isoform X2;protein_id=XP_011237480.1;extra_copy_number=0
CM058242.1	Liftoff	CDS	51528623	51528696	.	+	.	ID=cds-XP_011237480.1;Parent=rna-XM_011239178.1;Dbxref=GeneID:70789,GenBank:XP_011237480.1,MGI:MGI:1918039;Name=XP_011237480.1;gbkey=CDS;gene=Kynu;product=kynureninase isoform X2;protein_id=XP_011237480.1;extra_copy_number=0
CM058242.1	Liftoff	CDS	51568624	51568676	.	+	.	ID=cds-XP_011237480.1;Parent=rna-XM_011239178.1;Dbxref=GeneID:70789,GenBank:XP_011237480.1,MGI:MGI:1918039;Name=XP_011237480.1;gbkey=CDS;gene=Kynu;product=kynureninase isoform X2;protein_id=XP_011237480.1;extra_copy_number=0
CM058242.1	Liftoff	CDS	51569936	51570021	.	+	.	ID=cds-XP_011237480.1;Parent=rna-XM_011239178.1;Dbxref=GeneID:70789,GenBank:XP_011237480.1,MGI:MGI:1918039;Name=XP_011237480.1;gbkey=CDS;gene=Kynu;product=kynureninase isoform X2;protein_id=XP_011237480.1;extra_copy_number=0
CM058242.1	Liftoff	CDS	51577017	51577247	.	+	.	ID=cds-XP_011237480.1;Parent=rna-XM_011239178.1;Dbxref=GeneID:70789,GenBank:XP_011237480.1,MGI:MGI:1918039;Name=XP_011237480.1;gbkey=CDS;gene=Kynu;product=kynureninase isoform X2;protein_id=XP_011237480.1;extra_copy_number=0
CM058242.1	Liftoff	CDS	51578614	51578736	.	+	.	ID=cds-XP_011237480.1;Parent=rna-XM_011239178.1;Dbxref=GeneID:70789,GenBank:XP_011237480.1,MGI:MGI:1918039;Name=XP_011237480.1;gbkey=CDS;gene=Kynu;product=kynureninase isoform X2;protein_id=XP_011237480.1;extra_copy_number=0
CM058242.1	Liftoff	mRNA	51452330	51579991	.	+	.	ID=rna-XM_011239179.3;Parent=gene-Kynu;Dbxref=GeneID:70789,GenBank:XM_011239179.3,MGI:MGI:1918039;Name=XM_011239179.3;gbkey=mRNA;gene=Kynu;model_evidence=Supporting evidence includes similarity to: 1 mRNA%2C 15 ESTs%2C 5 long SRA reads%2C and 100%25 coverage of the annotated genomic feature by RNAseq alignments%2C including 9 samples with support for all annotated introns;product=kynureninase%2C transcript variant X3;transcript_id=XM_011239179.3;matches_ref_protein=True;valid_ORF=True;extra_copy_number=0
CM058242.1	Liftoff	exon	51452330	51452481	.	+	.	ID=exon-XM_011239179.3-1;Parent=rna-XM_011239179.3;Dbxref=GeneID:70789,GenBank:XM_011239179.3,MGI:MGI:1918039;gbkey=mRNA;gene=Kynu;product=kynureninase%2C transcript variant X3;transcript_id=XM_011239179.3;extra_copy_number=0
CM058242.1	Liftoff	exon	51460029	51460210	.	+	.	ID=exon-XM_011239179.3-2;Parent=rna-XM_011239179.3;Dbxref=GeneID:70789,GenBank:XM_011239179.3,MGI:MGI:1918039;gbkey=mRNA;gene=Kynu;product=kynureninase%2C transcript variant X3;transcript_id=XM_011239179.3;extra_copy_number=0
CM058242.1	Liftoff	exon	51478418	51478538	.	+	.	ID=exon-XM_011239179.3-3;Parent=rna-XM_011239179.3;Dbxref=GeneID:70789,GenBank:XM_011239179.3,MGI:MGI:1918039;gbkey=mRNA;gene=Kynu;product=kynureninase%2C transcript variant X3;transcript_id=XM_011239179.3;extra_copy_number=0
CM058242.1	Liftoff	exon	51486459	51486541	.	+	.	ID=exon-XM_011239179.3-4;Parent=rna-XM_011239179.3;Dbxref=GeneID:70789,GenBank:XM_011239179.3,MGI:MGI:1918039;gbkey=mRNA;gene=Kynu;product=kynureninase%2C transcript variant X3;transcript_id=XM_011239179.3;extra_copy_number=0
CM058242.1	Liftoff	exon	51496656	51496717	.	+	.	ID=exon-XM_011239179.3-5;Parent=rna-XM_011239179.3;Dbxref=GeneID:70789,GenBank:XM_011239179.3,MGI:MGI:1918039;gbkey=mRNA;gene=Kynu;product=kynureninase%2C transcript variant X3;transcript_id=XM_011239179.3;extra_copy_number=0
CM058242.1	Liftoff	exon	51497800	51497871	.	+	.	ID=exon-XM_011239179.3-6;Parent=rna-XM_011239179.3;Dbxref=GeneID:70789,GenBank:XM_011239179.3,MGI:MGI:1918039;gbkey=mRNA;gene=Kynu;product=kynureninase%2C transcript variant X3;transcript_id=XM_011239179.3;extra_copy_number=0
CM058242.1	Liftoff	exon	51499318	51499392	.	+	.	ID=exon-XM_011239179.3-7;Parent=rna-XM_011239179.3;Dbxref=GeneID:70789,GenBank:XM_011239179.3,MGI:MGI:1918039;gbkey=mRNA;gene=Kynu;product=kynureninase%2C transcript variant X3;transcript_id=XM_011239179.3;extra_copy_number=0
CM058242.1	Liftoff	exon	51501219	51501365	.	+	.	ID=exon-XM_011239179.3-8;Parent=rna-XM_011239179.3;Dbxref=GeneID:70789,GenBank:XM_011239179.3,MGI:MGI:1918039;gbkey=mRNA;gene=Kynu;product=kynureninase%2C transcript variant X3;transcript_id=XM_011239179.3;extra_copy_number=0
CM058242.1	Liftoff	exon	51528623	51528696	.	+	.	ID=exon-XM_011239179.3-9;Parent=rna-XM_011239179.3;Dbxref=GeneID:70789,GenBank:XM_011239179.3,MGI:MGI:1918039;gbkey=mRNA;gene=Kynu;product=kynureninase%2C transcript variant X3;transcript_id=XM_011239179.3;extra_copy_number=0
CM058242.1	Liftoff	exon	51568624	51568676	.	+	.	ID=exon-XM_011239179.3-10;Parent=rna-XM_011239179.3;Dbxref=GeneID:70789,GenBank:XM_011239179.3,MGI:MGI:1918039;gbkey=mRNA;gene=Kynu;product=kynureninase%2C transcript variant X3;transcript_id=XM_011239179.3;extra_copy_number=0
CM058242.1	Liftoff	exon	51569936	51570021	.	+	.	ID=exon-XM_011239179.3-11;Parent=rna-XM_011239179.3;Dbxref=GeneID:70789,GenBank:XM_011239179.3,MGI:MGI:1918039;gbkey=mRNA;gene=Kynu;product=kynureninase%2C transcript variant X3;transcript_id=XM_011239179.3;extra_copy_number=0
CM058242.1	Liftoff	exon	51577017	51577247	.	+	.	ID=exon-XM_011239179.3-12;Parent=rna-XM_011239179.3;Dbxref=GeneID:70789,GenBank:XM_011239179.3,MGI:MGI:1918039;gbkey=mRNA;gene=Kynu;product=kynureninase%2C transcript variant X3;transcript_id=XM_011239179.3;extra_copy_number=0
CM058242.1	Liftoff	exon	51578614	51578776	.	+	.	ID=exon-XM_011239179.3-13;Parent=rna-XM_011239179.3;Dbxref=GeneID:70789,GenBank:XM_011239179.3,MGI:MGI:1918039;gbkey=mRNA;gene=Kynu;product=kynureninase%2C transcript variant X3;transcript_id=XM_011239179.3;extra_copy_number=0
CM058242.1	Liftoff	exon	51579513	51579991	.	+	.	ID=exon-XM_011239179.3-14;Parent=rna-XM_011239179.3;Dbxref=GeneID:70789,GenBank:XM_011239179.3,MGI:MGI:1918039;gbkey=mRNA;gene=Kynu;product=kynureninase%2C transcript variant X3;transcript_id=XM_011239179.3;extra_copy_number=0
CM058242.1	Liftoff	CDS	51460039	51460210	.	+	.	ID=cds-XP_011237481.1;Parent=rna-XM_011239179.3;Dbxref=GeneID:70789,GenBank:XP_011237481.1,MGI:MGI:1918039;Name=XP_011237481.1;gbkey=CDS;gene=Kynu;product=kynureninase isoform X3;protein_id=XP_011237481.1;extra_copy_number=0
CM058242.1	Liftoff	CDS	51478418	51478538	.	+	.	ID=cds-XP_011237481.1;Parent=rna-XM_011239179.3;Dbxref=GeneID:70789,GenBank:XP_011237481.1,MGI:MGI:1918039;Name=XP_011237481.1;gbkey=CDS;gene=Kynu;product=kynureninase isoform X3;protein_id=XP_011237481.1;extra_copy_number=0
CM058242.1	Liftoff	CDS	51486459	51486541	.	+	.	ID=cds-XP_011237481.1;Parent=rna-XM_011239179.3;Dbxref=GeneID:70789,GenBank:XP_011237481.1,MGI:MGI:1918039;Name=XP_011237481.1;gbkey=CDS;gene=Kynu;product=kynureninase isoform X3;protein_id=XP_011237481.1;extra_copy_number=0
CM058242.1	Liftoff	CDS	51496656	51496717	.	+	.	ID=cds-XP_011237481.1;Parent=rna-XM_011239179.3;Dbxref=GeneID:70789,GenBank:XP_011237481.1,MGI:MGI:1918039;Name=XP_011237481.1;gbkey=CDS;gene=Kynu;product=kynureninase isoform X3;protein_id=XP_011237481.1;extra_copy_number=0
CM058242.1	Liftoff	CDS	51497800	51497871	.	+	.	ID=cds-XP_011237481.1;Parent=rna-XM_011239179.3;Dbxref=GeneID:70789,GenBank:XP_011237481.1,MGI:MGI:1918039;Name=XP_011237481.1;gbkey=CDS;gene=Kynu;product=kynureninase isoform X3;protein_id=XP_011237481.1;extra_copy_number=0
CM058242.1	Liftoff	CDS	51499318	51499392	.	+	.	ID=cds-XP_011237481.1;Parent=rna-XM_011239179.3;Dbxref=GeneID:70789,GenBank:XP_011237481.1,MGI:MGI:1918039;Name=XP_011237481.1;gbkey=CDS;gene=Kynu;product=kynureninase isoform X3;protein_id=XP_011237481.1;extra_copy_number=0
CM058242.1	Liftoff	CDS	51501219	51501365	.	+	.	ID=cds-XP_011237481.1;Parent=rna-XM_011239179.3;Dbxref=GeneID:70789,GenBank:XP_011237481.1,MGI:MGI:1918039;Name=XP_011237481.1;gbkey=CDS;gene=Kynu;product=kynureninase isoform X3;protein_id=XP_011237481.1;extra_copy_number=0
CM058242.1	Liftoff	CDS	51528623	51528696	.	+	.	ID=cds-XP_011237481.1;Parent=rna-XM_011239179.3;Dbxref=GeneID:70789,GenBank:XP_011237481.1,MGI:MGI:1918039;Name=XP_011237481.1;gbkey=CDS;gene=Kynu;product=kynureninase isoform X3;protein_id=XP_011237481.1;extra_copy_number=0
CM058242.1	Liftoff	CDS	51568624	51568676	.	+	.	ID=cds-XP_011237481.1;Parent=rna-XM_011239179.3;Dbxref=GeneID:70789,GenBank:XP_011237481.1,MGI:MGI:1918039;Name=XP_011237481.1;gbkey=CDS;gene=Kynu;product=kynureninase isoform X3;protein_id=XP_011237481.1;extra_copy_number=0
CM058242.1	Liftoff	CDS	51569936	51570021	.	+	.	ID=cds-XP_011237481.1;Parent=rna-XM_011239179.3;Dbxref=GeneID:70789,GenBank:XP_011237481.1,MGI:MGI:1918039;Name=XP_011237481.1;gbkey=CDS;gene=Kynu;product=kynureninase isoform X3;protein_id=XP_011237481.1;extra_copy_number=0
CM058242.1	Liftoff	CDS	51577017	51577247	.	+	.	ID=cds-XP_011237481.1;Parent=rna-XM_011239179.3;Dbxref=GeneID:70789,GenBank:XP_011237481.1,MGI:MGI:1918039;Name=XP_011237481.1;gbkey=CDS;gene=Kynu;product=kynureninase isoform X3;protein_id=XP_011237481.1;extra_copy_number=0
CM058242.1	Liftoff	CDS	51578614	51578736	.	+	.	ID=cds-XP_011237481.1;Parent=rna-XM_011239179.3;Dbxref=GeneID:70789,GenBank:XP_011237481.1,MGI:MGI:1918039;Name=XP_011237481.1;gbkey=CDS;gene=Kynu;product=kynureninase isoform X3;protein_id=XP_011237481.1;extra_copy_number=0
CM058242.1	Liftoff	mRNA	51452397	51577481	.	+	.	ID=rna-NM_001289593.1;Parent=gene-Kynu;Dbxref=GeneID:70789,GenBank:NM_001289593.1,MGI:MGI:1918039;Name=NM_001289593.1;gbkey=mRNA;gene=Kynu;product=kynureninase%2C transcript variant 2;transcript_id=NM_001289593.1;matches_ref_protein=True;valid_ORF=True;extra_copy_number=0
CM058242.1	Liftoff	exon	51452397	51452481	.	+	.	ID=exon-NM_001289593.1-1;Parent=rna-NM_001289593.1;Dbxref=GeneID:70789,GenBank:NM_001289593.1,MGI:MGI:1918039;gbkey=mRNA;gene=Kynu;product=kynureninase%2C transcript variant 2;transcript_id=NM_001289593.1;extra_copy_number=0
CM058242.1	Liftoff	exon	51460029	51460210	.	+	.	ID=exon-NM_001289593.1-2;Parent=rna-NM_001289593.1;Dbxref=GeneID:70789,GenBank:NM_001289593.1,MGI:MGI:1918039;gbkey=mRNA;gene=Kynu;product=kynureninase%2C transcript variant 2;transcript_id=NM_001289593.1;extra_copy_number=0
CM058242.1	Liftoff	exon	51478418	51478538	.	+	.	ID=exon-NM_001289593.1-3;Parent=rna-NM_001289593.1;Dbxref=GeneID:70789,GenBank:NM_001289593.1,MGI:MGI:1918039;gbkey=mRNA;gene=Kynu;product=kynureninase%2C transcript variant 2;transcript_id=NM_001289593.1;extra_copy_number=0
CM058242.1	Liftoff	exon	51486459	51486541	.	+	.	ID=exon-NM_001289593.1-4;Parent=rna-NM_001289593.1;Dbxref=GeneID:70789,GenBank:NM_001289593.1,MGI:MGI:1918039;gbkey=mRNA;gene=Kynu;product=kynureninase%2C transcript variant 2;transcript_id=NM_001289593.1;extra_copy_number=0
CM058242.1	Liftoff	exon	51496656	51496717	.	+	.	ID=exon-NM_001289593.1-5;Parent=rna-NM_001289593.1;Dbxref=GeneID:70789,GenBank:NM_001289593.1,MGI:MGI:1918039;gbkey=mRNA;gene=Kynu;product=kynureninase%2C transcript variant 2;transcript_id=NM_001289593.1;extra_copy_number=0
CM058242.1	Liftoff	exon	51497800	51497871	.	+	.	ID=exon-NM_001289593.1-6;Parent=rna-NM_001289593.1;Dbxref=GeneID:70789,GenBank:NM_001289593.1,MGI:MGI:1918039;gbkey=mRNA;gene=Kynu;product=kynureninase%2C transcript variant 2;transcript_id=NM_001289593.1;extra_copy_number=0
CM058242.1	Liftoff	exon	51499318	51499392	.	+	.	ID=exon-NM_001289593.1-7;Parent=rna-NM_001289593.1;Dbxref=GeneID:70789,GenBank:NM_001289593.1,MGI:MGI:1918039;gbkey=mRNA;gene=Kynu;product=kynureninase%2C transcript variant 2;transcript_id=NM_001289593.1;extra_copy_number=0
CM058242.1	Liftoff	exon	51501219	51501365	.	+	.	ID=exon-NM_001289593.1-8;Parent=rna-NM_001289593.1;Dbxref=GeneID:70789,GenBank:NM_001289593.1,MGI:MGI:1918039;gbkey=mRNA;gene=Kynu;product=kynureninase%2C transcript variant 2;transcript_id=NM_001289593.1;extra_copy_number=0
CM058242.1	Liftoff	exon	51526030	51526128	.	+	.	ID=exon-NM_001289593.1-9;Parent=rna-NM_001289593.1;Dbxref=GeneID:70789,GenBank:NM_001289593.1,MGI:MGI:1918039;gbkey=mRNA;gene=Kynu;product=kynureninase%2C transcript variant 2;transcript_id=NM_001289593.1;extra_copy_number=0
CM058242.1	Liftoff	exon	51528623	51528696	.	+	.	ID=exon-NM_001289593.1-10;Parent=rna-NM_001289593.1;Dbxref=GeneID:70789,GenBank:NM_001289593.1,MGI:MGI:1918039;gbkey=mRNA;gene=Kynu;product=kynureninase%2C transcript variant 2;transcript_id=NM_001289593.1;extra_copy_number=0
CM058242.1	Liftoff	exon	51568624	51568676	.	+	.	ID=exon-NM_001289593.1-11;Parent=rna-NM_001289593.1;Dbxref=GeneID:70789,GenBank:NM_001289593.1,MGI:MGI:1918039;gbkey=mRNA;gene=Kynu;product=kynureninase%2C transcript variant 2;transcript_id=NM_001289593.1;extra_copy_number=0
CM058242.1	Liftoff	exon	51569936	51570021	.	+	.	ID=exon-NM_001289593.1-12;Parent=rna-NM_001289593.1;Dbxref=GeneID:70789,GenBank:NM_001289593.1,MGI:MGI:1918039;gbkey=mRNA;gene=Kynu;product=kynureninase%2C transcript variant 2;transcript_id=NM_001289593.1;extra_copy_number=0
CM058242.1	Liftoff	exon	51577017	51577481	.	+	.	ID=exon-NM_001289593.1-13;Parent=rna-NM_001289593.1;Dbxref=GeneID:70789,GenBank:NM_001289593.1,MGI:MGI:1918039;gbkey=mRNA;gene=Kynu;product=kynureninase%2C transcript variant 2;transcript_id=NM_001289593.1;extra_copy_number=0
CM058242.1	Liftoff	CDS	51460039	51460210	.	+	.	ID=cds-NP_001276522.1;Parent=rna-NM_001289593.1;Dbxref=CCDS:CCDS79792.1,GeneID:70789,GenBank:NP_001276522.1,MGI:MGI:1918039;Name=NP_001276522.1;Note=isoform 2 is encoded by transcript variant 2;gbkey=CDS;gene=Kynu;product=kynureninase isoform 2;protein_id=NP_001276522.1;extra_copy_number=0
CM058242.1	Liftoff	CDS	51478418	51478538	.	+	.	ID=cds-NP_001276522.1;Parent=rna-NM_001289593.1;Dbxref=CCDS:CCDS79792.1,GeneID:70789,GenBank:NP_001276522.1,MGI:MGI:1918039;Name=NP_001276522.1;Note=isoform 2 is encoded by transcript variant 2;gbkey=CDS;gene=Kynu;product=kynureninase isoform 2;protein_id=NP_001276522.1;extra_copy_number=0
CM058242.1	Liftoff	CDS	51486459	51486541	.	+	.	ID=cds-NP_001276522.1;Parent=rna-NM_001289593.1;Dbxref=CCDS:CCDS79792.1,GeneID:70789,GenBank:NP_001276522.1,MGI:MGI:1918039;Name=NP_001276522.1;Note=isoform 2 is encoded by transcript variant 2;gbkey=CDS;gene=Kynu;product=kynureninase isoform 2;protein_id=NP_001276522.1;extra_copy_number=0
CM058242.1	Liftoff	CDS	51496656	51496717	.	+	.	ID=cds-NP_001276522.1;Parent=rna-NM_001289593.1;Dbxref=CCDS:CCDS79792.1,GeneID:70789,GenBank:NP_001276522.1,MGI:MGI:1918039;Name=NP_001276522.1;Note=isoform 2 is encoded by transcript variant 2;gbkey=CDS;gene=Kynu;product=kynureninase isoform 2;protein_id=NP_001276522.1;extra_copy_number=0
CM058242.1	Liftoff	CDS	51497800	51497871	.	+	.	ID=cds-NP_001276522.1;Parent=rna-NM_001289593.1;Dbxref=CCDS:CCDS79792.1,GeneID:70789,GenBank:NP_001276522.1,MGI:MGI:1918039;Name=NP_001276522.1;Note=isoform 2 is encoded by transcript variant 2;gbkey=CDS;gene=Kynu;product=kynureninase isoform 2;protein_id=NP_001276522.1;extra_copy_number=0
CM058242.1	Liftoff	CDS	51499318	51499392	.	+	.	ID=cds-NP_001276522.1;Parent=rna-NM_001289593.1;Dbxref=CCDS:CCDS79792.1,GeneID:70789,GenBank:NP_001276522.1,MGI:MGI:1918039;Name=NP_001276522.1;Note=isoform 2 is encoded by transcript variant 2;gbkey=CDS;gene=Kynu;product=kynureninase isoform 2;protein_id=NP_001276522.1;extra_copy_number=0
CM058242.1	Liftoff	CDS	51501219	51501365	.	+	.	ID=cds-NP_001276522.1;Parent=rna-NM_001289593.1;Dbxref=CCDS:CCDS79792.1,GeneID:70789,GenBank:NP_001276522.1,MGI:MGI:1918039;Name=NP_001276522.1;Note=isoform 2 is encoded by transcript variant 2;gbkey=CDS;gene=Kynu;product=kynureninase isoform 2;protein_id=NP_001276522.1;extra_copy_number=0
CM058242.1	Liftoff	CDS	51526030	51526128	.	+	.	ID=cds-NP_001276522.1;Parent=rna-NM_001289593.1;Dbxref=CCDS:CCDS79792.1,GeneID:70789,GenBank:NP_001276522.1,MGI:MGI:1918039;Name=NP_001276522.1;Note=isoform 2 is encoded by transcript variant 2;gbkey=CDS;gene=Kynu;product=kynureninase isoform 2;protein_id=NP_001276522.1;extra_copy_number=0
CM058242.1	Liftoff	CDS	51528623	51528696	.	+	.	ID=cds-NP_001276522.1;Parent=rna-NM_001289593.1;Dbxref=CCDS:CCDS79792.1,GeneID:70789,GenBank:NP_001276522.1,MGI:MGI:1918039;Name=NP_001276522.1;Note=isoform 2 is encoded by transcript variant 2;gbkey=CDS;gene=Kynu;product=kynureninase isoform 2;protein_id=NP_001276522.1;extra_copy_number=0
CM058242.1	Liftoff	CDS	51568624	51568676	.	+	.	ID=cds-NP_001276522.1;Parent=rna-NM_001289593.1;Dbxref=CCDS:CCDS79792.1,GeneID:70789,GenBank:NP_001276522.1,MGI:MGI:1918039;Name=NP_001276522.1;Note=isoform 2 is encoded by transcript variant 2;gbkey=CDS;gene=Kynu;product=kynureninase isoform 2;protein_id=NP_001276522.1;extra_copy_number=0
CM058242.1	Liftoff	CDS	51569936	51570021	.	+	.	ID=cds-NP_001276522.1;Parent=rna-NM_001289593.1;Dbxref=CCDS:CCDS79792.1,GeneID:70789,GenBank:NP_001276522.1,MGI:MGI:1918039;Name=NP_001276522.1;Note=isoform 2 is encoded by transcript variant 2;gbkey=CDS;gene=Kynu;product=kynureninase isoform 2;protein_id=NP_001276522.1;extra_copy_number=0
CM058242.1	Liftoff	CDS	51577017	51577259	.	+	.	ID=cds-NP_001276522.1;Parent=rna-NM_001289593.1;Dbxref=CCDS:CCDS79792.1,GeneID:70789,GenBank:NP_001276522.1,MGI:MGI:1918039;Name=NP_001276522.1;Note=isoform 2 is encoded by transcript variant 2;gbkey=CDS;gene=Kynu;product=kynureninase isoform 2;protein_id=NP_001276522.1;extra_copy_number=0
CM058242.1	Liftoff	mRNA	51452397	51534025	.	+	.	ID=rna-NM_001289594.1;Parent=gene-Kynu;Dbxref=GeneID:70789,GenBank:NM_001289594.1,MGI:MGI:1918039;Name=NM_001289594.1;gbkey=mRNA;gene=Kynu;product=kynureninase%2C transcript variant 3;transcript_id=NM_001289594.1;matches_ref_protein=True;valid_ORF=True;extra_copy_number=0
CM058242.1	Liftoff	exon	51452397	51452481	.	+	.	ID=exon-NM_001289594.1-1;Parent=rna-NM_001289594.1;Dbxref=GeneID:70789,GenBank:NM_001289594.1,MGI:MGI:1918039;gbkey=mRNA;gene=Kynu;product=kynureninase%2C transcript variant 3;transcript_id=NM_001289594.1;extra_copy_number=0
CM058242.1	Liftoff	exon	51460029	51460210	.	+	.	ID=exon-NM_001289594.1-2;Parent=rna-NM_001289594.1;Dbxref=GeneID:70789,GenBank:NM_001289594.1,MGI:MGI:1918039;gbkey=mRNA;gene=Kynu;product=kynureninase%2C transcript variant 3;transcript_id=NM_001289594.1;extra_copy_number=0
CM058242.1	Liftoff	exon	51478418	51478538	.	+	.	ID=exon-NM_001289594.1-3;Parent=rna-NM_001289594.1;Dbxref=GeneID:70789,GenBank:NM_001289594.1,MGI:MGI:1918039;gbkey=mRNA;gene=Kynu;product=kynureninase%2C transcript variant 3;transcript_id=NM_001289594.1;extra_copy_number=0
CM058242.1	Liftoff	exon	51486459	51486541	.	+	.	ID=exon-NM_001289594.1-4;Parent=rna-NM_001289594.1;Dbxref=GeneID:70789,GenBank:NM_001289594.1,MGI:MGI:1918039;gbkey=mRNA;gene=Kynu;product=kynureninase%2C transcript variant 3;transcript_id=NM_001289594.1;extra_copy_number=0
CM058242.1	Liftoff	exon	51496656	51496717	.	+	.	ID=exon-NM_001289594.1-5;Parent=rna-NM_001289594.1;Dbxref=GeneID:70789,GenBank:NM_001289594.1,MGI:MGI:1918039;gbkey=mRNA;gene=Kynu;product=kynureninase%2C transcript variant 3;transcript_id=NM_001289594.1;extra_copy_number=0
CM058242.1	Liftoff	exon	51497800	51497871	.	+	.	ID=exon-NM_001289594.1-6;Parent=rna-NM_001289594.1;Dbxref=GeneID:70789,GenBank:NM_001289594.1,MGI:MGI:1918039;gbkey=mRNA;gene=Kynu;product=kynureninase%2C transcript variant 3;transcript_id=NM_001289594.1;extra_copy_number=0
CM058242.1	Liftoff	exon	51499318	51499392	.	+	.	ID=exon-NM_001289594.1-7;Parent=rna-NM_001289594.1;Dbxref=GeneID:70789,GenBank:NM_001289594.1,MGI:MGI:1918039;gbkey=mRNA;gene=Kynu;product=kynureninase%2C transcript variant 3;transcript_id=NM_001289594.1;extra_copy_number=0
CM058242.1	Liftoff	exon	51501219	51501365	.	+	.	ID=exon-NM_001289594.1-8;Parent=rna-NM_001289594.1;Dbxref=GeneID:70789,GenBank:NM_001289594.1,MGI:MGI:1918039;gbkey=mRNA;gene=Kynu;product=kynureninase%2C transcript variant 3;transcript_id=NM_001289594.1;extra_copy_number=0
CM058242.1	Liftoff	exon	51526030	51526128	.	+	.	ID=exon-NM_001289594.1-9;Parent=rna-NM_001289594.1;Dbxref=GeneID:70789,GenBank:NM_001289594.1,MGI:MGI:1918039;gbkey=mRNA;gene=Kynu;product=kynureninase%2C transcript variant 3;transcript_id=NM_001289594.1;extra_copy_number=0
CM058242.1	Liftoff	exon	51528623	51528696	.	+	.	ID=exon-NM_001289594.1-10;Parent=rna-NM_001289594.1;Dbxref=GeneID:70789,GenBank:NM_001289594.1,MGI:MGI:1918039;gbkey=mRNA;gene=Kynu;product=kynureninase%2C transcript variant 3;transcript_id=NM_001289594.1;extra_copy_number=0
CM058242.1	Liftoff	exon	51532029	51534025	.	+	.	ID=exon-NM_001289594.1-11;Parent=rna-NM_001289594.1;Dbxref=GeneID:70789,GenBank:NM_001289594.1,MGI:MGI:1918039;gbkey=mRNA;gene=Kynu;product=kynureninase%2C transcript variant 3;transcript_id=NM_001289594.1;extra_copy_number=0
CM058242.1	Liftoff	CDS	51460039	51460210	.	+	.	ID=cds-NP_001276523.1;Parent=rna-NM_001289594.1;Dbxref=CCDS:CCDS79791.1,GeneID:70789,GenBank:NP_001276523.1,MGI:MGI:1918039;Name=NP_001276523.1;Note=isoform 3 is encoded by transcript variant 3;gbkey=CDS;gene=Kynu;product=kynureninase isoform 3;protein_id=NP_001276523.1;extra_copy_number=0
CM058242.1	Liftoff	CDS	51478418	51478538	.	+	.	ID=cds-NP_001276523.1;Parent=rna-NM_001289594.1;Dbxref=CCDS:CCDS79791.1,GeneID:70789,GenBank:NP_001276523.1,MGI:MGI:1918039;Name=NP_001276523.1;Note=isoform 3 is encoded by transcript variant 3;gbkey=CDS;gene=Kynu;product=kynureninase isoform 3;protein_id=NP_001276523.1;extra_copy_number=0
CM058242.1	Liftoff	CDS	51486459	51486541	.	+	.	ID=cds-NP_001276523.1;Parent=rna-NM_001289594.1;Dbxref=CCDS:CCDS79791.1,GeneID:70789,GenBank:NP_001276523.1,MGI:MGI:1918039;Name=NP_001276523.1;Note=isoform 3 is encoded by transcript variant 3;gbkey=CDS;gene=Kynu;product=kynureninase isoform 3;protein_id=NP_001276523.1;extra_copy_number=0
CM058242.1	Liftoff	CDS	51496656	51496717	.	+	.	ID=cds-NP_001276523.1;Parent=rna-NM_001289594.1;Dbxref=CCDS:CCDS79791.1,GeneID:70789,GenBank:NP_001276523.1,MGI:MGI:1918039;Name=NP_001276523.1;Note=isoform 3 is encoded by transcript variant 3;gbkey=CDS;gene=Kynu;product=kynureninase isoform 3;protein_id=NP_001276523.1;extra_copy_number=0
CM058242.1	Liftoff	CDS	51497800	51497871	.	+	.	ID=cds-NP_001276523.1;Parent=rna-NM_001289594.1;Dbxref=CCDS:CCDS79791.1,GeneID:70789,GenBank:NP_001276523.1,MGI:MGI:1918039;Name=NP_001276523.1;Note=isoform 3 is encoded by transcript variant 3;gbkey=CDS;gene=Kynu;product=kynureninase isoform 3;protein_id=NP_001276523.1;extra_copy_number=0
CM058242.1	Liftoff	CDS	51499318	51499392	.	+	.	ID=cds-NP_001276523.1;Parent=rna-NM_001289594.1;Dbxref=CCDS:CCDS79791.1,GeneID:70789,GenBank:NP_001276523.1,MGI:MGI:1918039;Name=NP_001276523.1;Note=isoform 3 is encoded by transcript variant 3;gbkey=CDS;gene=Kynu;product=kynureninase isoform 3;protein_id=NP_001276523.1;extra_copy_number=0
CM058242.1	Liftoff	CDS	51501219	51501365	.	+	.	ID=cds-NP_001276523.1;Parent=rna-NM_001289594.1;Dbxref=CCDS:CCDS79791.1,GeneID:70789,GenBank:NP_001276523.1,MGI:MGI:1918039;Name=NP_001276523.1;Note=isoform 3 is encoded by transcript variant 3;gbkey=CDS;gene=Kynu;product=kynureninase isoform 3;protein_id=NP_001276523.1;extra_copy_number=0
CM058242.1	Liftoff	CDS	51526030	51526128	.	+	.	ID=cds-NP_001276523.1;Parent=rna-NM_001289594.1;Dbxref=CCDS:CCDS79791.1,GeneID:70789,GenBank:NP_001276523.1,MGI:MGI:1918039;Name=NP_001276523.1;Note=isoform 3 is encoded by transcript variant 3;gbkey=CDS;gene=Kynu;product=kynureninase isoform 3;protein_id=NP_001276523.1;extra_copy_number=0
CM058242.1	Liftoff	CDS	51528623	51528696	.	+	.	ID=cds-NP_001276523.1;Parent=rna-NM_001289594.1;Dbxref=CCDS:CCDS79791.1,GeneID:70789,GenBank:NP_001276523.1,MGI:MGI:1918039;Name=NP_001276523.1;Note=isoform 3 is encoded by transcript variant 3;gbkey=CDS;gene=Kynu;product=kynureninase isoform 3;protein_id=NP_001276523.1;extra_copy_number=0
CM058242.1	Liftoff	CDS	51532029	51532098	.	+	.	ID=cds-NP_001276523.1;Parent=rna-NM_001289594.1;Dbxref=CCDS:CCDS79791.1,GeneID:70789,GenBank:NP_001276523.1,MGI:MGI:1918039;Name=NP_001276523.1;Note=isoform 3 is encoded by transcript variant 3;gbkey=CDS;gene=Kynu;product=kynureninase isoform 3;protein_id=NP_001276523.1;extra_copy_number=0
CM058242.1	Liftoff	mRNA	51452401	51579991	.	+	.	ID=rna-NM_001398676.1;Parent=gene-Kynu;Dbxref=GeneID:70789,GenBank:NM_001398676.1,MGI:MGI:1918039;Name=NM_001398676.1;gbkey=mRNA;gene=Kynu;product=kynureninase%2C transcript variant 4;tag=RefSeq Select;transcript_id=NM_001398676.1;matches_ref_protein=True;valid_ORF=True;extra_copy_number=0
CM058242.1	Liftoff	exon	51452401	51452481	.	+	.	ID=exon-NM_001398676.1-1;Parent=rna-NM_001398676.1;Dbxref=GeneID:70789,GenBank:NM_001398676.1,MGI:MGI:1918039;gbkey=mRNA;gene=Kynu;product=kynureninase%2C transcript variant 4;tag=RefSeq Select;transcript_id=NM_001398676.1;extra_copy_number=0
CM058242.1	Liftoff	exon	51460029	51460210	.	+	.	ID=exon-NM_001398676.1-2;Parent=rna-NM_001398676.1;Dbxref=GeneID:70789,GenBank:NM_001398676.1,MGI:MGI:1918039;gbkey=mRNA;gene=Kynu;product=kynureninase%2C transcript variant 4;tag=RefSeq Select;transcript_id=NM_001398676.1;extra_copy_number=0
CM058242.1	Liftoff	exon	51478418	51478538	.	+	.	ID=exon-NM_001398676.1-3;Parent=rna-NM_001398676.1;Dbxref=GeneID:70789,GenBank:NM_001398676.1,MGI:MGI:1918039;gbkey=mRNA;gene=Kynu;product=kynureninase%2C transcript variant 4;tag=RefSeq Select;transcript_id=NM_001398676.1;extra_copy_number=0
CM058242.1	Liftoff	exon	51486459	51486541	.	+	.	ID=exon-NM_001398676.1-4;Parent=rna-NM_001398676.1;Dbxref=GeneID:70789,GenBank:NM_001398676.1,MGI:MGI:1918039;gbkey=mRNA;gene=Kynu;product=kynureninase%2C transcript variant 4;tag=RefSeq Select;transcript_id=NM_001398676.1;extra_copy_number=0
CM058242.1	Liftoff	exon	51496656	51496717	.	+	.	ID=exon-NM_001398676.1-5;Parent=rna-NM_001398676.1;Dbxref=GeneID:70789,GenBank:NM_001398676.1,MGI:MGI:1918039;gbkey=mRNA;gene=Kynu;product=kynureninase%2C transcript variant 4;tag=RefSeq Select;transcript_id=NM_001398676.1;extra_copy_number=0
CM058242.1	Liftoff	exon	51497800	51497871	.	+	.	ID=exon-NM_001398676.1-6;Parent=rna-NM_001398676.1;Dbxref=GeneID:70789,GenBank:NM_001398676.1,MGI:MGI:1918039;gbkey=mRNA;gene=Kynu;product=kynureninase%2C transcript variant 4;tag=RefSeq Select;transcript_id=NM_001398676.1;extra_copy_number=0
CM058242.1	Liftoff	exon	51499318	51499392	.	+	.	ID=exon-NM_001398676.1-7;Parent=rna-NM_001398676.1;Dbxref=GeneID:70789,GenBank:NM_001398676.1,MGI:MGI:1918039;gbkey=mRNA;gene=Kynu;product=kynureninase%2C transcript variant 4;tag=RefSeq Select;transcript_id=NM_001398676.1;extra_copy_number=0
CM058242.1	Liftoff	exon	51501219	51501365	.	+	.	ID=exon-NM_001398676.1-8;Parent=rna-NM_001398676.1;Dbxref=GeneID:70789,GenBank:NM_001398676.1,MGI:MGI:1918039;gbkey=mRNA;gene=Kynu;product=kynureninase%2C transcript variant 4;tag=RefSeq Select;transcript_id=NM_001398676.1;extra_copy_number=0
CM058242.1	Liftoff	exon	51526030	51526128	.	+	.	ID=exon-NM_001398676.1-9;Parent=rna-NM_001398676.1;Dbxref=GeneID:70789,GenBank:NM_001398676.1,MGI:MGI:1918039;gbkey=mRNA;gene=Kynu;product=kynureninase%2C transcript variant 4;tag=RefSeq Select;transcript_id=NM_001398676.1;extra_copy_number=0
CM058242.1	Liftoff	exon	51528623	51528696	.	+	.	ID=exon-NM_001398676.1-10;Parent=rna-NM_001398676.1;Dbxref=GeneID:70789,GenBank:NM_001398676.1,MGI:MGI:1918039;gbkey=mRNA;gene=Kynu;product=kynureninase%2C transcript variant 4;tag=RefSeq Select;transcript_id=NM_001398676.1;extra_copy_number=0
CM058242.1	Liftoff	exon	51568624	51568676	.	+	.	ID=exon-NM_001398676.1-11;Parent=rna-NM_001398676.1;Dbxref=GeneID:70789,GenBank:NM_001398676.1,MGI:MGI:1918039;gbkey=mRNA;gene=Kynu;product=kynureninase%2C transcript variant 4;tag=RefSeq Select;transcript_id=NM_001398676.1;extra_copy_number=0
CM058242.1	Liftoff	exon	51569936	51570021	.	+	.	ID=exon-NM_001398676.1-12;Parent=rna-NM_001398676.1;Dbxref=GeneID:70789,GenBank:NM_001398676.1,MGI:MGI:1918039;gbkey=mRNA;gene=Kynu;product=kynureninase%2C transcript variant 4;tag=RefSeq Select;transcript_id=NM_001398676.1;extra_copy_number=0
CM058242.1	Liftoff	exon	51577017	51577247	.	+	.	ID=exon-NM_001398676.1-13;Parent=rna-NM_001398676.1;Dbxref=GeneID:70789,GenBank:NM_001398676.1,MGI:MGI:1918039;gbkey=mRNA;gene=Kynu;product=kynureninase%2C transcript variant 4;tag=RefSeq Select;transcript_id=NM_001398676.1;extra_copy_number=0
CM058242.1	Liftoff	exon	51578614	51578776	.	+	.	ID=exon-NM_001398676.1-14;Parent=rna-NM_001398676.1;Dbxref=GeneID:70789,GenBank:NM_001398676.1,MGI:MGI:1918039;gbkey=mRNA;gene=Kynu;product=kynureninase%2C transcript variant 4;tag=RefSeq Select;transcript_id=NM_001398676.1;extra_copy_number=0
CM058242.1	Liftoff	exon	51579513	51579991	.	+	.	ID=exon-NM_001398676.1-15;Parent=rna-NM_001398676.1;Dbxref=GeneID:70789,GenBank:NM_001398676.1,MGI:MGI:1918039;gbkey=mRNA;gene=Kynu;product=kynureninase%2C transcript variant 4;tag=RefSeq Select;transcript_id=NM_001398676.1;extra_copy_number=0
CM058242.1	Liftoff	CDS	51460042	51460210	.	+	.	ID=cds-NP_001385605.1;Parent=rna-NM_001398676.1;Dbxref=GeneID:70789,GenBank:NP_001385605.1,MGI:MGI:1918039;Name=NP_001385605.1;Note=isoform 1 is encoded by transcript variant 4;gbkey=CDS;gene=Kynu;product=kynureninase isoform 1;protein_id=NP_001385605.1;tag=RefSeq Select;extra_copy_number=0
CM058242.1	Liftoff	CDS	51478418	51478538	.	+	.	ID=cds-NP_001385605.1;Parent=rna-NM_001398676.1;Dbxref=GeneID:70789,GenBank:NP_001385605.1,MGI:MGI:1918039;Name=NP_001385605.1;Note=isoform 1 is encoded by transcript variant 4;gbkey=CDS;gene=Kynu;product=kynureninase isoform 1;protein_id=NP_001385605.1;tag=RefSeq Select;extra_copy_number=0
CM058242.1	Liftoff	CDS	51486459	51486541	.	+	.	ID=cds-NP_001385605.1;Parent=rna-NM_001398676.1;Dbxref=GeneID:70789,GenBank:NP_001385605.1,MGI:MGI:1918039;Name=NP_001385605.1;Note=isoform 1 is encoded by transcript variant 4;gbkey=CDS;gene=Kynu;product=kynureninase isoform 1;protein_id=NP_001385605.1;tag=RefSeq Select;extra_copy_number=0
CM058242.1	Liftoff	CDS	51496656	51496717	.	+	.	ID=cds-NP_001385605.1;Parent=rna-NM_001398676.1;Dbxref=GeneID:70789,GenBank:NP_001385605.1,MGI:MGI:1918039;Name=NP_001385605.1;Note=isoform 1 is encoded by transcript variant 4;gbkey=CDS;gene=Kynu;product=kynureninase isoform 1;protein_id=NP_001385605.1;tag=RefSeq Select;extra_copy_number=0
CM058242.1	Liftoff	CDS	51497800	51497871	.	+	.	ID=cds-NP_001385605.1;Parent=rna-NM_001398676.1;Dbxref=GeneID:70789,GenBank:NP_001385605.1,MGI:MGI:1918039;Name=NP_001385605.1;Note=isoform 1 is encoded by transcript variant 4;gbkey=CDS;gene=Kynu;product=kynureninase isoform 1;protein_id=NP_001385605.1;tag=RefSeq Select;extra_copy_number=0
CM058242.1	Liftoff	CDS	51499318	51499392	.	+	.	ID=cds-NP_001385605.1;Parent=rna-NM_001398676.1;Dbxref=GeneID:70789,GenBank:NP_001385605.1,MGI:MGI:1918039;Name=NP_001385605.1;Note=isoform 1 is encoded by transcript variant 4;gbkey=CDS;gene=Kynu;product=kynureninase isoform 1;protein_id=NP_001385605.1;tag=RefSeq Select;extra_copy_number=0
CM058242.1	Liftoff	CDS	51501219	51501365	.	+	.	ID=cds-NP_001385605.1;Parent=rna-NM_001398676.1;Dbxref=GeneID:70789,GenBank:NP_001385605.1,MGI:MGI:1918039;Name=NP_001385605.1;Note=isoform 1 is encoded by transcript variant 4;gbkey=CDS;gene=Kynu;product=kynureninase isoform 1;protein_id=NP_001385605.1;tag=RefSeq Select;extra_copy_number=0
CM058242.1	Liftoff	CDS	51526030	51526128	.	+	.	ID=cds-NP_001385605.1;Parent=rna-NM_001398676.1;Dbxref=GeneID:70789,GenBank:NP_001385605.1,MGI:MGI:1918039;Name=NP_001385605.1;Note=isoform 1 is encoded by transcript variant 4;gbkey=CDS;gene=Kynu;product=kynureninase isoform 1;protein_id=NP_001385605.1;tag=RefSeq Select;extra_copy_number=0
CM058242.1	Liftoff	CDS	51528623	51528696	.	+	.	ID=cds-NP_001385605.1;Parent=rna-NM_001398676.1;Dbxref=GeneID:70789,GenBank:NP_001385605.1,MGI:MGI:1918039;Name=NP_001385605.1;Note=isoform 1 is encoded by transcript variant 4;gbkey=CDS;gene=Kynu;product=kynureninase isoform 1;protein_id=NP_001385605.1;tag=RefSeq Select;extra_copy_number=0
CM058242.1	Liftoff	CDS	51568624	51568676	.	+	.	ID=cds-NP_001385605.1;Parent=rna-NM_001398676.1;Dbxref=GeneID:70789,GenBank:NP_001385605.1,MGI:MGI:1918039;Name=NP_001385605.1;Note=isoform 1 is encoded by transcript variant 4;gbkey=CDS;gene=Kynu;product=kynureninase isoform 1;protein_id=NP_001385605.1;tag=RefSeq Select;extra_copy_number=0
CM058242.1	Liftoff	CDS	51569936	51570021	.	+	.	ID=cds-NP_001385605.1;Parent=rna-NM_001398676.1;Dbxref=GeneID:70789,GenBank:NP_001385605.1,MGI:MGI:1918039;Name=NP_001385605.1;Note=isoform 1 is encoded by transcript variant 4;gbkey=CDS;gene=Kynu;product=kynureninase isoform 1;protein_id=NP_001385605.1;tag=RefSeq Select;extra_copy_number=0
CM058242.1	Liftoff	CDS	51577017	51577247	.	+	.	ID=cds-NP_001385605.1;Parent=rna-NM_001398676.1;Dbxref=GeneID:70789,GenBank:NP_001385605.1,MGI:MGI:1918039;Name=NP_001385605.1;Note=isoform 1 is encoded by transcript variant 4;gbkey=CDS;gene=Kynu;product=kynureninase isoform 1;protein_id=NP_001385605.1;tag=RefSeq Select;extra_copy_number=0
CM058242.1	Liftoff	CDS	51578614	51578736	.	+	.	ID=cds-NP_001385605.1;Parent=rna-NM_001398676.1;Dbxref=GeneID:70789,GenBank:NP_001385605.1,MGI:MGI:1918039;Name=NP_001385605.1;Note=isoform 1 is encoded by transcript variant 4;gbkey=CDS;gene=Kynu;product=kynureninase isoform 1;protein_id=NP_001385605.1;tag=RefSeq Select;extra_copy_number=0
CM058242.1	Liftoff	mRNA	51452401	51579991	.	+	.	ID=rna-NM_027552.3;Parent=gene-Kynu;Dbxref=GeneID:70789,GenBank:NM_027552.3,MGI:MGI:1918039;Name=NM_027552.3;gbkey=mRNA;gene=Kynu;product=kynureninase%2C transcript variant 1;transcript_id=NM_027552.3;matches_ref_protein=True;valid_ORF=True;extra_copy_number=0
CM058242.1	Liftoff	exon	51452401	51452481	.	+	.	ID=exon-NM_027552.3-1;Parent=rna-NM_027552.3;Dbxref=GeneID:70789,GenBank:NM_027552.3,MGI:MGI:1918039;gbkey=mRNA;gene=Kynu;product=kynureninase%2C transcript variant 1;transcript_id=NM_027552.3;extra_copy_number=0
CM058242.1	Liftoff	exon	51460029	51460210	.	+	.	ID=exon-NM_027552.3-2;Parent=rna-NM_027552.3;Dbxref=GeneID:70789,GenBank:NM_027552.3,MGI:MGI:1918039;gbkey=mRNA;gene=Kynu;product=kynureninase%2C transcript variant 1;transcript_id=NM_027552.3;extra_copy_number=0
CM058242.1	Liftoff	exon	51478418	51478538	.	+	.	ID=exon-NM_027552.3-3;Parent=rna-NM_027552.3;Dbxref=GeneID:70789,GenBank:NM_027552.3,MGI:MGI:1918039;gbkey=mRNA;gene=Kynu;product=kynureninase%2C transcript variant 1;transcript_id=NM_027552.3;extra_copy_number=0
CM058242.1	Liftoff	exon	51486459	51486541	.	+	.	ID=exon-NM_027552.3-4;Parent=rna-NM_027552.3;Dbxref=GeneID:70789,GenBank:NM_027552.3,MGI:MGI:1918039;gbkey=mRNA;gene=Kynu;product=kynureninase%2C transcript variant 1;transcript_id=NM_027552.3;extra_copy_number=0
CM058242.1	Liftoff	exon	51496656	51496717	.	+	.	ID=exon-NM_027552.3-5;Parent=rna-NM_027552.3;Dbxref=GeneID:70789,GenBank:NM_027552.3,MGI:MGI:1918039;gbkey=mRNA;gene=Kynu;product=kynureninase%2C transcript variant 1;transcript_id=NM_027552.3;extra_copy_number=0
CM058242.1	Liftoff	exon	51497800	51497871	.	+	.	ID=exon-NM_027552.3-6;Parent=rna-NM_027552.3;Dbxref=GeneID:70789,GenBank:NM_027552.3,MGI:MGI:1918039;gbkey=mRNA;gene=Kynu;product=kynureninase%2C transcript variant 1;transcript_id=NM_027552.3;extra_copy_number=0
CM058242.1	Liftoff	exon	51499318	51499392	.	+	.	ID=exon-NM_027552.3-7;Parent=rna-NM_027552.3;Dbxref=GeneID:70789,GenBank:NM_027552.3,MGI:MGI:1918039;gbkey=mRNA;gene=Kynu;product=kynureninase%2C transcript variant 1;transcript_id=NM_027552.3;extra_copy_number=0
CM058242.1	Liftoff	exon	51501219	51501365	.	+	.	ID=exon-NM_027552.3-8;Parent=rna-NM_027552.3;Dbxref=GeneID:70789,GenBank:NM_027552.3,MGI:MGI:1918039;gbkey=mRNA;gene=Kynu;product=kynureninase%2C transcript variant 1;transcript_id=NM_027552.3;extra_copy_number=0
CM058242.1	Liftoff	exon	51526030	51526128	.	+	.	ID=exon-NM_027552.3-9;Parent=rna-NM_027552.3;Dbxref=GeneID:70789,GenBank:NM_027552.3,MGI:MGI:1918039;gbkey=mRNA;gene=Kynu;product=kynureninase%2C transcript variant 1;transcript_id=NM_027552.3;extra_copy_number=0
CM058242.1	Liftoff	exon	51528623	51528696	.	+	.	ID=exon-NM_027552.3-10;Parent=rna-NM_027552.3;Dbxref=GeneID:70789,GenBank:NM_027552.3,MGI:MGI:1918039;gbkey=mRNA;gene=Kynu;product=kynureninase%2C transcript variant 1;transcript_id=NM_027552.3;extra_copy_number=0
CM058242.1	Liftoff	exon	51568624	51568676	.	+	.	ID=exon-NM_027552.3-11;Parent=rna-NM_027552.3;Dbxref=GeneID:70789,GenBank:NM_027552.3,MGI:MGI:1918039;gbkey=mRNA;gene=Kynu;product=kynureninase%2C transcript variant 1;transcript_id=NM_027552.3;extra_copy_number=0
CM058242.1	Liftoff	exon	51569936	51570021	.	+	.	ID=exon-NM_027552.3-12;Parent=rna-NM_027552.3;Dbxref=GeneID:70789,GenBank:NM_027552.3,MGI:MGI:1918039;gbkey=mRNA;gene=Kynu;product=kynureninase%2C transcript variant 1;transcript_id=NM_027552.3;extra_copy_number=0
CM058242.1	Liftoff	exon	51577017	51577247	.	+	.	ID=exon-NM_027552.3-13;Parent=rna-NM_027552.3;Dbxref=GeneID:70789,GenBank:NM_027552.3,MGI:MGI:1918039;gbkey=mRNA;gene=Kynu;product=kynureninase%2C transcript variant 1;transcript_id=NM_027552.3;extra_copy_number=0
CM058242.1	Liftoff	exon	51578614	51579991	.	+	.	ID=exon-NM_027552.3-14;Parent=rna-NM_027552.3;Dbxref=GeneID:70789,GenBank:NM_027552.3,MGI:MGI:1918039;gbkey=mRNA;gene=Kynu;product=kynureninase%2C transcript variant 1;transcript_id=NM_027552.3;extra_copy_number=0
CM058242.1	Liftoff	CDS	51460042	51460210	.	+	.	ID=cds-NP_081828.2;Parent=rna-NM_027552.3;Dbxref=CCDS:CCDS16018.1,GeneID:70789,GenBank:NP_081828.2,MGI:MGI:1918039;Name=NP_081828.2;Note=isoform 1 is encoded by transcript variant 1;gbkey=CDS;gene=Kynu;product=kynureninase isoform 1;protein_id=NP_081828.2;extra_copy_number=0
CM058242.1	Liftoff	CDS	51478418	51478538	.	+	.	ID=cds-NP_081828.2;Parent=rna-NM_027552.3;Dbxref=CCDS:CCDS16018.1,GeneID:70789,GenBank:NP_081828.2,MGI:MGI:1918039;Name=NP_081828.2;Note=isoform 1 is encoded by transcript variant 1;gbkey=CDS;gene=Kynu;product=kynureninase isoform 1;protein_id=NP_081828.2;extra_copy_number=0
CM058242.1	Liftoff	CDS	51486459	51486541	.	+	.	ID=cds-NP_081828.2;Parent=rna-NM_027552.3;Dbxref=CCDS:CCDS16018.1,GeneID:70789,GenBank:NP_081828.2,MGI:MGI:1918039;Name=NP_081828.2;Note=isoform 1 is encoded by transcript variant 1;gbkey=CDS;gene=Kynu;product=kynureninase isoform 1;protein_id=NP_081828.2;extra_copy_number=0
CM058242.1	Liftoff	CDS	51496656	51496717	.	+	.	ID=cds-NP_081828.2;Parent=rna-NM_027552.3;Dbxref=CCDS:CCDS16018.1,GeneID:70789,GenBank:NP_081828.2,MGI:MGI:1918039;Name=NP_081828.2;Note=isoform 1 is encoded by transcript variant 1;gbkey=CDS;gene=Kynu;product=kynureninase isoform 1;protein_id=NP_081828.2;extra_copy_number=0
CM058242.1	Liftoff	CDS	51497800	51497871	.	+	.	ID=cds-NP_081828.2;Parent=rna-NM_027552.3;Dbxref=CCDS:CCDS16018.1,GeneID:70789,GenBank:NP_081828.2,MGI:MGI:1918039;Name=NP_081828.2;Note=isoform 1 is encoded by transcript variant 1;gbkey=CDS;gene=Kynu;product=kynureninase isoform 1;protein_id=NP_081828.2;extra_copy_number=0
CM058242.1	Liftoff	CDS	51499318	51499392	.	+	.	ID=cds-NP_081828.2;Parent=rna-NM_027552.3;Dbxref=CCDS:CCDS16018.1,GeneID:70789,GenBank:NP_081828.2,MGI:MGI:1918039;Name=NP_081828.2;Note=isoform 1 is encoded by transcript variant 1;gbkey=CDS;gene=Kynu;product=kynureninase isoform 1;protein_id=NP_081828.2;extra_copy_number=0
CM058242.1	Liftoff	CDS	51501219	51501365	.	+	.	ID=cds-NP_081828.2;Parent=rna-NM_027552.3;Dbxref=CCDS:CCDS16018.1,GeneID:70789,GenBank:NP_081828.2,MGI:MGI:1918039;Name=NP_081828.2;Note=isoform 1 is encoded by transcript variant 1;gbkey=CDS;gene=Kynu;product=kynureninase isoform 1;protein_id=NP_081828.2;extra_copy_number=0
CM058242.1	Liftoff	CDS	51526030	51526128	.	+	.	ID=cds-NP_081828.2;Parent=rna-NM_027552.3;Dbxref=CCDS:CCDS16018.1,GeneID:70789,GenBank:NP_081828.2,MGI:MGI:1918039;Name=NP_081828.2;Note=isoform 1 is encoded by transcript variant 1;gbkey=CDS;gene=Kynu;product=kynureninase isoform 1;protein_id=NP_081828.2;extra_copy_number=0
CM058242.1	Liftoff	CDS	51528623	51528696	.	+	.	ID=cds-NP_081828.2;Parent=rna-NM_027552.3;Dbxref=CCDS:CCDS16018.1,GeneID:70789,GenBank:NP_081828.2,MGI:MGI:1918039;Name=NP_081828.2;Note=isoform 1 is encoded by transcript variant 1;gbkey=CDS;gene=Kynu;product=kynureninase isoform 1;protein_id=NP_081828.2;extra_copy_number=0
CM058242.1	Liftoff	CDS	51568624	51568676	.	+	.	ID=cds-NP_081828.2;Parent=rna-NM_027552.3;Dbxref=CCDS:CCDS16018.1,GeneID:70789,GenBank:NP_081828.2,MGI:MGI:1918039;Name=NP_081828.2;Note=isoform 1 is encoded by transcript variant 1;gbkey=CDS;gene=Kynu;product=kynureninase isoform 1;protein_id=NP_081828.2;extra_copy_number=0
CM058242.1	Liftoff	CDS	51569936	51570021	.	+	.	ID=cds-NP_081828.2;Parent=rna-NM_027552.3;Dbxref=CCDS:CCDS16018.1,GeneID:70789,GenBank:NP_081828.2,MGI:MGI:1918039;Name=NP_081828.2;Note=isoform 1 is encoded by transcript variant 1;gbkey=CDS;gene=Kynu;product=kynureninase isoform 1;protein_id=NP_081828.2;extra_copy_number=0
CM058242.1	Liftoff	CDS	51577017	51577247	.	+	.	ID=cds-NP_081828.2;Parent=rna-NM_027552.3;Dbxref=CCDS:CCDS16018.1,GeneID:70789,GenBank:NP_081828.2,MGI:MGI:1918039;Name=NP_081828.2;Note=isoform 1 is encoded by transcript variant 1;gbkey=CDS;gene=Kynu;product=kynureninase isoform 1;protein_id=NP_081828.2;extra_copy_number=0
CM058242.1	Liftoff	CDS	51578614	51578736	.	+	.	ID=cds-NP_081828.2;Parent=rna-NM_027552.3;Dbxref=CCDS:CCDS16018.1,GeneID:70789,GenBank:NP_081828.2,MGI:MGI:1918039;Name=NP_081828.2;Note=isoform 1 is encoded by transcript variant 1;gbkey=CDS;gene=Kynu;product=kynureninase isoform 1;protein_id=NP_081828.2;extra_copy_number=0
CM058242.1	Liftoff	gene	51607489	51626759	.	-	.	ID=gene-Gm30374;Dbxref=GeneID:102632242,MGI:MGI:5589533;Name=Gm30374;description=predicted gene%2C 30374;gbkey=Gene;gene=Gm30374;gene_biotype=lncRNA;coverage=1.0;sequence_ID=1.0;extra_copy_number=0;copy_num_ID=gene-Gm30374_0
CM058242.1	Liftoff	lnc_RNA	51607489	51625489	.	-	.	ID=rna-XR_374333.2;Parent=gene-Gm30374;Dbxref=GeneID:102632242,GenBank:XR_374333.2,MGI:MGI:5589533;Name=XR_374333.2;gbkey=ncRNA;gene=Gm30374;model_evidence=Supporting evidence includes similarity to: 100%25 coverage of the annotated genomic feature by RNAseq alignments%2C including 2 samples with support for all annotated introns;product=predicted gene%2C 30374%2C transcript variant X1;transcript_id=XR_374333.2;extra_copy_number=0
CM058242.1	Liftoff	exon	51607489	51608544	.	-	.	ID=exon-XR_374333.2-4;Parent=rna-XR_374333.2;Dbxref=GeneID:102632242,GenBank:XR_374333.2,MGI:MGI:5589533;gbkey=ncRNA;gene=Gm30374;product=predicted gene%2C 30374%2C transcript variant X1;transcript_id=XR_374333.2;extra_copy_number=0
CM058242.1	Liftoff	exon	51611281	51611623	.	-	.	ID=exon-XR_374333.2-3;Parent=rna-XR_374333.2;Dbxref=GeneID:102632242,GenBank:XR_374333.2,MGI:MGI:5589533;gbkey=ncRNA;gene=Gm30374;product=predicted gene%2C 30374%2C transcript variant X1;transcript_id=XR_374333.2;extra_copy_number=0
CM058242.1	Liftoff	exon	51623093	51623249	.	-	.	ID=exon-XR_374333.2-2;Parent=rna-XR_374333.2;Dbxref=GeneID:102632242,GenBank:XR_374333.2,MGI:MGI:5589533;gbkey=ncRNA;gene=Gm30374;product=predicted gene%2C 30374%2C transcript variant X1;transcript_id=XR_374333.2;extra_copy_number=0
CM058242.1	Liftoff	exon	51625269	51625489	.	-	.	ID=exon-XR_374333.2-1;Parent=rna-XR_374333.2;Dbxref=GeneID:102632242,GenBank:XR_374333.2,MGI:MGI:5589533;gbkey=ncRNA;gene=Gm30374;product=predicted gene%2C 30374%2C transcript variant X1;transcript_id=XR_374333.2;extra_copy_number=0
CM058242.1	Liftoff	lnc_RNA	51607489	51626759	.	-	.	ID=rna-XR_374335.2;Parent=gene-Gm30374;Dbxref=GeneID:102632242,GenBank:XR_374335.2,MGI:MGI:5589533;Name=XR_374335.2;gbkey=ncRNA;gene=Gm30374;model_evidence=Supporting evidence includes similarity to: 100%25 coverage of the annotated genomic feature by RNAseq alignments%2C including 2 samples with support for all annotated introns;product=predicted gene%2C 30374%2C transcript variant X2;transcript_id=XR_374335.2;extra_copy_number=0
CM058242.1	Liftoff	exon	51607489	51608544	.	-	.	ID=exon-XR_374335.2-5;Parent=rna-XR_374335.2;Dbxref=GeneID:102632242,GenBank:XR_374335.2,MGI:MGI:5589533;gbkey=ncRNA;gene=Gm30374;product=predicted gene%2C 30374%2C transcript variant X2;transcript_id=XR_374335.2;extra_copy_number=0
CM058242.1	Liftoff	exon	51611281	51611623	.	-	.	ID=exon-XR_374335.2-4;Parent=rna-XR_374335.2;Dbxref=GeneID:102632242,GenBank:XR_374335.2,MGI:MGI:5589533;gbkey=ncRNA;gene=Gm30374;product=predicted gene%2C 30374%2C transcript variant X2;transcript_id=XR_374335.2;extra_copy_number=0
CM058242.1	Liftoff	exon	51623093	51623249	.	-	.	ID=exon-XR_374335.2-3;Parent=rna-XR_374335.2;Dbxref=GeneID:102632242,GenBank:XR_374335.2,MGI:MGI:5589533;gbkey=ncRNA;gene=Gm30374;product=predicted gene%2C 30374%2C transcript variant X2;transcript_id=XR_374335.2;extra_copy_number=0
CM058242.1	Liftoff	exon	51625269	51625439	.	-	.	ID=exon-XR_374335.2-2;Parent=rna-XR_374335.2;Dbxref=GeneID:102632242,GenBank:XR_374335.2,MGI:MGI:5589533;gbkey=ncRNA;gene=Gm30374;product=predicted gene%2C 30374%2C transcript variant X2;transcript_id=XR_374335.2;extra_copy_number=0
CM058242.1	Liftoff	exon	51625581	51626759	.	-	.	ID=exon-XR_374335.2-1;Parent=rna-XR_374335.2;Dbxref=GeneID:102632242,GenBank:XR_374335.2,MGI:MGI:5589533;gbkey=ncRNA;gene=Gm30374;product=predicted gene%2C 30374%2C transcript variant X2;transcript_id=XR_374335.2;extra_copy_number=0
CM058242.1	Liftoff	lnc_RNA	51607489	51626759	.	-	.	ID=rna-XR_866181.1;Parent=gene-Gm30374;Dbxref=GeneID:102632242,GenBank:XR_866181.1,MGI:MGI:5589533;Name=XR_866181.1;gbkey=ncRNA;gene=Gm30374;model_evidence=Supporting evidence includes similarity to: 100%25 coverage of the annotated genomic feature by RNAseq alignments%2C including 2 samples with support for all annotated introns;product=predicted gene%2C 30374%2C transcript variant X3;transcript_id=XR_866181.1;extra_copy_number=0
CM058242.1	Liftoff	exon	51607489	51608544	.	-	.	ID=exon-XR_866181.1-6;Parent=rna-XR_866181.1;Dbxref=GeneID:102632242,GenBank:XR_866181.1,MGI:MGI:5589533;gbkey=ncRNA;gene=Gm30374;product=predicted gene%2C 30374%2C transcript variant X3;transcript_id=XR_866181.1;extra_copy_number=0
CM058242.1	Liftoff	exon	51611281	51611623	.	-	.	ID=exon-XR_866181.1-5;Parent=rna-XR_866181.1;Dbxref=GeneID:102632242,GenBank:XR_866181.1,MGI:MGI:5589533;gbkey=ncRNA;gene=Gm30374;product=predicted gene%2C 30374%2C transcript variant X3;transcript_id=XR_866181.1;extra_copy_number=0
CM058242.1	Liftoff	exon	51623093	51623249	.	-	.	ID=exon-XR_866181.1-4;Parent=rna-XR_866181.1;Dbxref=GeneID:102632242,GenBank:XR_866181.1,MGI:MGI:5589533;gbkey=ncRNA;gene=Gm30374;product=predicted gene%2C 30374%2C transcript variant X3;transcript_id=XR_866181.1;extra_copy_number=0
CM058242.1	Liftoff	exon	51625269	51625439	.	-	.	ID=exon-XR_866181.1-3;Parent=rna-XR_866181.1;Dbxref=GeneID:102632242,GenBank:XR_866181.1,MGI:MGI:5589533;gbkey=ncRNA;gene=Gm30374;product=predicted gene%2C 30374%2C transcript variant X3;transcript_id=XR_866181.1;extra_copy_number=0
CM058242.1	Liftoff	exon	51625581	51625657	.	-	.	ID=exon-XR_866181.1-2;Parent=rna-XR_866181.1;Dbxref=GeneID:102632242,GenBank:XR_866181.1,MGI:MGI:5589533;gbkey=ncRNA;gene=Gm30374;product=predicted gene%2C 30374%2C transcript variant X3;transcript_id=XR_866181.1;extra_copy_number=0
CM058242.1	Liftoff	exon	51625756	51626759	.	-	.	ID=exon-XR_866181.1-1;Parent=rna-XR_866181.1;Dbxref=GeneID:102632242,GenBank:XR_866181.1,MGI:MGI:5589533;gbkey=ncRNA;gene=Gm30374;product=predicted gene%2C 30374%2C transcript variant X3;transcript_id=XR_866181.1;extra_copy_number=0
CM058242.1	Liftoff	gene	51635654	51685441	.	-	.	ID=gene-Gm39804;Dbxref=GeneID:105244137,MGI:MGI:5622689;Name=Gm39804;description=predicted gene%2C 39804;gbkey=Gene;gene=Gm39804;gene_biotype=lncRNA;coverage=1.0;sequence_ID=1.0;extra_copy_number=0;copy_num_ID=gene-Gm39804_0
CM058242.1	Liftoff	lnc_RNA	51635654	51685441	.	-	.	ID=rna-XR_866182.2;Parent=gene-Gm39804;Dbxref=GeneID:105244137,GenBank:XR_866182.2,MGI:MGI:5622689;Name=XR_866182.2;gbkey=ncRNA;gene=Gm39804;model_evidence=Supporting evidence includes similarity to: 3 long SRA reads%2C and 100%25 coverage of the annotated genomic feature by RNAseq alignments%2C including 2 samples with support for all annotated introns;product=predicted gene%2C 39804;transcript_id=XR_866182.2;extra_copy_number=0
CM058242.1	Liftoff	exon	51635654	51639602	.	-	.	ID=exon-XR_866182.2-3;Parent=rna-XR_866182.2;Dbxref=GeneID:105244137,GenBank:XR_866182.2,MGI:MGI:5622689;gbkey=ncRNA;gene=Gm39804;product=predicted gene%2C 39804;transcript_id=XR_866182.2;extra_copy_number=0
CM058242.1	Liftoff	exon	51640841	51640901	.	-	.	ID=exon-XR_866182.2-2;Parent=rna-XR_866182.2;Dbxref=GeneID:105244137,GenBank:XR_866182.2,MGI:MGI:5622689;gbkey=ncRNA;gene=Gm39804;product=predicted gene%2C 39804;transcript_id=XR_866182.2;extra_copy_number=0
CM058242.1	Liftoff	exon	51684673	51685441	.	-	.	ID=exon-XR_866182.2-1;Parent=rna-XR_866182.2;Dbxref=GeneID:105244137,GenBank:XR_866182.2,MGI:MGI:5622689;gbkey=ncRNA;gene=Gm39804;product=predicted gene%2C 39804;transcript_id=XR_866182.2;extra_copy_number=0
CM058242.1	Liftoff	gene	51646098	52293378	.	+	.	ID=gene-Arhgap15;Dbxref=GeneID:76117,MGI:MGI:1923367;Name=Arhgap15;description=Rho GTPase activating protein 15;gbkey=Gene;gene=Arhgap15;gene_biotype=protein_coding;gene_synonym=5830480G12Rik;coverage=1.0;sequence_ID=1.0;valid_ORFs=9;extra_copy_number=0;copy_num_ID=gene-Arhgap15_0
CM058242.1	Liftoff	mRNA	51646098	52142862	.	+	.	ID=rna-XM_006498402.5;Parent=gene-Arhgap15;Dbxref=GeneID:76117,GenBank:XM_006498402.5,MGI:MGI:1923367;Name=XM_006498402.5;gbkey=mRNA;gene=Arhgap15;model_evidence=Supporting evidence includes similarity to: 1 mRNA%2C 20 ESTs%2C 5 long SRA reads%2C and 100%25 coverage of the annotated genomic feature by RNAseq alignments%2C including 3 samples with support for all annotated introns;product=Rho GTPase activating protein 15%2C transcript variant X4;transcript_id=XM_006498402.5;matches_ref_protein=True;valid_ORF=True;extra_copy_number=0
CM058242.1	Liftoff	exon	51646098	51646223	.	+	.	ID=exon-XM_006498402.5-1;Parent=rna-XM_006498402.5;Dbxref=GeneID:76117,GenBank:XM_006498402.5,MGI:MGI:1923367;gbkey=mRNA;gene=Arhgap15;product=Rho GTPase activating protein 15%2C transcript variant X4;transcript_id=XM_006498402.5;extra_copy_number=0
CM058242.1	Liftoff	exon	51677943	51678120	.	+	.	ID=exon-XM_006498402.5-2;Parent=rna-XM_006498402.5;Dbxref=GeneID:76117,GenBank:XM_006498402.5,MGI:MGI:1923367;gbkey=mRNA;gene=Arhgap15;product=Rho GTPase activating protein 15%2C transcript variant X4;transcript_id=XM_006498402.5;extra_copy_number=0
CM058242.1	Liftoff	exon	51726025	51726093	.	+	.	ID=exon-XM_006498402.5-3;Parent=rna-XM_006498402.5;Dbxref=GeneID:76117,GenBank:XM_006498402.5,MGI:MGI:1923367;gbkey=mRNA;gene=Arhgap15;product=Rho GTPase activating protein 15%2C transcript variant X4;transcript_id=XM_006498402.5;extra_copy_number=0
CM058242.1	Liftoff	exon	51742078	51742139	.	+	.	ID=exon-XM_006498402.5-4;Parent=rna-XM_006498402.5;Dbxref=GeneID:76117,GenBank:XM_006498402.5,MGI:MGI:1923367;gbkey=mRNA;gene=Arhgap15;product=Rho GTPase activating protein 15%2C transcript variant X4;transcript_id=XM_006498402.5;extra_copy_number=0
CM058242.1	Liftoff	exon	51754139	51754226	.	+	.	ID=exon-XM_006498402.5-5;Parent=rna-XM_006498402.5;Dbxref=GeneID:76117,GenBank:XM_006498402.5,MGI:MGI:1923367;gbkey=mRNA;gene=Arhgap15;product=Rho GTPase activating protein 15%2C transcript variant X4;transcript_id=XM_006498402.5;extra_copy_number=0
CM058242.1	Liftoff	exon	51787758	51787847	.	+	.	ID=exon-XM_006498402.5-6;Parent=rna-XM_006498402.5;Dbxref=GeneID:76117,GenBank:XM_006498402.5,MGI:MGI:1923367;gbkey=mRNA;gene=Arhgap15;product=Rho GTPase activating protein 15%2C transcript variant X4;transcript_id=XM_006498402.5;extra_copy_number=0
CM058242.1	Liftoff	exon	51961111	51961209	.	+	.	ID=exon-XM_006498402.5-7;Parent=rna-XM_006498402.5;Dbxref=GeneID:76117,GenBank:XM_006498402.5,MGI:MGI:1923367;gbkey=mRNA;gene=Arhgap15;product=Rho GTPase activating protein 15%2C transcript variant X4;transcript_id=XM_006498402.5;extra_copy_number=0
CM058242.1	Liftoff	exon	51962333	51962456	.	+	.	ID=exon-XM_006498402.5-8;Parent=rna-XM_006498402.5;Dbxref=GeneID:76117,GenBank:XM_006498402.5,MGI:MGI:1923367;gbkey=mRNA;gene=Arhgap15;product=Rho GTPase activating protein 15%2C transcript variant X4;transcript_id=XM_006498402.5;extra_copy_number=0
CM058242.1	Liftoff	exon	52013952	52014074	.	+	.	ID=exon-XM_006498402.5-9;Parent=rna-XM_006498402.5;Dbxref=GeneID:76117,GenBank:XM_006498402.5,MGI:MGI:1923367;gbkey=mRNA;gene=Arhgap15;product=Rho GTPase activating protein 15%2C transcript variant X4;transcript_id=XM_006498402.5;extra_copy_number=0
CM058242.1	Liftoff	exon	52039608	52039706	.	+	.	ID=exon-XM_006498402.5-10;Parent=rna-XM_006498402.5;Dbxref=GeneID:76117,GenBank:XM_006498402.5,MGI:MGI:1923367;gbkey=mRNA;gene=Arhgap15;product=Rho GTPase activating protein 15%2C transcript variant X4;transcript_id=XM_006498402.5;extra_copy_number=0
CM058242.1	Liftoff	exon	52073729	52073806	.	+	.	ID=exon-XM_006498402.5-11;Parent=rna-XM_006498402.5;Dbxref=GeneID:76117,GenBank:XM_006498402.5,MGI:MGI:1923367;gbkey=mRNA;gene=Arhgap15;product=Rho GTPase activating protein 15%2C transcript variant X4;transcript_id=XM_006498402.5;extra_copy_number=0
CM058242.1	Liftoff	exon	52140487	52140621	.	+	.	ID=exon-XM_006498402.5-12;Parent=rna-XM_006498402.5;Dbxref=GeneID:76117,GenBank:XM_006498402.5,MGI:MGI:1923367;gbkey=mRNA;gene=Arhgap15;product=Rho GTPase activating protein 15%2C transcript variant X4;transcript_id=XM_006498402.5;extra_copy_number=0
CM058242.1	Liftoff	exon	52140939	52142862	.	+	.	ID=exon-XM_006498402.5-13;Parent=rna-XM_006498402.5;Dbxref=GeneID:76117,GenBank:XM_006498402.5,MGI:MGI:1923367;gbkey=mRNA;gene=Arhgap15;product=Rho GTPase activating protein 15%2C transcript variant X4;transcript_id=XM_006498402.5;extra_copy_number=0
CM058242.1	Liftoff	CDS	51646213	51646223	.	+	.	ID=cds-XP_006498465.1;Parent=rna-XM_006498402.5;Dbxref=GeneID:76117,GenBank:XP_006498465.1,MGI:MGI:1923367;Name=XP_006498465.1;gbkey=CDS;gene=Arhgap15;product=rho GTPase-activating protein 15 isoform X4;protein_id=XP_006498465.1;extra_copy_number=0
CM058242.1	Liftoff	CDS	51677943	51678120	.	+	.	ID=cds-XP_006498465.1;Parent=rna-XM_006498402.5;Dbxref=GeneID:76117,GenBank:XP_006498465.1,MGI:MGI:1923367;Name=XP_006498465.1;gbkey=CDS;gene=Arhgap15;product=rho GTPase-activating protein 15 isoform X4;protein_id=XP_006498465.1;extra_copy_number=0
CM058242.1	Liftoff	CDS	51726025	51726093	.	+	.	ID=cds-XP_006498465.1;Parent=rna-XM_006498402.5;Dbxref=GeneID:76117,GenBank:XP_006498465.1,MGI:MGI:1923367;Name=XP_006498465.1;gbkey=CDS;gene=Arhgap15;product=rho GTPase-activating protein 15 isoform X4;protein_id=XP_006498465.1;extra_copy_number=0
CM058242.1	Liftoff	CDS	51742078	51742139	.	+	.	ID=cds-XP_006498465.1;Parent=rna-XM_006498402.5;Dbxref=GeneID:76117,GenBank:XP_006498465.1,MGI:MGI:1923367;Name=XP_006498465.1;gbkey=CDS;gene=Arhgap15;product=rho GTPase-activating protein 15 isoform X4;protein_id=XP_006498465.1;extra_copy_number=0
CM058242.1	Liftoff	CDS	51754139	51754226	.	+	.	ID=cds-XP_006498465.1;Parent=rna-XM_006498402.5;Dbxref=GeneID:76117,GenBank:XP_006498465.1,MGI:MGI:1923367;Name=XP_006498465.1;gbkey=CDS;gene=Arhgap15;product=rho GTPase-activating protein 15 isoform X4;protein_id=XP_006498465.1;extra_copy_number=0
CM058242.1	Liftoff	CDS	51787758	51787847	.	+	.	ID=cds-XP_006498465.1;Parent=rna-XM_006498402.5;Dbxref=GeneID:76117,GenBank:XP_006498465.1,MGI:MGI:1923367;Name=XP_006498465.1;gbkey=CDS;gene=Arhgap15;product=rho GTPase-activating protein 15 isoform X4;protein_id=XP_006498465.1;extra_copy_number=0
CM058242.1	Liftoff	CDS	51961111	51961209	.	+	.	ID=cds-XP_006498465.1;Parent=rna-XM_006498402.5;Dbxref=GeneID:76117,GenBank:XP_006498465.1,MGI:MGI:1923367;Name=XP_006498465.1;gbkey=CDS;gene=Arhgap15;product=rho GTPase-activating protein 15 isoform X4;protein_id=XP_006498465.1;extra_copy_number=0
CM058242.1	Liftoff	CDS	51962333	51962456	.	+	.	ID=cds-XP_006498465.1;Parent=rna-XM_006498402.5;Dbxref=GeneID:76117,GenBank:XP_006498465.1,MGI:MGI:1923367;Name=XP_006498465.1;gbkey=CDS;gene=Arhgap15;product=rho GTPase-activating protein 15 isoform X4;protein_id=XP_006498465.1;extra_copy_number=0
CM058242.1	Liftoff	CDS	52013952	52014074	.	+	.	ID=cds-XP_006498465.1;Parent=rna-XM_006498402.5;Dbxref=GeneID:76117,GenBank:XP_006498465.1,MGI:MGI:1923367;Name=XP_006498465.1;gbkey=CDS;gene=Arhgap15;product=rho GTPase-activating protein 15 isoform X4;protein_id=XP_006498465.1;extra_copy_number=0
CM058242.1	Liftoff	CDS	52039608	52039706	.	+	.	ID=cds-XP_006498465.1;Parent=rna-XM_006498402.5;Dbxref=GeneID:76117,GenBank:XP_006498465.1,MGI:MGI:1923367;Name=XP_006498465.1;gbkey=CDS;gene=Arhgap15;product=rho GTPase-activating protein 15 isoform X4;protein_id=XP_006498465.1;extra_copy_number=0
CM058242.1	Liftoff	CDS	52073729	52073806	.	+	.	ID=cds-XP_006498465.1;Parent=rna-XM_006498402.5;Dbxref=GeneID:76117,GenBank:XP_006498465.1,MGI:MGI:1923367;Name=XP_006498465.1;gbkey=CDS;gene=Arhgap15;product=rho GTPase-activating protein 15 isoform X4;protein_id=XP_006498465.1;extra_copy_number=0
CM058242.1	Liftoff	CDS	52140487	52140621	.	+	.	ID=cds-XP_006498465.1;Parent=rna-XM_006498402.5;Dbxref=GeneID:76117,GenBank:XP_006498465.1,MGI:MGI:1923367;Name=XP_006498465.1;gbkey=CDS;gene=Arhgap15;product=rho GTPase-activating protein 15 isoform X4;protein_id=XP_006498465.1;extra_copy_number=0
CM058242.1	Liftoff	CDS	52140939	52141024	.	+	.	ID=cds-XP_006498465.1;Parent=rna-XM_006498402.5;Dbxref=GeneID:76117,GenBank:XP_006498465.1,MGI:MGI:1923367;Name=XP_006498465.1;gbkey=CDS;gene=Arhgap15;product=rho GTPase-activating protein 15 isoform X4;protein_id=XP_006498465.1;extra_copy_number=0
CM058242.1	Liftoff	mRNA	51646098	52161877	.	+	.	ID=rna-XM_036162663.1;Parent=gene-Arhgap15;Dbxref=GeneID:76117,GenBank:XM_036162663.1,MGI:MGI:1923367;Name=XM_036162663.1;gbkey=mRNA;gene=Arhgap15;model_evidence=Supporting evidence includes similarity to: 1 mRNA%2C 20 ESTs%2C 5 long SRA reads%2C and 100%25 coverage of the annotated genomic feature by RNAseq alignments%2C including 3 samples with support for all annotated introns;product=Rho GTPase activating protein 15%2C transcript variant X3;transcript_id=XM_036162663.1;matches_ref_protein=True;valid_ORF=True;extra_copy_number=0
CM058242.1	Liftoff	exon	51646098	51646223	.	+	.	ID=exon-XM_036162663.1-1;Parent=rna-XM_036162663.1;Dbxref=GeneID:76117,GenBank:XM_036162663.1,MGI:MGI:1923367;gbkey=mRNA;gene=Arhgap15;product=Rho GTPase activating protein 15%2C transcript variant X3;transcript_id=XM_036162663.1;extra_copy_number=0
CM058242.1	Liftoff	exon	51677943	51678120	.	+	.	ID=exon-XM_036162663.1-2;Parent=rna-XM_036162663.1;Dbxref=GeneID:76117,GenBank:XM_036162663.1,MGI:MGI:1923367;gbkey=mRNA;gene=Arhgap15;product=Rho GTPase activating protein 15%2C transcript variant X3;transcript_id=XM_036162663.1;extra_copy_number=0
CM058242.1	Liftoff	exon	51726025	51726093	.	+	.	ID=exon-XM_036162663.1-3;Parent=rna-XM_036162663.1;Dbxref=GeneID:76117,GenBank:XM_036162663.1,MGI:MGI:1923367;gbkey=mRNA;gene=Arhgap15;product=Rho GTPase activating protein 15%2C transcript variant X3;transcript_id=XM_036162663.1;extra_copy_number=0
CM058242.1	Liftoff	exon	51742078	51742139	.	+	.	ID=exon-XM_036162663.1-4;Parent=rna-XM_036162663.1;Dbxref=GeneID:76117,GenBank:XM_036162663.1,MGI:MGI:1923367;gbkey=mRNA;gene=Arhgap15;product=Rho GTPase activating protein 15%2C transcript variant X3;transcript_id=XM_036162663.1;extra_copy_number=0
CM058242.1	Liftoff	exon	51754139	51754226	.	+	.	ID=exon-XM_036162663.1-5;Parent=rna-XM_036162663.1;Dbxref=GeneID:76117,GenBank:XM_036162663.1,MGI:MGI:1923367;gbkey=mRNA;gene=Arhgap15;product=Rho GTPase activating protein 15%2C transcript variant X3;transcript_id=XM_036162663.1;extra_copy_number=0
CM058242.1	Liftoff	exon	51787758	51787847	.	+	.	ID=exon-XM_036162663.1-6;Parent=rna-XM_036162663.1;Dbxref=GeneID:76117,GenBank:XM_036162663.1,MGI:MGI:1923367;gbkey=mRNA;gene=Arhgap15;product=Rho GTPase activating protein 15%2C transcript variant X3;transcript_id=XM_036162663.1;extra_copy_number=0
CM058242.1	Liftoff	exon	51961111	51961209	.	+	.	ID=exon-XM_036162663.1-7;Parent=rna-XM_036162663.1;Dbxref=GeneID:76117,GenBank:XM_036162663.1,MGI:MGI:1923367;gbkey=mRNA;gene=Arhgap15;product=Rho GTPase activating protein 15%2C transcript variant X3;transcript_id=XM_036162663.1;extra_copy_number=0
CM058242.1	Liftoff	exon	51962333	51962456	.	+	.	ID=exon-XM_036162663.1-8;Parent=rna-XM_036162663.1;Dbxref=GeneID:76117,GenBank:XM_036162663.1,MGI:MGI:1923367;gbkey=mRNA;gene=Arhgap15;product=Rho GTPase activating protein 15%2C transcript variant X3;transcript_id=XM_036162663.1;extra_copy_number=0
CM058242.1	Liftoff	exon	52013952	52014074	.	+	.	ID=exon-XM_036162663.1-9;Parent=rna-XM_036162663.1;Dbxref=GeneID:76117,GenBank:XM_036162663.1,MGI:MGI:1923367;gbkey=mRNA;gene=Arhgap15;product=Rho GTPase activating protein 15%2C transcript variant X3;transcript_id=XM_036162663.1;extra_copy_number=0
CM058242.1	Liftoff	exon	52039608	52039706	.	+	.	ID=exon-XM_036162663.1-10;Parent=rna-XM_036162663.1;Dbxref=GeneID:76117,GenBank:XM_036162663.1,MGI:MGI:1923367;gbkey=mRNA;gene=Arhgap15;product=Rho GTPase activating protein 15%2C transcript variant X3;transcript_id=XM_036162663.1;extra_copy_number=0
CM058242.1	Liftoff	exon	52073729	52073806	.	+	.	ID=exon-XM_036162663.1-11;Parent=rna-XM_036162663.1;Dbxref=GeneID:76117,GenBank:XM_036162663.1,MGI:MGI:1923367;gbkey=mRNA;gene=Arhgap15;product=Rho GTPase activating protein 15%2C transcript variant X3;transcript_id=XM_036162663.1;extra_copy_number=0
CM058242.1	Liftoff	exon	52140487	52140621	.	+	.	ID=exon-XM_036162663.1-12;Parent=rna-XM_036162663.1;Dbxref=GeneID:76117,GenBank:XM_036162663.1,MGI:MGI:1923367;gbkey=mRNA;gene=Arhgap15;product=Rho GTPase activating protein 15%2C transcript variant X3;transcript_id=XM_036162663.1;extra_copy_number=0
CM058242.1	Liftoff	exon	52161031	52161877	.	+	.	ID=exon-XM_036162663.1-13;Parent=rna-XM_036162663.1;Dbxref=GeneID:76117,GenBank:XM_036162663.1,MGI:MGI:1923367;gbkey=mRNA;gene=Arhgap15;product=Rho GTPase activating protein 15%2C transcript variant X3;transcript_id=XM_036162663.1;extra_copy_number=0
CM058242.1	Liftoff	CDS	51646213	51646223	.	+	.	ID=cds-XP_036018556.1;Parent=rna-XM_036162663.1;Dbxref=GeneID:76117,GenBank:XP_036018556.1,MGI:MGI:1923367;Name=XP_036018556.1;gbkey=CDS;gene=Arhgap15;product=rho GTPase-activating protein 15 isoform X3;protein_id=XP_036018556.1;extra_copy_number=0
CM058242.1	Liftoff	CDS	51677943	51678120	.	+	.	ID=cds-XP_036018556.1;Parent=rna-XM_036162663.1;Dbxref=GeneID:76117,GenBank:XP_036018556.1,MGI:MGI:1923367;Name=XP_036018556.1;gbkey=CDS;gene=Arhgap15;product=rho GTPase-activating protein 15 isoform X3;protein_id=XP_036018556.1;extra_copy_number=0
CM058242.1	Liftoff	CDS	51726025	51726093	.	+	.	ID=cds-XP_036018556.1;Parent=rna-XM_036162663.1;Dbxref=GeneID:76117,GenBank:XP_036018556.1,MGI:MGI:1923367;Name=XP_036018556.1;gbkey=CDS;gene=Arhgap15;product=rho GTPase-activating protein 15 isoform X3;protein_id=XP_036018556.1;extra_copy_number=0
CM058242.1	Liftoff	CDS	51742078	51742139	.	+	.	ID=cds-XP_036018556.1;Parent=rna-XM_036162663.1;Dbxref=GeneID:76117,GenBank:XP_036018556.1,MGI:MGI:1923367;Name=XP_036018556.1;gbkey=CDS;gene=Arhgap15;product=rho GTPase-activating protein 15 isoform X3;protein_id=XP_036018556.1;extra_copy_number=0
CM058242.1	Liftoff	CDS	51754139	51754226	.	+	.	ID=cds-XP_036018556.1;Parent=rna-XM_036162663.1;Dbxref=GeneID:76117,GenBank:XP_036018556.1,MGI:MGI:1923367;Name=XP_036018556.1;gbkey=CDS;gene=Arhgap15;product=rho GTPase-activating protein 15 isoform X3;protein_id=XP_036018556.1;extra_copy_number=0
CM058242.1	Liftoff	CDS	51787758	51787847	.	+	.	ID=cds-XP_036018556.1;Parent=rna-XM_036162663.1;Dbxref=GeneID:76117,GenBank:XP_036018556.1,MGI:MGI:1923367;Name=XP_036018556.1;gbkey=CDS;gene=Arhgap15;product=rho GTPase-activating protein 15 isoform X3;protein_id=XP_036018556.1;extra_copy_number=0
CM058242.1	Liftoff	CDS	51961111	51961209	.	+	.	ID=cds-XP_036018556.1;Parent=rna-XM_036162663.1;Dbxref=GeneID:76117,GenBank:XP_036018556.1,MGI:MGI:1923367;Name=XP_036018556.1;gbkey=CDS;gene=Arhgap15;product=rho GTPase-activating protein 15 isoform X3;protein_id=XP_036018556.1;extra_copy_number=0
CM058242.1	Liftoff	CDS	51962333	51962456	.	+	.	ID=cds-XP_036018556.1;Parent=rna-XM_036162663.1;Dbxref=GeneID:76117,GenBank:XP_036018556.1,MGI:MGI:1923367;Name=XP_036018556.1;gbkey=CDS;gene=Arhgap15;product=rho GTPase-activating protein 15 isoform X3;protein_id=XP_036018556.1;extra_copy_number=0
CM058242.1	Liftoff	CDS	52013952	52014074	.	+	.	ID=cds-XP_036018556.1;Parent=rna-XM_036162663.1;Dbxref=GeneID:76117,GenBank:XP_036018556.1,MGI:MGI:1923367;Name=XP_036018556.1;gbkey=CDS;gene=Arhgap15;product=rho GTPase-activating protein 15 isoform X3;protein_id=XP_036018556.1;extra_copy_number=0
CM058242.1	Liftoff	CDS	52039608	52039706	.	+	.	ID=cds-XP_036018556.1;Parent=rna-XM_036162663.1;Dbxref=GeneID:76117,GenBank:XP_036018556.1,MGI:MGI:1923367;Name=XP_036018556.1;gbkey=CDS;gene=Arhgap15;product=rho GTPase-activating protein 15 isoform X3;protein_id=XP_036018556.1;extra_copy_number=0
CM058242.1	Liftoff	CDS	52073729	52073806	.	+	.	ID=cds-XP_036018556.1;Parent=rna-XM_036162663.1;Dbxref=GeneID:76117,GenBank:XP_036018556.1,MGI:MGI:1923367;Name=XP_036018556.1;gbkey=CDS;gene=Arhgap15;product=rho GTPase-activating protein 15 isoform X3;protein_id=XP_036018556.1;extra_copy_number=0
CM058242.1	Liftoff	CDS	52140487	52140621	.	+	.	ID=cds-XP_036018556.1;Parent=rna-XM_036162663.1;Dbxref=GeneID:76117,GenBank:XP_036018556.1,MGI:MGI:1923367;Name=XP_036018556.1;gbkey=CDS;gene=Arhgap15;product=rho GTPase-activating protein 15 isoform X3;protein_id=XP_036018556.1;extra_copy_number=0
CM058242.1	Liftoff	CDS	52161031	52161119	.	+	.	ID=cds-XP_036018556.1;Parent=rna-XM_036162663.1;Dbxref=GeneID:76117,GenBank:XP_036018556.1,MGI:MGI:1923367;Name=XP_036018556.1;gbkey=CDS;gene=Arhgap15;product=rho GTPase-activating protein 15 isoform X3;protein_id=XP_036018556.1;extra_copy_number=0
CM058242.1	Liftoff	mRNA	51646109	52285046	.	+	.	ID=rna-XM_006498398.5;Parent=gene-Arhgap15;Dbxref=GeneID:76117,GenBank:XM_006498398.5,MGI:MGI:1923367;Name=XM_006498398.5;gbkey=mRNA;gene=Arhgap15;model_evidence=Supporting evidence includes similarity to: 10 ESTs%2C 1 Protein%2C 145 long SRA reads%2C and 100%25 coverage of the annotated genomic feature by RNAseq alignments%2C including 4 samples with support for all annotated introns;product=Rho GTPase activating protein 15%2C transcript variant X1;transcript_id=XM_006498398.5;matches_ref_protein=True;valid_ORF=True;extra_copy_number=0
CM058242.1	Liftoff	exon	51646109	51646223	.	+	.	ID=exon-XM_006498398.5-1;Parent=rna-XM_006498398.5;Dbxref=GeneID:76117,GenBank:XM_006498398.5,MGI:MGI:1923367;gbkey=mRNA;gene=Arhgap15;product=Rho GTPase activating protein 15%2C transcript variant X1;transcript_id=XM_006498398.5;extra_copy_number=0
CM058242.1	Liftoff	exon	51677943	51678120	.	+	.	ID=exon-XM_006498398.5-2;Parent=rna-XM_006498398.5;Dbxref=GeneID:76117,GenBank:XM_006498398.5,MGI:MGI:1923367;gbkey=mRNA;gene=Arhgap15;product=Rho GTPase activating protein 15%2C transcript variant X1;transcript_id=XM_006498398.5;extra_copy_number=0
CM058242.1	Liftoff	exon	51742078	51742139	.	+	.	ID=exon-XM_006498398.5-3;Parent=rna-XM_006498398.5;Dbxref=GeneID:76117,GenBank:XM_006498398.5,MGI:MGI:1923367;gbkey=mRNA;gene=Arhgap15;product=Rho GTPase activating protein 15%2C transcript variant X1;transcript_id=XM_006498398.5;extra_copy_number=0
CM058242.1	Liftoff	exon	51754139	51754226	.	+	.	ID=exon-XM_006498398.5-4;Parent=rna-XM_006498398.5;Dbxref=GeneID:76117,GenBank:XM_006498398.5,MGI:MGI:1923367;gbkey=mRNA;gene=Arhgap15;product=Rho GTPase activating protein 15%2C transcript variant X1;transcript_id=XM_006498398.5;extra_copy_number=0
CM058242.1	Liftoff	exon	51787758	51787847	.	+	.	ID=exon-XM_006498398.5-5;Parent=rna-XM_006498398.5;Dbxref=GeneID:76117,GenBank:XM_006498398.5,MGI:MGI:1923367;gbkey=mRNA;gene=Arhgap15;product=Rho GTPase activating protein 15%2C transcript variant X1;transcript_id=XM_006498398.5;extra_copy_number=0
CM058242.1	Liftoff	exon	51961111	51961209	.	+	.	ID=exon-XM_006498398.5-6;Parent=rna-XM_006498398.5;Dbxref=GeneID:76117,GenBank:XM_006498398.5,MGI:MGI:1923367;gbkey=mRNA;gene=Arhgap15;product=Rho GTPase activating protein 15%2C transcript variant X1;transcript_id=XM_006498398.5;extra_copy_number=0
CM058242.1	Liftoff	exon	51962333	51962456	.	+	.	ID=exon-XM_006498398.5-7;Parent=rna-XM_006498398.5;Dbxref=GeneID:76117,GenBank:XM_006498398.5,MGI:MGI:1923367;gbkey=mRNA;gene=Arhgap15;product=Rho GTPase activating protein 15%2C transcript variant X1;transcript_id=XM_006498398.5;extra_copy_number=0
CM058242.1	Liftoff	exon	52013952	52014074	.	+	.	ID=exon-XM_006498398.5-8;Parent=rna-XM_006498398.5;Dbxref=GeneID:76117,GenBank:XM_006498398.5,MGI:MGI:1923367;gbkey=mRNA;gene=Arhgap15;product=Rho GTPase activating protein 15%2C transcript variant X1;transcript_id=XM_006498398.5;extra_copy_number=0
CM058242.1	Liftoff	exon	52039608	52039706	.	+	.	ID=exon-XM_006498398.5-9;Parent=rna-XM_006498398.5;Dbxref=GeneID:76117,GenBank:XM_006498398.5,MGI:MGI:1923367;gbkey=mRNA;gene=Arhgap15;product=Rho GTPase activating protein 15%2C transcript variant X1;transcript_id=XM_006498398.5;extra_copy_number=0
CM058242.1	Liftoff	exon	52073729	52073806	.	+	.	ID=exon-XM_006498398.5-10;Parent=rna-XM_006498398.5;Dbxref=GeneID:76117,GenBank:XM_006498398.5,MGI:MGI:1923367;gbkey=mRNA;gene=Arhgap15;product=Rho GTPase activating protein 15%2C transcript variant X1;transcript_id=XM_006498398.5;extra_copy_number=0
CM058242.1	Liftoff	exon	52140487	52140621	.	+	.	ID=exon-XM_006498398.5-11;Parent=rna-XM_006498398.5;Dbxref=GeneID:76117,GenBank:XM_006498398.5,MGI:MGI:1923367;gbkey=mRNA;gene=Arhgap15;product=Rho GTPase activating protein 15%2C transcript variant X1;transcript_id=XM_006498398.5;extra_copy_number=0
CM058242.1	Liftoff	exon	52220076	52220181	.	+	.	ID=exon-XM_006498398.5-12;Parent=rna-XM_006498398.5;Dbxref=GeneID:76117,GenBank:XM_006498398.5,MGI:MGI:1923367;gbkey=mRNA;gene=Arhgap15;product=Rho GTPase activating protein 15%2C transcript variant X1;transcript_id=XM_006498398.5;extra_copy_number=0
CM058242.1	Liftoff	exon	52283724	52285046	.	+	.	ID=exon-XM_006498398.5-13;Parent=rna-XM_006498398.5;Dbxref=GeneID:76117,GenBank:XM_006498398.5,MGI:MGI:1923367;gbkey=mRNA;gene=Arhgap15;product=Rho GTPase activating protein 15%2C transcript variant X1;transcript_id=XM_006498398.5;extra_copy_number=0
CM058242.1	Liftoff	CDS	51646213	51646223	.	+	.	ID=cds-XP_006498461.1;Parent=rna-XM_006498398.5;Dbxref=GeneID:76117,GenBank:XP_006498461.1,MGI:MGI:1923367;Name=XP_006498461.1;gbkey=CDS;gene=Arhgap15;product=rho GTPase-activating protein 15 isoform X1;protein_id=XP_006498461.1;extra_copy_number=0
CM058242.1	Liftoff	CDS	51677943	51678120	.	+	.	ID=cds-XP_006498461.1;Parent=rna-XM_006498398.5;Dbxref=GeneID:76117,GenBank:XP_006498461.1,MGI:MGI:1923367;Name=XP_006498461.1;gbkey=CDS;gene=Arhgap15;product=rho GTPase-activating protein 15 isoform X1;protein_id=XP_006498461.1;extra_copy_number=0
CM058242.1	Liftoff	CDS	51742078	51742139	.	+	.	ID=cds-XP_006498461.1;Parent=rna-XM_006498398.5;Dbxref=GeneID:76117,GenBank:XP_006498461.1,MGI:MGI:1923367;Name=XP_006498461.1;gbkey=CDS;gene=Arhgap15;product=rho GTPase-activating protein 15 isoform X1;protein_id=XP_006498461.1;extra_copy_number=0
CM058242.1	Liftoff	CDS	51754139	51754226	.	+	.	ID=cds-XP_006498461.1;Parent=rna-XM_006498398.5;Dbxref=GeneID:76117,GenBank:XP_006498461.1,MGI:MGI:1923367;Name=XP_006498461.1;gbkey=CDS;gene=Arhgap15;product=rho GTPase-activating protein 15 isoform X1;protein_id=XP_006498461.1;extra_copy_number=0
CM058242.1	Liftoff	CDS	51787758	51787847	.	+	.	ID=cds-XP_006498461.1;Parent=rna-XM_006498398.5;Dbxref=GeneID:76117,GenBank:XP_006498461.1,MGI:MGI:1923367;Name=XP_006498461.1;gbkey=CDS;gene=Arhgap15;product=rho GTPase-activating protein 15 isoform X1;protein_id=XP_006498461.1;extra_copy_number=0
CM058242.1	Liftoff	CDS	51961111	51961209	.	+	.	ID=cds-XP_006498461.1;Parent=rna-XM_006498398.5;Dbxref=GeneID:76117,GenBank:XP_006498461.1,MGI:MGI:1923367;Name=XP_006498461.1;gbkey=CDS;gene=Arhgap15;product=rho GTPase-activating protein 15 isoform X1;protein_id=XP_006498461.1;extra_copy_number=0
CM058242.1	Liftoff	CDS	51962333	51962456	.	+	.	ID=cds-XP_006498461.1;Parent=rna-XM_006498398.5;Dbxref=GeneID:76117,GenBank:XP_006498461.1,MGI:MGI:1923367;Name=XP_006498461.1;gbkey=CDS;gene=Arhgap15;product=rho GTPase-activating protein 15 isoform X1;protein_id=XP_006498461.1;extra_copy_number=0
CM058242.1	Liftoff	CDS	52013952	52014074	.	+	.	ID=cds-XP_006498461.1;Parent=rna-XM_006498398.5;Dbxref=GeneID:76117,GenBank:XP_006498461.1,MGI:MGI:1923367;Name=XP_006498461.1;gbkey=CDS;gene=Arhgap15;product=rho GTPase-activating protein 15 isoform X1;protein_id=XP_006498461.1;extra_copy_number=0
CM058242.1	Liftoff	CDS	52039608	52039706	.	+	.	ID=cds-XP_006498461.1;Parent=rna-XM_006498398.5;Dbxref=GeneID:76117,GenBank:XP_006498461.1,MGI:MGI:1923367;Name=XP_006498461.1;gbkey=CDS;gene=Arhgap15;product=rho GTPase-activating protein 15 isoform X1;protein_id=XP_006498461.1;extra_copy_number=0
CM058242.1	Liftoff	CDS	52073729	52073806	.	+	.	ID=cds-XP_006498461.1;Parent=rna-XM_006498398.5;Dbxref=GeneID:76117,GenBank:XP_006498461.1,MGI:MGI:1923367;Name=XP_006498461.1;gbkey=CDS;gene=Arhgap15;product=rho GTPase-activating protein 15 isoform X1;protein_id=XP_006498461.1;extra_copy_number=0
CM058242.1	Liftoff	CDS	52140487	52140621	.	+	.	ID=cds-XP_006498461.1;Parent=rna-XM_006498398.5;Dbxref=GeneID:76117,GenBank:XP_006498461.1,MGI:MGI:1923367;Name=XP_006498461.1;gbkey=CDS;gene=Arhgap15;product=rho GTPase-activating protein 15 isoform X1;protein_id=XP_006498461.1;extra_copy_number=0
CM058242.1	Liftoff	CDS	52220076	52220181	.	+	.	ID=cds-XP_006498461.1;Parent=rna-XM_006498398.5;Dbxref=GeneID:76117,GenBank:XP_006498461.1,MGI:MGI:1923367;Name=XP_006498461.1;gbkey=CDS;gene=Arhgap15;product=rho GTPase-activating protein 15 isoform X1;protein_id=XP_006498461.1;extra_copy_number=0
CM058242.1	Liftoff	CDS	52283724	52283907	.	+	.	ID=cds-XP_006498461.1;Parent=rna-XM_006498398.5;Dbxref=GeneID:76117,GenBank:XP_006498461.1,MGI:MGI:1923367;Name=XP_006498461.1;gbkey=CDS;gene=Arhgap15;product=rho GTPase-activating protein 15 isoform X1;protein_id=XP_006498461.1;extra_copy_number=0
CM058242.1	Liftoff	mRNA	51646130	52285046	.	+	.	ID=rna-XM_006498399.5;Parent=gene-Arhgap15;Dbxref=GeneID:76117,GenBank:XM_006498399.5,MGI:MGI:1923367;Name=XM_006498399.5;gbkey=mRNA;gene=Arhgap15;model_evidence=Supporting evidence includes similarity to: 12 ESTs%2C 2 Proteins%2C 145 long SRA reads%2C and 100%25 coverage of the annotated genomic feature by RNAseq alignments%2C including 6 samples with support for all annotated introns;product=Rho GTPase activating protein 15%2C transcript variant X2;transcript_id=XM_006498399.5;matches_ref_protein=True;valid_ORF=True;extra_copy_number=0
CM058242.1	Liftoff	exon	51646130	51646223	.	+	.	ID=exon-XM_006498399.5-1;Parent=rna-XM_006498399.5;Dbxref=GeneID:76117,GenBank:XM_006498399.5,MGI:MGI:1923367;gbkey=mRNA;gene=Arhgap15;product=Rho GTPase activating protein 15%2C transcript variant X2;transcript_id=XM_006498399.5;extra_copy_number=0
CM058242.1	Liftoff	exon	51661662	51661803	.	+	.	ID=exon-XM_006498399.5-2;Parent=rna-XM_006498399.5;Dbxref=GeneID:76117,GenBank:XM_006498399.5,MGI:MGI:1923367;gbkey=mRNA;gene=Arhgap15;product=Rho GTPase activating protein 15%2C transcript variant X2;transcript_id=XM_006498399.5;extra_copy_number=0
CM058242.1	Liftoff	exon	51677943	51678120	.	+	.	ID=exon-XM_006498399.5-3;Parent=rna-XM_006498399.5;Dbxref=GeneID:76117,GenBank:XM_006498399.5,MGI:MGI:1923367;gbkey=mRNA;gene=Arhgap15;product=Rho GTPase activating protein 15%2C transcript variant X2;transcript_id=XM_006498399.5;extra_copy_number=0
CM058242.1	Liftoff	exon	51726025	51726093	.	+	.	ID=exon-XM_006498399.5-4;Parent=rna-XM_006498399.5;Dbxref=GeneID:76117,GenBank:XM_006498399.5,MGI:MGI:1923367;gbkey=mRNA;gene=Arhgap15;product=Rho GTPase activating protein 15%2C transcript variant X2;transcript_id=XM_006498399.5;extra_copy_number=0
CM058242.1	Liftoff	exon	51742078	51742139	.	+	.	ID=exon-XM_006498399.5-5;Parent=rna-XM_006498399.5;Dbxref=GeneID:76117,GenBank:XM_006498399.5,MGI:MGI:1923367;gbkey=mRNA;gene=Arhgap15;product=Rho GTPase activating protein 15%2C transcript variant X2;transcript_id=XM_006498399.5;extra_copy_number=0
CM058242.1	Liftoff	exon	51754139	51754226	.	+	.	ID=exon-XM_006498399.5-6;Parent=rna-XM_006498399.5;Dbxref=GeneID:76117,GenBank:XM_006498399.5,MGI:MGI:1923367;gbkey=mRNA;gene=Arhgap15;product=Rho GTPase activating protein 15%2C transcript variant X2;transcript_id=XM_006498399.5;extra_copy_number=0
CM058242.1	Liftoff	exon	51787758	51787847	.	+	.	ID=exon-XM_006498399.5-7;Parent=rna-XM_006498399.5;Dbxref=GeneID:76117,GenBank:XM_006498399.5,MGI:MGI:1923367;gbkey=mRNA;gene=Arhgap15;product=Rho GTPase activating protein 15%2C transcript variant X2;transcript_id=XM_006498399.5;extra_copy_number=0
CM058242.1	Liftoff	exon	51961111	51961209	.	+	.	ID=exon-XM_006498399.5-8;Parent=rna-XM_006498399.5;Dbxref=GeneID:76117,GenBank:XM_006498399.5,MGI:MGI:1923367;gbkey=mRNA;gene=Arhgap15;product=Rho GTPase activating protein 15%2C transcript variant X2;transcript_id=XM_006498399.5;extra_copy_number=0
CM058242.1	Liftoff	exon	51962333	51962456	.	+	.	ID=exon-XM_006498399.5-9;Parent=rna-XM_006498399.5;Dbxref=GeneID:76117,GenBank:XM_006498399.5,MGI:MGI:1923367;gbkey=mRNA;gene=Arhgap15;product=Rho GTPase activating protein 15%2C transcript variant X2;transcript_id=XM_006498399.5;extra_copy_number=0
CM058242.1	Liftoff	exon	52013952	52014074	.	+	.	ID=exon-XM_006498399.5-10;Parent=rna-XM_006498399.5;Dbxref=GeneID:76117,GenBank:XM_006498399.5,MGI:MGI:1923367;gbkey=mRNA;gene=Arhgap15;product=Rho GTPase activating protein 15%2C transcript variant X2;transcript_id=XM_006498399.5;extra_copy_number=0
CM058242.1	Liftoff	exon	52039608	52039706	.	+	.	ID=exon-XM_006498399.5-11;Parent=rna-XM_006498399.5;Dbxref=GeneID:76117,GenBank:XM_006498399.5,MGI:MGI:1923367;gbkey=mRNA;gene=Arhgap15;product=Rho GTPase activating protein 15%2C transcript variant X2;transcript_id=XM_006498399.5;extra_copy_number=0
CM058242.1	Liftoff	exon	52073729	52073806	.	+	.	ID=exon-XM_006498399.5-12;Parent=rna-XM_006498399.5;Dbxref=GeneID:76117,GenBank:XM_006498399.5,MGI:MGI:1923367;gbkey=mRNA;gene=Arhgap15;product=Rho GTPase activating protein 15%2C transcript variant X2;transcript_id=XM_006498399.5;extra_copy_number=0
CM058242.1	Liftoff	exon	52140487	52140621	.	+	.	ID=exon-XM_006498399.5-13;Parent=rna-XM_006498399.5;Dbxref=GeneID:76117,GenBank:XM_006498399.5,MGI:MGI:1923367;gbkey=mRNA;gene=Arhgap15;product=Rho GTPase activating protein 15%2C transcript variant X2;transcript_id=XM_006498399.5;extra_copy_number=0
CM058242.1	Liftoff	exon	52220076	52220181	.	+	.	ID=exon-XM_006498399.5-14;Parent=rna-XM_006498399.5;Dbxref=GeneID:76117,GenBank:XM_006498399.5,MGI:MGI:1923367;gbkey=mRNA;gene=Arhgap15;product=Rho GTPase activating protein 15%2C transcript variant X2;transcript_id=XM_006498399.5;extra_copy_number=0
CM058242.1	Liftoff	exon	52283724	52285046	.	+	.	ID=exon-XM_006498399.5-15;Parent=rna-XM_006498399.5;Dbxref=GeneID:76117,GenBank:XM_006498399.5,MGI:MGI:1923367;gbkey=mRNA;gene=Arhgap15;product=Rho GTPase activating protein 15%2C transcript variant X2;transcript_id=XM_006498399.5;extra_copy_number=0
CM058242.1	Liftoff	CDS	51678031	51678120	.	+	.	ID=cds-XP_006498462.1;Parent=rna-XM_006498399.5;Dbxref=GeneID:76117,GenBank:XP_006498462.1,MGI:MGI:1923367;Name=XP_006498462.1;gbkey=CDS;gene=Arhgap15;product=rho GTPase-activating protein 15 isoform X2;protein_id=XP_006498462.1;extra_copy_number=0
CM058242.1	Liftoff	CDS	51726025	51726093	.	+	.	ID=cds-XP_006498462.1;Parent=rna-XM_006498399.5;Dbxref=GeneID:76117,GenBank:XP_006498462.1,MGI:MGI:1923367;Name=XP_006498462.1;gbkey=CDS;gene=Arhgap15;product=rho GTPase-activating protein 15 isoform X2;protein_id=XP_006498462.1;extra_copy_number=0
CM058242.1	Liftoff	CDS	51742078	51742139	.	+	.	ID=cds-XP_006498462.1;Parent=rna-XM_006498399.5;Dbxref=GeneID:76117,GenBank:XP_006498462.1,MGI:MGI:1923367;Name=XP_006498462.1;gbkey=CDS;gene=Arhgap15;product=rho GTPase-activating protein 15 isoform X2;protein_id=XP_006498462.1;extra_copy_number=0
CM058242.1	Liftoff	CDS	51754139	51754226	.	+	.	ID=cds-XP_006498462.1;Parent=rna-XM_006498399.5;Dbxref=GeneID:76117,GenBank:XP_006498462.1,MGI:MGI:1923367;Name=XP_006498462.1;gbkey=CDS;gene=Arhgap15;product=rho GTPase-activating protein 15 isoform X2;protein_id=XP_006498462.1;extra_copy_number=0
CM058242.1	Liftoff	CDS	51787758	51787847	.	+	.	ID=cds-XP_006498462.1;Parent=rna-XM_006498399.5;Dbxref=GeneID:76117,GenBank:XP_006498462.1,MGI:MGI:1923367;Name=XP_006498462.1;gbkey=CDS;gene=Arhgap15;product=rho GTPase-activating protein 15 isoform X2;protein_id=XP_006498462.1;extra_copy_number=0
CM058242.1	Liftoff	CDS	51961111	51961209	.	+	.	ID=cds-XP_006498462.1;Parent=rna-XM_006498399.5;Dbxref=GeneID:76117,GenBank:XP_006498462.1,MGI:MGI:1923367;Name=XP_006498462.1;gbkey=CDS;gene=Arhgap15;product=rho GTPase-activating protein 15 isoform X2;protein_id=XP_006498462.1;extra_copy_number=0
CM058242.1	Liftoff	CDS	51962333	51962456	.	+	.	ID=cds-XP_006498462.1;Parent=rna-XM_006498399.5;Dbxref=GeneID:76117,GenBank:XP_006498462.1,MGI:MGI:1923367;Name=XP_006498462.1;gbkey=CDS;gene=Arhgap15;product=rho GTPase-activating protein 15 isoform X2;protein_id=XP_006498462.1;extra_copy_number=0
CM058242.1	Liftoff	CDS	52013952	52014074	.	+	.	ID=cds-XP_006498462.1;Parent=rna-XM_006498399.5;Dbxref=GeneID:76117,GenBank:XP_006498462.1,MGI:MGI:1923367;Name=XP_006498462.1;gbkey=CDS;gene=Arhgap15;product=rho GTPase-activating protein 15 isoform X2;protein_id=XP_006498462.1;extra_copy_number=0
CM058242.1	Liftoff	CDS	52039608	52039706	.	+	.	ID=cds-XP_006498462.1;Parent=rna-XM_006498399.5;Dbxref=GeneID:76117,GenBank:XP_006498462.1,MGI:MGI:1923367;Name=XP_006498462.1;gbkey=CDS;gene=Arhgap15;product=rho GTPase-activating protein 15 isoform X2;protein_id=XP_006498462.1;extra_copy_number=0
CM058242.1	Liftoff	CDS	52073729	52073806	.	+	.	ID=cds-XP_006498462.1;Parent=rna-XM_006498399.5;Dbxref=GeneID:76117,GenBank:XP_006498462.1,MGI:MGI:1923367;Name=XP_006498462.1;gbkey=CDS;gene=Arhgap15;product=rho GTPase-activating protein 15 isoform X2;protein_id=XP_006498462.1;extra_copy_number=0
CM058242.1	Liftoff	CDS	52140487	52140621	.	+	.	ID=cds-XP_006498462.1;Parent=rna-XM_006498399.5;Dbxref=GeneID:76117,GenBank:XP_006498462.1,MGI:MGI:1923367;Name=XP_006498462.1;gbkey=CDS;gene=Arhgap15;product=rho GTPase-activating protein 15 isoform X2;protein_id=XP_006498462.1;extra_copy_number=0
CM058242.1	Liftoff	CDS	52220076	52220181	.	+	.	ID=cds-XP_006498462.1;Parent=rna-XM_006498399.5;Dbxref=GeneID:76117,GenBank:XP_006498462.1,MGI:MGI:1923367;Name=XP_006498462.1;gbkey=CDS;gene=Arhgap15;product=rho GTPase-activating protein 15 isoform X2;protein_id=XP_006498462.1;extra_copy_number=0
CM058242.1	Liftoff	CDS	52283724	52283907	.	+	.	ID=cds-XP_006498462.1;Parent=rna-XM_006498399.5;Dbxref=GeneID:76117,GenBank:XP_006498462.1,MGI:MGI:1923367;Name=XP_006498462.1;gbkey=CDS;gene=Arhgap15;product=rho GTPase-activating protein 15 isoform X2;protein_id=XP_006498462.1;extra_copy_number=0
CM058242.1	Liftoff	mRNA	51646148	52293378	.	+	.	ID=rna-NM_001301831.1;Parent=gene-Arhgap15;Dbxref=GeneID:76117,GenBank:NM_001301831.1,MGI:MGI:1923367;Name=NM_001301831.1;gbkey=mRNA;gene=Arhgap15;product=Rho GTPase activating protein 15%2C transcript variant 3;transcript_id=NM_001301831.1;matches_ref_protein=True;valid_ORF=True;extra_copy_number=0
CM058242.1	Liftoff	exon	51646148	51646223	.	+	.	ID=exon-NM_001301831.1-1;Parent=rna-NM_001301831.1;Dbxref=GeneID:76117,GenBank:NM_001301831.1,MGI:MGI:1923367;gbkey=mRNA;gene=Arhgap15;product=Rho GTPase activating protein 15%2C transcript variant 3;transcript_id=NM_001301831.1;extra_copy_number=0
CM058242.1	Liftoff	exon	51677943	51678120	.	+	.	ID=exon-NM_001301831.1-2;Parent=rna-NM_001301831.1;Dbxref=GeneID:76117,GenBank:NM_001301831.1,MGI:MGI:1923367;gbkey=mRNA;gene=Arhgap15;product=Rho GTPase activating protein 15%2C transcript variant 3;transcript_id=NM_001301831.1;extra_copy_number=0
CM058242.1	Liftoff	exon	51726025	51726093	.	+	.	ID=exon-NM_001301831.1-3;Parent=rna-NM_001301831.1;Dbxref=GeneID:76117,GenBank:NM_001301831.1,MGI:MGI:1923367;gbkey=mRNA;gene=Arhgap15;product=Rho GTPase activating protein 15%2C transcript variant 3;transcript_id=NM_001301831.1;extra_copy_number=0
CM058242.1	Liftoff	exon	51742078	51742139	.	+	.	ID=exon-NM_001301831.1-4;Parent=rna-NM_001301831.1;Dbxref=GeneID:76117,GenBank:NM_001301831.1,MGI:MGI:1923367;gbkey=mRNA;gene=Arhgap15;product=Rho GTPase activating protein 15%2C transcript variant 3;transcript_id=NM_001301831.1;extra_copy_number=0
CM058242.1	Liftoff	exon	51754139	51754226	.	+	.	ID=exon-NM_001301831.1-5;Parent=rna-NM_001301831.1;Dbxref=GeneID:76117,GenBank:NM_001301831.1,MGI:MGI:1923367;gbkey=mRNA;gene=Arhgap15;product=Rho GTPase activating protein 15%2C transcript variant 3;transcript_id=NM_001301831.1;extra_copy_number=0
CM058242.1	Liftoff	exon	51787758	51787847	.	+	.	ID=exon-NM_001301831.1-6;Parent=rna-NM_001301831.1;Dbxref=GeneID:76117,GenBank:NM_001301831.1,MGI:MGI:1923367;gbkey=mRNA;gene=Arhgap15;product=Rho GTPase activating protein 15%2C transcript variant 3;transcript_id=NM_001301831.1;extra_copy_number=0
CM058242.1	Liftoff	exon	51961111	51961209	.	+	.	ID=exon-NM_001301831.1-7;Parent=rna-NM_001301831.1;Dbxref=GeneID:76117,GenBank:NM_001301831.1,MGI:MGI:1923367;gbkey=mRNA;gene=Arhgap15;product=Rho GTPase activating protein 15%2C transcript variant 3;transcript_id=NM_001301831.1;extra_copy_number=0
CM058242.1	Liftoff	exon	51962333	51962456	.	+	.	ID=exon-NM_001301831.1-8;Parent=rna-NM_001301831.1;Dbxref=GeneID:76117,GenBank:NM_001301831.1,MGI:MGI:1923367;gbkey=mRNA;gene=Arhgap15;product=Rho GTPase activating protein 15%2C transcript variant 3;transcript_id=NM_001301831.1;extra_copy_number=0
CM058242.1	Liftoff	exon	52013952	52014074	.	+	.	ID=exon-NM_001301831.1-9;Parent=rna-NM_001301831.1;Dbxref=GeneID:76117,GenBank:NM_001301831.1,MGI:MGI:1923367;gbkey=mRNA;gene=Arhgap15;product=Rho GTPase activating protein 15%2C transcript variant 3;transcript_id=NM_001301831.1;extra_copy_number=0
CM058242.1	Liftoff	exon	52039608	52039706	.	+	.	ID=exon-NM_001301831.1-10;Parent=rna-NM_001301831.1;Dbxref=GeneID:76117,GenBank:NM_001301831.1,MGI:MGI:1923367;gbkey=mRNA;gene=Arhgap15;product=Rho GTPase activating protein 15%2C transcript variant 3;transcript_id=NM_001301831.1;extra_copy_number=0
CM058242.1	Liftoff	exon	52073729	52073806	.	+	.	ID=exon-NM_001301831.1-11;Parent=rna-NM_001301831.1;Dbxref=GeneID:76117,GenBank:NM_001301831.1,MGI:MGI:1923367;gbkey=mRNA;gene=Arhgap15;product=Rho GTPase activating protein 15%2C transcript variant 3;transcript_id=NM_001301831.1;extra_copy_number=0
CM058242.1	Liftoff	exon	52140487	52140621	.	+	.	ID=exon-NM_001301831.1-12;Parent=rna-NM_001301831.1;Dbxref=GeneID:76117,GenBank:NM_001301831.1,MGI:MGI:1923367;gbkey=mRNA;gene=Arhgap15;product=Rho GTPase activating protein 15%2C transcript variant 3;transcript_id=NM_001301831.1;extra_copy_number=0
CM058242.1	Liftoff	exon	52220076	52220181	.	+	.	ID=exon-NM_001301831.1-13;Parent=rna-NM_001301831.1;Dbxref=GeneID:76117,GenBank:NM_001301831.1,MGI:MGI:1923367;gbkey=mRNA;gene=Arhgap15;product=Rho GTPase activating protein 15%2C transcript variant 3;transcript_id=NM_001301831.1;extra_copy_number=0
CM058242.1	Liftoff	exon	52285775	52285920	.	+	.	ID=exon-NM_001301831.1-14;Parent=rna-NM_001301831.1;Dbxref=GeneID:76117,GenBank:NM_001301831.1,MGI:MGI:1923367;gbkey=mRNA;gene=Arhgap15;product=Rho GTPase activating protein 15%2C transcript variant 3;transcript_id=NM_001301831.1;extra_copy_number=0
CM058242.1	Liftoff	exon	52291734	52293378	.	+	.	ID=exon-NM_001301831.1-15;Parent=rna-NM_001301831.1;Dbxref=GeneID:76117,GenBank:NM_001301831.1,MGI:MGI:1923367;gbkey=mRNA;gene=Arhgap15;product=Rho GTPase activating protein 15%2C transcript variant 3;transcript_id=NM_001301831.1;extra_copy_number=0
CM058242.1	Liftoff	CDS	51646213	51646223	.	+	.	ID=cds-NP_001288760.1;Parent=rna-NM_001301831.1;Dbxref=CCDS:CCDS79793.1,GeneID:76117,GenBank:NP_001288760.1,MGI:MGI:1923367;Name=NP_001288760.1;Note=isoform 3 is encoded by transcript variant 3;gbkey=CDS;gene=Arhgap15;product=rho GTPase-activating protein 15 isoform 3;protein_id=NP_001288760.1;extra_copy_number=0
CM058242.1	Liftoff	CDS	51677943	51678120	.	+	.	ID=cds-NP_001288760.1;Parent=rna-NM_001301831.1;Dbxref=CCDS:CCDS79793.1,GeneID:76117,GenBank:NP_001288760.1,MGI:MGI:1923367;Name=NP_001288760.1;Note=isoform 3 is encoded by transcript variant 3;gbkey=CDS;gene=Arhgap15;product=rho GTPase-activating protein 15 isoform 3;protein_id=NP_001288760.1;extra_copy_number=0
CM058242.1	Liftoff	CDS	51726025	51726093	.	+	.	ID=cds-NP_001288760.1;Parent=rna-NM_001301831.1;Dbxref=CCDS:CCDS79793.1,GeneID:76117,GenBank:NP_001288760.1,MGI:MGI:1923367;Name=NP_001288760.1;Note=isoform 3 is encoded by transcript variant 3;gbkey=CDS;gene=Arhgap15;product=rho GTPase-activating protein 15 isoform 3;protein_id=NP_001288760.1;extra_copy_number=0
CM058242.1	Liftoff	CDS	51742078	51742139	.	+	.	ID=cds-NP_001288760.1;Parent=rna-NM_001301831.1;Dbxref=CCDS:CCDS79793.1,GeneID:76117,GenBank:NP_001288760.1,MGI:MGI:1923367;Name=NP_001288760.1;Note=isoform 3 is encoded by transcript variant 3;gbkey=CDS;gene=Arhgap15;product=rho GTPase-activating protein 15 isoform 3;protein_id=NP_001288760.1;extra_copy_number=0
CM058242.1	Liftoff	CDS	51754139	51754226	.	+	.	ID=cds-NP_001288760.1;Parent=rna-NM_001301831.1;Dbxref=CCDS:CCDS79793.1,GeneID:76117,GenBank:NP_001288760.1,MGI:MGI:1923367;Name=NP_001288760.1;Note=isoform 3 is encoded by transcript variant 3;gbkey=CDS;gene=Arhgap15;product=rho GTPase-activating protein 15 isoform 3;protein_id=NP_001288760.1;extra_copy_number=0
CM058242.1	Liftoff	CDS	51787758	51787847	.	+	.	ID=cds-NP_001288760.1;Parent=rna-NM_001301831.1;Dbxref=CCDS:CCDS79793.1,GeneID:76117,GenBank:NP_001288760.1,MGI:MGI:1923367;Name=NP_001288760.1;Note=isoform 3 is encoded by transcript variant 3;gbkey=CDS;gene=Arhgap15;product=rho GTPase-activating protein 15 isoform 3;protein_id=NP_001288760.1;extra_copy_number=0
CM058242.1	Liftoff	CDS	51961111	51961209	.	+	.	ID=cds-NP_001288760.1;Parent=rna-NM_001301831.1;Dbxref=CCDS:CCDS79793.1,GeneID:76117,GenBank:NP_001288760.1,MGI:MGI:1923367;Name=NP_001288760.1;Note=isoform 3 is encoded by transcript variant 3;gbkey=CDS;gene=Arhgap15;product=rho GTPase-activating protein 15 isoform 3;protein_id=NP_001288760.1;extra_copy_number=0
CM058242.1	Liftoff	CDS	51962333	51962456	.	+	.	ID=cds-NP_001288760.1;Parent=rna-NM_001301831.1;Dbxref=CCDS:CCDS79793.1,GeneID:76117,GenBank:NP_001288760.1,MGI:MGI:1923367;Name=NP_001288760.1;Note=isoform 3 is encoded by transcript variant 3;gbkey=CDS;gene=Arhgap15;product=rho GTPase-activating protein 15 isoform 3;protein_id=NP_001288760.1;extra_copy_number=0
CM058242.1	Liftoff	CDS	52013952	52014074	.	+	.	ID=cds-NP_001288760.1;Parent=rna-NM_001301831.1;Dbxref=CCDS:CCDS79793.1,GeneID:76117,GenBank:NP_001288760.1,MGI:MGI:1923367;Name=NP_001288760.1;Note=isoform 3 is encoded by transcript variant 3;gbkey=CDS;gene=Arhgap15;product=rho GTPase-activating protein 15 isoform 3;protein_id=NP_001288760.1;extra_copy_number=0
CM058242.1	Liftoff	CDS	52039608	52039706	.	+	.	ID=cds-NP_001288760.1;Parent=rna-NM_001301831.1;Dbxref=CCDS:CCDS79793.1,GeneID:76117,GenBank:NP_001288760.1,MGI:MGI:1923367;Name=NP_001288760.1;Note=isoform 3 is encoded by transcript variant 3;gbkey=CDS;gene=Arhgap15;product=rho GTPase-activating protein 15 isoform 3;protein_id=NP_001288760.1;extra_copy_number=0
CM058242.1	Liftoff	CDS	52073729	52073806	.	+	.	ID=cds-NP_001288760.1;Parent=rna-NM_001301831.1;Dbxref=CCDS:CCDS79793.1,GeneID:76117,GenBank:NP_001288760.1,MGI:MGI:1923367;Name=NP_001288760.1;Note=isoform 3 is encoded by transcript variant 3;gbkey=CDS;gene=Arhgap15;product=rho GTPase-activating protein 15 isoform 3;protein_id=NP_001288760.1;extra_copy_number=0
CM058242.1	Liftoff	CDS	52140487	52140621	.	+	.	ID=cds-NP_001288760.1;Parent=rna-NM_001301831.1;Dbxref=CCDS:CCDS79793.1,GeneID:76117,GenBank:NP_001288760.1,MGI:MGI:1923367;Name=NP_001288760.1;Note=isoform 3 is encoded by transcript variant 3;gbkey=CDS;gene=Arhgap15;product=rho GTPase-activating protein 15 isoform 3;protein_id=NP_001288760.1;extra_copy_number=0
CM058242.1	Liftoff	CDS	52220076	52220181	.	+	.	ID=cds-NP_001288760.1;Parent=rna-NM_001301831.1;Dbxref=CCDS:CCDS79793.1,GeneID:76117,GenBank:NP_001288760.1,MGI:MGI:1923367;Name=NP_001288760.1;Note=isoform 3 is encoded by transcript variant 3;gbkey=CDS;gene=Arhgap15;product=rho GTPase-activating protein 15 isoform 3;protein_id=NP_001288760.1;extra_copy_number=0
CM058242.1	Liftoff	CDS	52285775	52285920	.	+	.	ID=cds-NP_001288760.1;Parent=rna-NM_001301831.1;Dbxref=CCDS:CCDS79793.1,GeneID:76117,GenBank:NP_001288760.1,MGI:MGI:1923367;Name=NP_001288760.1;Note=isoform 3 is encoded by transcript variant 3;gbkey=CDS;gene=Arhgap15;product=rho GTPase-activating protein 15 isoform 3;protein_id=NP_001288760.1;extra_copy_number=0
CM058242.1	Liftoff	CDS	52291734	52291759	.	+	.	ID=cds-NP_001288760.1;Parent=rna-NM_001301831.1;Dbxref=CCDS:CCDS79793.1,GeneID:76117,GenBank:NP_001288760.1,MGI:MGI:1923367;Name=NP_001288760.1;Note=isoform 3 is encoded by transcript variant 3;gbkey=CDS;gene=Arhgap15;product=rho GTPase-activating protein 15 isoform 3;protein_id=NP_001288760.1;extra_copy_number=0
CM058242.1	Liftoff	mRNA	51646148	52285046	.	+	.	ID=rna-NM_001301832.1;Parent=gene-Arhgap15;Dbxref=GeneID:76117,GenBank:NM_001301832.1,MGI:MGI:1923367;Name=NM_001301832.1;gbkey=mRNA;gene=Arhgap15;product=Rho GTPase activating protein 15%2C transcript variant 4;transcript_id=NM_001301832.1;matches_ref_protein=True;valid_ORF=True;extra_copy_number=0
CM058242.1	Liftoff	exon	51646148	51646223	.	+	.	ID=exon-NM_001301832.1-1;Parent=rna-NM_001301832.1;Dbxref=GeneID:76117,GenBank:NM_001301832.1,MGI:MGI:1923367;gbkey=mRNA;gene=Arhgap15;product=Rho GTPase activating protein 15%2C transcript variant 4;transcript_id=NM_001301832.1;extra_copy_number=0
CM058242.1	Liftoff	exon	51677943	51678120	.	+	.	ID=exon-NM_001301832.1-2;Parent=rna-NM_001301832.1;Dbxref=GeneID:76117,GenBank:NM_001301832.1,MGI:MGI:1923367;gbkey=mRNA;gene=Arhgap15;product=Rho GTPase activating protein 15%2C transcript variant 4;transcript_id=NM_001301832.1;extra_copy_number=0
CM058242.1	Liftoff	exon	51726025	51726093	.	+	.	ID=exon-NM_001301832.1-3;Parent=rna-NM_001301832.1;Dbxref=GeneID:76117,GenBank:NM_001301832.1,MGI:MGI:1923367;gbkey=mRNA;gene=Arhgap15;product=Rho GTPase activating protein 15%2C transcript variant 4;transcript_id=NM_001301832.1;extra_copy_number=0
CM058242.1	Liftoff	exon	51742078	51742139	.	+	.	ID=exon-NM_001301832.1-4;Parent=rna-NM_001301832.1;Dbxref=GeneID:76117,GenBank:NM_001301832.1,MGI:MGI:1923367;gbkey=mRNA;gene=Arhgap15;product=Rho GTPase activating protein 15%2C transcript variant 4;transcript_id=NM_001301832.1;extra_copy_number=0
CM058242.1	Liftoff	exon	51743083	51743160	.	+	.	ID=exon-NM_001301832.1-5;Parent=rna-NM_001301832.1;Dbxref=GeneID:76117,GenBank:NM_001301832.1,MGI:MGI:1923367;gbkey=mRNA;gene=Arhgap15;product=Rho GTPase activating protein 15%2C transcript variant 4;transcript_id=NM_001301832.1;extra_copy_number=0
CM058242.1	Liftoff	exon	51754139	51754226	.	+	.	ID=exon-NM_001301832.1-6;Parent=rna-NM_001301832.1;Dbxref=GeneID:76117,GenBank:NM_001301832.1,MGI:MGI:1923367;gbkey=mRNA;gene=Arhgap15;product=Rho GTPase activating protein 15%2C transcript variant 4;transcript_id=NM_001301832.1;extra_copy_number=0
CM058242.1	Liftoff	exon	51787758	51787847	.	+	.	ID=exon-NM_001301832.1-7;Parent=rna-NM_001301832.1;Dbxref=GeneID:76117,GenBank:NM_001301832.1,MGI:MGI:1923367;gbkey=mRNA;gene=Arhgap15;product=Rho GTPase activating protein 15%2C transcript variant 4;transcript_id=NM_001301832.1;extra_copy_number=0
CM058242.1	Liftoff	exon	51961111	51961209	.	+	.	ID=exon-NM_001301832.1-8;Parent=rna-NM_001301832.1;Dbxref=GeneID:76117,GenBank:NM_001301832.1,MGI:MGI:1923367;gbkey=mRNA;gene=Arhgap15;product=Rho GTPase activating protein 15%2C transcript variant 4;transcript_id=NM_001301832.1;extra_copy_number=0
CM058242.1	Liftoff	exon	51962333	51962456	.	+	.	ID=exon-NM_001301832.1-9;Parent=rna-NM_001301832.1;Dbxref=GeneID:76117,GenBank:NM_001301832.1,MGI:MGI:1923367;gbkey=mRNA;gene=Arhgap15;product=Rho GTPase activating protein 15%2C transcript variant 4;transcript_id=NM_001301832.1;extra_copy_number=0
CM058242.1	Liftoff	exon	52013952	52014074	.	+	.	ID=exon-NM_001301832.1-10;Parent=rna-NM_001301832.1;Dbxref=GeneID:76117,GenBank:NM_001301832.1,MGI:MGI:1923367;gbkey=mRNA;gene=Arhgap15;product=Rho GTPase activating protein 15%2C transcript variant 4;transcript_id=NM_001301832.1;extra_copy_number=0
CM058242.1	Liftoff	exon	52039608	52039706	.	+	.	ID=exon-NM_001301832.1-11;Parent=rna-NM_001301832.1;Dbxref=GeneID:76117,GenBank:NM_001301832.1,MGI:MGI:1923367;gbkey=mRNA;gene=Arhgap15;product=Rho GTPase activating protein 15%2C transcript variant 4;transcript_id=NM_001301832.1;extra_copy_number=0
CM058242.1	Liftoff	exon	52073729	52073806	.	+	.	ID=exon-NM_001301832.1-12;Parent=rna-NM_001301832.1;Dbxref=GeneID:76117,GenBank:NM_001301832.1,MGI:MGI:1923367;gbkey=mRNA;gene=Arhgap15;product=Rho GTPase activating protein 15%2C transcript variant 4;transcript_id=NM_001301832.1;extra_copy_number=0
CM058242.1	Liftoff	exon	52140487	52140621	.	+	.	ID=exon-NM_001301832.1-13;Parent=rna-NM_001301832.1;Dbxref=GeneID:76117,GenBank:NM_001301832.1,MGI:MGI:1923367;gbkey=mRNA;gene=Arhgap15;product=Rho GTPase activating protein 15%2C transcript variant 4;transcript_id=NM_001301832.1;extra_copy_number=0
CM058242.1	Liftoff	exon	52220076	52220181	.	+	.	ID=exon-NM_001301832.1-14;Parent=rna-NM_001301832.1;Dbxref=GeneID:76117,GenBank:NM_001301832.1,MGI:MGI:1923367;gbkey=mRNA;gene=Arhgap15;product=Rho GTPase activating protein 15%2C transcript variant 4;transcript_id=NM_001301832.1;extra_copy_number=0
CM058242.1	Liftoff	exon	52283724	52285046	.	+	.	ID=exon-NM_001301832.1-15;Parent=rna-NM_001301832.1;Dbxref=GeneID:76117,GenBank:NM_001301832.1,MGI:MGI:1923367;gbkey=mRNA;gene=Arhgap15;product=Rho GTPase activating protein 15%2C transcript variant 4;transcript_id=NM_001301832.1;extra_copy_number=0
CM058242.1	Liftoff	CDS	51754224	51754226	.	+	.	ID=cds-NP_001288761.1;Parent=rna-NM_001301832.1;Dbxref=GeneID:76117,GenBank:NP_001288761.1,MGI:MGI:1923367;Name=NP_001288761.1;Note=isoform 4 is encoded by transcript variant 4;gbkey=CDS;gene=Arhgap15;product=rho GTPase-activating protein 15 isoform 4;protein_id=NP_001288761.1;extra_copy_number=0
CM058242.1	Liftoff	CDS	51787758	51787847	.	+	.	ID=cds-NP_001288761.1;Parent=rna-NM_001301832.1;Dbxref=GeneID:76117,GenBank:NP_001288761.1,MGI:MGI:1923367;Name=NP_001288761.1;Note=isoform 4 is encoded by transcript variant 4;gbkey=CDS;gene=Arhgap15;product=rho GTPase-activating protein 15 isoform 4;protein_id=NP_001288761.1;extra_copy_number=0
CM058242.1	Liftoff	CDS	51961111	51961209	.	+	.	ID=cds-NP_001288761.1;Parent=rna-NM_001301832.1;Dbxref=GeneID:76117,GenBank:NP_001288761.1,MGI:MGI:1923367;Name=NP_001288761.1;Note=isoform 4 is encoded by transcript variant 4;gbkey=CDS;gene=Arhgap15;product=rho GTPase-activating protein 15 isoform 4;protein_id=NP_001288761.1;extra_copy_number=0
CM058242.1	Liftoff	CDS	51962333	51962456	.	+	.	ID=cds-NP_001288761.1;Parent=rna-NM_001301832.1;Dbxref=GeneID:76117,GenBank:NP_001288761.1,MGI:MGI:1923367;Name=NP_001288761.1;Note=isoform 4 is encoded by transcript variant 4;gbkey=CDS;gene=Arhgap15;product=rho GTPase-activating protein 15 isoform 4;protein_id=NP_001288761.1;extra_copy_number=0
CM058242.1	Liftoff	CDS	52013952	52014074	.	+	.	ID=cds-NP_001288761.1;Parent=rna-NM_001301832.1;Dbxref=GeneID:76117,GenBank:NP_001288761.1,MGI:MGI:1923367;Name=NP_001288761.1;Note=isoform 4 is encoded by transcript variant 4;gbkey=CDS;gene=Arhgap15;product=rho GTPase-activating protein 15 isoform 4;protein_id=NP_001288761.1;extra_copy_number=0
CM058242.1	Liftoff	CDS	52039608	52039706	.	+	.	ID=cds-NP_001288761.1;Parent=rna-NM_001301832.1;Dbxref=GeneID:76117,GenBank:NP_001288761.1,MGI:MGI:1923367;Name=NP_001288761.1;Note=isoform 4 is encoded by transcript variant 4;gbkey=CDS;gene=Arhgap15;product=rho GTPase-activating protein 15 isoform 4;protein_id=NP_001288761.1;extra_copy_number=0
CM058242.1	Liftoff	CDS	52073729	52073806	.	+	.	ID=cds-NP_001288761.1;Parent=rna-NM_001301832.1;Dbxref=GeneID:76117,GenBank:NP_001288761.1,MGI:MGI:1923367;Name=NP_001288761.1;Note=isoform 4 is encoded by transcript variant 4;gbkey=CDS;gene=Arhgap15;product=rho GTPase-activating protein 15 isoform 4;protein_id=NP_001288761.1;extra_copy_number=0
CM058242.1	Liftoff	CDS	52140487	52140621	.	+	.	ID=cds-NP_001288761.1;Parent=rna-NM_001301832.1;Dbxref=GeneID:76117,GenBank:NP_001288761.1,MGI:MGI:1923367;Name=NP_001288761.1;Note=isoform 4 is encoded by transcript variant 4;gbkey=CDS;gene=Arhgap15;product=rho GTPase-activating protein 15 isoform 4;protein_id=NP_001288761.1;extra_copy_number=0
CM058242.1	Liftoff	CDS	52220076	52220181	.	+	.	ID=cds-NP_001288761.1;Parent=rna-NM_001301832.1;Dbxref=GeneID:76117,GenBank:NP_001288761.1,MGI:MGI:1923367;Name=NP_001288761.1;Note=isoform 4 is encoded by transcript variant 4;gbkey=CDS;gene=Arhgap15;product=rho GTPase-activating protein 15 isoform 4;protein_id=NP_001288761.1;extra_copy_number=0
CM058242.1	Liftoff	CDS	52283724	52283907	.	+	.	ID=cds-NP_001288761.1;Parent=rna-NM_001301832.1;Dbxref=GeneID:76117,GenBank:NP_001288761.1,MGI:MGI:1923367;Name=NP_001288761.1;Note=isoform 4 is encoded by transcript variant 4;gbkey=CDS;gene=Arhgap15;product=rho GTPase-activating protein 15 isoform 4;protein_id=NP_001288761.1;extra_copy_number=0
CM058242.1	Liftoff	mRNA	51646148	52285046	.	+	.	ID=rna-NM_153820.3;Parent=gene-Arhgap15;Dbxref=GeneID:76117,GenBank:NM_153820.3,MGI:MGI:1923367;Name=NM_153820.3;gbkey=mRNA;gene=Arhgap15;product=Rho GTPase activating protein 15%2C transcript variant 1;tag=RefSeq Select;transcript_id=NM_153820.3;matches_ref_protein=True;valid_ORF=True;extra_copy_number=0
CM058242.1	Liftoff	exon	51646148	51646223	.	+	.	ID=exon-NM_153820.3-1;Parent=rna-NM_153820.3;Dbxref=GeneID:76117,GenBank:NM_153820.3,MGI:MGI:1923367;gbkey=mRNA;gene=Arhgap15;product=Rho GTPase activating protein 15%2C transcript variant 1;tag=RefSeq Select;transcript_id=NM_153820.3;extra_copy_number=0
CM058242.1	Liftoff	exon	51677943	51678120	.	+	.	ID=exon-NM_153820.3-2;Parent=rna-NM_153820.3;Dbxref=GeneID:76117,GenBank:NM_153820.3,MGI:MGI:1923367;gbkey=mRNA;gene=Arhgap15;product=Rho GTPase activating protein 15%2C transcript variant 1;tag=RefSeq Select;transcript_id=NM_153820.3;extra_copy_number=0
CM058242.1	Liftoff	exon	51726025	51726093	.	+	.	ID=exon-NM_153820.3-3;Parent=rna-NM_153820.3;Dbxref=GeneID:76117,GenBank:NM_153820.3,MGI:MGI:1923367;gbkey=mRNA;gene=Arhgap15;product=Rho GTPase activating protein 15%2C transcript variant 1;tag=RefSeq Select;transcript_id=NM_153820.3;extra_copy_number=0
CM058242.1	Liftoff	exon	51742078	51742139	.	+	.	ID=exon-NM_153820.3-4;Parent=rna-NM_153820.3;Dbxref=GeneID:76117,GenBank:NM_153820.3,MGI:MGI:1923367;gbkey=mRNA;gene=Arhgap15;product=Rho GTPase activating protein 15%2C transcript variant 1;tag=RefSeq Select;transcript_id=NM_153820.3;extra_copy_number=0
CM058242.1	Liftoff	exon	51754139	51754226	.	+	.	ID=exon-NM_153820.3-5;Parent=rna-NM_153820.3;Dbxref=GeneID:76117,GenBank:NM_153820.3,MGI:MGI:1923367;gbkey=mRNA;gene=Arhgap15;product=Rho GTPase activating protein 15%2C transcript variant 1;tag=RefSeq Select;transcript_id=NM_153820.3;extra_copy_number=0
CM058242.1	Liftoff	exon	51787758	51787847	.	+	.	ID=exon-NM_153820.3-6;Parent=rna-NM_153820.3;Dbxref=GeneID:76117,GenBank:NM_153820.3,MGI:MGI:1923367;gbkey=mRNA;gene=Arhgap15;product=Rho GTPase activating protein 15%2C transcript variant 1;tag=RefSeq Select;transcript_id=NM_153820.3;extra_copy_number=0
CM058242.1	Liftoff	exon	51961111	51961209	.	+	.	ID=exon-NM_153820.3-7;Parent=rna-NM_153820.3;Dbxref=GeneID:76117,GenBank:NM_153820.3,MGI:MGI:1923367;gbkey=mRNA;gene=Arhgap15;product=Rho GTPase activating protein 15%2C transcript variant 1;tag=RefSeq Select;transcript_id=NM_153820.3;extra_copy_number=0
CM058242.1	Liftoff	exon	51962333	51962456	.	+	.	ID=exon-NM_153820.3-8;Parent=rna-NM_153820.3;Dbxref=GeneID:76117,GenBank:NM_153820.3,MGI:MGI:1923367;gbkey=mRNA;gene=Arhgap15;product=Rho GTPase activating protein 15%2C transcript variant 1;tag=RefSeq Select;transcript_id=NM_153820.3;extra_copy_number=0
CM058242.1	Liftoff	exon	52013952	52014074	.	+	.	ID=exon-NM_153820.3-9;Parent=rna-NM_153820.3;Dbxref=GeneID:76117,GenBank:NM_153820.3,MGI:MGI:1923367;gbkey=mRNA;gene=Arhgap15;product=Rho GTPase activating protein 15%2C transcript variant 1;tag=RefSeq Select;transcript_id=NM_153820.3;extra_copy_number=0
CM058242.1	Liftoff	exon	52039608	52039706	.	+	.	ID=exon-NM_153820.3-10;Parent=rna-NM_153820.3;Dbxref=GeneID:76117,GenBank:NM_153820.3,MGI:MGI:1923367;gbkey=mRNA;gene=Arhgap15;product=Rho GTPase activating protein 15%2C transcript variant 1;tag=RefSeq Select;transcript_id=NM_153820.3;extra_copy_number=0
CM058242.1	Liftoff	exon	52073729	52073806	.	+	.	ID=exon-NM_153820.3-11;Parent=rna-NM_153820.3;Dbxref=GeneID:76117,GenBank:NM_153820.3,MGI:MGI:1923367;gbkey=mRNA;gene=Arhgap15;product=Rho GTPase activating protein 15%2C transcript variant 1;tag=RefSeq Select;transcript_id=NM_153820.3;extra_copy_number=0
CM058242.1	Liftoff	exon	52140487	52140621	.	+	.	ID=exon-NM_153820.3-12;Parent=rna-NM_153820.3;Dbxref=GeneID:76117,GenBank:NM_153820.3,MGI:MGI:1923367;gbkey=mRNA;gene=Arhgap15;product=Rho GTPase activating protein 15%2C transcript variant 1;tag=RefSeq Select;transcript_id=NM_153820.3;extra_copy_number=0
CM058242.1	Liftoff	exon	52220076	52220181	.	+	.	ID=exon-NM_153820.3-13;Parent=rna-NM_153820.3;Dbxref=GeneID:76117,GenBank:NM_153820.3,MGI:MGI:1923367;gbkey=mRNA;gene=Arhgap15;product=Rho GTPase activating protein 15%2C transcript variant 1;tag=RefSeq Select;transcript_id=NM_153820.3;extra_copy_number=0
CM058242.1	Liftoff	exon	52283724	52285046	.	+	.	ID=exon-NM_153820.3-14;Parent=rna-NM_153820.3;Dbxref=GeneID:76117,GenBank:NM_153820.3,MGI:MGI:1923367;gbkey=mRNA;gene=Arhgap15;product=Rho GTPase activating protein 15%2C transcript variant 1;tag=RefSeq Select;transcript_id=NM_153820.3;extra_copy_number=0
CM058242.1	Liftoff	CDS	51646213	51646223	.	+	.	ID=cds-NP_722542.2;Parent=rna-NM_153820.3;Dbxref=CCDS:CCDS16019.1,GeneID:76117,GenBank:NP_722542.2,MGI:MGI:1923367;Name=NP_722542.2;Note=isoform 1 is encoded by transcript variant 1;gbkey=CDS;gene=Arhgap15;product=rho GTPase-activating protein 15 isoform 1;protein_id=NP_722542.2;tag=RefSeq Select;extra_copy_number=0
CM058242.1	Liftoff	CDS	51677943	51678120	.	+	.	ID=cds-NP_722542.2;Parent=rna-NM_153820.3;Dbxref=CCDS:CCDS16019.1,GeneID:76117,GenBank:NP_722542.2,MGI:MGI:1923367;Name=NP_722542.2;Note=isoform 1 is encoded by transcript variant 1;gbkey=CDS;gene=Arhgap15;product=rho GTPase-activating protein 15 isoform 1;protein_id=NP_722542.2;tag=RefSeq Select;extra_copy_number=0
CM058242.1	Liftoff	CDS	51726025	51726093	.	+	.	ID=cds-NP_722542.2;Parent=rna-NM_153820.3;Dbxref=CCDS:CCDS16019.1,GeneID:76117,GenBank:NP_722542.2,MGI:MGI:1923367;Name=NP_722542.2;Note=isoform 1 is encoded by transcript variant 1;gbkey=CDS;gene=Arhgap15;product=rho GTPase-activating protein 15 isoform 1;protein_id=NP_722542.2;tag=RefSeq Select;extra_copy_number=0
CM058242.1	Liftoff	CDS	51742078	51742139	.	+	.	ID=cds-NP_722542.2;Parent=rna-NM_153820.3;Dbxref=CCDS:CCDS16019.1,GeneID:76117,GenBank:NP_722542.2,MGI:MGI:1923367;Name=NP_722542.2;Note=isoform 1 is encoded by transcript variant 1;gbkey=CDS;gene=Arhgap15;product=rho GTPase-activating protein 15 isoform 1;protein_id=NP_722542.2;tag=RefSeq Select;extra_copy_number=0
CM058242.1	Liftoff	CDS	51754139	51754226	.	+	.	ID=cds-NP_722542.2;Parent=rna-NM_153820.3;Dbxref=CCDS:CCDS16019.1,GeneID:76117,GenBank:NP_722542.2,MGI:MGI:1923367;Name=NP_722542.2;Note=isoform 1 is encoded by transcript variant 1;gbkey=CDS;gene=Arhgap15;product=rho GTPase-activating protein 15 isoform 1;protein_id=NP_722542.2;tag=RefSeq Select;extra_copy_number=0
CM058242.1	Liftoff	CDS	51787758	51787847	.	+	.	ID=cds-NP_722542.2;Parent=rna-NM_153820.3;Dbxref=CCDS:CCDS16019.1,GeneID:76117,GenBank:NP_722542.2,MGI:MGI:1923367;Name=NP_722542.2;Note=isoform 1 is encoded by transcript variant 1;gbkey=CDS;gene=Arhgap15;product=rho GTPase-activating protein 15 isoform 1;protein_id=NP_722542.2;tag=RefSeq Select;extra_copy_number=0
CM058242.1	Liftoff	CDS	51961111	51961209	.	+	.	ID=cds-NP_722542.2;Parent=rna-NM_153820.3;Dbxref=CCDS:CCDS16019.1,GeneID:76117,GenBank:NP_722542.2,MGI:MGI:1923367;Name=NP_722542.2;Note=isoform 1 is encoded by transcript variant 1;gbkey=CDS;gene=Arhgap15;product=rho GTPase-activating protein 15 isoform 1;protein_id=NP_722542.2;tag=RefSeq Select;extra_copy_number=0
CM058242.1	Liftoff	CDS	51962333	51962456	.	+	.	ID=cds-NP_722542.2;Parent=rna-NM_153820.3;Dbxref=CCDS:CCDS16019.1,GeneID:76117,GenBank:NP_722542.2,MGI:MGI:1923367;Name=NP_722542.2;Note=isoform 1 is encoded by transcript variant 1;gbkey=CDS;gene=Arhgap15;product=rho GTPase-activating protein 15 isoform 1;protein_id=NP_722542.2;tag=RefSeq Select;extra_copy_number=0
CM058242.1	Liftoff	CDS	52013952	52014074	.	+	.	ID=cds-NP_722542.2;Parent=rna-NM_153820.3;Dbxref=CCDS:CCDS16019.1,GeneID:76117,GenBank:NP_722542.2,MGI:MGI:1923367;Name=NP_722542.2;Note=isoform 1 is encoded by transcript variant 1;gbkey=CDS;gene=Arhgap15;product=rho GTPase-activating protein 15 isoform 1;protein_id=NP_722542.2;tag=RefSeq Select;extra_copy_number=0
CM058242.1	Liftoff	CDS	52039608	52039706	.	+	.	ID=cds-NP_722542.2;Parent=rna-NM_153820.3;Dbxref=CCDS:CCDS16019.1,GeneID:76117,GenBank:NP_722542.2,MGI:MGI:1923367;Name=NP_722542.2;Note=isoform 1 is encoded by transcript variant 1;gbkey=CDS;gene=Arhgap15;product=rho GTPase-activating protein 15 isoform 1;protein_id=NP_722542.2;tag=RefSeq Select;extra_copy_number=0
CM058242.1	Liftoff	CDS	52073729	52073806	.	+	.	ID=cds-NP_722542.2;Parent=rna-NM_153820.3;Dbxref=CCDS:CCDS16019.1,GeneID:76117,GenBank:NP_722542.2,MGI:MGI:1923367;Name=NP_722542.2;Note=isoform 1 is encoded by transcript variant 1;gbkey=CDS;gene=Arhgap15;product=rho GTPase-activating protein 15 isoform 1;protein_id=NP_722542.2;tag=RefSeq Select;extra_copy_number=0
CM058242.1	Liftoff	CDS	52140487	52140621	.	+	.	ID=cds-NP_722542.2;Parent=rna-NM_153820.3;Dbxref=CCDS:CCDS16019.1,GeneID:76117,GenBank:NP_722542.2,MGI:MGI:1923367;Name=NP_722542.2;Note=isoform 1 is encoded by transcript variant 1;gbkey=CDS;gene=Arhgap15;product=rho GTPase-activating protein 15 isoform 1;protein_id=NP_722542.2;tag=RefSeq Select;extra_copy_number=0
CM058242.1	Liftoff	CDS	52220076	52220181	.	+	.	ID=cds-NP_722542.2;Parent=rna-NM_153820.3;Dbxref=CCDS:CCDS16019.1,GeneID:76117,GenBank:NP_722542.2,MGI:MGI:1923367;Name=NP_722542.2;Note=isoform 1 is encoded by transcript variant 1;gbkey=CDS;gene=Arhgap15;product=rho GTPase-activating protein 15 isoform 1;protein_id=NP_722542.2;tag=RefSeq Select;extra_copy_number=0
CM058242.1	Liftoff	CDS	52283724	52283907	.	+	.	ID=cds-NP_722542.2;Parent=rna-NM_153820.3;Dbxref=CCDS:CCDS16019.1,GeneID:76117,GenBank:NP_722542.2,MGI:MGI:1923367;Name=NP_722542.2;Note=isoform 1 is encoded by transcript variant 1;gbkey=CDS;gene=Arhgap15;product=rho GTPase-activating protein 15 isoform 1;protein_id=NP_722542.2;tag=RefSeq Select;extra_copy_number=0
CM058242.1	Liftoff	mRNA	51684681	52285046	.	+	.	ID=rna-NM_001364029.1;Parent=gene-Arhgap15;Dbxref=GeneID:76117,GenBank:NM_001364029.1,MGI:MGI:1923367;Name=NM_001364029.1;gbkey=mRNA;gene=Arhgap15;product=Rho GTPase activating protein 15%2C transcript variant 5;transcript_id=NM_001364029.1;matches_ref_protein=True;valid_ORF=True;extra_copy_number=0
CM058242.1	Liftoff	exon	51684681	51684804	.	+	.	ID=exon-NM_001364029.1-1;Parent=rna-NM_001364029.1;Dbxref=GeneID:76117,GenBank:NM_001364029.1,MGI:MGI:1923367;gbkey=mRNA;gene=Arhgap15;product=Rho GTPase activating protein 15%2C transcript variant 5;transcript_id=NM_001364029.1;extra_copy_number=0
CM058242.1	Liftoff	exon	51726025	51726093	.	+	.	ID=exon-NM_001364029.1-2;Parent=rna-NM_001364029.1;Dbxref=GeneID:76117,GenBank:NM_001364029.1,MGI:MGI:1923367;gbkey=mRNA;gene=Arhgap15;product=Rho GTPase activating protein 15%2C transcript variant 5;transcript_id=NM_001364029.1;extra_copy_number=0
CM058242.1	Liftoff	exon	51742078	51742139	.	+	.	ID=exon-NM_001364029.1-3;Parent=rna-NM_001364029.1;Dbxref=GeneID:76117,GenBank:NM_001364029.1,MGI:MGI:1923367;gbkey=mRNA;gene=Arhgap15;product=Rho GTPase activating protein 15%2C transcript variant 5;transcript_id=NM_001364029.1;extra_copy_number=0
CM058242.1	Liftoff	exon	51754139	51754226	.	+	.	ID=exon-NM_001364029.1-4;Parent=rna-NM_001364029.1;Dbxref=GeneID:76117,GenBank:NM_001364029.1,MGI:MGI:1923367;gbkey=mRNA;gene=Arhgap15;product=Rho GTPase activating protein 15%2C transcript variant 5;transcript_id=NM_001364029.1;extra_copy_number=0
CM058242.1	Liftoff	exon	51787758	51787847	.	+	.	ID=exon-NM_001364029.1-5;Parent=rna-NM_001364029.1;Dbxref=GeneID:76117,GenBank:NM_001364029.1,MGI:MGI:1923367;gbkey=mRNA;gene=Arhgap15;product=Rho GTPase activating protein 15%2C transcript variant 5;transcript_id=NM_001364029.1;extra_copy_number=0
CM058242.1	Liftoff	exon	51961111	51961209	.	+	.	ID=exon-NM_001364029.1-6;Parent=rna-NM_001364029.1;Dbxref=GeneID:76117,GenBank:NM_001364029.1,MGI:MGI:1923367;gbkey=mRNA;gene=Arhgap15;product=Rho GTPase activating protein 15%2C transcript variant 5;transcript_id=NM_001364029.1;extra_copy_number=0
CM058242.1	Liftoff	exon	51962333	51962456	.	+	.	ID=exon-NM_001364029.1-7;Parent=rna-NM_001364029.1;Dbxref=GeneID:76117,GenBank:NM_001364029.1,MGI:MGI:1923367;gbkey=mRNA;gene=Arhgap15;product=Rho GTPase activating protein 15%2C transcript variant 5;transcript_id=NM_001364029.1;extra_copy_number=0
CM058242.1	Liftoff	exon	52013952	52014074	.	+	.	ID=exon-NM_001364029.1-8;Parent=rna-NM_001364029.1;Dbxref=GeneID:76117,GenBank:NM_001364029.1,MGI:MGI:1923367;gbkey=mRNA;gene=Arhgap15;product=Rho GTPase activating protein 15%2C transcript variant 5;transcript_id=NM_001364029.1;extra_copy_number=0
CM058242.1	Liftoff	exon	52039608	52039706	.	+	.	ID=exon-NM_001364029.1-9;Parent=rna-NM_001364029.1;Dbxref=GeneID:76117,GenBank:NM_001364029.1,MGI:MGI:1923367;gbkey=mRNA;gene=Arhgap15;product=Rho GTPase activating protein 15%2C transcript variant 5;transcript_id=NM_001364029.1;extra_copy_number=0
CM058242.1	Liftoff	exon	52073729	52073806	.	+	.	ID=exon-NM_001364029.1-10;Parent=rna-NM_001364029.1;Dbxref=GeneID:76117,GenBank:NM_001364029.1,MGI:MGI:1923367;gbkey=mRNA;gene=Arhgap15;product=Rho GTPase activating protein 15%2C transcript variant 5;transcript_id=NM_001364029.1;extra_copy_number=0
CM058242.1	Liftoff	exon	52140487	52140621	.	+	.	ID=exon-NM_001364029.1-11;Parent=rna-NM_001364029.1;Dbxref=GeneID:76117,GenBank:NM_001364029.1,MGI:MGI:1923367;gbkey=mRNA;gene=Arhgap15;product=Rho GTPase activating protein 15%2C transcript variant 5;transcript_id=NM_001364029.1;extra_copy_number=0
CM058242.1	Liftoff	exon	52220076	52220181	.	+	.	ID=exon-NM_001364029.1-12;Parent=rna-NM_001364029.1;Dbxref=GeneID:76117,GenBank:NM_001364029.1,MGI:MGI:1923367;gbkey=mRNA;gene=Arhgap15;product=Rho GTPase activating protein 15%2C transcript variant 5;transcript_id=NM_001364029.1;extra_copy_number=0
CM058242.1	Liftoff	exon	52283724	52285046	.	+	.	ID=exon-NM_001364029.1-13;Parent=rna-NM_001364029.1;Dbxref=GeneID:76117,GenBank:NM_001364029.1,MGI:MGI:1923367;gbkey=mRNA;gene=Arhgap15;product=Rho GTPase activating protein 15%2C transcript variant 5;transcript_id=NM_001364029.1;extra_copy_number=0
CM058242.1	Liftoff	CDS	51684751	51684804	.	+	.	ID=cds-NP_001350958.1;Parent=rna-NM_001364029.1;Dbxref=GeneID:76117,GenBank:NP_001350958.1,MGI:MGI:1923367;Name=NP_001350958.1;Note=isoform 5 is encoded by transcript variant 5;gbkey=CDS;gene=Arhgap15;product=rho GTPase-activating protein 15 isoform 5;protein_id=NP_001350958.1;extra_copy_number=0
CM058242.1	Liftoff	CDS	51726025	51726093	.	+	.	ID=cds-NP_001350958.1;Parent=rna-NM_001364029.1;Dbxref=GeneID:76117,GenBank:NP_001350958.1,MGI:MGI:1923367;Name=NP_001350958.1;Note=isoform 5 is encoded by transcript variant 5;gbkey=CDS;gene=Arhgap15;product=rho GTPase-activating protein 15 isoform 5;protein_id=NP_001350958.1;extra_copy_number=0
CM058242.1	Liftoff	CDS	51742078	51742139	.	+	.	ID=cds-NP_001350958.1;Parent=rna-NM_001364029.1;Dbxref=GeneID:76117,GenBank:NP_001350958.1,MGI:MGI:1923367;Name=NP_001350958.1;Note=isoform 5 is encoded by transcript variant 5;gbkey=CDS;gene=Arhgap15;product=rho GTPase-activating protein 15 isoform 5;protein_id=NP_001350958.1;extra_copy_number=0
CM058242.1	Liftoff	CDS	51754139	51754226	.	+	.	ID=cds-NP_001350958.1;Parent=rna-NM_001364029.1;Dbxref=GeneID:76117,GenBank:NP_001350958.1,MGI:MGI:1923367;Name=NP_001350958.1;Note=isoform 5 is encoded by transcript variant 5;gbkey=CDS;gene=Arhgap15;product=rho GTPase-activating protein 15 isoform 5;protein_id=NP_001350958.1;extra_copy_number=0
CM058242.1	Liftoff	CDS	51787758	51787847	.	+	.	ID=cds-NP_001350958.1;Parent=rna-NM_001364029.1;Dbxref=GeneID:76117,GenBank:NP_001350958.1,MGI:MGI:1923367;Name=NP_001350958.1;Note=isoform 5 is encoded by transcript variant 5;gbkey=CDS;gene=Arhgap15;product=rho GTPase-activating protein 15 isoform 5;protein_id=NP_001350958.1;extra_copy_number=0
CM058242.1	Liftoff	CDS	51961111	51961209	.	+	.	ID=cds-NP_001350958.1;Parent=rna-NM_001364029.1;Dbxref=GeneID:76117,GenBank:NP_001350958.1,MGI:MGI:1923367;Name=NP_001350958.1;Note=isoform 5 is encoded by transcript variant 5;gbkey=CDS;gene=Arhgap15;product=rho GTPase-activating protein 15 isoform 5;protein_id=NP_001350958.1;extra_copy_number=0
CM058242.1	Liftoff	CDS	51962333	51962456	.	+	.	ID=cds-NP_001350958.1;Parent=rna-NM_001364029.1;Dbxref=GeneID:76117,GenBank:NP_001350958.1,MGI:MGI:1923367;Name=NP_001350958.1;Note=isoform 5 is encoded by transcript variant 5;gbkey=CDS;gene=Arhgap15;product=rho GTPase-activating protein 15 isoform 5;protein_id=NP_001350958.1;extra_copy_number=0
CM058242.1	Liftoff	CDS	52013952	52014074	.	+	.	ID=cds-NP_001350958.1;Parent=rna-NM_001364029.1;Dbxref=GeneID:76117,GenBank:NP_001350958.1,MGI:MGI:1923367;Name=NP_001350958.1;Note=isoform 5 is encoded by transcript variant 5;gbkey=CDS;gene=Arhgap15;product=rho GTPase-activating protein 15 isoform 5;protein_id=NP_001350958.1;extra_copy_number=0
CM058242.1	Liftoff	CDS	52039608	52039706	.	+	.	ID=cds-NP_001350958.1;Parent=rna-NM_001364029.1;Dbxref=GeneID:76117,GenBank:NP_001350958.1,MGI:MGI:1923367;Name=NP_001350958.1;Note=isoform 5 is encoded by transcript variant 5;gbkey=CDS;gene=Arhgap15;product=rho GTPase-activating protein 15 isoform 5;protein_id=NP_001350958.1;extra_copy_number=0
CM058242.1	Liftoff	CDS	52073729	52073806	.	+	.	ID=cds-NP_001350958.1;Parent=rna-NM_001364029.1;Dbxref=GeneID:76117,GenBank:NP_001350958.1,MGI:MGI:1923367;Name=NP_001350958.1;Note=isoform 5 is encoded by transcript variant 5;gbkey=CDS;gene=Arhgap15;product=rho GTPase-activating protein 15 isoform 5;protein_id=NP_001350958.1;extra_copy_number=0
CM058242.1	Liftoff	CDS	52140487	52140621	.	+	.	ID=cds-NP_001350958.1;Parent=rna-NM_001364029.1;Dbxref=GeneID:76117,GenBank:NP_001350958.1,MGI:MGI:1923367;Name=NP_001350958.1;Note=isoform 5 is encoded by transcript variant 5;gbkey=CDS;gene=Arhgap15;product=rho GTPase-activating protein 15 isoform 5;protein_id=NP_001350958.1;extra_copy_number=0
CM058242.1	Liftoff	CDS	52220076	52220181	.	+	.	ID=cds-NP_001350958.1;Parent=rna-NM_001364029.1;Dbxref=GeneID:76117,GenBank:NP_001350958.1,MGI:MGI:1923367;Name=NP_001350958.1;Note=isoform 5 is encoded by transcript variant 5;gbkey=CDS;gene=Arhgap15;product=rho GTPase-activating protein 15 isoform 5;protein_id=NP_001350958.1;extra_copy_number=0
CM058242.1	Liftoff	CDS	52283724	52283907	.	+	.	ID=cds-NP_001350958.1;Parent=rna-NM_001364029.1;Dbxref=GeneID:76117,GenBank:NP_001350958.1,MGI:MGI:1923367;Name=NP_001350958.1;Note=isoform 5 is encoded by transcript variant 5;gbkey=CDS;gene=Arhgap15;product=rho GTPase-activating protein 15 isoform 5;protein_id=NP_001350958.1;extra_copy_number=0
CM058242.1	Liftoff	mRNA	52070593	52285046	.	+	.	ID=rna-XM_006498403.3;Parent=gene-Arhgap15;Dbxref=GeneID:76117,GenBank:XM_006498403.3,MGI:MGI:1923367;Name=XM_006498403.3;gbkey=mRNA;gene=Arhgap15;model_evidence=Supporting evidence includes similarity to: 1 mRNA%2C 4 ESTs%2C 144 long SRA reads%2C and 80%25 coverage of the annotated genomic feature by RNAseq alignments;product=Rho GTPase activating protein 15%2C transcript variant X5;transcript_id=XM_006498403.3;matches_ref_protein=True;valid_ORF=True;extra_copy_number=0
CM058242.1	Liftoff	exon	52070593	52070978	.	+	.	ID=exon-XM_006498403.3-1;Parent=rna-XM_006498403.3;Dbxref=GeneID:76117,GenBank:XM_006498403.3,MGI:MGI:1923367;gbkey=mRNA;gene=Arhgap15;product=Rho GTPase activating protein 15%2C transcript variant X5;transcript_id=XM_006498403.3;extra_copy_number=0
CM058242.1	Liftoff	exon	52073729	52073806	.	+	.	ID=exon-XM_006498403.3-2;Parent=rna-XM_006498403.3;Dbxref=GeneID:76117,GenBank:XM_006498403.3,MGI:MGI:1923367;gbkey=mRNA;gene=Arhgap15;product=Rho GTPase activating protein 15%2C transcript variant X5;transcript_id=XM_006498403.3;extra_copy_number=0
CM058242.1	Liftoff	exon	52140487	52140621	.	+	.	ID=exon-XM_006498403.3-3;Parent=rna-XM_006498403.3;Dbxref=GeneID:76117,GenBank:XM_006498403.3,MGI:MGI:1923367;gbkey=mRNA;gene=Arhgap15;product=Rho GTPase activating protein 15%2C transcript variant X5;transcript_id=XM_006498403.3;extra_copy_number=0
CM058242.1	Liftoff	exon	52220076	52220181	.	+	.	ID=exon-XM_006498403.3-4;Parent=rna-XM_006498403.3;Dbxref=GeneID:76117,GenBank:XM_006498403.3,MGI:MGI:1923367;gbkey=mRNA;gene=Arhgap15;product=Rho GTPase activating protein 15%2C transcript variant X5;transcript_id=XM_006498403.3;extra_copy_number=0
CM058242.1	Liftoff	exon	52283724	52285046	.	+	.	ID=exon-XM_006498403.3-5;Parent=rna-XM_006498403.3;Dbxref=GeneID:76117,GenBank:XM_006498403.3,MGI:MGI:1923367;gbkey=mRNA;gene=Arhgap15;product=Rho GTPase activating protein 15%2C transcript variant X5;transcript_id=XM_006498403.3;extra_copy_number=0
CM058242.1	Liftoff	CDS	52070708	52070978	.	+	.	ID=cds-XP_006498466.1;Parent=rna-XM_006498403.3;Dbxref=GeneID:76117,GenBank:XP_006498466.1,MGI:MGI:1923367;Name=XP_006498466.1;gbkey=CDS;gene=Arhgap15;product=rho GTPase-activating protein 15 isoform X5;protein_id=XP_006498466.1;extra_copy_number=0
CM058242.1	Liftoff	CDS	52073729	52073806	.	+	.	ID=cds-XP_006498466.1;Parent=rna-XM_006498403.3;Dbxref=GeneID:76117,GenBank:XP_006498466.1,MGI:MGI:1923367;Name=XP_006498466.1;gbkey=CDS;gene=Arhgap15;product=rho GTPase-activating protein 15 isoform X5;protein_id=XP_006498466.1;extra_copy_number=0
CM058242.1	Liftoff	CDS	52140487	52140621	.	+	.	ID=cds-XP_006498466.1;Parent=rna-XM_006498403.3;Dbxref=GeneID:76117,GenBank:XP_006498466.1,MGI:MGI:1923367;Name=XP_006498466.1;gbkey=CDS;gene=Arhgap15;product=rho GTPase-activating protein 15 isoform X5;protein_id=XP_006498466.1;extra_copy_number=0
CM058242.1	Liftoff	CDS	52220076	52220181	.	+	.	ID=cds-XP_006498466.1;Parent=rna-XM_006498403.3;Dbxref=GeneID:76117,GenBank:XP_006498466.1,MGI:MGI:1923367;Name=XP_006498466.1;gbkey=CDS;gene=Arhgap15;product=rho GTPase-activating protein 15 isoform X5;protein_id=XP_006498466.1;extra_copy_number=0
CM058242.1	Liftoff	CDS	52283724	52283907	.	+	.	ID=cds-XP_006498466.1;Parent=rna-XM_006498403.3;Dbxref=GeneID:76117,GenBank:XP_006498466.1,MGI:MGI:1923367;Name=XP_006498466.1;gbkey=CDS;gene=Arhgap15;product=rho GTPase-activating protein 15 isoform X5;protein_id=XP_006498466.1;extra_copy_number=0
CM058242.1	Liftoff	gene	51956585	51962673	.	-	.	ID=gene-Arhgap15os;Dbxref=GeneID:320872,MGI:MGI:2444930;Name=Arhgap15os;description=Rho GTPase activating protein 15%2C opposite strand;gbkey=Gene;gene=Arhgap15os;gene_biotype=lncRNA;gene_synonym=A430092G05Rik;coverage=1.0;sequence_ID=0.998;extra_copy_number=0;copy_num_ID=gene-Arhgap15os_0
CM058242.1	Liftoff	lnc_RNA	51956585	51962673	.	-	.	ID=rna-NR_040622.1;Parent=gene-Arhgap15os;Dbxref=GeneID:320872,GenBank:NR_040622.1,MGI:MGI:2444930;Name=NR_040622.1;gbkey=ncRNA;gene=Arhgap15os;product=Rho GTPase activating protein 15%2C opposite strand;transcript_id=NR_040622.1;extra_copy_number=0
CM058242.1	Liftoff	exon	51956585	51958163	.	-	.	ID=exon-NR_040622.1-3;Parent=rna-NR_040622.1;Dbxref=GeneID:320872,GenBank:NR_040622.1,MGI:MGI:2444930;gbkey=ncRNA;gene=Arhgap15os;product=Rho GTPase activating protein 15%2C opposite strand;transcript_id=NR_040622.1;extra_copy_number=0
CM058242.1	Liftoff	exon	51961091	51961183	.	-	.	ID=exon-NR_040622.1-2;Parent=rna-NR_040622.1;Dbxref=GeneID:320872,GenBank:NR_040622.1,MGI:MGI:2444930;gbkey=ncRNA;gene=Arhgap15os;product=Rho GTPase activating protein 15%2C opposite strand;transcript_id=NR_040622.1;extra_copy_number=0
CM058242.1	Liftoff	exon	51962583	51962673	.	-	.	ID=exon-NR_040622.1-1;Parent=rna-NR_040622.1;Dbxref=GeneID:320872,GenBank:NR_040622.1,MGI:MGI:2444930;gbkey=ncRNA;gene=Arhgap15os;product=Rho GTPase activating protein 15%2C opposite strand;transcript_id=NR_040622.1;extra_copy_number=0
CM058242.1	Liftoff	gene	52224840	52226209	.	-	.	ID=gene-Gm52508;Dbxref=GeneID:115489448,MGI:MGI:6366736;Name=Gm52508;description=predicted gene%2C 52508;gbkey=Gene;gene=Gm52508;gene_biotype=lncRNA;coverage=1.0;sequence_ID=1.0;extra_copy_number=0;copy_num_ID=gene-Gm52508_0
CM058242.1	Liftoff	lnc_RNA	52224840	52226209	.	-	.	ID=rna-XR_003953820.2;Parent=gene-Gm52508;Dbxref=GeneID:115489448,GenBank:XR_003953820.2,MGI:MGI:6366736;Name=XR_003953820.2;gbkey=ncRNA;gene=Gm52508;model_evidence=Supporting evidence includes similarity to: 100%25 coverage of the annotated genomic feature by RNAseq alignments%2C including 1 sample with support for all annotated introns;product=predicted gene%2C 52508;transcript_id=XR_003953820.2;extra_copy_number=0
CM058242.1	Liftoff	exon	52224840	52225587	.	-	.	ID=exon-XR_003953820.2-3;Parent=rna-XR_003953820.2;Dbxref=GeneID:115489448,GenBank:XR_003953820.2,MGI:MGI:6366736;gbkey=ncRNA;gene=Gm52508;product=predicted gene%2C 52508;transcript_id=XR_003953820.2;extra_copy_number=0
CM058242.1	Liftoff	exon	52225887	52226057	.	-	.	ID=exon-XR_003953820.2-2;Parent=rna-XR_003953820.2;Dbxref=GeneID:115489448,GenBank:XR_003953820.2,MGI:MGI:6366736;gbkey=ncRNA;gene=Gm52508;product=predicted gene%2C 52508;transcript_id=XR_003953820.2;extra_copy_number=0
CM058242.1	Liftoff	exon	52226136	52226209	.	-	.	ID=exon-XR_003953820.2-1;Parent=rna-XR_003953820.2;Dbxref=GeneID:115489448,GenBank:XR_003953820.2,MGI:MGI:6366736;gbkey=ncRNA;gene=Gm52508;product=predicted gene%2C 52508;transcript_id=XR_003953820.2;extra_copy_number=0
CM058242.1	Liftoff	gene	52330023	52360222	.	+	.	ID=gene-Gm39805;Dbxref=GeneID:105244138,MGI:MGI:5622690;Name=Gm39805;description=predicted gene%2C 39805;gbkey=Gene;gene=Gm39805;gene_biotype=lncRNA;coverage=1.0;sequence_ID=1.0;extra_copy_number=0;copy_num_ID=gene-Gm39805_0
CM058242.1	Liftoff	lnc_RNA	52330023	52360222	.	+	.	ID=rna-XR_866183.2;Parent=gene-Gm39805;Dbxref=GeneID:105244138,GenBank:XR_866183.2,MGI:MGI:5622690;Name=XR_866183.2;gbkey=ncRNA;gene=Gm39805;model_evidence=Supporting evidence includes similarity to: 100%25 coverage of the annotated genomic feature by RNAseq alignments%2C including 1 sample with support for all annotated introns;product=predicted gene%2C 39805;transcript_id=XR_866183.2;extra_copy_number=0
CM058242.1	Liftoff	exon	52330023	52330316	.	+	.	ID=exon-XR_866183.2-1;Parent=rna-XR_866183.2;Dbxref=GeneID:105244138,GenBank:XR_866183.2,MGI:MGI:5622690;gbkey=ncRNA;gene=Gm39805;product=predicted gene%2C 39805;transcript_id=XR_866183.2;extra_copy_number=0
CM058242.1	Liftoff	exon	52358653	52358746	.	+	.	ID=exon-XR_866183.2-2;Parent=rna-XR_866183.2;Dbxref=GeneID:105244138,GenBank:XR_866183.2,MGI:MGI:5622690;gbkey=ncRNA;gene=Gm39805;product=predicted gene%2C 39805;transcript_id=XR_866183.2;extra_copy_number=0
CM058242.1	Liftoff	exon	52359214	52360222	.	+	.	ID=exon-XR_866183.2-3;Parent=rna-XR_866183.2;Dbxref=GeneID:105244138,GenBank:XR_866183.2,MGI:MGI:5622690;gbkey=ncRNA;gene=Gm39805;product=predicted gene%2C 39805;transcript_id=XR_866183.2;extra_copy_number=0
CM058242.1	Liftoff	gene	52393016	52398780	.	-	.	ID=gene-Gm39806;Dbxref=GeneID:105244139,MGI:MGI:5622691;Name=Gm39806;description=predicted gene%2C 39806;gbkey=Gene;gene=Gm39806;gene_biotype=lncRNA;coverage=1.0;sequence_ID=1.0;extra_copy_number=0;copy_num_ID=gene-Gm39806_0
CM058242.1	Liftoff	lnc_RNA	52393016	52398780	.	-	.	ID=rna-XR_866184.2;Parent=gene-Gm39806;Dbxref=GeneID:105244139,GenBank:XR_866184.2,MGI:MGI:5622691;Name=XR_866184.2;gbkey=ncRNA;gene=Gm39806;model_evidence=Supporting evidence includes similarity to: 100%25 coverage of the annotated genomic feature by RNAseq alignments%2C including 2 samples with support for all annotated introns;product=predicted gene%2C 39806;transcript_id=XR_866184.2;extra_copy_number=0
CM058242.1	Liftoff	exon	52393016	52393148	.	-	.	ID=exon-XR_866184.2-3;Parent=rna-XR_866184.2;Dbxref=GeneID:105244139,GenBank:XR_866184.2,MGI:MGI:5622691;gbkey=ncRNA;gene=Gm39806;product=predicted gene%2C 39806;transcript_id=XR_866184.2;extra_copy_number=0
CM058242.1	Liftoff	exon	52397245	52397341	.	-	.	ID=exon-XR_866184.2-2;Parent=rna-XR_866184.2;Dbxref=GeneID:105244139,GenBank:XR_866184.2,MGI:MGI:5622691;gbkey=ncRNA;gene=Gm39806;product=predicted gene%2C 39806;transcript_id=XR_866184.2;extra_copy_number=0
CM058242.1	Liftoff	exon	52398703	52398780	.	-	.	ID=exon-XR_866184.2-1;Parent=rna-XR_866184.2;Dbxref=GeneID:105244139,GenBank:XR_866184.2,MGI:MGI:5622691;gbkey=ncRNA;gene=Gm39806;product=predicted gene%2C 39806;transcript_id=XR_866184.2;extra_copy_number=0
CM058242.1	Liftoff	gene	52462151	52825928	.	-	.	ID=gene-Gtdc1;Dbxref=GeneID:227835,MGI:MGI:2444269;Name=Gtdc1;description=glycosyltransferase-like domain containing 1;gbkey=Gene;gene=Gtdc1;gene_biotype=protein_coding;gene_synonym=E330008O22Rik;coverage=1.0;sequence_ID=1.0;valid_ORFs=5;extra_copy_number=0;copy_num_ID=gene-Gtdc1_0
CM058242.1	Liftoff	mRNA	52462151	52818929	.	-	.	ID=rna-XM_011239091.3;Parent=gene-Gtdc1;Dbxref=GeneID:227835,GenBank:XM_011239091.3,MGI:MGI:2444269;Name=XM_011239091.3;gbkey=mRNA;gene=Gtdc1;model_evidence=Supporting evidence includes similarity to: 3 mRNAs%2C 17 ESTs%2C 4 Proteins%2C 492 long SRA reads%2C and 100%25 coverage of the annotated genomic feature by RNAseq alignments%2C including 8 samples with support for all annotated introns;product=glycosyltransferase-like domain containing 1%2C transcript variant X1;transcript_id=XM_011239091.3;matches_ref_protein=True;valid_ORF=True;extra_copy_number=0
CM058242.1	Liftoff	exon	52462151	52463277	.	-	.	ID=exon-XM_011239091.3-11;Parent=rna-XM_011239091.3;Dbxref=GeneID:227835,GenBank:XM_011239091.3,MGI:MGI:2444269;gbkey=mRNA;gene=Gtdc1;product=glycosyltransferase-like domain containing 1%2C transcript variant X1;transcript_id=XM_011239091.3;extra_copy_number=0
CM058242.1	Liftoff	exon	52468162	52468253	.	-	.	ID=exon-XM_011239091.3-10;Parent=rna-XM_011239091.3;Dbxref=GeneID:227835,GenBank:XM_011239091.3,MGI:MGI:2444269;gbkey=mRNA;gene=Gtdc1;product=glycosyltransferase-like domain containing 1%2C transcript variant X1;transcript_id=XM_011239091.3;extra_copy_number=0
CM058242.1	Liftoff	exon	52468956	52469026	.	-	.	ID=exon-XM_011239091.3-9;Parent=rna-XM_011239091.3;Dbxref=GeneID:227835,GenBank:XM_011239091.3,MGI:MGI:2444269;gbkey=mRNA;gene=Gtdc1;product=glycosyltransferase-like domain containing 1%2C transcript variant X1;transcript_id=XM_011239091.3;extra_copy_number=0
CM058242.1	Liftoff	exon	52473186	52473330	.	-	.	ID=exon-XM_011239091.3-8;Parent=rna-XM_011239091.3;Dbxref=GeneID:227835,GenBank:XM_011239091.3,MGI:MGI:2444269;gbkey=mRNA;gene=Gtdc1;product=glycosyltransferase-like domain containing 1%2C transcript variant X1;transcript_id=XM_011239091.3;extra_copy_number=0
CM058242.1	Liftoff	exon	52489624	52489733	.	-	.	ID=exon-XM_011239091.3-7;Parent=rna-XM_011239091.3;Dbxref=GeneID:227835,GenBank:XM_011239091.3,MGI:MGI:2444269;gbkey=mRNA;gene=Gtdc1;product=glycosyltransferase-like domain containing 1%2C transcript variant X1;transcript_id=XM_011239091.3;extra_copy_number=0
CM058242.1	Liftoff	exon	52532747	52533061	.	-	.	ID=exon-XM_011239091.3-6;Parent=rna-XM_011239091.3;Dbxref=GeneID:227835,GenBank:XM_011239091.3,MGI:MGI:2444269;gbkey=mRNA;gene=Gtdc1;product=glycosyltransferase-like domain containing 1%2C transcript variant X1;transcript_id=XM_011239091.3;extra_copy_number=0
CM058242.1	Liftoff	exon	52649799	52649972	.	-	.	ID=exon-XM_011239091.3-5;Parent=rna-XM_011239091.3;Dbxref=GeneID:227835,GenBank:XM_011239091.3,MGI:MGI:2444269;gbkey=mRNA;gene=Gtdc1;product=glycosyltransferase-like domain containing 1%2C transcript variant X1;transcript_id=XM_011239091.3;extra_copy_number=0
CM058242.1	Liftoff	exon	52654020	52654187	.	-	.	ID=exon-XM_011239091.3-4;Parent=rna-XM_011239091.3;Dbxref=GeneID:227835,GenBank:XM_011239091.3,MGI:MGI:2444269;gbkey=mRNA;gene=Gtdc1;product=glycosyltransferase-like domain containing 1%2C transcript variant X1;transcript_id=XM_011239091.3;extra_copy_number=0
CM058242.1	Liftoff	exon	52723107	52723299	.	-	.	ID=exon-XM_011239091.3-3;Parent=rna-XM_011239091.3;Dbxref=GeneID:227835,GenBank:XM_011239091.3,MGI:MGI:2444269;gbkey=mRNA;gene=Gtdc1;product=glycosyltransferase-like domain containing 1%2C transcript variant X1;transcript_id=XM_011239091.3;extra_copy_number=0
CM058242.1	Liftoff	exon	52758050	52758085	.	-	.	ID=exon-XM_011239091.3-2;Parent=rna-XM_011239091.3;Dbxref=GeneID:227835,GenBank:XM_011239091.3,MGI:MGI:2444269;gbkey=mRNA;gene=Gtdc1;product=glycosyltransferase-like domain containing 1%2C transcript variant X1;transcript_id=XM_011239091.3;extra_copy_number=0
CM058242.1	Liftoff	exon	52818690	52818929	.	-	.	ID=exon-XM_011239091.3-1;Parent=rna-XM_011239091.3;Dbxref=GeneID:227835,GenBank:XM_011239091.3,MGI:MGI:2444269;gbkey=mRNA;gene=Gtdc1;product=glycosyltransferase-like domain containing 1%2C transcript variant X1;transcript_id=XM_011239091.3;extra_copy_number=0
CM058242.1	Liftoff	CDS	52463194	52463277	.	-	.	ID=cds-XP_011237393.1;Parent=rna-XM_011239091.3;Dbxref=GeneID:227835,GenBank:XP_011237393.1,MGI:MGI:2444269;Name=XP_011237393.1;gbkey=CDS;gene=Gtdc1;product=glycosyltransferase-like domain-containing protein 1 isoform X1;protein_id=XP_011237393.1;extra_copy_number=0
CM058242.1	Liftoff	CDS	52468162	52468253	.	-	.	ID=cds-XP_011237393.1;Parent=rna-XM_011239091.3;Dbxref=GeneID:227835,GenBank:XP_011237393.1,MGI:MGI:2444269;Name=XP_011237393.1;gbkey=CDS;gene=Gtdc1;product=glycosyltransferase-like domain-containing protein 1 isoform X1;protein_id=XP_011237393.1;extra_copy_number=0
CM058242.1	Liftoff	CDS	52468956	52469026	.	-	.	ID=cds-XP_011237393.1;Parent=rna-XM_011239091.3;Dbxref=GeneID:227835,GenBank:XP_011237393.1,MGI:MGI:2444269;Name=XP_011237393.1;gbkey=CDS;gene=Gtdc1;product=glycosyltransferase-like domain-containing protein 1 isoform X1;protein_id=XP_011237393.1;extra_copy_number=0
CM058242.1	Liftoff	CDS	52473186	52473330	.	-	.	ID=cds-XP_011237393.1;Parent=rna-XM_011239091.3;Dbxref=GeneID:227835,GenBank:XP_011237393.1,MGI:MGI:2444269;Name=XP_011237393.1;gbkey=CDS;gene=Gtdc1;product=glycosyltransferase-like domain-containing protein 1 isoform X1;protein_id=XP_011237393.1;extra_copy_number=0
CM058242.1	Liftoff	CDS	52489624	52489733	.	-	.	ID=cds-XP_011237393.1;Parent=rna-XM_011239091.3;Dbxref=GeneID:227835,GenBank:XP_011237393.1,MGI:MGI:2444269;Name=XP_011237393.1;gbkey=CDS;gene=Gtdc1;product=glycosyltransferase-like domain-containing protein 1 isoform X1;protein_id=XP_011237393.1;extra_copy_number=0
CM058242.1	Liftoff	CDS	52532747	52533061	.	-	.	ID=cds-XP_011237393.1;Parent=rna-XM_011239091.3;Dbxref=GeneID:227835,GenBank:XP_011237393.1,MGI:MGI:2444269;Name=XP_011237393.1;gbkey=CDS;gene=Gtdc1;product=glycosyltransferase-like domain-containing protein 1 isoform X1;protein_id=XP_011237393.1;extra_copy_number=0
CM058242.1	Liftoff	CDS	52649799	52649972	.	-	.	ID=cds-XP_011237393.1;Parent=rna-XM_011239091.3;Dbxref=GeneID:227835,GenBank:XP_011237393.1,MGI:MGI:2444269;Name=XP_011237393.1;gbkey=CDS;gene=Gtdc1;product=glycosyltransferase-like domain-containing protein 1 isoform X1;protein_id=XP_011237393.1;extra_copy_number=0
CM058242.1	Liftoff	CDS	52654020	52654187	.	-	.	ID=cds-XP_011237393.1;Parent=rna-XM_011239091.3;Dbxref=GeneID:227835,GenBank:XP_011237393.1,MGI:MGI:2444269;Name=XP_011237393.1;gbkey=CDS;gene=Gtdc1;product=glycosyltransferase-like domain-containing protein 1 isoform X1;protein_id=XP_011237393.1;extra_copy_number=0
CM058242.1	Liftoff	CDS	52723107	52723285	.	-	.	ID=cds-XP_011237393.1;Parent=rna-XM_011239091.3;Dbxref=GeneID:227835,GenBank:XP_011237393.1,MGI:MGI:2444269;Name=XP_011237393.1;gbkey=CDS;gene=Gtdc1;product=glycosyltransferase-like domain-containing protein 1 isoform X1;protein_id=XP_011237393.1;extra_copy_number=0
CM058242.1	Liftoff	mRNA	52462155	52825896	.	-	.	ID=rna-NM_001362986.1;Parent=gene-Gtdc1;Dbxref=GeneID:227835,GenBank:NM_001362986.1,MGI:MGI:2444269;Name=NM_001362986.1;gbkey=mRNA;gene=Gtdc1;product=glycosyltransferase-like domain containing 1%2C transcript variant 2;transcript_id=NM_001362986.1;matches_ref_protein=True;valid_ORF=True;extra_copy_number=0
CM058242.1	Liftoff	exon	52462155	52463277	.	-	.	ID=exon-NM_001362986.1-11;Parent=rna-NM_001362986.1;Dbxref=GeneID:227835,GenBank:NM_001362986.1,MGI:MGI:2444269;gbkey=mRNA;gene=Gtdc1;product=glycosyltransferase-like domain containing 1%2C transcript variant 2;transcript_id=NM_001362986.1;extra_copy_number=0
CM058242.1	Liftoff	exon	52468162	52468253	.	-	.	ID=exon-NM_001362986.1-10;Parent=rna-NM_001362986.1;Dbxref=GeneID:227835,GenBank:NM_001362986.1,MGI:MGI:2444269;gbkey=mRNA;gene=Gtdc1;product=glycosyltransferase-like domain containing 1%2C transcript variant 2;transcript_id=NM_001362986.1;extra_copy_number=0
CM058242.1	Liftoff	exon	52468956	52469026	.	-	.	ID=exon-NM_001362986.1-9;Parent=rna-NM_001362986.1;Dbxref=GeneID:227835,GenBank:NM_001362986.1,MGI:MGI:2444269;gbkey=mRNA;gene=Gtdc1;product=glycosyltransferase-like domain containing 1%2C transcript variant 2;transcript_id=NM_001362986.1;extra_copy_number=0
CM058242.1	Liftoff	exon	52473186	52473330	.	-	.	ID=exon-NM_001362986.1-8;Parent=rna-NM_001362986.1;Dbxref=GeneID:227835,GenBank:NM_001362986.1,MGI:MGI:2444269;gbkey=mRNA;gene=Gtdc1;product=glycosyltransferase-like domain containing 1%2C transcript variant 2;transcript_id=NM_001362986.1;extra_copy_number=0
CM058242.1	Liftoff	exon	52489624	52489733	.	-	.	ID=exon-NM_001362986.1-7;Parent=rna-NM_001362986.1;Dbxref=GeneID:227835,GenBank:NM_001362986.1,MGI:MGI:2444269;gbkey=mRNA;gene=Gtdc1;product=glycosyltransferase-like domain containing 1%2C transcript variant 2;transcript_id=NM_001362986.1;extra_copy_number=0
CM058242.1	Liftoff	exon	52532747	52533061	.	-	.	ID=exon-NM_001362986.1-6;Parent=rna-NM_001362986.1;Dbxref=GeneID:227835,GenBank:NM_001362986.1,MGI:MGI:2444269;gbkey=mRNA;gene=Gtdc1;product=glycosyltransferase-like domain containing 1%2C transcript variant 2;transcript_id=NM_001362986.1;extra_copy_number=0
CM058242.1	Liftoff	exon	52649799	52649972	.	-	.	ID=exon-NM_001362986.1-5;Parent=rna-NM_001362986.1;Dbxref=GeneID:227835,GenBank:NM_001362986.1,MGI:MGI:2444269;gbkey=mRNA;gene=Gtdc1;product=glycosyltransferase-like domain containing 1%2C transcript variant 2;transcript_id=NM_001362986.1;extra_copy_number=0
CM058242.1	Liftoff	exon	52654020	52654187	.	-	.	ID=exon-NM_001362986.1-4;Parent=rna-NM_001362986.1;Dbxref=GeneID:227835,GenBank:NM_001362986.1,MGI:MGI:2444269;gbkey=mRNA;gene=Gtdc1;product=glycosyltransferase-like domain containing 1%2C transcript variant 2;transcript_id=NM_001362986.1;extra_copy_number=0
CM058242.1	Liftoff	exon	52723107	52723299	.	-	.	ID=exon-NM_001362986.1-3;Parent=rna-NM_001362986.1;Dbxref=GeneID:227835,GenBank:NM_001362986.1,MGI:MGI:2444269;gbkey=mRNA;gene=Gtdc1;product=glycosyltransferase-like domain containing 1%2C transcript variant 2;transcript_id=NM_001362986.1;extra_copy_number=0
CM058242.1	Liftoff	exon	52758050	52758085	.	-	.	ID=exon-NM_001362986.1-2;Parent=rna-NM_001362986.1;Dbxref=GeneID:227835,GenBank:NM_001362986.1,MGI:MGI:2444269;gbkey=mRNA;gene=Gtdc1;product=glycosyltransferase-like domain containing 1%2C transcript variant 2;transcript_id=NM_001362986.1;extra_copy_number=0
CM058242.1	Liftoff	exon	52825784	52825896	.	-	.	ID=exon-NM_001362986.1-1;Parent=rna-NM_001362986.1;Dbxref=GeneID:227835,GenBank:NM_001362986.1,MGI:MGI:2444269;gbkey=mRNA;gene=Gtdc1;product=glycosyltransferase-like domain containing 1%2C transcript variant 2;transcript_id=NM_001362986.1;extra_copy_number=0
CM058242.1	Liftoff	CDS	52463194	52463277	.	-	.	ID=cds-NP_001349915.1;Parent=rna-NM_001362986.1;Dbxref=CCDS:CCDS71050.1,GeneID:227835,GenBank:NP_001349915.1,MGI:MGI:2444269;Name=NP_001349915.1;gbkey=CDS;gene=Gtdc1;product=glycosyltransferase-like domain-containing protein 1;protein_id=NP_001349915.1;extra_copy_number=0
CM058242.1	Liftoff	CDS	52468162	52468253	.	-	.	ID=cds-NP_001349915.1;Parent=rna-NM_001362986.1;Dbxref=CCDS:CCDS71050.1,GeneID:227835,GenBank:NP_001349915.1,MGI:MGI:2444269;Name=NP_001349915.1;gbkey=CDS;gene=Gtdc1;product=glycosyltransferase-like domain-containing protein 1;protein_id=NP_001349915.1;extra_copy_number=0
CM058242.1	Liftoff	CDS	52468956	52469026	.	-	.	ID=cds-NP_001349915.1;Parent=rna-NM_001362986.1;Dbxref=CCDS:CCDS71050.1,GeneID:227835,GenBank:NP_001349915.1,MGI:MGI:2444269;Name=NP_001349915.1;gbkey=CDS;gene=Gtdc1;product=glycosyltransferase-like domain-containing protein 1;protein_id=NP_001349915.1;extra_copy_number=0
CM058242.1	Liftoff	CDS	52473186	52473330	.	-	.	ID=cds-NP_001349915.1;Parent=rna-NM_001362986.1;Dbxref=CCDS:CCDS71050.1,GeneID:227835,GenBank:NP_001349915.1,MGI:MGI:2444269;Name=NP_001349915.1;gbkey=CDS;gene=Gtdc1;product=glycosyltransferase-like domain-containing protein 1;protein_id=NP_001349915.1;extra_copy_number=0
CM058242.1	Liftoff	CDS	52489624	52489733	.	-	.	ID=cds-NP_001349915.1;Parent=rna-NM_001362986.1;Dbxref=CCDS:CCDS71050.1,GeneID:227835,GenBank:NP_001349915.1,MGI:MGI:2444269;Name=NP_001349915.1;gbkey=CDS;gene=Gtdc1;product=glycosyltransferase-like domain-containing protein 1;protein_id=NP_001349915.1;extra_copy_number=0
CM058242.1	Liftoff	CDS	52532747	52533061	.	-	.	ID=cds-NP_001349915.1;Parent=rna-NM_001362986.1;Dbxref=CCDS:CCDS71050.1,GeneID:227835,GenBank:NP_001349915.1,MGI:MGI:2444269;Name=NP_001349915.1;gbkey=CDS;gene=Gtdc1;product=glycosyltransferase-like domain-containing protein 1;protein_id=NP_001349915.1;extra_copy_number=0
CM058242.1	Liftoff	CDS	52649799	52649972	.	-	.	ID=cds-NP_001349915.1;Parent=rna-NM_001362986.1;Dbxref=CCDS:CCDS71050.1,GeneID:227835,GenBank:NP_001349915.1,MGI:MGI:2444269;Name=NP_001349915.1;gbkey=CDS;gene=Gtdc1;product=glycosyltransferase-like domain-containing protein 1;protein_id=NP_001349915.1;extra_copy_number=0
CM058242.1	Liftoff	CDS	52654020	52654187	.	-	.	ID=cds-NP_001349915.1;Parent=rna-NM_001362986.1;Dbxref=CCDS:CCDS71050.1,GeneID:227835,GenBank:NP_001349915.1,MGI:MGI:2444269;Name=NP_001349915.1;gbkey=CDS;gene=Gtdc1;product=glycosyltransferase-like domain-containing protein 1;protein_id=NP_001349915.1;extra_copy_number=0
CM058242.1	Liftoff	CDS	52723107	52723285	.	-	.	ID=cds-NP_001349915.1;Parent=rna-NM_001362986.1;Dbxref=CCDS:CCDS71050.1,GeneID:227835,GenBank:NP_001349915.1,MGI:MGI:2444269;Name=NP_001349915.1;gbkey=CDS;gene=Gtdc1;product=glycosyltransferase-like domain-containing protein 1;protein_id=NP_001349915.1;extra_copy_number=0
CM058242.1	Liftoff	mRNA	52462155	52825415	.	-	.	ID=rna-NM_001362987.1;Parent=gene-Gtdc1;Dbxref=GeneID:227835,GenBank:NM_001362987.1,MGI:MGI:2444269;Name=NM_001362987.1;gbkey=mRNA;gene=Gtdc1;product=glycosyltransferase-like domain containing 1%2C transcript variant 3;tag=RefSeq Select;transcript_id=NM_001362987.1;matches_ref_protein=True;valid_ORF=True;extra_copy_number=0
CM058242.1	Liftoff	exon	52462155	52463277	.	-	.	ID=exon-NM_001362987.1-11;Parent=rna-NM_001362987.1;Dbxref=GeneID:227835,GenBank:NM_001362987.1,MGI:MGI:2444269;gbkey=mRNA;gene=Gtdc1;product=glycosyltransferase-like domain containing 1%2C transcript variant 3;tag=RefSeq Select;transcript_id=NM_001362987.1;extra_copy_number=0
CM058242.1	Liftoff	exon	52468162	52468253	.	-	.	ID=exon-NM_001362987.1-10;Parent=rna-NM_001362987.1;Dbxref=GeneID:227835,GenBank:NM_001362987.1,MGI:MGI:2444269;gbkey=mRNA;gene=Gtdc1;product=glycosyltransferase-like domain containing 1%2C transcript variant 3;tag=RefSeq Select;transcript_id=NM_001362987.1;extra_copy_number=0
CM058242.1	Liftoff	exon	52468956	52469026	.	-	.	ID=exon-NM_001362987.1-9;Parent=rna-NM_001362987.1;Dbxref=GeneID:227835,GenBank:NM_001362987.1,MGI:MGI:2444269;gbkey=mRNA;gene=Gtdc1;product=glycosyltransferase-like domain containing 1%2C transcript variant 3;tag=RefSeq Select;transcript_id=NM_001362987.1;extra_copy_number=0
CM058242.1	Liftoff	exon	52473186	52473330	.	-	.	ID=exon-NM_001362987.1-8;Parent=rna-NM_001362987.1;Dbxref=GeneID:227835,GenBank:NM_001362987.1,MGI:MGI:2444269;gbkey=mRNA;gene=Gtdc1;product=glycosyltransferase-like domain containing 1%2C transcript variant 3;tag=RefSeq Select;transcript_id=NM_001362987.1;extra_copy_number=0
CM058242.1	Liftoff	exon	52489624	52489733	.	-	.	ID=exon-NM_001362987.1-7;Parent=rna-NM_001362987.1;Dbxref=GeneID:227835,GenBank:NM_001362987.1,MGI:MGI:2444269;gbkey=mRNA;gene=Gtdc1;product=glycosyltransferase-like domain containing 1%2C transcript variant 3;tag=RefSeq Select;transcript_id=NM_001362987.1;extra_copy_number=0
CM058242.1	Liftoff	exon	52532747	52533061	.	-	.	ID=exon-NM_001362987.1-6;Parent=rna-NM_001362987.1;Dbxref=GeneID:227835,GenBank:NM_001362987.1,MGI:MGI:2444269;gbkey=mRNA;gene=Gtdc1;product=glycosyltransferase-like domain containing 1%2C transcript variant 3;tag=RefSeq Select;transcript_id=NM_001362987.1;extra_copy_number=0
CM058242.1	Liftoff	exon	52649799	52649972	.	-	.	ID=exon-NM_001362987.1-5;Parent=rna-NM_001362987.1;Dbxref=GeneID:227835,GenBank:NM_001362987.1,MGI:MGI:2444269;gbkey=mRNA;gene=Gtdc1;product=glycosyltransferase-like domain containing 1%2C transcript variant 3;tag=RefSeq Select;transcript_id=NM_001362987.1;extra_copy_number=0
CM058242.1	Liftoff	exon	52654020	52654187	.	-	.	ID=exon-NM_001362987.1-4;Parent=rna-NM_001362987.1;Dbxref=GeneID:227835,GenBank:NM_001362987.1,MGI:MGI:2444269;gbkey=mRNA;gene=Gtdc1;product=glycosyltransferase-like domain containing 1%2C transcript variant 3;tag=RefSeq Select;transcript_id=NM_001362987.1;extra_copy_number=0
CM058242.1	Liftoff	exon	52723107	52723299	.	-	.	ID=exon-NM_001362987.1-3;Parent=rna-NM_001362987.1;Dbxref=GeneID:227835,GenBank:NM_001362987.1,MGI:MGI:2444269;gbkey=mRNA;gene=Gtdc1;product=glycosyltransferase-like domain containing 1%2C transcript variant 3;tag=RefSeq Select;transcript_id=NM_001362987.1;extra_copy_number=0
CM058242.1	Liftoff	exon	52758050	52758085	.	-	.	ID=exon-NM_001362987.1-2;Parent=rna-NM_001362987.1;Dbxref=GeneID:227835,GenBank:NM_001362987.1,MGI:MGI:2444269;gbkey=mRNA;gene=Gtdc1;product=glycosyltransferase-like domain containing 1%2C transcript variant 3;tag=RefSeq Select;transcript_id=NM_001362987.1;extra_copy_number=0
CM058242.1	Liftoff	exon	52825321	52825415	.	-	.	ID=exon-NM_001362987.1-1;Parent=rna-NM_001362987.1;Dbxref=GeneID:227835,GenBank:NM_001362987.1,MGI:MGI:2444269;gbkey=mRNA;gene=Gtdc1;product=glycosyltransferase-like domain containing 1%2C transcript variant 3;tag=RefSeq Select;transcript_id=NM_001362987.1;extra_copy_number=0
CM058242.1	Liftoff	CDS	52463194	52463277	.	-	.	ID=cds-NP_001349916.1;Parent=rna-NM_001362987.1;Dbxref=CCDS:CCDS71050.1,GeneID:227835,GenBank:NP_001349916.1,MGI:MGI:2444269;Name=NP_001349916.1;gbkey=CDS;gene=Gtdc1;product=glycosyltransferase-like domain-containing protein 1;protein_id=NP_001349916.1;tag=RefSeq Select;extra_copy_number=0
CM058242.1	Liftoff	CDS	52468162	52468253	.	-	.	ID=cds-NP_001349916.1;Parent=rna-NM_001362987.1;Dbxref=CCDS:CCDS71050.1,GeneID:227835,GenBank:NP_001349916.1,MGI:MGI:2444269;Name=NP_001349916.1;gbkey=CDS;gene=Gtdc1;product=glycosyltransferase-like domain-containing protein 1;protein_id=NP_001349916.1;tag=RefSeq Select;extra_copy_number=0
CM058242.1	Liftoff	CDS	52468956	52469026	.	-	.	ID=cds-NP_001349916.1;Parent=rna-NM_001362987.1;Dbxref=CCDS:CCDS71050.1,GeneID:227835,GenBank:NP_001349916.1,MGI:MGI:2444269;Name=NP_001349916.1;gbkey=CDS;gene=Gtdc1;product=glycosyltransferase-like domain-containing protein 1;protein_id=NP_001349916.1;tag=RefSeq Select;extra_copy_number=0
CM058242.1	Liftoff	CDS	52473186	52473330	.	-	.	ID=cds-NP_001349916.1;Parent=rna-NM_001362987.1;Dbxref=CCDS:CCDS71050.1,GeneID:227835,GenBank:NP_001349916.1,MGI:MGI:2444269;Name=NP_001349916.1;gbkey=CDS;gene=Gtdc1;product=glycosyltransferase-like domain-containing protein 1;protein_id=NP_001349916.1;tag=RefSeq Select;extra_copy_number=0
CM058242.1	Liftoff	CDS	52489624	52489733	.	-	.	ID=cds-NP_001349916.1;Parent=rna-NM_001362987.1;Dbxref=CCDS:CCDS71050.1,GeneID:227835,GenBank:NP_001349916.1,MGI:MGI:2444269;Name=NP_001349916.1;gbkey=CDS;gene=Gtdc1;product=glycosyltransferase-like domain-containing protein 1;protein_id=NP_001349916.1;tag=RefSeq Select;extra_copy_number=0
CM058242.1	Liftoff	CDS	52532747	52533061	.	-	.	ID=cds-NP_001349916.1;Parent=rna-NM_001362987.1;Dbxref=CCDS:CCDS71050.1,GeneID:227835,GenBank:NP_001349916.1,MGI:MGI:2444269;Name=NP_001349916.1;gbkey=CDS;gene=Gtdc1;product=glycosyltransferase-like domain-containing protein 1;protein_id=NP_001349916.1;tag=RefSeq Select;extra_copy_number=0
CM058242.1	Liftoff	CDS	52649799	52649972	.	-	.	ID=cds-NP_001349916.1;Parent=rna-NM_001362987.1;Dbxref=CCDS:CCDS71050.1,GeneID:227835,GenBank:NP_001349916.1,MGI:MGI:2444269;Name=NP_001349916.1;gbkey=CDS;gene=Gtdc1;product=glycosyltransferase-like domain-containing protein 1;protein_id=NP_001349916.1;tag=RefSeq Select;extra_copy_number=0
CM058242.1	Liftoff	CDS	52654020	52654187	.	-	.	ID=cds-NP_001349916.1;Parent=rna-NM_001362987.1;Dbxref=CCDS:CCDS71050.1,GeneID:227835,GenBank:NP_001349916.1,MGI:MGI:2444269;Name=NP_001349916.1;gbkey=CDS;gene=Gtdc1;product=glycosyltransferase-like domain-containing protein 1;protein_id=NP_001349916.1;tag=RefSeq Select;extra_copy_number=0
CM058242.1	Liftoff	CDS	52723107	52723285	.	-	.	ID=cds-NP_001349916.1;Parent=rna-NM_001362987.1;Dbxref=CCDS:CCDS71050.1,GeneID:227835,GenBank:NP_001349916.1,MGI:MGI:2444269;Name=NP_001349916.1;gbkey=CDS;gene=Gtdc1;product=glycosyltransferase-like domain-containing protein 1;protein_id=NP_001349916.1;tag=RefSeq Select;extra_copy_number=0
CM058242.1	Liftoff	mRNA	52462155	52759381	.	-	.	ID=rna-NM_172662.3;Parent=gene-Gtdc1;Dbxref=GeneID:227835,GenBank:NM_172662.3,MGI:MGI:2444269;Name=NM_172662.3;gbkey=mRNA;gene=Gtdc1;product=glycosyltransferase-like domain containing 1%2C transcript variant 1;transcript_id=NM_172662.3;matches_ref_protein=True;valid_ORF=True;extra_copy_number=0
CM058242.1	Liftoff	exon	52462155	52463277	.	-	.	ID=exon-NM_172662.3-11;Parent=rna-NM_172662.3;Dbxref=GeneID:227835,GenBank:NM_172662.3,MGI:MGI:2444269;gbkey=mRNA;gene=Gtdc1;product=glycosyltransferase-like domain containing 1%2C transcript variant 1;transcript_id=NM_172662.3;extra_copy_number=0
CM058242.1	Liftoff	exon	52468162	52468253	.	-	.	ID=exon-NM_172662.3-10;Parent=rna-NM_172662.3;Dbxref=GeneID:227835,GenBank:NM_172662.3,MGI:MGI:2444269;gbkey=mRNA;gene=Gtdc1;product=glycosyltransferase-like domain containing 1%2C transcript variant 1;transcript_id=NM_172662.3;extra_copy_number=0
CM058242.1	Liftoff	exon	52468956	52469026	.	-	.	ID=exon-NM_172662.3-9;Parent=rna-NM_172662.3;Dbxref=GeneID:227835,GenBank:NM_172662.3,MGI:MGI:2444269;gbkey=mRNA;gene=Gtdc1;product=glycosyltransferase-like domain containing 1%2C transcript variant 1;transcript_id=NM_172662.3;extra_copy_number=0
CM058242.1	Liftoff	exon	52473186	52473330	.	-	.	ID=exon-NM_172662.3-8;Parent=rna-NM_172662.3;Dbxref=GeneID:227835,GenBank:NM_172662.3,MGI:MGI:2444269;gbkey=mRNA;gene=Gtdc1;product=glycosyltransferase-like domain containing 1%2C transcript variant 1;transcript_id=NM_172662.3;extra_copy_number=0
CM058242.1	Liftoff	exon	52489624	52489733	.	-	.	ID=exon-NM_172662.3-7;Parent=rna-NM_172662.3;Dbxref=GeneID:227835,GenBank:NM_172662.3,MGI:MGI:2444269;gbkey=mRNA;gene=Gtdc1;product=glycosyltransferase-like domain containing 1%2C transcript variant 1;transcript_id=NM_172662.3;extra_copy_number=0
CM058242.1	Liftoff	exon	52532747	52533061	.	-	.	ID=exon-NM_172662.3-6;Parent=rna-NM_172662.3;Dbxref=GeneID:227835,GenBank:NM_172662.3,MGI:MGI:2444269;gbkey=mRNA;gene=Gtdc1;product=glycosyltransferase-like domain containing 1%2C transcript variant 1;transcript_id=NM_172662.3;extra_copy_number=0
CM058242.1	Liftoff	exon	52649799	52649972	.	-	.	ID=exon-NM_172662.3-5;Parent=rna-NM_172662.3;Dbxref=GeneID:227835,GenBank:NM_172662.3,MGI:MGI:2444269;gbkey=mRNA;gene=Gtdc1;product=glycosyltransferase-like domain containing 1%2C transcript variant 1;transcript_id=NM_172662.3;extra_copy_number=0
CM058242.1	Liftoff	exon	52654020	52654187	.	-	.	ID=exon-NM_172662.3-4;Parent=rna-NM_172662.3;Dbxref=GeneID:227835,GenBank:NM_172662.3,MGI:MGI:2444269;gbkey=mRNA;gene=Gtdc1;product=glycosyltransferase-like domain containing 1%2C transcript variant 1;transcript_id=NM_172662.3;extra_copy_number=0
CM058242.1	Liftoff	exon	52723107	52723299	.	-	.	ID=exon-NM_172662.3-3;Parent=rna-NM_172662.3;Dbxref=GeneID:227835,GenBank:NM_172662.3,MGI:MGI:2444269;gbkey=mRNA;gene=Gtdc1;product=glycosyltransferase-like domain containing 1%2C transcript variant 1;transcript_id=NM_172662.3;extra_copy_number=0
CM058242.1	Liftoff	exon	52758050	52758085	.	-	.	ID=exon-NM_172662.3-2;Parent=rna-NM_172662.3;Dbxref=GeneID:227835,GenBank:NM_172662.3,MGI:MGI:2444269;gbkey=mRNA;gene=Gtdc1;product=glycosyltransferase-like domain containing 1%2C transcript variant 1;transcript_id=NM_172662.3;extra_copy_number=0
CM058242.1	Liftoff	exon	52759245	52759381	.	-	.	ID=exon-NM_172662.3-1;Parent=rna-NM_172662.3;Dbxref=GeneID:227835,GenBank:NM_172662.3,MGI:MGI:2444269;gbkey=mRNA;gene=Gtdc1;product=glycosyltransferase-like domain containing 1%2C transcript variant 1;transcript_id=NM_172662.3;extra_copy_number=0
CM058242.1	Liftoff	CDS	52463194	52463277	.	-	.	ID=cds-NP_766250.2;Parent=rna-NM_172662.3;Dbxref=CCDS:CCDS71050.1,GeneID:227835,GenBank:NP_766250.2,MGI:MGI:2444269;Name=NP_766250.2;gbkey=CDS;gene=Gtdc1;product=glycosyltransferase-like domain-containing protein 1;protein_id=NP_766250.2;extra_copy_number=0
CM058242.1	Liftoff	CDS	52468162	52468253	.	-	.	ID=cds-NP_766250.2;Parent=rna-NM_172662.3;Dbxref=CCDS:CCDS71050.1,GeneID:227835,GenBank:NP_766250.2,MGI:MGI:2444269;Name=NP_766250.2;gbkey=CDS;gene=Gtdc1;product=glycosyltransferase-like domain-containing protein 1;protein_id=NP_766250.2;extra_copy_number=0
CM058242.1	Liftoff	CDS	52468956	52469026	.	-	.	ID=cds-NP_766250.2;Parent=rna-NM_172662.3;Dbxref=CCDS:CCDS71050.1,GeneID:227835,GenBank:NP_766250.2,MGI:MGI:2444269;Name=NP_766250.2;gbkey=CDS;gene=Gtdc1;product=glycosyltransferase-like domain-containing protein 1;protein_id=NP_766250.2;extra_copy_number=0
CM058242.1	Liftoff	CDS	52473186	52473330	.	-	.	ID=cds-NP_766250.2;Parent=rna-NM_172662.3;Dbxref=CCDS:CCDS71050.1,GeneID:227835,GenBank:NP_766250.2,MGI:MGI:2444269;Name=NP_766250.2;gbkey=CDS;gene=Gtdc1;product=glycosyltransferase-like domain-containing protein 1;protein_id=NP_766250.2;extra_copy_number=0
CM058242.1	Liftoff	CDS	52489624	52489733	.	-	.	ID=cds-NP_766250.2;Parent=rna-NM_172662.3;Dbxref=CCDS:CCDS71050.1,GeneID:227835,GenBank:NP_766250.2,MGI:MGI:2444269;Name=NP_766250.2;gbkey=CDS;gene=Gtdc1;product=glycosyltransferase-like domain-containing protein 1;protein_id=NP_766250.2;extra_copy_number=0
CM058242.1	Liftoff	CDS	52532747	52533061	.	-	.	ID=cds-NP_766250.2;Parent=rna-NM_172662.3;Dbxref=CCDS:CCDS71050.1,GeneID:227835,GenBank:NP_766250.2,MGI:MGI:2444269;Name=NP_766250.2;gbkey=CDS;gene=Gtdc1;product=glycosyltransferase-like domain-containing protein 1;protein_id=NP_766250.2;extra_copy_number=0
CM058242.1	Liftoff	CDS	52649799	52649972	.	-	.	ID=cds-NP_766250.2;Parent=rna-NM_172662.3;Dbxref=CCDS:CCDS71050.1,GeneID:227835,GenBank:NP_766250.2,MGI:MGI:2444269;Name=NP_766250.2;gbkey=CDS;gene=Gtdc1;product=glycosyltransferase-like domain-containing protein 1;protein_id=NP_766250.2;extra_copy_number=0
CM058242.1	Liftoff	CDS	52654020	52654187	.	-	.	ID=cds-NP_766250.2;Parent=rna-NM_172662.3;Dbxref=CCDS:CCDS71050.1,GeneID:227835,GenBank:NP_766250.2,MGI:MGI:2444269;Name=NP_766250.2;gbkey=CDS;gene=Gtdc1;product=glycosyltransferase-like domain-containing protein 1;protein_id=NP_766250.2;extra_copy_number=0
CM058242.1	Liftoff	CDS	52723107	52723285	.	-	.	ID=cds-NP_766250.2;Parent=rna-NM_172662.3;Dbxref=CCDS:CCDS71050.1,GeneID:227835,GenBank:NP_766250.2,MGI:MGI:2444269;Name=NP_766250.2;gbkey=CDS;gene=Gtdc1;product=glycosyltransferase-like domain-containing protein 1;protein_id=NP_766250.2;extra_copy_number=0
CM058242.1	Liftoff	mRNA	52484827	52825463	.	-	.	ID=rna-XM_030250118.2;Parent=gene-Gtdc1;Dbxref=GeneID:227835,GenBank:XM_030250118.2,MGI:MGI:2444269;Name=XM_030250118.2;gbkey=mRNA;gene=Gtdc1;model_evidence=Supporting evidence includes similarity to: 1 mRNA%2C 9 ESTs%2C 1 Protein%2C 124 long SRA reads%2C and 81%25 coverage of the annotated genomic feature by RNAseq alignments%2C including 13 samples with support for all annotated introns;product=glycosyltransferase-like domain containing 1%2C transcript variant X4;transcript_id=XM_030250118.2;matches_ref_protein=True;valid_ORF=True;extra_copy_number=0
CM058242.1	Liftoff	exon	52484827	52485142	.	-	.	ID=exon-XM_030250118.2-8;Parent=rna-XM_030250118.2;Dbxref=GeneID:227835,GenBank:XM_030250118.2,MGI:MGI:2444269;gbkey=mRNA;gene=Gtdc1;product=glycosyltransferase-like domain containing 1%2C transcript variant X4;transcript_id=XM_030250118.2;extra_copy_number=0
CM058242.1	Liftoff	exon	52489624	52489733	.	-	.	ID=exon-XM_030250118.2-7;Parent=rna-XM_030250118.2;Dbxref=GeneID:227835,GenBank:XM_030250118.2,MGI:MGI:2444269;gbkey=mRNA;gene=Gtdc1;product=glycosyltransferase-like domain containing 1%2C transcript variant X4;transcript_id=XM_030250118.2;extra_copy_number=0
CM058242.1	Liftoff	exon	52532747	52533061	.	-	.	ID=exon-XM_030250118.2-6;Parent=rna-XM_030250118.2;Dbxref=GeneID:227835,GenBank:XM_030250118.2,MGI:MGI:2444269;gbkey=mRNA;gene=Gtdc1;product=glycosyltransferase-like domain containing 1%2C transcript variant X4;transcript_id=XM_030250118.2;extra_copy_number=0
CM058242.1	Liftoff	exon	52649799	52649972	.	-	.	ID=exon-XM_030250118.2-5;Parent=rna-XM_030250118.2;Dbxref=GeneID:227835,GenBank:XM_030250118.2,MGI:MGI:2444269;gbkey=mRNA;gene=Gtdc1;product=glycosyltransferase-like domain containing 1%2C transcript variant X4;transcript_id=XM_030250118.2;extra_copy_number=0
CM058242.1	Liftoff	exon	52654020	52654187	.	-	.	ID=exon-XM_030250118.2-4;Parent=rna-XM_030250118.2;Dbxref=GeneID:227835,GenBank:XM_030250118.2,MGI:MGI:2444269;gbkey=mRNA;gene=Gtdc1;product=glycosyltransferase-like domain containing 1%2C transcript variant X4;transcript_id=XM_030250118.2;extra_copy_number=0
CM058242.1	Liftoff	exon	52723107	52723299	.	-	.	ID=exon-XM_030250118.2-3;Parent=rna-XM_030250118.2;Dbxref=GeneID:227835,GenBank:XM_030250118.2,MGI:MGI:2444269;gbkey=mRNA;gene=Gtdc1;product=glycosyltransferase-like domain containing 1%2C transcript variant X4;transcript_id=XM_030250118.2;extra_copy_number=0
CM058242.1	Liftoff	exon	52758050	52758085	.	-	.	ID=exon-XM_030250118.2-2;Parent=rna-XM_030250118.2;Dbxref=GeneID:227835,GenBank:XM_030250118.2,MGI:MGI:2444269;gbkey=mRNA;gene=Gtdc1;product=glycosyltransferase-like domain containing 1%2C transcript variant X4;transcript_id=XM_030250118.2;extra_copy_number=0
CM058242.1	Liftoff	exon	52825321	52825463	.	-	.	ID=exon-XM_030250118.2-1;Parent=rna-XM_030250118.2;Dbxref=GeneID:227835,GenBank:XM_030250118.2,MGI:MGI:2444269;gbkey=mRNA;gene=Gtdc1;product=glycosyltransferase-like domain containing 1%2C transcript variant X4;transcript_id=XM_030250118.2;extra_copy_number=0
CM058242.1	Liftoff	CDS	52485054	52485142	.	-	.	ID=cds-XP_030105978.1;Parent=rna-XM_030250118.2;Dbxref=GeneID:227835,GenBank:XP_030105978.1,MGI:MGI:2444269;Name=XP_030105978.1;gbkey=CDS;gene=Gtdc1;product=glycosyltransferase-like domain-containing protein 1 isoform X2;protein_id=XP_030105978.1;extra_copy_number=0
CM058242.1	Liftoff	CDS	52489624	52489733	.	-	.	ID=cds-XP_030105978.1;Parent=rna-XM_030250118.2;Dbxref=GeneID:227835,GenBank:XP_030105978.1,MGI:MGI:2444269;Name=XP_030105978.1;gbkey=CDS;gene=Gtdc1;product=glycosyltransferase-like domain-containing protein 1 isoform X2;protein_id=XP_030105978.1;extra_copy_number=0
CM058242.1	Liftoff	CDS	52532747	52533061	.	-	.	ID=cds-XP_030105978.1;Parent=rna-XM_030250118.2;Dbxref=GeneID:227835,GenBank:XP_030105978.1,MGI:MGI:2444269;Name=XP_030105978.1;gbkey=CDS;gene=Gtdc1;product=glycosyltransferase-like domain-containing protein 1 isoform X2;protein_id=XP_030105978.1;extra_copy_number=0
CM058242.1	Liftoff	CDS	52649799	52649972	.	-	.	ID=cds-XP_030105978.1;Parent=rna-XM_030250118.2;Dbxref=GeneID:227835,GenBank:XP_030105978.1,MGI:MGI:2444269;Name=XP_030105978.1;gbkey=CDS;gene=Gtdc1;product=glycosyltransferase-like domain-containing protein 1 isoform X2;protein_id=XP_030105978.1;extra_copy_number=0
CM058242.1	Liftoff	CDS	52654020	52654187	.	-	.	ID=cds-XP_030105978.1;Parent=rna-XM_030250118.2;Dbxref=GeneID:227835,GenBank:XP_030105978.1,MGI:MGI:2444269;Name=XP_030105978.1;gbkey=CDS;gene=Gtdc1;product=glycosyltransferase-like domain-containing protein 1 isoform X2;protein_id=XP_030105978.1;extra_copy_number=0
CM058242.1	Liftoff	CDS	52723107	52723285	.	-	.	ID=cds-XP_030105978.1;Parent=rna-XM_030250118.2;Dbxref=GeneID:227835,GenBank:XP_030105978.1,MGI:MGI:2444269;Name=XP_030105978.1;gbkey=CDS;gene=Gtdc1;product=glycosyltransferase-like domain-containing protein 1 isoform X2;protein_id=XP_030105978.1;extra_copy_number=0
CM058242.1	Liftoff	transcript	52462151	52825463	.	-	.	ID=rna-XR_003952196.2;Parent=gene-Gtdc1;Dbxref=GeneID:227835,GenBank:XR_003952196.2,MGI:MGI:2444269;Name=XR_003952196.2;gbkey=misc_RNA;gene=Gtdc1;model_evidence=Supporting evidence includes similarity to: 2 mRNAs%2C 19 ESTs%2C 1 Protein%2C 254 long SRA reads%2C and 100%25 coverage of the annotated genomic feature by RNAseq alignments%2C including 13 samples with support for all annotated introns;product=glycosyltransferase-like domain containing 1%2C transcript variant X2;transcript_id=XR_003952196.2;extra_copy_number=0
CM058242.1	Liftoff	exon	52462151	52463277	.	-	.	ID=exon-XR_003952196.2-11;Parent=rna-XR_003952196.2;Dbxref=GeneID:227835,GenBank:XR_003952196.2,MGI:MGI:2444269;gbkey=misc_RNA;gene=Gtdc1;product=glycosyltransferase-like domain containing 1%2C transcript variant X2;transcript_id=XR_003952196.2;extra_copy_number=0
CM058242.1	Liftoff	exon	52468162	52468253	.	-	.	ID=exon-XR_003952196.2-10;Parent=rna-XR_003952196.2;Dbxref=GeneID:227835,GenBank:XR_003952196.2,MGI:MGI:2444269;gbkey=misc_RNA;gene=Gtdc1;product=glycosyltransferase-like domain containing 1%2C transcript variant X2;transcript_id=XR_003952196.2;extra_copy_number=0
CM058242.1	Liftoff	exon	52468956	52469026	.	-	.	ID=exon-XR_003952196.2-9;Parent=rna-XR_003952196.2;Dbxref=GeneID:227835,GenBank:XR_003952196.2,MGI:MGI:2444269;gbkey=misc_RNA;gene=Gtdc1;product=glycosyltransferase-like domain containing 1%2C transcript variant X2;transcript_id=XR_003952196.2;extra_copy_number=0
CM058242.1	Liftoff	exon	52473051	52473330	.	-	.	ID=exon-XR_003952196.2-8;Parent=rna-XR_003952196.2;Dbxref=GeneID:227835,GenBank:XR_003952196.2,MGI:MGI:2444269;gbkey=misc_RNA;gene=Gtdc1;product=glycosyltransferase-like domain containing 1%2C transcript variant X2;transcript_id=XR_003952196.2;extra_copy_number=0
CM058242.1	Liftoff	exon	52489624	52489733	.	-	.	ID=exon-XR_003952196.2-7;Parent=rna-XR_003952196.2;Dbxref=GeneID:227835,GenBank:XR_003952196.2,MGI:MGI:2444269;gbkey=misc_RNA;gene=Gtdc1;product=glycosyltransferase-like domain containing 1%2C transcript variant X2;transcript_id=XR_003952196.2;extra_copy_number=0
CM058242.1	Liftoff	exon	52532747	52533061	.	-	.	ID=exon-XR_003952196.2-6;Parent=rna-XR_003952196.2;Dbxref=GeneID:227835,GenBank:XR_003952196.2,MGI:MGI:2444269;gbkey=misc_RNA;gene=Gtdc1;product=glycosyltransferase-like domain containing 1%2C transcript variant X2;transcript_id=XR_003952196.2;extra_copy_number=0
CM058242.1	Liftoff	exon	52649799	52649972	.	-	.	ID=exon-XR_003952196.2-5;Parent=rna-XR_003952196.2;Dbxref=GeneID:227835,GenBank:XR_003952196.2,MGI:MGI:2444269;gbkey=misc_RNA;gene=Gtdc1;product=glycosyltransferase-like domain containing 1%2C transcript variant X2;transcript_id=XR_003952196.2;extra_copy_number=0
CM058242.1	Liftoff	exon	52654020	52654187	.	-	.	ID=exon-XR_003952196.2-4;Parent=rna-XR_003952196.2;Dbxref=GeneID:227835,GenBank:XR_003952196.2,MGI:MGI:2444269;gbkey=misc_RNA;gene=Gtdc1;product=glycosyltransferase-like domain containing 1%2C transcript variant X2;transcript_id=XR_003952196.2;extra_copy_number=0
CM058242.1	Liftoff	exon	52723107	52723299	.	-	.	ID=exon-XR_003952196.2-3;Parent=rna-XR_003952196.2;Dbxref=GeneID:227835,GenBank:XR_003952196.2,MGI:MGI:2444269;gbkey=misc_RNA;gene=Gtdc1;product=glycosyltransferase-like domain containing 1%2C transcript variant X2;transcript_id=XR_003952196.2;extra_copy_number=0
CM058242.1	Liftoff	exon	52758050	52758085	.	-	.	ID=exon-XR_003952196.2-2;Parent=rna-XR_003952196.2;Dbxref=GeneID:227835,GenBank:XR_003952196.2,MGI:MGI:2444269;gbkey=misc_RNA;gene=Gtdc1;product=glycosyltransferase-like domain containing 1%2C transcript variant X2;transcript_id=XR_003952196.2;extra_copy_number=0
CM058242.1	Liftoff	exon	52825321	52825463	.	-	.	ID=exon-XR_003952196.2-1;Parent=rna-XR_003952196.2;Dbxref=GeneID:227835,GenBank:XR_003952196.2,MGI:MGI:2444269;gbkey=misc_RNA;gene=Gtdc1;product=glycosyltransferase-like domain containing 1%2C transcript variant X2;transcript_id=XR_003952196.2;extra_copy_number=0
CM058242.1	Liftoff	transcript	52462151	52825928	.	-	.	ID=rna-XR_003952199.2;Parent=gene-Gtdc1;Dbxref=GeneID:227835,GenBank:XR_003952199.2,MGI:MGI:2444269;Name=XR_003952199.2;gbkey=misc_RNA;gene=Gtdc1;model_evidence=Supporting evidence includes similarity to: 2 mRNAs%2C 15 ESTs%2C 1 Protein%2C 208 long SRA reads%2C and 100%25 coverage of the annotated genomic feature by RNAseq alignments%2C including 12 samples with support for all annotated introns;product=glycosyltransferase-like domain containing 1%2C transcript variant X3;transcript_id=XR_003952199.2;extra_copy_number=0
CM058242.1	Liftoff	exon	52462151	52463277	.	-	.	ID=exon-XR_003952199.2-11;Parent=rna-XR_003952199.2;Dbxref=GeneID:227835,GenBank:XR_003952199.2,MGI:MGI:2444269;gbkey=misc_RNA;gene=Gtdc1;product=glycosyltransferase-like domain containing 1%2C transcript variant X3;transcript_id=XR_003952199.2;extra_copy_number=0
CM058242.1	Liftoff	exon	52468162	52468253	.	-	.	ID=exon-XR_003952199.2-10;Parent=rna-XR_003952199.2;Dbxref=GeneID:227835,GenBank:XR_003952199.2,MGI:MGI:2444269;gbkey=misc_RNA;gene=Gtdc1;product=glycosyltransferase-like domain containing 1%2C transcript variant X3;transcript_id=XR_003952199.2;extra_copy_number=0
CM058242.1	Liftoff	exon	52468956	52469026	.	-	.	ID=exon-XR_003952199.2-9;Parent=rna-XR_003952199.2;Dbxref=GeneID:227835,GenBank:XR_003952199.2,MGI:MGI:2444269;gbkey=misc_RNA;gene=Gtdc1;product=glycosyltransferase-like domain containing 1%2C transcript variant X3;transcript_id=XR_003952199.2;extra_copy_number=0
CM058242.1	Liftoff	exon	52473051	52473330	.	-	.	ID=exon-XR_003952199.2-8;Parent=rna-XR_003952199.2;Dbxref=GeneID:227835,GenBank:XR_003952199.2,MGI:MGI:2444269;gbkey=misc_RNA;gene=Gtdc1;product=glycosyltransferase-like domain containing 1%2C transcript variant X3;transcript_id=XR_003952199.2;extra_copy_number=0
CM058242.1	Liftoff	exon	52489624	52489733	.	-	.	ID=exon-XR_003952199.2-7;Parent=rna-XR_003952199.2;Dbxref=GeneID:227835,GenBank:XR_003952199.2,MGI:MGI:2444269;gbkey=misc_RNA;gene=Gtdc1;product=glycosyltransferase-like domain containing 1%2C transcript variant X3;transcript_id=XR_003952199.2;extra_copy_number=0
CM058242.1	Liftoff	exon	52532747	52533061	.	-	.	ID=exon-XR_003952199.2-6;Parent=rna-XR_003952199.2;Dbxref=GeneID:227835,GenBank:XR_003952199.2,MGI:MGI:2444269;gbkey=misc_RNA;gene=Gtdc1;product=glycosyltransferase-like domain containing 1%2C transcript variant X3;transcript_id=XR_003952199.2;extra_copy_number=0
CM058242.1	Liftoff	exon	52649799	52649972	.	-	.	ID=exon-XR_003952199.2-5;Parent=rna-XR_003952199.2;Dbxref=GeneID:227835,GenBank:XR_003952199.2,MGI:MGI:2444269;gbkey=misc_RNA;gene=Gtdc1;product=glycosyltransferase-like domain containing 1%2C transcript variant X3;transcript_id=XR_003952199.2;extra_copy_number=0
CM058242.1	Liftoff	exon	52654020	52654187	.	-	.	ID=exon-XR_003952199.2-4;Parent=rna-XR_003952199.2;Dbxref=GeneID:227835,GenBank:XR_003952199.2,MGI:MGI:2444269;gbkey=misc_RNA;gene=Gtdc1;product=glycosyltransferase-like domain containing 1%2C transcript variant X3;transcript_id=XR_003952199.2;extra_copy_number=0
CM058242.1	Liftoff	exon	52723107	52723299	.	-	.	ID=exon-XR_003952199.2-3;Parent=rna-XR_003952199.2;Dbxref=GeneID:227835,GenBank:XR_003952199.2,MGI:MGI:2444269;gbkey=misc_RNA;gene=Gtdc1;product=glycosyltransferase-like domain containing 1%2C transcript variant X3;transcript_id=XR_003952199.2;extra_copy_number=0
CM058242.1	Liftoff	exon	52758050	52758085	.	-	.	ID=exon-XR_003952199.2-2;Parent=rna-XR_003952199.2;Dbxref=GeneID:227835,GenBank:XR_003952199.2,MGI:MGI:2444269;gbkey=misc_RNA;gene=Gtdc1;product=glycosyltransferase-like domain containing 1%2C transcript variant X3;transcript_id=XR_003952199.2;extra_copy_number=0
CM058242.1	Liftoff	exon	52825784	52825928	.	-	.	ID=exon-XR_003952199.2-1;Parent=rna-XR_003952199.2;Dbxref=GeneID:227835,GenBank:XR_003952199.2,MGI:MGI:2444269;gbkey=misc_RNA;gene=Gtdc1;product=glycosyltransferase-like domain containing 1%2C transcript variant X3;transcript_id=XR_003952199.2;extra_copy_number=0
CM058242.1	Liftoff	transcript	52683242	52825415	.	-	.	ID=rna-NR_156430.1;Parent=gene-Gtdc1;Dbxref=GeneID:227835,GenBank:NR_156430.1,MGI:MGI:2444269;Name=NR_156430.1;gbkey=misc_RNA;gene=Gtdc1;product=glycosyltransferase-like domain containing 1%2C transcript variant 5;transcript_id=NR_156430.1;extra_copy_number=0
CM058242.1	Liftoff	exon	52683242	52684672	.	-	.	ID=exon-NR_156430.1-5;Parent=rna-NR_156430.1;Dbxref=GeneID:227835,GenBank:NR_156430.1,MGI:MGI:2444269;gbkey=misc_RNA;gene=Gtdc1;product=glycosyltransferase-like domain containing 1%2C transcript variant 5;transcript_id=NR_156430.1;extra_copy_number=0
CM058242.1	Liftoff	exon	52686129	52686795	.	-	.	ID=exon-NR_156430.1-4;Parent=rna-NR_156430.1;Dbxref=GeneID:227835,GenBank:NR_156430.1,MGI:MGI:2444269;gbkey=misc_RNA;gene=Gtdc1;product=glycosyltransferase-like domain containing 1%2C transcript variant 5;transcript_id=NR_156430.1;extra_copy_number=0
CM058242.1	Liftoff	exon	52723107	52723299	.	-	.	ID=exon-NR_156430.1-3;Parent=rna-NR_156430.1;Dbxref=GeneID:227835,GenBank:NR_156430.1,MGI:MGI:2444269;gbkey=misc_RNA;gene=Gtdc1;product=glycosyltransferase-like domain containing 1%2C transcript variant 5;transcript_id=NR_156430.1;extra_copy_number=0
CM058242.1	Liftoff	exon	52758050	52758085	.	-	.	ID=exon-NR_156430.1-2;Parent=rna-NR_156430.1;Dbxref=GeneID:227835,GenBank:NR_156430.1,MGI:MGI:2444269;gbkey=misc_RNA;gene=Gtdc1;product=glycosyltransferase-like domain containing 1%2C transcript variant 5;transcript_id=NR_156430.1;extra_copy_number=0
CM058242.1	Liftoff	exon	52825321	52825415	.	-	.	ID=exon-NR_156430.1-1;Parent=rna-NR_156430.1;Dbxref=GeneID:227835,GenBank:NR_156430.1,MGI:MGI:2444269;gbkey=misc_RNA;gene=Gtdc1;product=glycosyltransferase-like domain containing 1%2C transcript variant 5;transcript_id=NR_156430.1;extra_copy_number=0
CM058242.1	Liftoff	transcript	52684864	52825415	.	-	.	ID=rna-NR_156429.1;Parent=gene-Gtdc1;Dbxref=GeneID:227835,GenBank:NR_156429.1,MGI:MGI:2444269;Name=NR_156429.1;gbkey=misc_RNA;gene=Gtdc1;product=glycosyltransferase-like domain containing 1%2C transcript variant 4;transcript_id=NR_156429.1;extra_copy_number=0
CM058242.1	Liftoff	exon	52684864	52686454	.	-	.	ID=exon-NR_156429.1-5;Parent=rna-NR_156429.1;Dbxref=GeneID:227835,GenBank:NR_156429.1,MGI:MGI:2444269;gbkey=misc_RNA;gene=Gtdc1;product=glycosyltransferase-like domain containing 1%2C transcript variant 4;transcript_id=NR_156429.1;extra_copy_number=0
CM058242.1	Liftoff	exon	52688773	52689353	.	-	.	ID=exon-NR_156429.1-4;Parent=rna-NR_156429.1;Dbxref=GeneID:227835,GenBank:NR_156429.1,MGI:MGI:2444269;gbkey=misc_RNA;gene=Gtdc1;product=glycosyltransferase-like domain containing 1%2C transcript variant 4;transcript_id=NR_156429.1;extra_copy_number=0
CM058242.1	Liftoff	exon	52723107	52723299	.	-	.	ID=exon-NR_156429.1-3;Parent=rna-NR_156429.1;Dbxref=GeneID:227835,GenBank:NR_156429.1,MGI:MGI:2444269;gbkey=misc_RNA;gene=Gtdc1;product=glycosyltransferase-like domain containing 1%2C transcript variant 4;transcript_id=NR_156429.1;extra_copy_number=0
CM058242.1	Liftoff	exon	52758050	52758085	.	-	.	ID=exon-NR_156429.1-2;Parent=rna-NR_156429.1;Dbxref=GeneID:227835,GenBank:NR_156429.1,MGI:MGI:2444269;gbkey=misc_RNA;gene=Gtdc1;product=glycosyltransferase-like domain containing 1%2C transcript variant 4;transcript_id=NR_156429.1;extra_copy_number=0
CM058242.1	Liftoff	exon	52825321	52825415	.	-	.	ID=exon-NR_156429.1-1;Parent=rna-NR_156429.1;Dbxref=GeneID:227835,GenBank:NR_156429.1,MGI:MGI:2444269;gbkey=misc_RNA;gene=Gtdc1;product=glycosyltransferase-like domain containing 1%2C transcript variant 4;transcript_id=NR_156429.1;extra_copy_number=0
CM058242.1	Liftoff	gene	52552498	52555252	.	+	.	ID=gene-Gm52509;Dbxref=GeneID:115489449,MGI:MGI:6366738;Name=Gm52509;description=predicted gene%2C 52509;gbkey=Gene;gene=Gm52509;gene_biotype=lncRNA;coverage=1.0;sequence_ID=1.0;extra_copy_number=0;copy_num_ID=gene-Gm52509_0
CM058242.1	Liftoff	lnc_RNA	52552498	52555252	.	+	.	ID=rna-XR_004940926.1;Parent=gene-Gm52509;Dbxref=GeneID:115489449,GenBank:XR_004940926.1,MGI:MGI:6366738;Name=XR_004940926.1;gbkey=ncRNA;gene=Gm52509;model_evidence=Supporting evidence includes similarity to: 80 long SRA reads%2C and 99%25 coverage of the annotated genomic feature by RNAseq alignments%2C including 3 samples with support for all annotated introns;product=predicted gene%2C 52509%2C transcript variant X1;transcript_id=XR_004940926.1;extra_copy_number=0
CM058242.1	Liftoff	exon	52552498	52552584	.	+	.	ID=exon-XR_004940926.1-1;Parent=rna-XR_004940926.1;Dbxref=GeneID:115489449,GenBank:XR_004940926.1,MGI:MGI:6366738;gbkey=ncRNA;gene=Gm52509;product=predicted gene%2C 52509%2C transcript variant X1;transcript_id=XR_004940926.1;extra_copy_number=0
CM058242.1	Liftoff	exon	52553780	52555252	.	+	.	ID=exon-XR_004940926.1-2;Parent=rna-XR_004940926.1;Dbxref=GeneID:115489449,GenBank:XR_004940926.1,MGI:MGI:6366738;gbkey=ncRNA;gene=Gm52509;product=predicted gene%2C 52509%2C transcript variant X1;transcript_id=XR_004940926.1;extra_copy_number=0
CM058242.1	Liftoff	lnc_RNA	52552498	52555252	.	+	.	ID=rna-XR_004940928.1;Parent=gene-Gm52509;Dbxref=GeneID:115489449,GenBank:XR_004940928.1,MGI:MGI:6366738;Name=XR_004940928.1;gbkey=ncRNA;gene=Gm52509;model_evidence=Supporting evidence includes similarity to: 77 long SRA reads%2C and 100%25 coverage of the annotated genomic feature by RNAseq alignments%2C including 2 samples with support for all annotated introns;product=predicted gene%2C 52509%2C transcript variant X3;transcript_id=XR_004940928.1;extra_copy_number=0
CM058242.1	Liftoff	exon	52552498	52552584	.	+	.	ID=exon-XR_004940928.1-1;Parent=rna-XR_004940928.1;Dbxref=GeneID:115489449,GenBank:XR_004940928.1,MGI:MGI:6366738;gbkey=ncRNA;gene=Gm52509;product=predicted gene%2C 52509%2C transcript variant X3;transcript_id=XR_004940928.1;extra_copy_number=0
CM058242.1	Liftoff	exon	52553780	52553988	.	+	.	ID=exon-XR_004940928.1-2;Parent=rna-XR_004940928.1;Dbxref=GeneID:115489449,GenBank:XR_004940928.1,MGI:MGI:6366738;gbkey=ncRNA;gene=Gm52509;product=predicted gene%2C 52509%2C transcript variant X3;transcript_id=XR_004940928.1;extra_copy_number=0
CM058242.1	Liftoff	exon	52554420	52555252	.	+	.	ID=exon-XR_004940928.1-3;Parent=rna-XR_004940928.1;Dbxref=GeneID:115489449,GenBank:XR_004940928.1,MGI:MGI:6366738;gbkey=ncRNA;gene=Gm52509;product=predicted gene%2C 52509%2C transcript variant X3;transcript_id=XR_004940928.1;extra_copy_number=0
CM058242.1	Liftoff	lnc_RNA	52552506	52555252	.	+	.	ID=rna-XR_003953821.2;Parent=gene-Gm52509;Dbxref=GeneID:115489449,GenBank:XR_003953821.2,MGI:MGI:6366738;Name=XR_003953821.2;gbkey=ncRNA;gene=Gm52509;model_evidence=Supporting evidence includes similarity to: 100%25 coverage of the annotated genomic feature by RNAseq alignments%2C including 5 samples with support for all annotated introns;product=predicted gene%2C 52509%2C transcript variant X4;transcript_id=XR_003953821.2;extra_copy_number=0
CM058242.1	Liftoff	exon	52552506	52552584	.	+	.	ID=exon-XR_003953821.2-1;Parent=rna-XR_003953821.2;Dbxref=GeneID:115489449,GenBank:XR_003953821.2,MGI:MGI:6366738;gbkey=ncRNA;gene=Gm52509;product=predicted gene%2C 52509%2C transcript variant X4;transcript_id=XR_003953821.2;extra_copy_number=0
CM058242.1	Liftoff	exon	52554420	52554597	.	+	.	ID=exon-XR_003953821.2-2;Parent=rna-XR_003953821.2;Dbxref=GeneID:115489449,GenBank:XR_003953821.2,MGI:MGI:6366738;gbkey=ncRNA;gene=Gm52509;product=predicted gene%2C 52509%2C transcript variant X4;transcript_id=XR_003953821.2;extra_copy_number=0
CM058242.1	Liftoff	exon	52555081	52555252	.	+	.	ID=exon-XR_003953821.2-3;Parent=rna-XR_003953821.2;Dbxref=GeneID:115489449,GenBank:XR_003953821.2,MGI:MGI:6366738;gbkey=ncRNA;gene=Gm52509;product=predicted gene%2C 52509%2C transcript variant X4;transcript_id=XR_003953821.2;extra_copy_number=0
CM058242.1	Liftoff	lnc_RNA	52552506	52555252	.	+	.	ID=rna-XR_004940927.1;Parent=gene-Gm52509;Dbxref=GeneID:115489449,GenBank:XR_004940927.1,MGI:MGI:6366738;Name=XR_004940927.1;gbkey=ncRNA;gene=Gm52509;model_evidence=Supporting evidence includes similarity to: 77 long SRA reads%2C and 100%25 coverage of the annotated genomic feature by RNAseq alignments%2C including 8 samples with support for all annotated introns;product=predicted gene%2C 52509%2C transcript variant X2;transcript_id=XR_004940927.1;extra_copy_number=0
CM058242.1	Liftoff	exon	52552506	52552584	.	+	.	ID=exon-XR_004940927.1-1;Parent=rna-XR_004940927.1;Dbxref=GeneID:115489449,GenBank:XR_004940927.1,MGI:MGI:6366738;gbkey=ncRNA;gene=Gm52509;product=predicted gene%2C 52509%2C transcript variant X2;transcript_id=XR_004940927.1;extra_copy_number=0
CM058242.1	Liftoff	exon	52554420	52555252	.	+	.	ID=exon-XR_004940927.1-2;Parent=rna-XR_004940927.1;Dbxref=GeneID:115489449,GenBank:XR_004940927.1,MGI:MGI:6366738;gbkey=ncRNA;gene=Gm52509;product=predicted gene%2C 52509%2C transcript variant X2;transcript_id=XR_004940927.1;extra_copy_number=0
CM058242.1	Liftoff	gene	52559346	52566450	.	-	.	ID=gene-Gm39807;Dbxref=GeneID:105244140,MGI:MGI:5622692;Name=Gm39807;description=predicted gene%2C 39807;gbkey=Gene;gene=Gm39807;gene_biotype=lncRNA;coverage=1.0;sequence_ID=1.0;extra_copy_number=0;copy_num_ID=gene-Gm39807_0
CM058242.1	Liftoff	lnc_RNA	52559346	52566450	.	-	.	ID=rna-XR_866185.4;Parent=gene-Gm39807;Dbxref=GeneID:105244140,GenBank:XR_866185.4,MGI:MGI:5622692;Name=XR_866185.4;gbkey=ncRNA;gene=Gm39807;model_evidence=Supporting evidence includes similarity to: 24 long SRA reads%2C and 98%25 coverage of the annotated genomic feature by RNAseq alignments%2C including 4 samples with support for all annotated introns;product=predicted gene%2C 39807;transcript_id=XR_866185.4;extra_copy_number=0
CM058242.1	Liftoff	exon	52559346	52565849	.	-	.	ID=exon-XR_866185.4-2;Parent=rna-XR_866185.4;Dbxref=GeneID:105244140,GenBank:XR_866185.4,MGI:MGI:5622692;gbkey=ncRNA;gene=Gm39807;product=predicted gene%2C 39807;transcript_id=XR_866185.4;extra_copy_number=0
CM058242.1	Liftoff	exon	52566043	52566450	.	-	.	ID=exon-XR_866185.4-1;Parent=rna-XR_866185.4;Dbxref=GeneID:105244140,GenBank:XR_866185.4,MGI:MGI:5622692;gbkey=ncRNA;gene=Gm39807;product=predicted gene%2C 39807;transcript_id=XR_866185.4;extra_copy_number=0
CM058242.1	Liftoff	match	52685787	52688804	.	+	.	ID=0a586a4f-29db-4c96-b747-9153ea16864b;Target=NG_017579.2 1 3018 +;assembly_bases_aln=3018;assembly_bases_seq=3018;bit_score=5617.76;blast_aligner=1;blast_score=3018;common_component=0;e_value=0;filter_score=0;for_remapping=2;gap_count=0;hsp_percent_coverage=100;matchable_bases=3018;matched_bases=3018;num_ident=3018;num_mismatch=0;pct_coverage=100;pct_coverage_hiqual=100;pct_identity_gap=100;pct_identity_gapopen_only=100;pct_identity_ungap=100;rank=1;weighted_identity=1;coverage=1.0;sequence_ID=1.0;extra_copy_number=0;copy_num_ID=0a586a4f-29db-4c96-b747-9153ea16864b_0
CM058242.1	Liftoff	pseudogene	52685887	52688704	.	+	.	ID=gene-Gm13477;Dbxref=GeneID:100416285,MGI:MGI:3652109;Name=Gm13477;description=predicted gene 13477;gbkey=Gene;gene=Gm13477;gene_biotype=pseudogene;pseudo=true;coverage=1.0;sequence_ID=1.0;extra_copy_number=0;copy_num_ID=gene-Gm13477_0
CM058242.1	Liftoff	match	52858714	52859111	.	+	.	ID=c31b02d1-6db7-4e4b-8bc8-dfc6fd77e3da;Target=NG_150298.1 1 398 +;assembly_bases_aln=398;assembly_bases_seq=398;bit_score=741.738;blast_aligner=1;blast_score=398;common_component=0;e_value=0;filter_score=0;for_remapping=2;gap_count=0;hsp_percent_coverage=100;matchable_bases=398;matched_bases=398;num_ident=398;num_mismatch=0;pct_coverage=100;pct_coverage_hiqual=100;pct_identity_gap=100;pct_identity_gapopen_only=100;pct_identity_ungap=100;rank=1;weighted_identity=1;coverage=1.0;sequence_ID=1.0;extra_copy_number=0;copy_num_ID=c31b02d1-6db7-4e4b-8bc8-dfc6fd77e3da_0
CM058242.1	Liftoff	enhancer	52858814	52859011	.	.	.	ID=id-GeneID:128924535;Dbxref=GeneID:128924535;Note=cis-regulatory module chr2:44816144-44816341 (MGSCv37/mm9 assembly coordinates);experiment=EXISTENCE:reporter gene assay evidence [ECO:0000049][PMID:25872643];function=activates a minimal SCP1 promoter by CapStarr-seq with strong activity in P5424 T cells {active_cell/tissue: P5424 T cell};gbkey=regulatory;regulatory_class=enhancer;coverage=1.0;sequence_ID=1.0;extra_copy_number=0;copy_num_ID=id-GeneID:128924535_0
CM058242.1	Liftoff	biological_region	52858814	52859011	.	+	.	ID=id-GeneID:128924535-2;Dbxref=GeneID:128924535;Name=biological region;gbkey=Region;standard_name=CapStarr-seq enhancer MGSCv37_chr2:44816144-44816341;coverage=1.0;sequence_ID=1.0;extra_copy_number=0;copy_num_ID=id-GeneID:128924535-2_0
CM058242.1	Liftoff	gene	52881701	53015607	.	-	.	ID=gene-Zeb2;Dbxref=GeneID:24136,MGI:MGI:1344407;Name=Zeb2;description=zinc finger E-box binding homeobox 2;gbkey=Gene;gene=Zeb2;gene_biotype=protein_coding;gene_synonym=9130203F04Rik,D130016B08Rik,SIP1,Zfhx1b,Zfx1b,Zfxh1b;coverage=1.0;sequence_ID=0.999;valid_ORFs=6;extra_copy_number=0;copy_num_ID=gene-Zeb2_0
CM058242.1	Liftoff	mRNA	52881701	53008590	.	-	.	ID=rna-NM_001289521.2;Parent=gene-Zeb2;Dbxref=GeneID:24136,GenBank:NM_001289521.2,MGI:MGI:1344407;Name=NM_001289521.2;gbkey=mRNA;gene=Zeb2;product=zinc finger E-box binding homeobox 2%2C transcript variant 3;transcript_id=NM_001289521.2;matches_ref_protein=True;valid_ORF=True;extra_copy_number=0
CM058242.1	Liftoff	exon	52881701	52887345	.	-	.	ID=exon-NM_001289521.2-9;Parent=rna-NM_001289521.2;Dbxref=GeneID:24136,GenBank:NM_001289521.2,MGI:MGI:1344407;gbkey=mRNA;gene=Zeb2;product=zinc finger E-box binding homeobox 2%2C transcript variant 3;transcript_id=NM_001289521.2;extra_copy_number=0
CM058242.1	Liftoff	exon	52892672	52892852	.	-	.	ID=exon-NM_001289521.2-8;Parent=rna-NM_001289521.2;Dbxref=GeneID:24136,GenBank:NM_001289521.2,MGI:MGI:1344407;gbkey=mRNA;gene=Zeb2;product=zinc finger E-box binding homeobox 2%2C transcript variant 3;transcript_id=NM_001289521.2;extra_copy_number=0
CM058242.1	Liftoff	exon	52894219	52896188	.	-	.	ID=exon-NM_001289521.2-7;Parent=rna-NM_001289521.2;Dbxref=GeneID:24136,GenBank:NM_001289521.2,MGI:MGI:1344407;gbkey=mRNA;gene=Zeb2;product=zinc finger E-box binding homeobox 2%2C transcript variant 3;transcript_id=NM_001289521.2;extra_copy_number=0
CM058242.1	Liftoff	exon	52897077	52897185	.	-	.	ID=exon-NM_001289521.2-6;Parent=rna-NM_001289521.2;Dbxref=GeneID:24136,GenBank:NM_001289521.2,MGI:MGI:1344407;gbkey=mRNA;gene=Zeb2;product=zinc finger E-box binding homeobox 2%2C transcript variant 3;transcript_id=NM_001289521.2;extra_copy_number=0
CM058242.1	Liftoff	exon	52899794	52900008	.	-	.	ID=exon-NM_001289521.2-5;Parent=rna-NM_001289521.2;Dbxref=GeneID:24136,GenBank:NM_001289521.2,MGI:MGI:1344407;gbkey=mRNA;gene=Zeb2;product=zinc finger E-box binding homeobox 2%2C transcript variant 3;transcript_id=NM_001289521.2;extra_copy_number=0
CM058242.1	Liftoff	exon	52900710	52900898	.	-	.	ID=exon-NM_001289521.2-4;Parent=rna-NM_001289521.2;Dbxref=GeneID:24136,GenBank:NM_001289521.2,MGI:MGI:1344407;gbkey=mRNA;gene=Zeb2;product=zinc finger E-box binding homeobox 2%2C transcript variant 3;transcript_id=NM_001289521.2;extra_copy_number=0
CM058242.1	Liftoff	exon	52915604	52915675	.	-	.	ID=exon-NM_001289521.2-3;Parent=rna-NM_001289521.2;Dbxref=GeneID:24136,GenBank:NM_001289521.2,MGI:MGI:1344407;gbkey=mRNA;gene=Zeb2;product=zinc finger E-box binding homeobox 2%2C transcript variant 3;transcript_id=NM_001289521.2;extra_copy_number=0
CM058242.1	Liftoff	exon	52921054	52921311	.	-	.	ID=exon-NM_001289521.2-2;Parent=rna-NM_001289521.2;Dbxref=GeneID:24136,GenBank:NM_001289521.2,MGI:MGI:1344407;gbkey=mRNA;gene=Zeb2;product=zinc finger E-box binding homeobox 2%2C transcript variant 3;transcript_id=NM_001289521.2;extra_copy_number=0
CM058242.1	Liftoff	exon	53008246	53008590	.	-	.	ID=exon-NM_001289521.2-1;Parent=rna-NM_001289521.2;Dbxref=GeneID:24136,GenBank:NM_001289521.2,MGI:MGI:1344407;gbkey=mRNA;gene=Zeb2;product=zinc finger E-box binding homeobox 2%2C transcript variant 3;transcript_id=NM_001289521.2;extra_copy_number=0
CM058242.1	Liftoff	CDS	52886765	52887345	.	-	.	ID=cds-NP_001276450.1;Parent=rna-NM_001289521.2;Dbxref=CCDS:CCDS16020.1,GeneID:24136,GenBank:NP_001276450.1,MGI:MGI:1344407;Name=NP_001276450.1;gbkey=CDS;gene=Zeb2;product=zinc finger E-box-binding homeobox 2;protein_id=NP_001276450.1;extra_copy_number=0
CM058242.1	Liftoff	CDS	52892672	52892852	.	-	.	ID=cds-NP_001276450.1;Parent=rna-NM_001289521.2;Dbxref=CCDS:CCDS16020.1,GeneID:24136,GenBank:NP_001276450.1,MGI:MGI:1344407;Name=NP_001276450.1;gbkey=CDS;gene=Zeb2;product=zinc finger E-box-binding homeobox 2;protein_id=NP_001276450.1;extra_copy_number=0
CM058242.1	Liftoff	CDS	52894219	52896188	.	-	.	ID=cds-NP_001276450.1;Parent=rna-NM_001289521.2;Dbxref=CCDS:CCDS16020.1,GeneID:24136,GenBank:NP_001276450.1,MGI:MGI:1344407;Name=NP_001276450.1;gbkey=CDS;gene=Zeb2;product=zinc finger E-box-binding homeobox 2;protein_id=NP_001276450.1;extra_copy_number=0
CM058242.1	Liftoff	CDS	52897077	52897185	.	-	.	ID=cds-NP_001276450.1;Parent=rna-NM_001289521.2;Dbxref=CCDS:CCDS16020.1,GeneID:24136,GenBank:NP_001276450.1,MGI:MGI:1344407;Name=NP_001276450.1;gbkey=CDS;gene=Zeb2;product=zinc finger E-box-binding homeobox 2;protein_id=NP_001276450.1;extra_copy_number=0
CM058242.1	Liftoff	CDS	52899794	52900008	.	-	.	ID=cds-NP_001276450.1;Parent=rna-NM_001289521.2;Dbxref=CCDS:CCDS16020.1,GeneID:24136,GenBank:NP_001276450.1,MGI:MGI:1344407;Name=NP_001276450.1;gbkey=CDS;gene=Zeb2;product=zinc finger E-box-binding homeobox 2;protein_id=NP_001276450.1;extra_copy_number=0
CM058242.1	Liftoff	CDS	52900710	52900898	.	-	.	ID=cds-NP_001276450.1;Parent=rna-NM_001289521.2;Dbxref=CCDS:CCDS16020.1,GeneID:24136,GenBank:NP_001276450.1,MGI:MGI:1344407;Name=NP_001276450.1;gbkey=CDS;gene=Zeb2;product=zinc finger E-box-binding homeobox 2;protein_id=NP_001276450.1;extra_copy_number=0
CM058242.1	Liftoff	CDS	52915604	52915675	.	-	.	ID=cds-NP_001276450.1;Parent=rna-NM_001289521.2;Dbxref=CCDS:CCDS16020.1,GeneID:24136,GenBank:NP_001276450.1,MGI:MGI:1344407;Name=NP_001276450.1;gbkey=CDS;gene=Zeb2;product=zinc finger E-box-binding homeobox 2;protein_id=NP_001276450.1;extra_copy_number=0
CM058242.1	Liftoff	CDS	52921054	52921311	.	-	.	ID=cds-NP_001276450.1;Parent=rna-NM_001289521.2;Dbxref=CCDS:CCDS16020.1,GeneID:24136,GenBank:NP_001276450.1,MGI:MGI:1344407;Name=NP_001276450.1;gbkey=CDS;gene=Zeb2;product=zinc finger E-box-binding homeobox 2;protein_id=NP_001276450.1;extra_copy_number=0
CM058242.1	Liftoff	CDS	53008246	53008318	.	-	.	ID=cds-NP_001276450.1;Parent=rna-NM_001289521.2;Dbxref=CCDS:CCDS16020.1,GeneID:24136,GenBank:NP_001276450.1,MGI:MGI:1344407;Name=NP_001276450.1;gbkey=CDS;gene=Zeb2;product=zinc finger E-box-binding homeobox 2;protein_id=NP_001276450.1;extra_copy_number=0
CM058242.1	Liftoff	mRNA	52881701	53015607	.	-	.	ID=rna-NM_001355288.2;Parent=gene-Zeb2;Dbxref=GeneID:24136,GenBank:NM_001355288.2,MGI:MGI:1344407;Name=NM_001355288.2;gbkey=mRNA;gene=Zeb2;product=zinc finger E-box binding homeobox 2%2C transcript variant 4;transcript_id=NM_001355288.2;matches_ref_protein=True;valid_ORF=True;extra_copy_number=0
CM058242.1	Liftoff	exon	52881701	52887345	.	-	.	ID=exon-NM_001355288.2-11;Parent=rna-NM_001355288.2;Dbxref=GeneID:24136,GenBank:NM_001355288.2,MGI:MGI:1344407;gbkey=mRNA;gene=Zeb2;product=zinc finger E-box binding homeobox 2%2C transcript variant 4;transcript_id=NM_001355288.2;extra_copy_number=0
CM058242.1	Liftoff	exon	52892672	52892852	.	-	.	ID=exon-NM_001355288.2-10;Parent=rna-NM_001355288.2;Dbxref=GeneID:24136,GenBank:NM_001355288.2,MGI:MGI:1344407;gbkey=mRNA;gene=Zeb2;product=zinc finger E-box binding homeobox 2%2C transcript variant 4;transcript_id=NM_001355288.2;extra_copy_number=0
CM058242.1	Liftoff	exon	52894219	52896188	.	-	.	ID=exon-NM_001355288.2-9;Parent=rna-NM_001355288.2;Dbxref=GeneID:24136,GenBank:NM_001355288.2,MGI:MGI:1344407;gbkey=mRNA;gene=Zeb2;product=zinc finger E-box binding homeobox 2%2C transcript variant 4;transcript_id=NM_001355288.2;extra_copy_number=0
CM058242.1	Liftoff	exon	52897077	52897185	.	-	.	ID=exon-NM_001355288.2-8;Parent=rna-NM_001355288.2;Dbxref=GeneID:24136,GenBank:NM_001355288.2,MGI:MGI:1344407;gbkey=mRNA;gene=Zeb2;product=zinc finger E-box binding homeobox 2%2C transcript variant 4;transcript_id=NM_001355288.2;extra_copy_number=0
CM058242.1	Liftoff	exon	52899794	52900008	.	-	.	ID=exon-NM_001355288.2-7;Parent=rna-NM_001355288.2;Dbxref=GeneID:24136,GenBank:NM_001355288.2,MGI:MGI:1344407;gbkey=mRNA;gene=Zeb2;product=zinc finger E-box binding homeobox 2%2C transcript variant 4;transcript_id=NM_001355288.2;extra_copy_number=0
CM058242.1	Liftoff	exon	52900710	52900898	.	-	.	ID=exon-NM_001355288.2-6;Parent=rna-NM_001355288.2;Dbxref=GeneID:24136,GenBank:NM_001355288.2,MGI:MGI:1344407;gbkey=mRNA;gene=Zeb2;product=zinc finger E-box binding homeobox 2%2C transcript variant 4;transcript_id=NM_001355288.2;extra_copy_number=0
CM058242.1	Liftoff	exon	52915604	52915675	.	-	.	ID=exon-NM_001355288.2-5;Parent=rna-NM_001355288.2;Dbxref=GeneID:24136,GenBank:NM_001355288.2,MGI:MGI:1344407;gbkey=mRNA;gene=Zeb2;product=zinc finger E-box binding homeobox 2%2C transcript variant 4;transcript_id=NM_001355288.2;extra_copy_number=0
CM058242.1	Liftoff	exon	52921054	52921311	.	-	.	ID=exon-NM_001355288.2-4;Parent=rna-NM_001355288.2;Dbxref=GeneID:24136,GenBank:NM_001355288.2,MGI:MGI:1344407;gbkey=mRNA;gene=Zeb2;product=zinc finger E-box binding homeobox 2%2C transcript variant 4;transcript_id=NM_001355288.2;extra_copy_number=0
CM058242.1	Liftoff	exon	53008246	53008387	.	-	.	ID=exon-NM_001355288.2-3;Parent=rna-NM_001355288.2;Dbxref=GeneID:24136,GenBank:NM_001355288.2,MGI:MGI:1344407;gbkey=mRNA;gene=Zeb2;product=zinc finger E-box binding homeobox 2%2C transcript variant 4;transcript_id=NM_001355288.2;extra_copy_number=0
CM058242.1	Liftoff	exon	53011062	53011331	.	-	.	ID=exon-NM_001355288.2-2;Parent=rna-NM_001355288.2;Dbxref=GeneID:24136,GenBank:NM_001355288.2,MGI:MGI:1344407;gbkey=mRNA;gene=Zeb2;product=zinc finger E-box binding homeobox 2%2C transcript variant 4;transcript_id=NM_001355288.2;extra_copy_number=0
CM058242.1	Liftoff	exon	53015441	53015607	.	-	.	ID=exon-NM_001355288.2-1;Parent=rna-NM_001355288.2;Dbxref=GeneID:24136,GenBank:NM_001355288.2,MGI:MGI:1344407;gbkey=mRNA;gene=Zeb2;product=zinc finger E-box binding homeobox 2%2C transcript variant 4;transcript_id=NM_001355288.2;extra_copy_number=0
CM058242.1	Liftoff	CDS	52886765	52887345	.	-	.	ID=cds-NP_001342217.1;Parent=rna-NM_001355288.2;Dbxref=CCDS:CCDS16020.1,GeneID:24136,GenBank:NP_001342217.1,MGI:MGI:1344407;Name=NP_001342217.1;gbkey=CDS;gene=Zeb2;product=zinc finger E-box-binding homeobox 2;protein_id=NP_001342217.1;extra_copy_number=0
CM058242.1	Liftoff	CDS	52892672	52892852	.	-	.	ID=cds-NP_001342217.1;Parent=rna-NM_001355288.2;Dbxref=CCDS:CCDS16020.1,GeneID:24136,GenBank:NP_001342217.1,MGI:MGI:1344407;Name=NP_001342217.1;gbkey=CDS;gene=Zeb2;product=zinc finger E-box-binding homeobox 2;protein_id=NP_001342217.1;extra_copy_number=0
CM058242.1	Liftoff	CDS	52894219	52896188	.	-	.	ID=cds-NP_001342217.1;Parent=rna-NM_001355288.2;Dbxref=CCDS:CCDS16020.1,GeneID:24136,GenBank:NP_001342217.1,MGI:MGI:1344407;Name=NP_001342217.1;gbkey=CDS;gene=Zeb2;product=zinc finger E-box-binding homeobox 2;protein_id=NP_001342217.1;extra_copy_number=0
CM058242.1	Liftoff	CDS	52897077	52897185	.	-	.	ID=cds-NP_001342217.1;Parent=rna-NM_001355288.2;Dbxref=CCDS:CCDS16020.1,GeneID:24136,GenBank:NP_001342217.1,MGI:MGI:1344407;Name=NP_001342217.1;gbkey=CDS;gene=Zeb2;product=zinc finger E-box-binding homeobox 2;protein_id=NP_001342217.1;extra_copy_number=0
CM058242.1	Liftoff	CDS	52899794	52900008	.	-	.	ID=cds-NP_001342217.1;Parent=rna-NM_001355288.2;Dbxref=CCDS:CCDS16020.1,GeneID:24136,GenBank:NP_001342217.1,MGI:MGI:1344407;Name=NP_001342217.1;gbkey=CDS;gene=Zeb2;product=zinc finger E-box-binding homeobox 2;protein_id=NP_001342217.1;extra_copy_number=0
CM058242.1	Liftoff	CDS	52900710	52900898	.	-	.	ID=cds-NP_001342217.1;Parent=rna-NM_001355288.2;Dbxref=CCDS:CCDS16020.1,GeneID:24136,GenBank:NP_001342217.1,MGI:MGI:1344407;Name=NP_001342217.1;gbkey=CDS;gene=Zeb2;product=zinc finger E-box-binding homeobox 2;protein_id=NP_001342217.1;extra_copy_number=0
CM058242.1	Liftoff	CDS	52915604	52915675	.	-	.	ID=cds-NP_001342217.1;Parent=rna-NM_001355288.2;Dbxref=CCDS:CCDS16020.1,GeneID:24136,GenBank:NP_001342217.1,MGI:MGI:1344407;Name=NP_001342217.1;gbkey=CDS;gene=Zeb2;product=zinc finger E-box-binding homeobox 2;protein_id=NP_001342217.1;extra_copy_number=0
CM058242.1	Liftoff	CDS	52921054	52921311	.	-	.	ID=cds-NP_001342217.1;Parent=rna-NM_001355288.2;Dbxref=CCDS:CCDS16020.1,GeneID:24136,GenBank:NP_001342217.1,MGI:MGI:1344407;Name=NP_001342217.1;gbkey=CDS;gene=Zeb2;product=zinc finger E-box-binding homeobox 2;protein_id=NP_001342217.1;extra_copy_number=0
CM058242.1	Liftoff	CDS	53008246	53008318	.	-	.	ID=cds-NP_001342217.1;Parent=rna-NM_001355288.2;Dbxref=CCDS:CCDS16020.1,GeneID:24136,GenBank:NP_001342217.1,MGI:MGI:1344407;Name=NP_001342217.1;gbkey=CDS;gene=Zeb2;product=zinc finger E-box-binding homeobox 2;protein_id=NP_001342217.1;extra_copy_number=0
CM058242.1	Liftoff	mRNA	52881701	53011502	.	-	.	ID=rna-NM_001355289.2;Parent=gene-Zeb2;Dbxref=GeneID:24136,GenBank:NM_001355289.2,MGI:MGI:1344407;Name=NM_001355289.2;gbkey=mRNA;gene=Zeb2;product=zinc finger E-box binding homeobox 2%2C transcript variant 5;transcript_id=NM_001355289.2;matches_ref_protein=True;valid_ORF=True;extra_copy_number=0
CM058242.1	Liftoff	exon	52881701	52887345	.	-	.	ID=exon-NM_001355289.2-11;Parent=rna-NM_001355289.2;Dbxref=GeneID:24136,GenBank:NM_001355289.2,MGI:MGI:1344407;gbkey=mRNA;gene=Zeb2;product=zinc finger E-box binding homeobox 2%2C transcript variant 5;transcript_id=NM_001355289.2;extra_copy_number=0
CM058242.1	Liftoff	exon	52892672	52892852	.	-	.	ID=exon-NM_001355289.2-10;Parent=rna-NM_001355289.2;Dbxref=GeneID:24136,GenBank:NM_001355289.2,MGI:MGI:1344407;gbkey=mRNA;gene=Zeb2;product=zinc finger E-box binding homeobox 2%2C transcript variant 5;transcript_id=NM_001355289.2;extra_copy_number=0
CM058242.1	Liftoff	exon	52894219	52896188	.	-	.	ID=exon-NM_001355289.2-9;Parent=rna-NM_001355289.2;Dbxref=GeneID:24136,GenBank:NM_001355289.2,MGI:MGI:1344407;gbkey=mRNA;gene=Zeb2;product=zinc finger E-box binding homeobox 2%2C transcript variant 5;transcript_id=NM_001355289.2;extra_copy_number=0
CM058242.1	Liftoff	exon	52897077	52897185	.	-	.	ID=exon-NM_001355289.2-8;Parent=rna-NM_001355289.2;Dbxref=GeneID:24136,GenBank:NM_001355289.2,MGI:MGI:1344407;gbkey=mRNA;gene=Zeb2;product=zinc finger E-box binding homeobox 2%2C transcript variant 5;transcript_id=NM_001355289.2;extra_copy_number=0
CM058242.1	Liftoff	exon	52899794	52900008	.	-	.	ID=exon-NM_001355289.2-7;Parent=rna-NM_001355289.2;Dbxref=GeneID:24136,GenBank:NM_001355289.2,MGI:MGI:1344407;gbkey=mRNA;gene=Zeb2;product=zinc finger E-box binding homeobox 2%2C transcript variant 5;transcript_id=NM_001355289.2;extra_copy_number=0
CM058242.1	Liftoff	exon	52900710	52900898	.	-	.	ID=exon-NM_001355289.2-6;Parent=rna-NM_001355289.2;Dbxref=GeneID:24136,GenBank:NM_001355289.2,MGI:MGI:1344407;gbkey=mRNA;gene=Zeb2;product=zinc finger E-box binding homeobox 2%2C transcript variant 5;transcript_id=NM_001355289.2;extra_copy_number=0
CM058242.1	Liftoff	exon	52915604	52915675	.	-	.	ID=exon-NM_001355289.2-5;Parent=rna-NM_001355289.2;Dbxref=GeneID:24136,GenBank:NM_001355289.2,MGI:MGI:1344407;gbkey=mRNA;gene=Zeb2;product=zinc finger E-box binding homeobox 2%2C transcript variant 5;transcript_id=NM_001355289.2;extra_copy_number=0
CM058242.1	Liftoff	exon	52921054	52921311	.	-	.	ID=exon-NM_001355289.2-4;Parent=rna-NM_001355289.2;Dbxref=GeneID:24136,GenBank:NM_001355289.2,MGI:MGI:1344407;gbkey=mRNA;gene=Zeb2;product=zinc finger E-box binding homeobox 2%2C transcript variant 5;transcript_id=NM_001355289.2;extra_copy_number=0
CM058242.1	Liftoff	exon	53008246	53008387	.	-	.	ID=exon-NM_001355289.2-3;Parent=rna-NM_001355289.2;Dbxref=GeneID:24136,GenBank:NM_001355289.2,MGI:MGI:1344407;gbkey=mRNA;gene=Zeb2;product=zinc finger E-box binding homeobox 2%2C transcript variant 5;transcript_id=NM_001355289.2;extra_copy_number=0
CM058242.1	Liftoff	exon	53011062	53011331	.	-	.	ID=exon-NM_001355289.2-2;Parent=rna-NM_001355289.2;Dbxref=GeneID:24136,GenBank:NM_001355289.2,MGI:MGI:1344407;gbkey=mRNA;gene=Zeb2;product=zinc finger E-box binding homeobox 2%2C transcript variant 5;transcript_id=NM_001355289.2;extra_copy_number=0
CM058242.1	Liftoff	exon	53011475	53011502	.	-	.	ID=exon-NM_001355289.2-1;Parent=rna-NM_001355289.2;Dbxref=GeneID:24136,GenBank:NM_001355289.2,MGI:MGI:1344407;gbkey=mRNA;gene=Zeb2;product=zinc finger E-box binding homeobox 2%2C transcript variant 5;transcript_id=NM_001355289.2;extra_copy_number=0
CM058242.1	Liftoff	CDS	52886765	52887345	.	-	.	ID=cds-NP_001342218.1;Parent=rna-NM_001355289.2;Dbxref=CCDS:CCDS16020.1,GeneID:24136,GenBank:NP_001342218.1,MGI:MGI:1344407;Name=NP_001342218.1;gbkey=CDS;gene=Zeb2;product=zinc finger E-box-binding homeobox 2;protein_id=NP_001342218.1;extra_copy_number=0
CM058242.1	Liftoff	CDS	52892672	52892852	.	-	.	ID=cds-NP_001342218.1;Parent=rna-NM_001355289.2;Dbxref=CCDS:CCDS16020.1,GeneID:24136,GenBank:NP_001342218.1,MGI:MGI:1344407;Name=NP_001342218.1;gbkey=CDS;gene=Zeb2;product=zinc finger E-box-binding homeobox 2;protein_id=NP_001342218.1;extra_copy_number=0
CM058242.1	Liftoff	CDS	52894219	52896188	.	-	.	ID=cds-NP_001342218.1;Parent=rna-NM_001355289.2;Dbxref=CCDS:CCDS16020.1,GeneID:24136,GenBank:NP_001342218.1,MGI:MGI:1344407;Name=NP_001342218.1;gbkey=CDS;gene=Zeb2;product=zinc finger E-box-binding homeobox 2;protein_id=NP_001342218.1;extra_copy_number=0
CM058242.1	Liftoff	CDS	52897077	52897185	.	-	.	ID=cds-NP_001342218.1;Parent=rna-NM_001355289.2;Dbxref=CCDS:CCDS16020.1,GeneID:24136,GenBank:NP_001342218.1,MGI:MGI:1344407;Name=NP_001342218.1;gbkey=CDS;gene=Zeb2;product=zinc finger E-box-binding homeobox 2;protein_id=NP_001342218.1;extra_copy_number=0
CM058242.1	Liftoff	CDS	52899794	52900008	.	-	.	ID=cds-NP_001342218.1;Parent=rna-NM_001355289.2;Dbxref=CCDS:CCDS16020.1,GeneID:24136,GenBank:NP_001342218.1,MGI:MGI:1344407;Name=NP_001342218.1;gbkey=CDS;gene=Zeb2;product=zinc finger E-box-binding homeobox 2;protein_id=NP_001342218.1;extra_copy_number=0
CM058242.1	Liftoff	CDS	52900710	52900898	.	-	.	ID=cds-NP_001342218.1;Parent=rna-NM_001355289.2;Dbxref=CCDS:CCDS16020.1,GeneID:24136,GenBank:NP_001342218.1,MGI:MGI:1344407;Name=NP_001342218.1;gbkey=CDS;gene=Zeb2;product=zinc finger E-box-binding homeobox 2;protein_id=NP_001342218.1;extra_copy_number=0
CM058242.1	Liftoff	CDS	52915604	52915675	.	-	.	ID=cds-NP_001342218.1;Parent=rna-NM_001355289.2;Dbxref=CCDS:CCDS16020.1,GeneID:24136,GenBank:NP_001342218.1,MGI:MGI:1344407;Name=NP_001342218.1;gbkey=CDS;gene=Zeb2;product=zinc finger E-box-binding homeobox 2;protein_id=NP_001342218.1;extra_copy_number=0
CM058242.1	Liftoff	CDS	52921054	52921311	.	-	.	ID=cds-NP_001342218.1;Parent=rna-NM_001355289.2;Dbxref=CCDS:CCDS16020.1,GeneID:24136,GenBank:NP_001342218.1,MGI:MGI:1344407;Name=NP_001342218.1;gbkey=CDS;gene=Zeb2;product=zinc finger E-box-binding homeobox 2;protein_id=NP_001342218.1;extra_copy_number=0
CM058242.1	Liftoff	CDS	53008246	53008318	.	-	.	ID=cds-NP_001342218.1;Parent=rna-NM_001355289.2;Dbxref=CCDS:CCDS16020.1,GeneID:24136,GenBank:NP_001342218.1,MGI:MGI:1344407;Name=NP_001342218.1;gbkey=CDS;gene=Zeb2;product=zinc finger E-box-binding homeobox 2;protein_id=NP_001342218.1;extra_copy_number=0
CM058242.1	Liftoff	mRNA	52881701	53011502	.	-	.	ID=rna-NM_001355290.2;Parent=gene-Zeb2;Dbxref=GeneID:24136,GenBank:NM_001355290.2,MGI:MGI:1344407;Name=NM_001355290.2;gbkey=mRNA;gene=Zeb2;product=zinc finger E-box binding homeobox 2%2C transcript variant 6;transcript_id=NM_001355290.2;matches_ref_protein=True;valid_ORF=True;extra_copy_number=0
CM058242.1	Liftoff	exon	52881701	52887345	.	-	.	ID=exon-NM_001355290.2-12;Parent=rna-NM_001355290.2;Dbxref=GeneID:24136,GenBank:NM_001355290.2,MGI:MGI:1344407;gbkey=mRNA;gene=Zeb2;product=zinc finger E-box binding homeobox 2%2C transcript variant 6;transcript_id=NM_001355290.2;extra_copy_number=0
CM058242.1	Liftoff	exon	52892672	52892852	.	-	.	ID=exon-NM_001355290.2-11;Parent=rna-NM_001355290.2;Dbxref=GeneID:24136,GenBank:NM_001355290.2,MGI:MGI:1344407;gbkey=mRNA;gene=Zeb2;product=zinc finger E-box binding homeobox 2%2C transcript variant 6;transcript_id=NM_001355290.2;extra_copy_number=0
CM058242.1	Liftoff	exon	52894219	52896188	.	-	.	ID=exon-NM_001355290.2-10;Parent=rna-NM_001355290.2;Dbxref=GeneID:24136,GenBank:NM_001355290.2,MGI:MGI:1344407;gbkey=mRNA;gene=Zeb2;product=zinc finger E-box binding homeobox 2%2C transcript variant 6;transcript_id=NM_001355290.2;extra_copy_number=0
CM058242.1	Liftoff	exon	52897077	52897185	.	-	.	ID=exon-NM_001355290.2-9;Parent=rna-NM_001355290.2;Dbxref=GeneID:24136,GenBank:NM_001355290.2,MGI:MGI:1344407;gbkey=mRNA;gene=Zeb2;product=zinc finger E-box binding homeobox 2%2C transcript variant 6;transcript_id=NM_001355290.2;extra_copy_number=0
CM058242.1	Liftoff	exon	52899794	52900008	.	-	.	ID=exon-NM_001355290.2-8;Parent=rna-NM_001355290.2;Dbxref=GeneID:24136,GenBank:NM_001355290.2,MGI:MGI:1344407;gbkey=mRNA;gene=Zeb2;product=zinc finger E-box binding homeobox 2%2C transcript variant 6;transcript_id=NM_001355290.2;extra_copy_number=0
CM058242.1	Liftoff	exon	52900710	52900898	.	-	.	ID=exon-NM_001355290.2-7;Parent=rna-NM_001355290.2;Dbxref=GeneID:24136,GenBank:NM_001355290.2,MGI:MGI:1344407;gbkey=mRNA;gene=Zeb2;product=zinc finger E-box binding homeobox 2%2C transcript variant 6;transcript_id=NM_001355290.2;extra_copy_number=0
CM058242.1	Liftoff	exon	52915604	52915675	.	-	.	ID=exon-NM_001355290.2-6;Parent=rna-NM_001355290.2;Dbxref=GeneID:24136,GenBank:NM_001355290.2,MGI:MGI:1344407;gbkey=mRNA;gene=Zeb2;product=zinc finger E-box binding homeobox 2%2C transcript variant 6;transcript_id=NM_001355290.2;extra_copy_number=0
CM058242.1	Liftoff	exon	52921054	52921311	.	-	.	ID=exon-NM_001355290.2-5;Parent=rna-NM_001355290.2;Dbxref=GeneID:24136,GenBank:NM_001355290.2,MGI:MGI:1344407;gbkey=mRNA;gene=Zeb2;product=zinc finger E-box binding homeobox 2%2C transcript variant 6;transcript_id=NM_001355290.2;extra_copy_number=0
CM058242.1	Liftoff	exon	53008246	53008387	.	-	.	ID=exon-NM_001355290.2-4;Parent=rna-NM_001355290.2;Dbxref=GeneID:24136,GenBank:NM_001355290.2,MGI:MGI:1344407;gbkey=mRNA;gene=Zeb2;product=zinc finger E-box binding homeobox 2%2C transcript variant 6;transcript_id=NM_001355290.2;extra_copy_number=0
CM058242.1	Liftoff	exon	53009250	53009400	.	-	.	ID=exon-NM_001355290.2-3;Parent=rna-NM_001355290.2;Dbxref=GeneID:24136,GenBank:NM_001355290.2,MGI:MGI:1344407;gbkey=mRNA;gene=Zeb2;product=zinc finger E-box binding homeobox 2%2C transcript variant 6;transcript_id=NM_001355290.2;extra_copy_number=0
CM058242.1	Liftoff	exon	53011062	53011331	.	-	.	ID=exon-NM_001355290.2-2;Parent=rna-NM_001355290.2;Dbxref=GeneID:24136,GenBank:NM_001355290.2,MGI:MGI:1344407;gbkey=mRNA;gene=Zeb2;product=zinc finger E-box binding homeobox 2%2C transcript variant 6;transcript_id=NM_001355290.2;extra_copy_number=0
CM058242.1	Liftoff	exon	53011475	53011502	.	-	.	ID=exon-NM_001355290.2-1;Parent=rna-NM_001355290.2;Dbxref=GeneID:24136,GenBank:NM_001355290.2,MGI:MGI:1344407;gbkey=mRNA;gene=Zeb2;product=zinc finger E-box binding homeobox 2%2C transcript variant 6;transcript_id=NM_001355290.2;extra_copy_number=0
CM058242.1	Liftoff	CDS	52886765	52887345	.	-	.	ID=cds-NP_001342219.1;Parent=rna-NM_001355290.2;Dbxref=CCDS:CCDS16020.1,GeneID:24136,GenBank:NP_001342219.1,MGI:MGI:1344407;Name=NP_001342219.1;gbkey=CDS;gene=Zeb2;product=zinc finger E-box-binding homeobox 2;protein_id=NP_001342219.1;extra_copy_number=0
CM058242.1	Liftoff	CDS	52892672	52892852	.	-	.	ID=cds-NP_001342219.1;Parent=rna-NM_001355290.2;Dbxref=CCDS:CCDS16020.1,GeneID:24136,GenBank:NP_001342219.1,MGI:MGI:1344407;Name=NP_001342219.1;gbkey=CDS;gene=Zeb2;product=zinc finger E-box-binding homeobox 2;protein_id=NP_001342219.1;extra_copy_number=0
CM058242.1	Liftoff	CDS	52894219	52896188	.	-	.	ID=cds-NP_001342219.1;Parent=rna-NM_001355290.2;Dbxref=CCDS:CCDS16020.1,GeneID:24136,GenBank:NP_001342219.1,MGI:MGI:1344407;Name=NP_001342219.1;gbkey=CDS;gene=Zeb2;product=zinc finger E-box-binding homeobox 2;protein_id=NP_001342219.1;extra_copy_number=0
CM058242.1	Liftoff	CDS	52897077	52897185	.	-	.	ID=cds-NP_001342219.1;Parent=rna-NM_001355290.2;Dbxref=CCDS:CCDS16020.1,GeneID:24136,GenBank:NP_001342219.1,MGI:MGI:1344407;Name=NP_001342219.1;gbkey=CDS;gene=Zeb2;product=zinc finger E-box-binding homeobox 2;protein_id=NP_001342219.1;extra_copy_number=0
CM058242.1	Liftoff	CDS	52899794	52900008	.	-	.	ID=cds-NP_001342219.1;Parent=rna-NM_001355290.2;Dbxref=CCDS:CCDS16020.1,GeneID:24136,GenBank:NP_001342219.1,MGI:MGI:1344407;Name=NP_001342219.1;gbkey=CDS;gene=Zeb2;product=zinc finger E-box-binding homeobox 2;protein_id=NP_001342219.1;extra_copy_number=0
CM058242.1	Liftoff	CDS	52900710	52900898	.	-	.	ID=cds-NP_001342219.1;Parent=rna-NM_001355290.2;Dbxref=CCDS:CCDS16020.1,GeneID:24136,GenBank:NP_001342219.1,MGI:MGI:1344407;Name=NP_001342219.1;gbkey=CDS;gene=Zeb2;product=zinc finger E-box-binding homeobox 2;protein_id=NP_001342219.1;extra_copy_number=0
CM058242.1	Liftoff	CDS	52915604	52915675	.	-	.	ID=cds-NP_001342219.1;Parent=rna-NM_001355290.2;Dbxref=CCDS:CCDS16020.1,GeneID:24136,GenBank:NP_001342219.1,MGI:MGI:1344407;Name=NP_001342219.1;gbkey=CDS;gene=Zeb2;product=zinc finger E-box-binding homeobox 2;protein_id=NP_001342219.1;extra_copy_number=0
CM058242.1	Liftoff	CDS	52921054	52921311	.	-	.	ID=cds-NP_001342219.1;Parent=rna-NM_001355290.2;Dbxref=CCDS:CCDS16020.1,GeneID:24136,GenBank:NP_001342219.1,MGI:MGI:1344407;Name=NP_001342219.1;gbkey=CDS;gene=Zeb2;product=zinc finger E-box-binding homeobox 2;protein_id=NP_001342219.1;extra_copy_number=0
CM058242.1	Liftoff	CDS	53008246	53008318	.	-	.	ID=cds-NP_001342219.1;Parent=rna-NM_001355290.2;Dbxref=CCDS:CCDS16020.1,GeneID:24136,GenBank:NP_001342219.1,MGI:MGI:1344407;Name=NP_001342219.1;gbkey=CDS;gene=Zeb2;product=zinc finger E-box-binding homeobox 2;protein_id=NP_001342219.1;extra_copy_number=0
CM058242.1	Liftoff	mRNA	52881701	53008590	.	-	.	ID=rna-NM_001355291.2;Parent=gene-Zeb2;Dbxref=GeneID:24136,GenBank:NM_001355291.2,MGI:MGI:1344407;Name=NM_001355291.2;gbkey=mRNA;gene=Zeb2;product=zinc finger E-box binding homeobox 2%2C transcript variant 7;transcript_id=NM_001355291.2;matches_ref_protein=True;valid_ORF=True;extra_copy_number=0
CM058242.1	Liftoff	exon	52881701	52887345	.	-	.	ID=exon-NM_001355291.2-10;Parent=rna-NM_001355291.2;Dbxref=GeneID:24136,GenBank:NM_001355291.2,MGI:MGI:1344407;gbkey=mRNA;gene=Zeb2;product=zinc finger E-box binding homeobox 2%2C transcript variant 7;transcript_id=NM_001355291.2;extra_copy_number=0
CM058242.1	Liftoff	exon	52892672	52892852	.	-	.	ID=exon-NM_001355291.2-9;Parent=rna-NM_001355291.2;Dbxref=GeneID:24136,GenBank:NM_001355291.2,MGI:MGI:1344407;gbkey=mRNA;gene=Zeb2;product=zinc finger E-box binding homeobox 2%2C transcript variant 7;transcript_id=NM_001355291.2;extra_copy_number=0
CM058242.1	Liftoff	exon	52894219	52896188	.	-	.	ID=exon-NM_001355291.2-8;Parent=rna-NM_001355291.2;Dbxref=GeneID:24136,GenBank:NM_001355291.2,MGI:MGI:1344407;gbkey=mRNA;gene=Zeb2;product=zinc finger E-box binding homeobox 2%2C transcript variant 7;transcript_id=NM_001355291.2;extra_copy_number=0
CM058242.1	Liftoff	exon	52897077	52897185	.	-	.	ID=exon-NM_001355291.2-7;Parent=rna-NM_001355291.2;Dbxref=GeneID:24136,GenBank:NM_001355291.2,MGI:MGI:1344407;gbkey=mRNA;gene=Zeb2;product=zinc finger E-box binding homeobox 2%2C transcript variant 7;transcript_id=NM_001355291.2;extra_copy_number=0
CM058242.1	Liftoff	exon	52899794	52900008	.	-	.	ID=exon-NM_001355291.2-6;Parent=rna-NM_001355291.2;Dbxref=GeneID:24136,GenBank:NM_001355291.2,MGI:MGI:1344407;gbkey=mRNA;gene=Zeb2;product=zinc finger E-box binding homeobox 2%2C transcript variant 7;transcript_id=NM_001355291.2;extra_copy_number=0
CM058242.1	Liftoff	exon	52900710	52900898	.	-	.	ID=exon-NM_001355291.2-5;Parent=rna-NM_001355291.2;Dbxref=GeneID:24136,GenBank:NM_001355291.2,MGI:MGI:1344407;gbkey=mRNA;gene=Zeb2;product=zinc finger E-box binding homeobox 2%2C transcript variant 7;transcript_id=NM_001355291.2;extra_copy_number=0
CM058242.1	Liftoff	exon	52915604	52915675	.	-	.	ID=exon-NM_001355291.2-4;Parent=rna-NM_001355291.2;Dbxref=GeneID:24136,GenBank:NM_001355291.2,MGI:MGI:1344407;gbkey=mRNA;gene=Zeb2;product=zinc finger E-box binding homeobox 2%2C transcript variant 7;transcript_id=NM_001355291.2;extra_copy_number=0
CM058242.1	Liftoff	exon	52921054	52921311	.	-	.	ID=exon-NM_001355291.2-3;Parent=rna-NM_001355291.2;Dbxref=GeneID:24136,GenBank:NM_001355291.2,MGI:MGI:1344407;gbkey=mRNA;gene=Zeb2;product=zinc finger E-box binding homeobox 2%2C transcript variant 7;transcript_id=NM_001355291.2;extra_copy_number=0
CM058242.1	Liftoff	exon	53008246	53008387	.	-	.	ID=exon-NM_001355291.2-2;Parent=rna-NM_001355291.2;Dbxref=GeneID:24136,GenBank:NM_001355291.2,MGI:MGI:1344407;gbkey=mRNA;gene=Zeb2;product=zinc finger E-box binding homeobox 2%2C transcript variant 7;transcript_id=NM_001355291.2;extra_copy_number=0
CM058242.1	Liftoff	exon	53008578	53008590	.	-	.	ID=exon-NM_001355291.2-1;Parent=rna-NM_001355291.2;Dbxref=GeneID:24136,GenBank:NM_001355291.2,MGI:MGI:1344407;gbkey=mRNA;gene=Zeb2;product=zinc finger E-box binding homeobox 2%2C transcript variant 7;transcript_id=NM_001355291.2;extra_copy_number=0
CM058242.1	Liftoff	CDS	52886765	52887345	.	-	.	ID=cds-NP_001342220.1;Parent=rna-NM_001355291.2;Dbxref=CCDS:CCDS16020.1,GeneID:24136,GenBank:NP_001342220.1,MGI:MGI:1344407;Name=NP_001342220.1;gbkey=CDS;gene=Zeb2;product=zinc finger E-box-binding homeobox 2;protein_id=NP_001342220.1;extra_copy_number=0
CM058242.1	Liftoff	CDS	52892672	52892852	.	-	.	ID=cds-NP_001342220.1;Parent=rna-NM_001355291.2;Dbxref=CCDS:CCDS16020.1,GeneID:24136,GenBank:NP_001342220.1,MGI:MGI:1344407;Name=NP_001342220.1;gbkey=CDS;gene=Zeb2;product=zinc finger E-box-binding homeobox 2;protein_id=NP_001342220.1;extra_copy_number=0
CM058242.1	Liftoff	CDS	52894219	52896188	.	-	.	ID=cds-NP_001342220.1;Parent=rna-NM_001355291.2;Dbxref=CCDS:CCDS16020.1,GeneID:24136,GenBank:NP_001342220.1,MGI:MGI:1344407;Name=NP_001342220.1;gbkey=CDS;gene=Zeb2;product=zinc finger E-box-binding homeobox 2;protein_id=NP_001342220.1;extra_copy_number=0
CM058242.1	Liftoff	CDS	52897077	52897185	.	-	.	ID=cds-NP_001342220.1;Parent=rna-NM_001355291.2;Dbxref=CCDS:CCDS16020.1,GeneID:24136,GenBank:NP_001342220.1,MGI:MGI:1344407;Name=NP_001342220.1;gbkey=CDS;gene=Zeb2;product=zinc finger E-box-binding homeobox 2;protein_id=NP_001342220.1;extra_copy_number=0
CM058242.1	Liftoff	CDS	52899794	52900008	.	-	.	ID=cds-NP_001342220.1;Parent=rna-NM_001355291.2;Dbxref=CCDS:CCDS16020.1,GeneID:24136,GenBank:NP_001342220.1,MGI:MGI:1344407;Name=NP_001342220.1;gbkey=CDS;gene=Zeb2;product=zinc finger E-box-binding homeobox 2;protein_id=NP_001342220.1;extra_copy_number=0
CM058242.1	Liftoff	CDS	52900710	52900898	.	-	.	ID=cds-NP_001342220.1;Parent=rna-NM_001355291.2;Dbxref=CCDS:CCDS16020.1,GeneID:24136,GenBank:NP_001342220.1,MGI:MGI:1344407;Name=NP_001342220.1;gbkey=CDS;gene=Zeb2;product=zinc finger E-box-binding homeobox 2;protein_id=NP_001342220.1;extra_copy_number=0
CM058242.1	Liftoff	CDS	52915604	52915675	.	-	.	ID=cds-NP_001342220.1;Parent=rna-NM_001355291.2;Dbxref=CCDS:CCDS16020.1,GeneID:24136,GenBank:NP_001342220.1,MGI:MGI:1344407;Name=NP_001342220.1;gbkey=CDS;gene=Zeb2;product=zinc finger E-box-binding homeobox 2;protein_id=NP_001342220.1;extra_copy_number=0
CM058242.1	Liftoff	CDS	52921054	52921311	.	-	.	ID=cds-NP_001342220.1;Parent=rna-NM_001355291.2;Dbxref=CCDS:CCDS16020.1,GeneID:24136,GenBank:NP_001342220.1,MGI:MGI:1344407;Name=NP_001342220.1;gbkey=CDS;gene=Zeb2;product=zinc finger E-box-binding homeobox 2;protein_id=NP_001342220.1;extra_copy_number=0
CM058242.1	Liftoff	CDS	53008246	53008318	.	-	.	ID=cds-NP_001342220.1;Parent=rna-NM_001355291.2;Dbxref=CCDS:CCDS16020.1,GeneID:24136,GenBank:NP_001342220.1,MGI:MGI:1344407;Name=NP_001342220.1;gbkey=CDS;gene=Zeb2;product=zinc finger E-box-binding homeobox 2;protein_id=NP_001342220.1;extra_copy_number=0
CM058242.1	Liftoff	mRNA	52881701	53011241	.	-	.	ID=rna-NM_015753.5;Parent=gene-Zeb2;Dbxref=GeneID:24136,GenBank:NM_015753.5,MGI:MGI:1344407;Name=NM_015753.5;gbkey=mRNA;gene=Zeb2;product=zinc finger E-box binding homeobox 2%2C transcript variant 2;tag=RefSeq Select;transcript_id=NM_015753.5;matches_ref_protein=True;valid_ORF=True;extra_copy_number=0
CM058242.1	Liftoff	exon	52881701	52887345	.	-	.	ID=exon-NM_015753.5-10;Parent=rna-NM_015753.5;Dbxref=GeneID:24136,GenBank:NM_015753.5,MGI:MGI:1344407;gbkey=mRNA;gene=Zeb2;product=zinc finger E-box binding homeobox 2%2C transcript variant 2;tag=RefSeq Select;transcript_id=NM_015753.5;extra_copy_number=0
CM058242.1	Liftoff	exon	52892672	52892852	.	-	.	ID=exon-NM_015753.5-9;Parent=rna-NM_015753.5;Dbxref=GeneID:24136,GenBank:NM_015753.5,MGI:MGI:1344407;gbkey=mRNA;gene=Zeb2;product=zinc finger E-box binding homeobox 2%2C transcript variant 2;tag=RefSeq Select;transcript_id=NM_015753.5;extra_copy_number=0
CM058242.1	Liftoff	exon	52894219	52896188	.	-	.	ID=exon-NM_015753.5-8;Parent=rna-NM_015753.5;Dbxref=GeneID:24136,GenBank:NM_015753.5,MGI:MGI:1344407;gbkey=mRNA;gene=Zeb2;product=zinc finger E-box binding homeobox 2%2C transcript variant 2;tag=RefSeq Select;transcript_id=NM_015753.5;extra_copy_number=0
CM058242.1	Liftoff	exon	52897077	52897185	.	-	.	ID=exon-NM_015753.5-7;Parent=rna-NM_015753.5;Dbxref=GeneID:24136,GenBank:NM_015753.5,MGI:MGI:1344407;gbkey=mRNA;gene=Zeb2;product=zinc finger E-box binding homeobox 2%2C transcript variant 2;tag=RefSeq Select;transcript_id=NM_015753.5;extra_copy_number=0
CM058242.1	Liftoff	exon	52899794	52900008	.	-	.	ID=exon-NM_015753.5-6;Parent=rna-NM_015753.5;Dbxref=GeneID:24136,GenBank:NM_015753.5,MGI:MGI:1344407;gbkey=mRNA;gene=Zeb2;product=zinc finger E-box binding homeobox 2%2C transcript variant 2;tag=RefSeq Select;transcript_id=NM_015753.5;extra_copy_number=0
CM058242.1	Liftoff	exon	52900710	52900898	.	-	.	ID=exon-NM_015753.5-5;Parent=rna-NM_015753.5;Dbxref=GeneID:24136,GenBank:NM_015753.5,MGI:MGI:1344407;gbkey=mRNA;gene=Zeb2;product=zinc finger E-box binding homeobox 2%2C transcript variant 2;tag=RefSeq Select;transcript_id=NM_015753.5;extra_copy_number=0
CM058242.1	Liftoff	exon	52915604	52915675	.	-	.	ID=exon-NM_015753.5-4;Parent=rna-NM_015753.5;Dbxref=GeneID:24136,GenBank:NM_015753.5,MGI:MGI:1344407;gbkey=mRNA;gene=Zeb2;product=zinc finger E-box binding homeobox 2%2C transcript variant 2;tag=RefSeq Select;transcript_id=NM_015753.5;extra_copy_number=0
CM058242.1	Liftoff	exon	52921054	52921311	.	-	.	ID=exon-NM_015753.5-3;Parent=rna-NM_015753.5;Dbxref=GeneID:24136,GenBank:NM_015753.5,MGI:MGI:1344407;gbkey=mRNA;gene=Zeb2;product=zinc finger E-box binding homeobox 2%2C transcript variant 2;tag=RefSeq Select;transcript_id=NM_015753.5;extra_copy_number=0
CM058242.1	Liftoff	exon	53008246	53008387	.	-	.	ID=exon-NM_015753.5-2;Parent=rna-NM_015753.5;Dbxref=GeneID:24136,GenBank:NM_015753.5,MGI:MGI:1344407;gbkey=mRNA;gene=Zeb2;product=zinc finger E-box binding homeobox 2%2C transcript variant 2;tag=RefSeq Select;transcript_id=NM_015753.5;extra_copy_number=0
CM058242.1	Liftoff	exon	53011062	53011241	.	-	.	ID=exon-NM_015753.5-1;Parent=rna-NM_015753.5;Dbxref=GeneID:24136,GenBank:NM_015753.5,MGI:MGI:1344407;gbkey=mRNA;gene=Zeb2;product=zinc finger E-box binding homeobox 2%2C transcript variant 2;tag=RefSeq Select;transcript_id=NM_015753.5;extra_copy_number=0
CM058242.1	Liftoff	CDS	52886765	52887345	.	-	.	ID=cds-NP_056568.2;Parent=rna-NM_015753.5;Dbxref=CCDS:CCDS16020.1,GeneID:24136,GenBank:NP_056568.2,MGI:MGI:1344407;Name=NP_056568.2;gbkey=CDS;gene=Zeb2;product=zinc finger E-box-binding homeobox 2;protein_id=NP_056568.2;tag=RefSeq Select;extra_copy_number=0
CM058242.1	Liftoff	CDS	52892672	52892852	.	-	.	ID=cds-NP_056568.2;Parent=rna-NM_015753.5;Dbxref=CCDS:CCDS16020.1,GeneID:24136,GenBank:NP_056568.2,MGI:MGI:1344407;Name=NP_056568.2;gbkey=CDS;gene=Zeb2;product=zinc finger E-box-binding homeobox 2;protein_id=NP_056568.2;tag=RefSeq Select;extra_copy_number=0
CM058242.1	Liftoff	CDS	52894219	52896188	.	-	.	ID=cds-NP_056568.2;Parent=rna-NM_015753.5;Dbxref=CCDS:CCDS16020.1,GeneID:24136,GenBank:NP_056568.2,MGI:MGI:1344407;Name=NP_056568.2;gbkey=CDS;gene=Zeb2;product=zinc finger E-box-binding homeobox 2;protein_id=NP_056568.2;tag=RefSeq Select;extra_copy_number=0
CM058242.1	Liftoff	CDS	52897077	52897185	.	-	.	ID=cds-NP_056568.2;Parent=rna-NM_015753.5;Dbxref=CCDS:CCDS16020.1,GeneID:24136,GenBank:NP_056568.2,MGI:MGI:1344407;Name=NP_056568.2;gbkey=CDS;gene=Zeb2;product=zinc finger E-box-binding homeobox 2;protein_id=NP_056568.2;tag=RefSeq Select;extra_copy_number=0
CM058242.1	Liftoff	CDS	52899794	52900008	.	-	.	ID=cds-NP_056568.2;Parent=rna-NM_015753.5;Dbxref=CCDS:CCDS16020.1,GeneID:24136,GenBank:NP_056568.2,MGI:MGI:1344407;Name=NP_056568.2;gbkey=CDS;gene=Zeb2;product=zinc finger E-box-binding homeobox 2;protein_id=NP_056568.2;tag=RefSeq Select;extra_copy_number=0
CM058242.1	Liftoff	CDS	52900710	52900898	.	-	.	ID=cds-NP_056568.2;Parent=rna-NM_015753.5;Dbxref=CCDS:CCDS16020.1,GeneID:24136,GenBank:NP_056568.2,MGI:MGI:1344407;Name=NP_056568.2;gbkey=CDS;gene=Zeb2;product=zinc finger E-box-binding homeobox 2;protein_id=NP_056568.2;tag=RefSeq Select;extra_copy_number=0
CM058242.1	Liftoff	CDS	52915604	52915675	.	-	.	ID=cds-NP_056568.2;Parent=rna-NM_015753.5;Dbxref=CCDS:CCDS16020.1,GeneID:24136,GenBank:NP_056568.2,MGI:MGI:1344407;Name=NP_056568.2;gbkey=CDS;gene=Zeb2;product=zinc finger E-box-binding homeobox 2;protein_id=NP_056568.2;tag=RefSeq Select;extra_copy_number=0
CM058242.1	Liftoff	CDS	52921054	52921311	.	-	.	ID=cds-NP_056568.2;Parent=rna-NM_015753.5;Dbxref=CCDS:CCDS16020.1,GeneID:24136,GenBank:NP_056568.2,MGI:MGI:1344407;Name=NP_056568.2;gbkey=CDS;gene=Zeb2;product=zinc finger E-box-binding homeobox 2;protein_id=NP_056568.2;tag=RefSeq Select;extra_copy_number=0
CM058242.1	Liftoff	CDS	53008246	53008318	.	-	.	ID=cds-NP_056568.2;Parent=rna-NM_015753.5;Dbxref=CCDS:CCDS16020.1,GeneID:24136,GenBank:NP_056568.2,MGI:MGI:1344407;Name=NP_056568.2;gbkey=CDS;gene=Zeb2;product=zinc finger E-box-binding homeobox 2;protein_id=NP_056568.2;tag=RefSeq Select;extra_copy_number=0
CM058242.1	Liftoff	transcript	52993806	53008963	.	-	.	ID=rna-NR_149354.1;Parent=gene-Zeb2;Dbxref=GeneID:24136,GenBank:NR_149354.1,MGI:MGI:1344407;Name=NR_149354.1;gbkey=misc_RNA;gene=Zeb2;product=zinc finger E-box binding homeobox 2%2C transcript variant 8;transcript_id=NR_149354.1;extra_copy_number=0
CM058242.1	Liftoff	exon	52993806	52995420	.	-	.	ID=exon-NR_149354.1-3;Parent=rna-NR_149354.1;Dbxref=GeneID:24136,GenBank:NR_149354.1,MGI:MGI:1344407;gbkey=misc_RNA;gene=Zeb2;product=zinc finger E-box binding homeobox 2%2C transcript variant 8;transcript_id=NR_149354.1;extra_copy_number=0
CM058242.1	Liftoff	exon	53008246	53008387	.	-	.	ID=exon-NR_149354.1-2;Parent=rna-NR_149354.1;Dbxref=GeneID:24136,GenBank:NR_149354.1,MGI:MGI:1344407;gbkey=misc_RNA;gene=Zeb2;product=zinc finger E-box binding homeobox 2%2C transcript variant 8;transcript_id=NR_149354.1;extra_copy_number=0
CM058242.1	Liftoff	exon	53008651	53008963	.	-	.	ID=exon-NR_149354.1-1;Parent=rna-NR_149354.1;Dbxref=GeneID:24136,GenBank:NR_149354.1,MGI:MGI:1344407;gbkey=misc_RNA;gene=Zeb2;product=zinc finger E-box binding homeobox 2%2C transcript variant 8;transcript_id=NR_149354.1;extra_copy_number=0
CM058242.1	Liftoff	gene	52921307	52921384	.	-	.	ID=gene-Mir5129;Dbxref=GeneID:100628598,MGI:MGI:4950454,miRBase:MI0018041;Name=Mir5129;description=microRNA 5129;gbkey=Gene;gene=Mir5129;gene_biotype=miRNA;gene_synonym=mir-5129,mmu-mir-5129,mu-mir-5129;coverage=1.0;sequence_ID=1.0;extra_copy_number=0;copy_num_ID=gene-Mir5129_0
CM058242.1	Liftoff	primary_transcript	52921307	52921384	.	-	.	ID=rna-NR_039591.1;Parent=gene-Mir5129;Dbxref=GeneID:100628598,GenBank:NR_039591.1,MGI:MGI:4950454,miRBase:MI0018041;Name=NR_039591.1;gbkey=precursor_RNA;gene=Mir5129;product=microRNA 5129;transcript_id=NR_039591.1;extra_copy_number=0
CM058242.1	Liftoff	exon	52921307	52921384	.	-	.	ID=exon-NR_039591.1-1;Parent=rna-NR_039591.1;Dbxref=GeneID:100628598,GenBank:NR_039591.1,MGI:MGI:4950454,miRBase:MI0018041;gbkey=precursor_RNA;gene=Mir5129;product=microRNA 5129;transcript_id=NR_039591.1;extra_copy_number=0
CM058242.1	Liftoff	gene	53009368	53012328	.	+	.	ID=gene-Zeb2os;Dbxref=GeneID:433424,MGI:MGI:3652108;Name=Zeb2os;description=zinc finger E-box binding homeobox 2%2C opposite strand;gbkey=Gene;gene=Zeb2os;gene_biotype=lncRNA;gene_synonym=Gm13476,Zeb2nat;coverage=1.0;sequence_ID=0.998;extra_copy_number=0;copy_num_ID=gene-Zeb2os_0
CM058242.1	Liftoff	lnc_RNA	53009368	53012328	.	+	.	ID=rna-NR_110572.1;Parent=gene-Zeb2os;Dbxref=GeneID:433424,GenBank:NR_110572.1,MGI:MGI:3652108;Name=NR_110572.1;gbkey=ncRNA;gene=Zeb2os;product=zinc finger E-box binding homeobox 2%2C opposite strand%2C transcript variant 1;transcript_id=NR_110572.1;extra_copy_number=0
CM058242.1	Liftoff	exon	53009368	53009532	.	+	.	ID=exon-NR_110572.1-1;Parent=rna-NR_110572.1;Dbxref=GeneID:433424,GenBank:NR_110572.1,MGI:MGI:3652108;gbkey=ncRNA;gene=Zeb2os;product=zinc finger E-box binding homeobox 2%2C opposite strand%2C transcript variant 1;transcript_id=NR_110572.1;extra_copy_number=0
CM058242.1	Liftoff	exon	53011082	53011232	.	+	.	ID=exon-NR_110572.1-2;Parent=rna-NR_110572.1;Dbxref=GeneID:433424,GenBank:NR_110572.1,MGI:MGI:3652108;gbkey=ncRNA;gene=Zeb2os;product=zinc finger E-box binding homeobox 2%2C opposite strand%2C transcript variant 1;transcript_id=NR_110572.1;extra_copy_number=0
CM058242.1	Liftoff	exon	53011338	53012328	.	+	.	ID=exon-NR_110572.1-3;Parent=rna-NR_110572.1;Dbxref=GeneID:433424,GenBank:NR_110572.1,MGI:MGI:3652108;gbkey=ncRNA;gene=Zeb2os;product=zinc finger E-box binding homeobox 2%2C opposite strand%2C transcript variant 1;transcript_id=NR_110572.1;extra_copy_number=0
CM058242.1	Liftoff	lnc_RNA	53010499	53012328	.	+	.	ID=rna-NR_110571.1;Parent=gene-Zeb2os;Dbxref=GeneID:433424,GenBank:NR_110571.1,MGI:MGI:3652108;Name=NR_110571.1;gbkey=ncRNA;gene=Zeb2os;product=zinc finger E-box binding homeobox 2%2C opposite strand%2C transcript variant 2;transcript_id=NR_110571.1;extra_copy_number=0
CM058242.1	Liftoff	exon	53010499	53010581	.	+	.	ID=exon-NR_110571.1-1;Parent=rna-NR_110571.1;Dbxref=GeneID:433424,GenBank:NR_110571.1,MGI:MGI:3652108;gbkey=ncRNA;gene=Zeb2os;product=zinc finger E-box binding homeobox 2%2C opposite strand%2C transcript variant 2;transcript_id=NR_110571.1;extra_copy_number=0
CM058242.1	Liftoff	exon	53011082	53011232	.	+	.	ID=exon-NR_110571.1-2;Parent=rna-NR_110571.1;Dbxref=GeneID:433424,GenBank:NR_110571.1,MGI:MGI:3652108;gbkey=ncRNA;gene=Zeb2os;product=zinc finger E-box binding homeobox 2%2C opposite strand%2C transcript variant 2;transcript_id=NR_110571.1;extra_copy_number=0
CM058242.1	Liftoff	exon	53011338	53012328	.	+	.	ID=exon-NR_110571.1-3;Parent=rna-NR_110571.1;Dbxref=GeneID:433424,GenBank:NR_110571.1,MGI:MGI:3652108;gbkey=ncRNA;gene=Zeb2os;product=zinc finger E-box binding homeobox 2%2C opposite strand%2C transcript variant 2;transcript_id=NR_110571.1;extra_copy_number=0
CM058242.1	Liftoff	match	53123971	53125769	.	+	.	ID=7a911bb0-5d69-4788-988b-78698ab96a34;Target=NG_065277.1 1 1797 +;assembly_bases_aln=1797;assembly_bases_seq=1797;bit_score=3345.38;blast_aligner=1;blast_score=1797;common_component=0;e_value=0;filter_score=0;for_remapping=2;gap_count=0;hsp_percent_coverage=100;matchable_bases=1797;matched_bases=1797;num_ident=1797;num_mismatch=0;pct_coverage=100;pct_coverage_hiqual=100;pct_identity_gap=100;pct_identity_gapopen_only=100;pct_identity_ungap=100;rank=1;weighted_identity=1;coverage=1.0;sequence_ID=0.998;extra_copy_number=0;copy_num_ID=7a911bb0-5d69-4788-988b-78698ab96a34_0
CM058242.1	Liftoff	enhancer	53124071	53125669	.	.	.	ID=id-GeneID:114827921;Dbxref=GeneID:114827921,VISTA:mm1737;Note=VISTA enhancer mm1737;experiment=EXISTENCE:transgenic organism evidence [ECO:0001131][PMID:17130149];function=enhancer in: forebrain[4/7];gbkey=regulatory;regulatory_class=enhancer;coverage=1.0;sequence_ID=0.998;extra_copy_number=0;copy_num_ID=id-GeneID:114827921_0
CM058242.1	Liftoff	biological_region	53124071	53125669	.	+	.	ID=id-GeneID:114827921-2;Dbxref=GeneID:114827921;Name=biological region;gbkey=Region;standard_name=VISTA enhancer mm1737;coverage=1.0;sequence_ID=0.998;extra_copy_number=0;copy_num_ID=id-GeneID:114827921-2_0
CM058242.1	Liftoff	gene	53137888	53181870	.	+	.	ID=gene-Vis1;Dbxref=GeneID:110153,MGI:MGI:96091;Name=Vis1;description=viral integration site 1;gbkey=Gene;gene=Vis1;gene_biotype=misc_RNA;coverage=1.0;sequence_ID=0.999;extra_copy_number=0;copy_num_ID=gene-Vis1_0
CM058242.1	Liftoff	transcript	53137888	53181870	.	+	.	ID=rna-XR_004940929.1;Parent=gene-Vis1;Dbxref=GeneID:110153,GenBank:XR_004940929.1,MGI:MGI:96091;Name=XR_004940929.1;gbkey=misc_RNA;gene=Vis1;model_evidence=Supporting evidence includes similarity to: 1 mRNA%2C 2 long SRA reads%2C and 99%25 coverage of the annotated genomic feature by RNAseq alignments%2C including 2 samples with support for all annotated introns;product=viral integration site 1%2C transcript variant X1;transcript_id=XR_004940929.1;extra_copy_number=0
CM058242.1	Liftoff	exon	53137888	53138417	.	+	.	ID=exon-XR_004940929.1-1;Parent=rna-XR_004940929.1;Dbxref=GeneID:110153,GenBank:XR_004940929.1,MGI:MGI:96091;gbkey=misc_RNA;gene=Vis1;product=viral integration site 1%2C transcript variant X1;transcript_id=XR_004940929.1;extra_copy_number=0
CM058242.1	Liftoff	exon	53141828	53142255	.	+	.	ID=exon-XR_004940929.1-2;Parent=rna-XR_004940929.1;Dbxref=GeneID:110153,GenBank:XR_004940929.1,MGI:MGI:96091;gbkey=misc_RNA;gene=Vis1;product=viral integration site 1%2C transcript variant X1;transcript_id=XR_004940929.1;extra_copy_number=0
CM058242.1	Liftoff	exon	53177928	53178138	.	+	.	ID=exon-XR_004940929.1-3;Parent=rna-XR_004940929.1;Dbxref=GeneID:110153,GenBank:XR_004940929.1,MGI:MGI:96091;gbkey=misc_RNA;gene=Vis1;product=viral integration site 1%2C transcript variant X1;transcript_id=XR_004940929.1;extra_copy_number=0
CM058242.1	Liftoff	exon	53179157	53181870	.	+	.	ID=exon-XR_004940929.1-4;Parent=rna-XR_004940929.1;Dbxref=GeneID:110153,GenBank:XR_004940929.1,MGI:MGI:96091;gbkey=misc_RNA;gene=Vis1;product=viral integration site 1%2C transcript variant X1;transcript_id=XR_004940929.1;extra_copy_number=0
```
