## Supplementary material for "Chromosome-scale genome assembly of B10.RIII, an autoimmune susceptible mouse strain": b10_swarm.gff3 (part 92 of 931)

```
CM058242.1	Liftoff	transcript	53137888	53181870	.	+	.	ID=rna-XR_004940930.1;Parent=gene-Vis1;Dbxref=GeneID:110153,GenBank:XR_004940930.1,MGI:MGI:96091;Name=XR_004940930.1;gbkey=misc_RNA;gene=Vis1;model_evidence=Supporting evidence includes similarity to: 1 mRNA%2C 3 long SRA reads%2C and 99%25 coverage of the annotated genomic feature by RNAseq alignments%2C including 2 samples with support for all annotated introns;product=viral integration site 1%2C transcript variant X2;transcript_id=XR_004940930.1;extra_copy_number=0
CM058242.1	Liftoff	exon	53137888	53138417	.	+	.	ID=exon-XR_004940930.1-1;Parent=rna-XR_004940930.1;Dbxref=GeneID:110153,GenBank:XR_004940930.1,MGI:MGI:96091;gbkey=misc_RNA;gene=Vis1;product=viral integration site 1%2C transcript variant X2;transcript_id=XR_004940930.1;extra_copy_number=0
CM058242.1	Liftoff	exon	53141828	53141889	.	+	.	ID=exon-XR_004940930.1-2;Parent=rna-XR_004940930.1;Dbxref=GeneID:110153,GenBank:XR_004940930.1,MGI:MGI:96091;gbkey=misc_RNA;gene=Vis1;product=viral integration site 1%2C transcript variant X2;transcript_id=XR_004940930.1;extra_copy_number=0
CM058242.1	Liftoff	exon	53177928	53178138	.	+	.	ID=exon-XR_004940930.1-3;Parent=rna-XR_004940930.1;Dbxref=GeneID:110153,GenBank:XR_004940930.1,MGI:MGI:96091;gbkey=misc_RNA;gene=Vis1;product=viral integration site 1%2C transcript variant X2;transcript_id=XR_004940930.1;extra_copy_number=0
CM058242.1	Liftoff	exon	53179157	53181870	.	+	.	ID=exon-XR_004940930.1-4;Parent=rna-XR_004940930.1;Dbxref=GeneID:110153,GenBank:XR_004940930.1,MGI:MGI:96091;gbkey=misc_RNA;gene=Vis1;product=viral integration site 1%2C transcript variant X2;transcript_id=XR_004940930.1;extra_copy_number=0
CM058242.1	Liftoff	transcript	53137888	53181870	.	+	.	ID=rna-XR_004940931.1;Parent=gene-Vis1;Dbxref=GeneID:110153,GenBank:XR_004940931.1,MGI:MGI:96091;Name=XR_004940931.1;gbkey=misc_RNA;gene=Vis1;model_evidence=Supporting evidence includes similarity to: 1 mRNA%2C 2 long SRA reads%2C and 99%25 coverage of the annotated genomic feature by RNAseq alignments%2C including 2 samples with support for all annotated introns;product=viral integration site 1%2C transcript variant X4;transcript_id=XR_004940931.1;extra_copy_number=0
CM058242.1	Liftoff	exon	53137888	53138417	.	+	.	ID=exon-XR_004940931.1-1;Parent=rna-XR_004940931.1;Dbxref=GeneID:110153,GenBank:XR_004940931.1,MGI:MGI:96091;gbkey=misc_RNA;gene=Vis1;product=viral integration site 1%2C transcript variant X4;transcript_id=XR_004940931.1;extra_copy_number=0
CM058242.1	Liftoff	exon	53141828	53141893	.	+	.	ID=exon-XR_004940931.1-2;Parent=rna-XR_004940931.1;Dbxref=GeneID:110153,GenBank:XR_004940931.1,MGI:MGI:96091;gbkey=misc_RNA;gene=Vis1;product=viral integration site 1%2C transcript variant X4;transcript_id=XR_004940931.1;extra_copy_number=0
CM058242.1	Liftoff	exon	53177928	53178138	.	+	.	ID=exon-XR_004940931.1-3;Parent=rna-XR_004940931.1;Dbxref=GeneID:110153,GenBank:XR_004940931.1,MGI:MGI:96091;gbkey=misc_RNA;gene=Vis1;product=viral integration site 1%2C transcript variant X4;transcript_id=XR_004940931.1;extra_copy_number=0
CM058242.1	Liftoff	exon	53179157	53181870	.	+	.	ID=exon-XR_004940931.1-4;Parent=rna-XR_004940931.1;Dbxref=GeneID:110153,GenBank:XR_004940931.1,MGI:MGI:96091;gbkey=misc_RNA;gene=Vis1;product=viral integration site 1%2C transcript variant X4;transcript_id=XR_004940931.1;extra_copy_number=0
CM058242.1	Liftoff	transcript	53137888	53181870	.	+	.	ID=rna-XR_004940932.1;Parent=gene-Vis1;Dbxref=GeneID:110153,GenBank:XR_004940932.1,MGI:MGI:96091;Name=XR_004940932.1;gbkey=misc_RNA;gene=Vis1;model_evidence=Supporting evidence includes similarity to: 1 mRNA%2C 2 long SRA reads%2C and 99%25 coverage of the annotated genomic feature by RNAseq alignments%2C including 2 samples with support for all annotated introns;product=viral integration site 1%2C transcript variant X5;transcript_id=XR_004940932.1;extra_copy_number=0
CM058242.1	Liftoff	exon	53137888	53138417	.	+	.	ID=exon-XR_004940932.1-1;Parent=rna-XR_004940932.1;Dbxref=GeneID:110153,GenBank:XR_004940932.1,MGI:MGI:96091;gbkey=misc_RNA;gene=Vis1;product=viral integration site 1%2C transcript variant X5;transcript_id=XR_004940932.1;extra_copy_number=0
CM058242.1	Liftoff	exon	53175353	53175413	.	+	.	ID=exon-XR_004940932.1-2;Parent=rna-XR_004940932.1;Dbxref=GeneID:110153,GenBank:XR_004940932.1,MGI:MGI:96091;gbkey=misc_RNA;gene=Vis1;product=viral integration site 1%2C transcript variant X5;transcript_id=XR_004940932.1;extra_copy_number=0
CM058242.1	Liftoff	exon	53177928	53178138	.	+	.	ID=exon-XR_004940932.1-3;Parent=rna-XR_004940932.1;Dbxref=GeneID:110153,GenBank:XR_004940932.1,MGI:MGI:96091;gbkey=misc_RNA;gene=Vis1;product=viral integration site 1%2C transcript variant X5;transcript_id=XR_004940932.1;extra_copy_number=0
CM058242.1	Liftoff	exon	53179157	53181870	.	+	.	ID=exon-XR_004940932.1-4;Parent=rna-XR_004940932.1;Dbxref=GeneID:110153,GenBank:XR_004940932.1,MGI:MGI:96091;gbkey=misc_RNA;gene=Vis1;product=viral integration site 1%2C transcript variant X5;transcript_id=XR_004940932.1;extra_copy_number=0
CM058242.1	Liftoff	transcript	53137888	53181870	.	+	.	ID=rna-XR_374337.5;Parent=gene-Vis1;Dbxref=GeneID:110153,GenBank:XR_374337.5,MGI:MGI:96091;Name=XR_374337.5;gbkey=misc_RNA;gene=Vis1;model_evidence=Supporting evidence includes similarity to: 1 mRNA%2C 3 long SRA reads%2C and 99%25 coverage of the annotated genomic feature by RNAseq alignments%2C including 4 samples with support for all annotated introns;product=viral integration site 1%2C transcript variant X3;transcript_id=XR_374337.5;extra_copy_number=0
CM058242.1	Liftoff	exon	53137888	53138417	.	+	.	ID=exon-XR_374337.5-1;Parent=rna-XR_374337.5;Dbxref=GeneID:110153,GenBank:XR_374337.5,MGI:MGI:96091;gbkey=misc_RNA;gene=Vis1;product=viral integration site 1%2C transcript variant X3;transcript_id=XR_374337.5;extra_copy_number=0
CM058242.1	Liftoff	exon	53177928	53178138	.	+	.	ID=exon-XR_374337.5-2;Parent=rna-XR_374337.5;Dbxref=GeneID:110153,GenBank:XR_374337.5,MGI:MGI:96091;gbkey=misc_RNA;gene=Vis1;product=viral integration site 1%2C transcript variant X3;transcript_id=XR_374337.5;extra_copy_number=0
CM058242.1	Liftoff	exon	53179157	53181870	.	+	.	ID=exon-XR_374337.5-3;Parent=rna-XR_374337.5;Dbxref=GeneID:110153,GenBank:XR_374337.5,MGI:MGI:96091;gbkey=misc_RNA;gene=Vis1;product=viral integration site 1%2C transcript variant X3;transcript_id=XR_374337.5;extra_copy_number=0
CM058242.1	Liftoff	gene	53289283	53337883	.	+	.	ID=gene-Gm13479;Dbxref=GeneID:102632514,MGI:MGI:3651869;Name=Gm13479;description=predicted gene 13479;gbkey=Gene;gene=Gm13479;gene_biotype=lncRNA;coverage=1.0;sequence_ID=0.999;extra_copy_number=0;copy_num_ID=gene-Gm13479_0
CM058242.1	Liftoff	lnc_RNA	53289283	53309954	.	+	.	ID=rna-XR_001783291.2;Parent=gene-Gm13479;Dbxref=GeneID:102632514,GenBank:XR_001783291.2,MGI:MGI:3651869;Name=XR_001783291.2;gbkey=ncRNA;gene=Gm13479;model_evidence=Supporting evidence includes similarity to: 1 mRNA%2C 1 EST%2C 212 long SRA reads%2C and 97%25 coverage of the annotated genomic feature by RNAseq alignments%2C including 3 samples with support for all annotated introns;product=predicted gene 13479%2C transcript variant X1;transcript_id=XR_001783291.2;extra_copy_number=0
CM058242.1	Liftoff	exon	53289283	53289502	.	+	.	ID=exon-XR_001783291.2-1;Parent=rna-XR_001783291.2;Dbxref=GeneID:102632514,GenBank:XR_001783291.2,MGI:MGI:3651869;gbkey=ncRNA;gene=Gm13479;product=predicted gene 13479%2C transcript variant X1;transcript_id=XR_001783291.2;extra_copy_number=0
CM058242.1	Liftoff	exon	53298353	53304297	.	+	.	ID=exon-XR_001783291.2-2;Parent=rna-XR_001783291.2;Dbxref=GeneID:102632514,GenBank:XR_001783291.2,MGI:MGI:3651869;gbkey=ncRNA;gene=Gm13479;product=predicted gene 13479%2C transcript variant X1;transcript_id=XR_001783291.2;extra_copy_number=0
CM058242.1	Liftoff	exon	53305249	53305335	.	+	.	ID=exon-XR_001783291.2-3;Parent=rna-XR_001783291.2;Dbxref=GeneID:102632514,GenBank:XR_001783291.2,MGI:MGI:3651869;gbkey=ncRNA;gene=Gm13479;product=predicted gene 13479%2C transcript variant X1;transcript_id=XR_001783291.2;extra_copy_number=0
CM058242.1	Liftoff	exon	53306943	53307101	.	+	.	ID=exon-XR_001783291.2-4;Parent=rna-XR_001783291.2;Dbxref=GeneID:102632514,GenBank:XR_001783291.2,MGI:MGI:3651869;gbkey=ncRNA;gene=Gm13479;product=predicted gene 13479%2C transcript variant X1;transcript_id=XR_001783291.2;extra_copy_number=0
CM058242.1	Liftoff	exon	53308079	53309954	.	+	.	ID=exon-XR_001783291.2-5;Parent=rna-XR_001783291.2;Dbxref=GeneID:102632514,GenBank:XR_001783291.2,MGI:MGI:3651869;gbkey=ncRNA;gene=Gm13479;product=predicted gene 13479%2C transcript variant X1;transcript_id=XR_001783291.2;extra_copy_number=0
CM058242.1	Liftoff	lnc_RNA	53289283	53309954	.	+	.	ID=rna-XR_001783292.2;Parent=gene-Gm13479;Dbxref=GeneID:102632514,GenBank:XR_001783292.2,MGI:MGI:3651869;Name=XR_001783292.2;gbkey=ncRNA;gene=Gm13479;model_evidence=Supporting evidence includes similarity to: 1 mRNA%2C 1 EST%2C 211 long SRA reads%2C and 97%25 coverage of the annotated genomic feature by RNAseq alignments%2C including 3 samples with support for all annotated introns;product=predicted gene 13479%2C transcript variant X3;transcript_id=XR_001783292.2;extra_copy_number=0
CM058242.1	Liftoff	exon	53289283	53289502	.	+	.	ID=exon-XR_001783292.2-1;Parent=rna-XR_001783292.2;Dbxref=GeneID:102632514,GenBank:XR_001783292.2,MGI:MGI:3651869;gbkey=ncRNA;gene=Gm13479;product=predicted gene 13479%2C transcript variant X3;transcript_id=XR_001783292.2;extra_copy_number=0
CM058242.1	Liftoff	exon	53298353	53304297	.	+	.	ID=exon-XR_001783292.2-2;Parent=rna-XR_001783292.2;Dbxref=GeneID:102632514,GenBank:XR_001783292.2,MGI:MGI:3651869;gbkey=ncRNA;gene=Gm13479;product=predicted gene 13479%2C transcript variant X3;transcript_id=XR_001783292.2;extra_copy_number=0
CM058242.1	Liftoff	exon	53305249	53305328	.	+	.	ID=exon-XR_001783292.2-3;Parent=rna-XR_001783292.2;Dbxref=GeneID:102632514,GenBank:XR_001783292.2,MGI:MGI:3651869;gbkey=ncRNA;gene=Gm13479;product=predicted gene 13479%2C transcript variant X3;transcript_id=XR_001783292.2;extra_copy_number=0
CM058242.1	Liftoff	exon	53306943	53307101	.	+	.	ID=exon-XR_001783292.2-4;Parent=rna-XR_001783292.2;Dbxref=GeneID:102632514,GenBank:XR_001783292.2,MGI:MGI:3651869;gbkey=ncRNA;gene=Gm13479;product=predicted gene 13479%2C transcript variant X3;transcript_id=XR_001783292.2;extra_copy_number=0
CM058242.1	Liftoff	exon	53308079	53309954	.	+	.	ID=exon-XR_001783292.2-5;Parent=rna-XR_001783292.2;Dbxref=GeneID:102632514,GenBank:XR_001783292.2,MGI:MGI:3651869;gbkey=ncRNA;gene=Gm13479;product=predicted gene 13479%2C transcript variant X3;transcript_id=XR_001783292.2;extra_copy_number=0
CM058242.1	Liftoff	lnc_RNA	53289283	53318645	.	+	.	ID=rna-XR_001783293.3;Parent=gene-Gm13479;Dbxref=GeneID:102632514,GenBank:XR_001783293.3,MGI:MGI:3651869;Name=XR_001783293.3;gbkey=ncRNA;gene=Gm13479;model_evidence=Supporting evidence includes similarity to: 1 mRNA%2C 210 long SRA reads%2C and 97%25 coverage of the annotated genomic feature by RNAseq alignments%2C including 1 sample with support for all annotated introns;product=predicted gene 13479%2C transcript variant X5;transcript_id=XR_001783293.3;extra_copy_number=0
CM058242.1	Liftoff	exon	53289283	53289502	.	+	.	ID=exon-XR_001783293.3-1;Parent=rna-XR_001783293.3;Dbxref=GeneID:102632514,GenBank:XR_001783293.3,MGI:MGI:3651869;gbkey=ncRNA;gene=Gm13479;product=predicted gene 13479%2C transcript variant X5;transcript_id=XR_001783293.3;extra_copy_number=0
CM058242.1	Liftoff	exon	53298353	53304297	.	+	.	ID=exon-XR_001783293.3-2;Parent=rna-XR_001783293.3;Dbxref=GeneID:102632514,GenBank:XR_001783293.3,MGI:MGI:3651869;gbkey=ncRNA;gene=Gm13479;product=predicted gene 13479%2C transcript variant X5;transcript_id=XR_001783293.3;extra_copy_number=0
CM058242.1	Liftoff	exon	53305249	53305335	.	+	.	ID=exon-XR_001783293.3-3;Parent=rna-XR_001783293.3;Dbxref=GeneID:102632514,GenBank:XR_001783293.3,MGI:MGI:3651869;gbkey=ncRNA;gene=Gm13479;product=predicted gene 13479%2C transcript variant X5;transcript_id=XR_001783293.3;extra_copy_number=0
CM058242.1	Liftoff	exon	53306943	53307101	.	+	.	ID=exon-XR_001783293.3-4;Parent=rna-XR_001783293.3;Dbxref=GeneID:102632514,GenBank:XR_001783293.3,MGI:MGI:3651869;gbkey=ncRNA;gene=Gm13479;product=predicted gene 13479%2C transcript variant X5;transcript_id=XR_001783293.3;extra_copy_number=0
CM058242.1	Liftoff	exon	53318028	53318645	.	+	.	ID=exon-XR_001783293.3-5;Parent=rna-XR_001783293.3;Dbxref=GeneID:102632514,GenBank:XR_001783293.3,MGI:MGI:3651869;gbkey=ncRNA;gene=Gm13479;product=predicted gene 13479%2C transcript variant X5;transcript_id=XR_001783293.3;extra_copy_number=0
CM058242.1	Liftoff	lnc_RNA	53289283	53337883	.	+	.	ID=rna-XR_001783294.3;Parent=gene-Gm13479;Dbxref=GeneID:102632514,GenBank:XR_001783294.3,MGI:MGI:3651869;Name=XR_001783294.3;gbkey=ncRNA;gene=Gm13479;model_evidence=Supporting evidence includes similarity to: 1 mRNA%2C 211 long SRA reads%2C and 97%25 coverage of the annotated genomic feature by RNAseq alignments%2C including 1 sample with support for all annotated introns;product=predicted gene 13479%2C transcript variant X4;transcript_id=XR_001783294.3;extra_copy_number=0
CM058242.1	Liftoff	exon	53289283	53289502	.	+	.	ID=exon-XR_001783294.3-1;Parent=rna-XR_001783294.3;Dbxref=GeneID:102632514,GenBank:XR_001783294.3,MGI:MGI:3651869;gbkey=ncRNA;gene=Gm13479;product=predicted gene 13479%2C transcript variant X4;transcript_id=XR_001783294.3;extra_copy_number=0
CM058242.1	Liftoff	exon	53298353	53304297	.	+	.	ID=exon-XR_001783294.3-2;Parent=rna-XR_001783294.3;Dbxref=GeneID:102632514,GenBank:XR_001783294.3,MGI:MGI:3651869;gbkey=ncRNA;gene=Gm13479;product=predicted gene 13479%2C transcript variant X4;transcript_id=XR_001783294.3;extra_copy_number=0
CM058242.1	Liftoff	exon	53305249	53305335	.	+	.	ID=exon-XR_001783294.3-3;Parent=rna-XR_001783294.3;Dbxref=GeneID:102632514,GenBank:XR_001783294.3,MGI:MGI:3651869;gbkey=ncRNA;gene=Gm13479;product=predicted gene 13479%2C transcript variant X4;transcript_id=XR_001783294.3;extra_copy_number=0
CM058242.1	Liftoff	exon	53306943	53307101	.	+	.	ID=exon-XR_001783294.3-4;Parent=rna-XR_001783294.3;Dbxref=GeneID:102632514,GenBank:XR_001783294.3,MGI:MGI:3651869;gbkey=ncRNA;gene=Gm13479;product=predicted gene 13479%2C transcript variant X4;transcript_id=XR_001783294.3;extra_copy_number=0
CM058242.1	Liftoff	exon	53336255	53337883	.	+	.	ID=exon-XR_001783294.3-5;Parent=rna-XR_001783294.3;Dbxref=GeneID:102632514,GenBank:XR_001783294.3,MGI:MGI:3651869;gbkey=ncRNA;gene=Gm13479;product=predicted gene 13479%2C transcript variant X4;transcript_id=XR_001783294.3;extra_copy_number=0
CM058242.1	Liftoff	lnc_RNA	53289283	53309954	.	+	.	ID=rna-XR_003953822.1;Parent=gene-Gm13479;Dbxref=GeneID:102632514,GenBank:XR_003953822.1,MGI:MGI:3651869;Name=XR_003953822.1;gbkey=ncRNA;gene=Gm13479;model_evidence=Supporting evidence includes similarity to: 1 EST%2C 71 long SRA reads%2C and 96%25 coverage of the annotated genomic feature by RNAseq alignments%2C including 3 samples with support for all annotated introns;product=predicted gene 13479%2C transcript variant X6;transcript_id=XR_003953822.1;extra_copy_number=0
CM058242.1	Liftoff	exon	53289283	53289502	.	+	.	ID=exon-XR_003953822.1-1;Parent=rna-XR_003953822.1;Dbxref=GeneID:102632514,GenBank:XR_003953822.1,MGI:MGI:3651869;gbkey=ncRNA;gene=Gm13479;product=predicted gene 13479%2C transcript variant X6;transcript_id=XR_003953822.1;extra_copy_number=0
CM058242.1	Liftoff	exon	53298353	53301904	.	+	.	ID=exon-XR_003953822.1-2;Parent=rna-XR_003953822.1;Dbxref=GeneID:102632514,GenBank:XR_003953822.1,MGI:MGI:3651869;gbkey=ncRNA;gene=Gm13479;product=predicted gene 13479%2C transcript variant X6;transcript_id=XR_003953822.1;extra_copy_number=0
CM058242.1	Liftoff	exon	53304273	53304297	.	+	.	ID=exon-XR_003953822.1-3;Parent=rna-XR_003953822.1;Dbxref=GeneID:102632514,GenBank:XR_003953822.1,MGI:MGI:3651869;gbkey=ncRNA;gene=Gm13479;product=predicted gene 13479%2C transcript variant X6;transcript_id=XR_003953822.1;extra_copy_number=0
CM058242.1	Liftoff	exon	53305249	53305335	.	+	.	ID=exon-XR_003953822.1-4;Parent=rna-XR_003953822.1;Dbxref=GeneID:102632514,GenBank:XR_003953822.1,MGI:MGI:3651869;gbkey=ncRNA;gene=Gm13479;product=predicted gene 13479%2C transcript variant X6;transcript_id=XR_003953822.1;extra_copy_number=0
CM058242.1	Liftoff	exon	53306943	53307101	.	+	.	ID=exon-XR_003953822.1-5;Parent=rna-XR_003953822.1;Dbxref=GeneID:102632514,GenBank:XR_003953822.1,MGI:MGI:3651869;gbkey=ncRNA;gene=Gm13479;product=predicted gene 13479%2C transcript variant X6;transcript_id=XR_003953822.1;extra_copy_number=0
CM058242.1	Liftoff	exon	53308079	53309954	.	+	.	ID=exon-XR_003953822.1-6;Parent=rna-XR_003953822.1;Dbxref=GeneID:102632514,GenBank:XR_003953822.1,MGI:MGI:3651869;gbkey=ncRNA;gene=Gm13479;product=predicted gene 13479%2C transcript variant X6;transcript_id=XR_003953822.1;extra_copy_number=0
CM058242.1	Liftoff	lnc_RNA	53289283	53309954	.	+	.	ID=rna-XR_003953823.1;Parent=gene-Gm13479;Dbxref=GeneID:102632514,GenBank:XR_003953823.1,MGI:MGI:3651869;Name=XR_003953823.1;gbkey=ncRNA;gene=Gm13479;model_evidence=Supporting evidence includes similarity to: 1 EST%2C 72 long SRA reads%2C and 96%25 coverage of the annotated genomic feature by RNAseq alignments%2C including 3 samples with support for all annotated introns;product=predicted gene 13479%2C transcript variant X7;transcript_id=XR_003953823.1;extra_copy_number=0
CM058242.1	Liftoff	exon	53289283	53289502	.	+	.	ID=exon-XR_003953823.1-1;Parent=rna-XR_003953823.1;Dbxref=GeneID:102632514,GenBank:XR_003953823.1,MGI:MGI:3651869;gbkey=ncRNA;gene=Gm13479;product=predicted gene 13479%2C transcript variant X7;transcript_id=XR_003953823.1;extra_copy_number=0
CM058242.1	Liftoff	exon	53298353	53301904	.	+	.	ID=exon-XR_003953823.1-2;Parent=rna-XR_003953823.1;Dbxref=GeneID:102632514,GenBank:XR_003953823.1,MGI:MGI:3651869;gbkey=ncRNA;gene=Gm13479;product=predicted gene 13479%2C transcript variant X7;transcript_id=XR_003953823.1;extra_copy_number=0
CM058242.1	Liftoff	exon	53304273	53304297	.	+	.	ID=exon-XR_003953823.1-3;Parent=rna-XR_003953823.1;Dbxref=GeneID:102632514,GenBank:XR_003953823.1,MGI:MGI:3651869;gbkey=ncRNA;gene=Gm13479;product=predicted gene 13479%2C transcript variant X7;transcript_id=XR_003953823.1;extra_copy_number=0
CM058242.1	Liftoff	exon	53305249	53305328	.	+	.	ID=exon-XR_003953823.1-4;Parent=rna-XR_003953823.1;Dbxref=GeneID:102632514,GenBank:XR_003953823.1,MGI:MGI:3651869;gbkey=ncRNA;gene=Gm13479;product=predicted gene 13479%2C transcript variant X7;transcript_id=XR_003953823.1;extra_copy_number=0
CM058242.1	Liftoff	exon	53306943	53307101	.	+	.	ID=exon-XR_003953823.1-5;Parent=rna-XR_003953823.1;Dbxref=GeneID:102632514,GenBank:XR_003953823.1,MGI:MGI:3651869;gbkey=ncRNA;gene=Gm13479;product=predicted gene 13479%2C transcript variant X7;transcript_id=XR_003953823.1;extra_copy_number=0
CM058242.1	Liftoff	exon	53308079	53309954	.	+	.	ID=exon-XR_003953823.1-6;Parent=rna-XR_003953823.1;Dbxref=GeneID:102632514,GenBank:XR_003953823.1,MGI:MGI:3651869;gbkey=ncRNA;gene=Gm13479;product=predicted gene 13479%2C transcript variant X7;transcript_id=XR_003953823.1;extra_copy_number=0
CM058242.1	Liftoff	lnc_RNA	53289283	53309954	.	+	.	ID=rna-XR_374339.4;Parent=gene-Gm13479;Dbxref=GeneID:102632514,GenBank:XR_374339.4,MGI:MGI:3651869;Name=XR_374339.4;gbkey=ncRNA;gene=Gm13479;model_evidence=Supporting evidence includes similarity to: 1 mRNA%2C 1 EST%2C 211 long SRA reads%2C and 97%25 coverage of the annotated genomic feature by RNAseq alignments%2C including 2 samples with support for all annotated introns;product=predicted gene 13479%2C transcript variant X2;transcript_id=XR_374339.4;extra_copy_number=0
CM058242.1	Liftoff	exon	53289283	53289502	.	+	.	ID=exon-XR_374339.4-1;Parent=rna-XR_374339.4;Dbxref=GeneID:102632514,GenBank:XR_374339.4,MGI:MGI:3651869;gbkey=ncRNA;gene=Gm13479;product=predicted gene 13479%2C transcript variant X2;transcript_id=XR_374339.4;extra_copy_number=0
CM058242.1	Liftoff	exon	53298353	53304219	.	+	.	ID=exon-XR_374339.4-2;Parent=rna-XR_374339.4;Dbxref=GeneID:102632514,GenBank:XR_374339.4,MGI:MGI:3651869;gbkey=ncRNA;gene=Gm13479;product=predicted gene 13479%2C transcript variant X2;transcript_id=XR_374339.4;extra_copy_number=0
CM058242.1	Liftoff	exon	53305249	53305335	.	+	.	ID=exon-XR_374339.4-3;Parent=rna-XR_374339.4;Dbxref=GeneID:102632514,GenBank:XR_374339.4,MGI:MGI:3651869;gbkey=ncRNA;gene=Gm13479;product=predicted gene 13479%2C transcript variant X2;transcript_id=XR_374339.4;extra_copy_number=0
CM058242.1	Liftoff	exon	53306943	53307101	.	+	.	ID=exon-XR_374339.4-4;Parent=rna-XR_374339.4;Dbxref=GeneID:102632514,GenBank:XR_374339.4,MGI:MGI:3651869;gbkey=ncRNA;gene=Gm13479;product=predicted gene 13479%2C transcript variant X2;transcript_id=XR_374339.4;extra_copy_number=0
CM058242.1	Liftoff	exon	53308079	53309954	.	+	.	ID=exon-XR_374339.4-5;Parent=rna-XR_374339.4;Dbxref=GeneID:102632514,GenBank:XR_374339.4,MGI:MGI:3651869;gbkey=ncRNA;gene=Gm13479;product=predicted gene 13479%2C transcript variant X2;transcript_id=XR_374339.4;extra_copy_number=0
CM058242.1	Liftoff	gene	53315463	53333172	.	-	.	ID=gene-Gm30728;Dbxref=GeneID:102632732,MGI:MGI:5589887;Name=Gm30728;description=predicted gene%2C 30728;gbkey=Gene;gene=Gm30728;gene_biotype=lncRNA;coverage=1.0;sequence_ID=1.0;extra_copy_number=0;copy_num_ID=gene-Gm30728_0
CM058242.1	Liftoff	lnc_RNA	53315463	53333172	.	-	.	ID=rna-XR_374343.4;Parent=gene-Gm30728;Dbxref=GeneID:102632732,GenBank:XR_374343.4,MGI:MGI:5589887;Name=XR_374343.4;gbkey=ncRNA;gene=Gm30728;model_evidence=Supporting evidence includes similarity to: 100%25 coverage of the annotated genomic feature by RNAseq alignments%2C including 2 samples with support for all annotated introns;product=predicted gene%2C 30728;transcript_id=XR_374343.4;extra_copy_number=0
CM058242.1	Liftoff	exon	53315463	53315547	.	-	.	ID=exon-XR_374343.4-3;Parent=rna-XR_374343.4;Dbxref=GeneID:102632732,GenBank:XR_374343.4,MGI:MGI:5589887;gbkey=ncRNA;gene=Gm30728;product=predicted gene%2C 30728;transcript_id=XR_374343.4;extra_copy_number=0
CM058242.1	Liftoff	exon	53315788	53315888	.	-	.	ID=exon-XR_374343.4-2;Parent=rna-XR_374343.4;Dbxref=GeneID:102632732,GenBank:XR_374343.4,MGI:MGI:5589887;gbkey=ncRNA;gene=Gm30728;product=predicted gene%2C 30728;transcript_id=XR_374343.4;extra_copy_number=0
CM058242.1	Liftoff	exon	53333091	53333172	.	-	.	ID=exon-XR_374343.4-1;Parent=rna-XR_374343.4;Dbxref=GeneID:102632732,GenBank:XR_374343.4,MGI:MGI:5589887;gbkey=ncRNA;gene=Gm30728;product=predicted gene%2C 30728;transcript_id=XR_374343.4;extra_copy_number=0
CM058242.1	Liftoff	gene	53433871	53437794	.	-	.	ID=gene-Gm30792;Dbxref=GeneID:102632816,MGI:MGI:5589951;Name=Gm30792;description=predicted gene%2C 30792;gbkey=Gene;gene=Gm30792;gene_biotype=lncRNA;coverage=1.0;sequence_ID=1.0;extra_copy_number=0;copy_num_ID=gene-Gm30792_0
CM058242.1	Liftoff	lnc_RNA	53433871	53437794	.	-	.	ID=rna-XR_374344.3;Parent=gene-Gm30792;Dbxref=GeneID:102632816,GenBank:XR_374344.3,MGI:MGI:5589951;Name=XR_374344.3;gbkey=ncRNA;gene=Gm30792;model_evidence=Supporting evidence includes similarity to: 100%25 coverage of the annotated genomic feature by RNAseq alignments;product=predicted gene%2C 30792;transcript_id=XR_374344.3;extra_copy_number=0
CM058242.1	Liftoff	exon	53433871	53434174	.	-	.	ID=exon-XR_374344.3-3;Parent=rna-XR_374344.3;Dbxref=GeneID:102632816,GenBank:XR_374344.3,MGI:MGI:5589951;gbkey=ncRNA;gene=Gm30792;product=predicted gene%2C 30792;transcript_id=XR_374344.3;extra_copy_number=0
CM058242.1	Liftoff	exon	53437106	53437219	.	-	.	ID=exon-XR_374344.3-2;Parent=rna-XR_374344.3;Dbxref=GeneID:102632816,GenBank:XR_374344.3,MGI:MGI:5589951;gbkey=ncRNA;gene=Gm30792;product=predicted gene%2C 30792;transcript_id=XR_374344.3;extra_copy_number=0
CM058242.1	Liftoff	exon	53437708	53437794	.	-	.	ID=exon-XR_374344.3-1;Parent=rna-XR_374344.3;Dbxref=GeneID:102632816,GenBank:XR_374344.3,MGI:MGI:5589951;gbkey=ncRNA;gene=Gm30792;product=predicted gene%2C 30792;transcript_id=XR_374344.3;extra_copy_number=0
CM058242.1	Liftoff	gene	53471828	53483545	.	+	.	ID=gene-Gm30848;Dbxref=GeneID:102632891,MGI:MGI:5590007;Name=Gm30848;description=predicted gene%2C 30848;gbkey=Gene;gene=Gm30848;gene_biotype=lncRNA;coverage=1.0;sequence_ID=1.0;extra_copy_number=0;copy_num_ID=gene-Gm30848_0
CM058242.1	Liftoff	lnc_RNA	53471828	53483545	.	+	.	ID=rna-XR_374345.3;Parent=gene-Gm30848;Dbxref=GeneID:102632891,GenBank:XR_374345.3,MGI:MGI:5590007;Name=XR_374345.3;gbkey=ncRNA;gene=Gm30848;model_evidence=Supporting evidence includes similarity to: 7 long SRA reads%2C and 97%25 coverage of the annotated genomic feature by RNAseq alignments%2C including 3 samples with support for all annotated introns;product=predicted gene%2C 30848;transcript_id=XR_374345.3;extra_copy_number=0
CM058242.1	Liftoff	exon	53471828	53472192	.	+	.	ID=exon-XR_374345.3-1;Parent=rna-XR_374345.3;Dbxref=GeneID:102632891,GenBank:XR_374345.3,MGI:MGI:5590007;gbkey=ncRNA;gene=Gm30848;product=predicted gene%2C 30848;transcript_id=XR_374345.3;extra_copy_number=0
CM058242.1	Liftoff	exon	53478134	53478201	.	+	.	ID=exon-XR_374345.3-2;Parent=rna-XR_374345.3;Dbxref=GeneID:102632891,GenBank:XR_374345.3,MGI:MGI:5590007;gbkey=ncRNA;gene=Gm30848;product=predicted gene%2C 30848;transcript_id=XR_374345.3;extra_copy_number=0
CM058242.1	Liftoff	exon	53480303	53483545	.	+	.	ID=exon-XR_374345.3-3;Parent=rna-XR_374345.3;Dbxref=GeneID:102632891,GenBank:XR_374345.3,MGI:MGI:5590007;gbkey=ncRNA;gene=Gm30848;product=predicted gene%2C 30848;transcript_id=XR_374345.3;extra_copy_number=0
CM058242.1	Liftoff	pseudogene	53546629	53547041	.	+	.	ID=gene-Gm13478;Dbxref=GeneID:100042661,MGI:MGI:3651984;Name=Gm13478;description=predicted gene 13478;gbkey=Gene;gene=Gm13478;gene_biotype=pseudogene;pseudo=true;coverage=1.0;sequence_ID=1.0;extra_copy_number=0;copy_num_ID=gene-Gm13478_0
CM058242.1	Liftoff	exon	53546629	53547041	.	+	.	ID=id-Gm13478;Parent=gene-Gm13478;Dbxref=GeneID:100042661,MGI:MGI:3651984;gbkey=exon;gene=Gm13478;model_evidence=Supporting evidence includes similarity to: 7 Proteins;pseudo=true;extra_copy_number=0
CM058242.1	Liftoff	gene	53596054	53597896	.	+	.	ID=gene-1700019E08Rik;Dbxref=GeneID:69405,MGI:MGI:1916655;Name=1700019E08Rik;description=RIKEN cDNA 1700019E08 gene;gbkey=Gene;gene=1700019E08Rik;gene_biotype=lncRNA;coverage=1.0;sequence_ID=1.0;extra_copy_number=0;copy_num_ID=gene-1700019E08Rik_0
CM058242.1	Liftoff	lnc_RNA	53596054	53597896	.	+	.	ID=rna-NR_040497.1;Parent=gene-1700019E08Rik;Dbxref=GeneID:69405,GenBank:NR_040497.1,MGI:MGI:1916655;Name=NR_040497.1;gbkey=ncRNA;gene=1700019E08Rik;product=RIKEN cDNA 1700019E08 gene;transcript_id=NR_040497.1;extra_copy_number=0
CM058242.1	Liftoff	exon	53596054	53596078	.	+	.	ID=exon-NR_040497.1-1;Parent=rna-NR_040497.1;Dbxref=GeneID:69405,GenBank:NR_040497.1,MGI:MGI:1916655;gbkey=ncRNA;gene=1700019E08Rik;product=RIKEN cDNA 1700019E08 gene;transcript_id=NR_040497.1;extra_copy_number=0
CM058242.1	Liftoff	exon	53596248	53596282	.	+	.	ID=exon-NR_040497.1-2;Parent=rna-NR_040497.1;Dbxref=GeneID:69405,GenBank:NR_040497.1,MGI:MGI:1916655;gbkey=ncRNA;gene=1700019E08Rik;product=RIKEN cDNA 1700019E08 gene;transcript_id=NR_040497.1;extra_copy_number=0
CM058242.1	Liftoff	exon	53596478	53596591	.	+	.	ID=exon-NR_040497.1-3;Parent=rna-NR_040497.1;Dbxref=GeneID:69405,GenBank:NR_040497.1,MGI:MGI:1916655;gbkey=ncRNA;gene=1700019E08Rik;product=RIKEN cDNA 1700019E08 gene;transcript_id=NR_040497.1;extra_copy_number=0
CM058242.1	Liftoff	exon	53597436	53597896	.	+	.	ID=exon-NR_040497.1-4;Parent=rna-NR_040497.1;Dbxref=GeneID:69405,GenBank:NR_040497.1,MGI:MGI:1916655;gbkey=ncRNA;gene=1700019E08Rik;product=RIKEN cDNA 1700019E08 gene;transcript_id=NR_040497.1;extra_copy_number=0
CM058242.1	Liftoff	match	53708806	53710202	.	+	.	ID=8f4577b0-903a-4b51-be6c-c74a8f9d8ed5;Target=NG_007249.3 1 1397 +;assembly_bases_aln=1397;assembly_bases_seq=1397;bit_score=2600.95;blast_aligner=1;blast_score=1397;common_component=0;e_value=0;filter_score=0;for_remapping=2;gap_count=0;hsp_percent_coverage=100;matchable_bases=1397;matched_bases=1397;num_ident=1397;num_mismatch=0;pct_coverage=100;pct_coverage_hiqual=100;pct_identity_gap=100;pct_identity_gapopen_only=100;pct_identity_ungap=100;rank=1;weighted_identity=1;coverage=1.0;sequence_ID=1.0;extra_copy_number=0;copy_num_ID=8f4577b0-903a-4b51-be6c-c74a8f9d8ed5_0
CM058242.1	Liftoff	pseudogene	53708906	53710102	.	+	.	ID=gene-Gm13466;Dbxref=GeneID:666604,MGI:MGI:3649597;Name=Gm13466;description=predicted gene 13466;gbkey=Gene;gene=Gm13466;gene_biotype=pseudogene;pseudo=true;coverage=1.0;sequence_ID=1.0;extra_copy_number=0;copy_num_ID=gene-Gm13466_0
CM058242.1	Liftoff	pseudogene	54206370	54206492	.	+	.	ID=gene-Gm23072;Dbxref=GeneID:115486161,MGI:MGI:5452849;Name=Gm23072;description=predicted gene%2C 23072;gbkey=Gene;gene=Gm23072;gene_biotype=pseudogene;pseudo=true;coverage=1.0;sequence_ID=1.0;extra_copy_number=0;copy_num_ID=gene-Gm23072_0
CM058242.1	Liftoff	exon	54206370	54206492	.	+	.	ID=id-Gm23072;Parent=gene-Gm23072;Dbxref=GeneID:115486161,RFAM:RF00560,MGI:MGI:5452849;gbkey=exon;gene=Gm23072;inference=COORDINATES: profile:INFERNAL:1.1.1;pseudo=true;extra_copy_number=0
CM058242.1	Liftoff	pseudogene	54300356	54306621	.	-	.	ID=gene-Gm13469;Dbxref=GeneID:115489559,MGI:MGI:3649386;Name=Gm13469;description=predicted gene 13469;gbkey=Gene;gene=Gm13469;gene_biotype=pseudogene;pseudo=true;coverage=1.0;sequence_ID=1.0;extra_copy_number=0;copy_num_ID=gene-Gm13469_0
CM058242.1	Liftoff	exon	54300356	54300454	.	-	.	ID=id-Gm13469;Parent=gene-Gm13469;Dbxref=GeneID:115489559,MGI:MGI:3649386;gbkey=exon;gene=Gm13469;model_evidence=Supporting evidence includes similarity to: 24 Proteins;pseudo=true;extra_copy_number=0
CM058242.1	Liftoff	exon	54306269	54306621	.	-	.	ID=id-Gm13469-2;Parent=gene-Gm13469;Dbxref=GeneID:115489559,MGI:MGI:3649386;gbkey=exon;gene=Gm13469;model_evidence=Supporting evidence includes similarity to: 24 Proteins;pseudo=true;extra_copy_number=0
CM058242.1	Liftoff	gene	54319588	54342966	.	-	.	ID=gene-Gm13470;Dbxref=GeneID:102633065,MGI:MGI:3649387;Name=Gm13470;description=predicted gene 13470;gbkey=Gene;gene=Gm13470;gene_biotype=lncRNA;coverage=1.0;sequence_ID=1.0;extra_copy_number=0;copy_num_ID=gene-Gm13470_0
CM058242.1	Liftoff	lnc_RNA	54319588	54342966	.	-	.	ID=rna-NR_166211.1;Parent=gene-Gm13470;Dbxref=GeneID:102633065,GenBank:NR_166211.1,MGI:MGI:3649387;Name=NR_166211.1;gbkey=ncRNA;gene=Gm13470;product=predicted gene 13470;transcript_id=NR_166211.1;extra_copy_number=0
CM058242.1	Liftoff	exon	54319588	54319864	.	-	.	ID=exon-NR_166211.1-3;Parent=rna-NR_166211.1;Dbxref=GeneID:102633065,GenBank:NR_166211.1,MGI:MGI:3649387;gbkey=ncRNA;gene=Gm13470;product=predicted gene 13470;transcript_id=NR_166211.1;extra_copy_number=0
CM058242.1	Liftoff	exon	54322686	54322770	.	-	.	ID=exon-NR_166211.1-2;Parent=rna-NR_166211.1;Dbxref=GeneID:102633065,GenBank:NR_166211.1,MGI:MGI:3649387;gbkey=ncRNA;gene=Gm13470;product=predicted gene 13470;transcript_id=NR_166211.1;extra_copy_number=0
CM058242.1	Liftoff	exon	54342711	54342966	.	-	.	ID=exon-NR_166211.1-1;Parent=rna-NR_166211.1;Dbxref=GeneID:102633065,GenBank:NR_166211.1,MGI:MGI:3649387;gbkey=ncRNA;gene=Gm13470;product=predicted gene 13470;transcript_id=NR_166211.1;extra_copy_number=0
CM058242.1	Liftoff	pseudogene	54507043	54507159	.	-	.	ID=gene-Gm25264;Dbxref=GeneID:115486168,MGI:MGI:5455041;Name=Gm25264;description=predicted gene%2C 25264;gbkey=Gene;gene=Gm25264;gene_biotype=pseudogene;pseudo=true;coverage=1.0;sequence_ID=1.0;extra_copy_number=0;copy_num_ID=gene-Gm25264_0
CM058242.1	Liftoff	exon	54507043	54507159	.	-	.	ID=id-Gm25264;Parent=gene-Gm25264;Dbxref=GeneID:115486168,RFAM:RF00560,MGI:MGI:5455041;gbkey=exon;gene=Gm25264;inference=COORDINATES: profile:INFERNAL:1.1.1;pseudo=true;extra_copy_number=0
CM058242.1	Liftoff	gene	55158385	55158512	.	+	.	ID=gene-LOC115489629;Dbxref=GeneID:115489629;Name=LOC115489629;description=small nucleolar RNA SNORA40;gbkey=Gene;gene=LOC115489629;gene_biotype=snoRNA;coverage=1.0;sequence_ID=1.0;extra_copy_number=0;copy_num_ID=gene-LOC115489629_0
CM058242.1	Liftoff	snoRNA	55158385	55158512	.	+	.	ID=rna-XR_004941229.1;Parent=gene-LOC115489629;Dbxref=GeneID:115489629,RFAM:RF00561,GenBank:XR_004941229.1;Name=XR_004941229.1;gbkey=ncRNA;gene=LOC115489629;inference=COORDINATES: profile:INFERNAL:1.1.1;product=small nucleolar RNA SNORA40;transcript_id=XR_004941229.1;extra_copy_number=0
CM058242.1	Liftoff	exon	55158385	55158512	.	+	.	ID=exon-XR_004941229.1-1;Parent=rna-XR_004941229.1;Dbxref=GeneID:115489629,RFAM:RF00561,GenBank:XR_004941229.1;gbkey=ncRNA;gene=LOC115489629;inference=COORDINATES: profile:INFERNAL:1.1.1;product=small nucleolar RNA SNORA40;transcript_id=XR_004941229.1;extra_copy_number=0
CM058242.1	Liftoff	gene	55729830	55734802	.	-	.	ID=gene-Gm52576;Dbxref=GeneID:115489553,MGI:MGI:6366869;Name=Gm52576;description=predicted gene%2C 52576;gbkey=Gene;gene=Gm52576;gene_biotype=lncRNA;coverage=1.0;sequence_ID=1.0;extra_copy_number=0;copy_num_ID=gene-Gm52576_0
CM058242.1	Liftoff	lnc_RNA	55729830	55734802	.	-	.	ID=rna-XR_003954143.1;Parent=gene-Gm52576;Dbxref=GeneID:115489553,GenBank:XR_003954143.1,MGI:MGI:6366869;Name=XR_003954143.1;gbkey=ncRNA;gene=Gm52576;model_evidence=Supporting evidence includes similarity to: 2 long SRA reads%2C and 100%25 coverage of the annotated genomic feature by RNAseq alignments%2C including 5 samples with support for all annotated introns;product=predicted gene%2C 52576;transcript_id=XR_003954143.1;extra_copy_number=0
CM058242.1	Liftoff	exon	55729830	55730433	.	-	.	ID=exon-XR_003954143.1-2;Parent=rna-XR_003954143.1;Dbxref=GeneID:115489553,GenBank:XR_003954143.1,MGI:MGI:6366869;gbkey=ncRNA;gene=Gm52576;product=predicted gene%2C 52576;transcript_id=XR_003954143.1;extra_copy_number=0
CM058242.1	Liftoff	exon	55734586	55734802	.	-	.	ID=exon-XR_003954143.1-1;Parent=rna-XR_003954143.1;Dbxref=GeneID:115489553,GenBank:XR_003954143.1,MGI:MGI:6366869;gbkey=ncRNA;gene=Gm52576;product=predicted gene%2C 52576;transcript_id=XR_003954143.1;extra_copy_number=0
CM058242.1	Liftoff	gene	55962869	56357979	.	-	.	ID=gene-Gm13481;Dbxref=GeneID:102633236,MGI:MGI:3651624;Name=Gm13481;description=predicted gene 13481;gbkey=Gene;gene=Gm13481;gene_biotype=lncRNA;coverage=1.0;sequence_ID=1.0;extra_copy_number=0;copy_num_ID=gene-Gm13481_0
CM058242.1	Liftoff	lnc_RNA	55962869	56357979	.	-	.	ID=rna-NR_166463.1;Parent=gene-Gm13481;Dbxref=GeneID:102633236,GenBank:NR_166463.1,MGI:MGI:3651624;Name=NR_166463.1;gbkey=ncRNA;gene=Gm13481;product=predicted gene 13481;transcript_id=NR_166463.1;extra_copy_number=0
CM058242.1	Liftoff	exon	55962869	55964342	.	-	.	ID=exon-NR_166463.1-6;Parent=rna-NR_166463.1;Dbxref=GeneID:102633236,GenBank:NR_166463.1,MGI:MGI:3651624;gbkey=ncRNA;gene=Gm13481;product=predicted gene 13481;transcript_id=NR_166463.1;extra_copy_number=0
CM058242.1	Liftoff	exon	55965427	55965524	.	-	.	ID=exon-NR_166463.1-5;Parent=rna-NR_166463.1;Dbxref=GeneID:102633236,GenBank:NR_166463.1,MGI:MGI:3651624;gbkey=ncRNA;gene=Gm13481;product=predicted gene 13481;transcript_id=NR_166463.1;extra_copy_number=0
CM058242.1	Liftoff	exon	55987761	55987842	.	-	.	ID=exon-NR_166463.1-4;Parent=rna-NR_166463.1;Dbxref=GeneID:102633236,GenBank:NR_166463.1,MGI:MGI:3651624;gbkey=ncRNA;gene=Gm13481;product=predicted gene 13481;transcript_id=NR_166463.1;extra_copy_number=0
CM058242.1	Liftoff	exon	56150496	56150592	.	-	.	ID=exon-NR_166463.1-3;Parent=rna-NR_166463.1;Dbxref=GeneID:102633236,GenBank:NR_166463.1,MGI:MGI:3651624;gbkey=ncRNA;gene=Gm13481;product=predicted gene 13481;transcript_id=NR_166463.1;extra_copy_number=0
CM058242.1	Liftoff	exon	56210677	56210852	.	-	.	ID=exon-NR_166463.1-2;Parent=rna-NR_166463.1;Dbxref=GeneID:102633236,GenBank:NR_166463.1,MGI:MGI:3651624;gbkey=ncRNA;gene=Gm13481;product=predicted gene 13481;transcript_id=NR_166463.1;extra_copy_number=0
CM058242.1	Liftoff	exon	56357827	56357979	.	-	.	ID=exon-NR_166463.1-1;Parent=rna-NR_166463.1;Dbxref=GeneID:102633236,GenBank:NR_166463.1,MGI:MGI:3651624;gbkey=ncRNA;gene=Gm13481;product=predicted gene 13481;transcript_id=NR_166463.1;extra_copy_number=0
CM058242.1	Liftoff	match	56199500	56202355	.	+	.	ID=3bd63290-c317-4fff-a7f6-5367d1bc8309;Target=NG_017580.1 1 2856 +;assembly_bases_aln=2856;assembly_bases_seq=2856;bit_score=5316.26;blast_aligner=1;blast_score=2856;common_component=0;e_value=0;filter_score=0;for_remapping=2;gap_count=0;hsp_percent_coverage=100;matchable_bases=2856;matched_bases=2856;num_ident=2856;num_mismatch=0;pct_coverage=100;pct_coverage_hiqual=100;pct_identity_gap=100;pct_identity_gapopen_only=100;pct_identity_ungap=100;rank=1;weighted_identity=1;coverage=1.0;sequence_ID=1.0;extra_copy_number=0;copy_num_ID=3bd63290-c317-4fff-a7f6-5367d1bc8309_0
CM058242.1	Liftoff	pseudogene	56199600	56202255	.	+	.	ID=gene-Gm13482;Dbxref=GeneID:100416622,MGI:MGI:3651625;Name=Gm13482;description=predicted gene 13482;gbkey=Gene;gene=Gm13482;gene_biotype=pseudogene;pseudo=true;coverage=1.0;sequence_ID=1.0;extra_copy_number=0;copy_num_ID=gene-Gm13482_0
CM058242.1	Liftoff	gene	56284921	56285040	.	-	.	ID=gene-Gm25338;Dbxref=GeneID:115489639,MGI:MGI:5455115;Name=Gm25338;description=predicted gene%2C 25338;gbkey=Gene;gene=Gm25338;gene_biotype=snRNA;coverage=1.0;sequence_ID=1.0;extra_copy_number=0;copy_num_ID=gene-Gm25338_0
CM058242.1	Liftoff	snRNA	56284921	56285040	.	-	.	ID=rna-XR_004941239.1;Parent=gene-Gm25338;Dbxref=GeneID:115489639,RFAM:RF00619,GenBank:XR_004941239.1,MGI:MGI:5455115;Name=XR_004941239.1;gbkey=ncRNA;gene=Gm25338;inference=COORDINATES: profile:INFERNAL:1.1.1;product=U6atac minor spliceosomal RNA;transcript_id=XR_004941239.1;extra_copy_number=0
CM058242.1	Liftoff	exon	56284921	56285040	.	-	.	ID=exon-XR_004941239.1-1;Parent=rna-XR_004941239.1;Dbxref=GeneID:115489639,RFAM:RF00619,GenBank:XR_004941239.1,MGI:MGI:5455115;gbkey=ncRNA;gene=Gm25338;inference=COORDINATES: profile:INFERNAL:1.1.1;product=U6atac minor spliceosomal RNA;transcript_id=XR_004941239.1;extra_copy_number=0
CM058242.1	Liftoff	pseudogene	56288657	56289207	.	+	.	ID=gene-Gm13472;Dbxref=GeneID:108168751,MGI:MGI:3649391;Name=Gm13472;description=predicted gene 13472;gbkey=Gene;gene=Gm13472;gene_biotype=pseudogene;pseudo=true;coverage=1.0;sequence_ID=1.0;extra_copy_number=0;copy_num_ID=gene-Gm13472_0
CM058242.1	Liftoff	exon	56288657	56289207	.	+	.	ID=id-Gm13472;Parent=gene-Gm13472;Dbxref=GeneID:108168751,MGI:MGI:3649391;gbkey=exon;gene=Gm13472;model_evidence=Supporting evidence includes similarity to: 17 Proteins%2C and 94%25 coverage of the annotated genomic feature by RNAseq alignments;pseudo=true;extra_copy_number=0
CM058242.1	Liftoff	gene	56391321	56439941	.	-	.	ID=gene-Gm39809;Dbxref=GeneID:105244142,MGI:MGI:5622694;Name=Gm39809;description=predicted gene%2C 39809;gbkey=Gene;gene=Gm39809;gene_biotype=lncRNA;coverage=1.0;sequence_ID=1.0;extra_copy_number=0;copy_num_ID=gene-Gm39809_0
CM058242.1	Liftoff	lnc_RNA	56391321	56439941	.	-	.	ID=rna-XR_866192.1;Parent=gene-Gm39809;Dbxref=GeneID:105244142,GenBank:XR_866192.1,MGI:MGI:5622694;Name=XR_866192.1;gbkey=ncRNA;gene=Gm39809;model_evidence=Supporting evidence includes similarity to: 100%25 coverage of the annotated genomic feature by RNAseq alignments%2C including 2 samples with support for all annotated introns;product=predicted gene%2C 39809;transcript_id=XR_866192.1;extra_copy_number=0
CM058242.1	Liftoff	exon	56391321	56391356	.	-	.	ID=exon-XR_866192.1-4;Parent=rna-XR_866192.1;Dbxref=GeneID:105244142,GenBank:XR_866192.1,MGI:MGI:5622694;gbkey=ncRNA;gene=Gm39809;product=predicted gene%2C 39809;transcript_id=XR_866192.1;extra_copy_number=0
CM058242.1	Liftoff	exon	56399163	56399336	.	-	.	ID=exon-XR_866192.1-3;Parent=rna-XR_866192.1;Dbxref=GeneID:105244142,GenBank:XR_866192.1,MGI:MGI:5622694;gbkey=ncRNA;gene=Gm39809;product=predicted gene%2C 39809;transcript_id=XR_866192.1;extra_copy_number=0
CM058242.1	Liftoff	exon	56399799	56399888	.	-	.	ID=exon-XR_866192.1-2;Parent=rna-XR_866192.1;Dbxref=GeneID:105244142,GenBank:XR_866192.1,MGI:MGI:5622694;gbkey=ncRNA;gene=Gm39809;product=predicted gene%2C 39809;transcript_id=XR_866192.1;extra_copy_number=0
CM058242.1	Liftoff	exon	56439865	56439941	.	-	.	ID=exon-XR_866192.1-1;Parent=rna-XR_866192.1;Dbxref=GeneID:105244142,GenBank:XR_866192.1,MGI:MGI:5622694;gbkey=ncRNA;gene=Gm39809;product=predicted gene%2C 39809;transcript_id=XR_866192.1;extra_copy_number=0
CM058242.1	Liftoff	gene	56472614	56631656	.	-	.	ID=gene-Gm54136;Dbxref=GeneID:118568541,MGI:MGI:6723296;Name=Gm54136;description=predicted gene%2C 54136;gbkey=Gene;gene=Gm54136;gene_biotype=lncRNA;coverage=1.0;sequence_ID=1.0;extra_copy_number=0;copy_num_ID=gene-Gm54136_0
CM058242.1	Liftoff	lnc_RNA	56472614	56631656	.	-	.	ID=rna-XR_004941031.1;Parent=gene-Gm54136;Dbxref=GeneID:118568541,GenBank:XR_004941031.1,MGI:MGI:6723296;Name=XR_004941031.1;gbkey=ncRNA;gene=Gm54136;model_evidence=Supporting evidence includes similarity to: 100%25 coverage of the annotated genomic feature by RNAseq alignments%2C including 1 sample with support for all annotated introns;product=predicted gene%2C 54136;transcript_id=XR_004941031.1;extra_copy_number=0
CM058242.1	Liftoff	exon	56472614	56472646	.	-	.	ID=exon-XR_004941031.1-3;Parent=rna-XR_004941031.1;Dbxref=GeneID:118568541,GenBank:XR_004941031.1,MGI:MGI:6723296;gbkey=ncRNA;gene=Gm54136;product=predicted gene%2C 54136;transcript_id=XR_004941031.1;extra_copy_number=0
CM058242.1	Liftoff	exon	56543554	56543725	.	-	.	ID=exon-XR_004941031.1-2;Parent=rna-XR_004941031.1;Dbxref=GeneID:118568541,GenBank:XR_004941031.1,MGI:MGI:6723296;gbkey=ncRNA;gene=Gm54136;product=predicted gene%2C 54136;transcript_id=XR_004941031.1;extra_copy_number=0
CM058242.1	Liftoff	exon	56631591	56631656	.	-	.	ID=exon-XR_004941031.1-1;Parent=rna-XR_004941031.1;Dbxref=GeneID:118568541,GenBank:XR_004941031.1,MGI:MGI:6723296;gbkey=ncRNA;gene=Gm54136;product=predicted gene%2C 54136;transcript_id=XR_004941031.1;extra_copy_number=0
CM058242.1	Liftoff	gene	56694190	56699733	.	+	.	ID=gene-Gm31324;Dbxref=GeneID:102633515,MGI:MGI:5590483;Name=Gm31324;description=predicted gene%2C 31324;gbkey=Gene;gene=Gm31324;gene_biotype=lncRNA;coverage=1.0;sequence_ID=1.0;extra_copy_number=0;copy_num_ID=gene-Gm31324_0
CM058242.1	Liftoff	lnc_RNA	56694190	56699733	.	+	.	ID=rna-XR_374351.4;Parent=gene-Gm31324;Dbxref=GeneID:102633515,GenBank:XR_374351.4,MGI:MGI:5590483;Name=XR_374351.4;gbkey=ncRNA;gene=Gm31324;model_evidence=Supporting evidence includes similarity to: 1 mRNA%2C and 94%25 coverage of the annotated genomic feature by RNAseq alignments;product=predicted gene%2C 31324;transcript_id=XR_374351.4;extra_copy_number=0
CM058242.1	Liftoff	exon	56694190	56694401	.	+	.	ID=exon-XR_374351.4-1;Parent=rna-XR_374351.4;Dbxref=GeneID:102633515,GenBank:XR_374351.4,MGI:MGI:5590483;gbkey=ncRNA;gene=Gm31324;product=predicted gene%2C 31324;transcript_id=XR_374351.4;extra_copy_number=0
CM058242.1	Liftoff	exon	56695227	56695394	.	+	.	ID=exon-XR_374351.4-2;Parent=rna-XR_374351.4;Dbxref=GeneID:102633515,GenBank:XR_374351.4,MGI:MGI:5590483;gbkey=ncRNA;gene=Gm31324;product=predicted gene%2C 31324;transcript_id=XR_374351.4;extra_copy_number=0
CM058242.1	Liftoff	exon	56697046	56697163	.	+	.	ID=exon-XR_374351.4-3;Parent=rna-XR_374351.4;Dbxref=GeneID:102633515,GenBank:XR_374351.4,MGI:MGI:5590483;gbkey=ncRNA;gene=Gm31324;product=predicted gene%2C 31324;transcript_id=XR_374351.4;extra_copy_number=0
CM058242.1	Liftoff	exon	56699627	56699733	.	+	.	ID=exon-XR_374351.4-4;Parent=rna-XR_374351.4;Dbxref=GeneID:102633515,GenBank:XR_374351.4,MGI:MGI:5590483;gbkey=ncRNA;gene=Gm31324;product=predicted gene%2C 31324;transcript_id=XR_374351.4;extra_copy_number=0
CM058242.1	Liftoff	match	56710324	56711253	.	+	.	ID=d5e10e4e-d99c-4b66-8759-e6e7cb517ce8;Target=NG_067579.1 1 930 -;assembly_bases_aln=930;assembly_bases_seq=930;bit_score=1731.83;blast_aligner=1;blast_score=930;common_component=0;e_value=0;filter_score=0;for_remapping=2;gap_count=0;hsp_percent_coverage=100;matchable_bases=930;matched_bases=930;num_ident=930;num_mismatch=0;pct_coverage=100;pct_coverage_hiqual=100;pct_identity_gap=100;pct_identity_gapopen_only=100;pct_identity_ungap=100;rank=1;weighted_identity=1;coverage=1.0;sequence_ID=1.0;extra_copy_number=0;copy_num_ID=d5e10e4e-d99c-4b66-8759-e6e7cb517ce8_0
CM058242.1	Liftoff	pseudogene	56710424	56711153	.	-	.	ID=gene-Gm13489;Dbxref=GeneID:102633584,MGI:MGI:3651216;Name=Gm13489;description=predicted gene 13489;gbkey=Gene;gene=Gm13489;gene_biotype=pseudogene;pseudo=true;coverage=1.0;sequence_ID=1.0;extra_copy_number=0;copy_num_ID=gene-Gm13489_0
CM058242.1	Liftoff	gene	56714947	56804104	.	+	.	ID=gene-Acvr2a;Dbxref=GeneID:11480,MGI:MGI:102806;Name=Acvr2a;description=activin receptor IIA;gbkey=Gene;gene=Acvr2a;gene_biotype=protein_coding;gene_synonym=ActrIIa,Acvr2,TactrII;coverage=1.0;sequence_ID=1.0;valid_ORFs=2;extra_copy_number=0;copy_num_ID=gene-Acvr2a_0
CM058242.1	Liftoff	mRNA	56714947	56804104	.	+	.	ID=rna-NM_007396.4;Parent=gene-Acvr2a;Dbxref=GeneID:11480,GenBank:NM_007396.4,MGI:MGI:102806;Name=NM_007396.4;gbkey=mRNA;gene=Acvr2a;product=activin receptor IIA;tag=RefSeq Select;transcript_id=NM_007396.4;matches_ref_protein=True;valid_ORF=True;extra_copy_number=0
CM058242.1	Liftoff	exon	56714947	56715664	.	+	.	ID=exon-NM_007396.4-1;Parent=rna-NM_007396.4;Dbxref=GeneID:11480,GenBank:NM_007396.4,MGI:MGI:102806;gbkey=mRNA;gene=Acvr2a;product=activin receptor IIA;tag=RefSeq Select;transcript_id=NM_007396.4;extra_copy_number=0
CM058242.1	Liftoff	exon	56771127	56771334	.	+	.	ID=exon-NM_007396.4-2;Parent=rna-NM_007396.4;Dbxref=GeneID:11480,GenBank:NM_007396.4,MGI:MGI:102806;gbkey=mRNA;gene=Acvr2a;product=activin receptor IIA;tag=RefSeq Select;transcript_id=NM_007396.4;extra_copy_number=0
CM058242.1	Liftoff	exon	56773895	56774004	.	+	.	ID=exon-NM_007396.4-3;Parent=rna-NM_007396.4;Dbxref=GeneID:11480,GenBank:NM_007396.4,MGI:MGI:102806;gbkey=mRNA;gene=Acvr2a;product=activin receptor IIA;tag=RefSeq Select;transcript_id=NM_007396.4;extra_copy_number=0
CM058242.1	Liftoff	exon	56774157	56774311	.	+	.	ID=exon-NM_007396.4-4;Parent=rna-NM_007396.4;Dbxref=GeneID:11480,GenBank:NM_007396.4,MGI:MGI:102806;gbkey=mRNA;gene=Acvr2a;product=activin receptor IIA;tag=RefSeq Select;transcript_id=NM_007396.4;extra_copy_number=0
CM058242.1	Liftoff	exon	56791138	56791281	.	+	.	ID=exon-NM_007396.4-5;Parent=rna-NM_007396.4;Dbxref=GeneID:11480,GenBank:NM_007396.4,MGI:MGI:102806;gbkey=mRNA;gene=Acvr2a;product=activin receptor IIA;tag=RefSeq Select;transcript_id=NM_007396.4;extra_copy_number=0
CM058242.1	Liftoff	exon	56792969	56793112	.	+	.	ID=exon-NM_007396.4-6;Parent=rna-NM_007396.4;Dbxref=GeneID:11480,GenBank:NM_007396.4,MGI:MGI:102806;gbkey=mRNA;gene=Acvr2a;product=activin receptor IIA;tag=RefSeq Select;transcript_id=NM_007396.4;extra_copy_number=0
CM058242.1	Liftoff	exon	56794347	56794492	.	+	.	ID=exon-NM_007396.4-7;Parent=rna-NM_007396.4;Dbxref=GeneID:11480,GenBank:NM_007396.4,MGI:MGI:102806;gbkey=mRNA;gene=Acvr2a;product=activin receptor IIA;tag=RefSeq Select;transcript_id=NM_007396.4;extra_copy_number=0
CM058242.1	Liftoff	exon	56795506	56795620	.	+	.	ID=exon-NM_007396.4-8;Parent=rna-NM_007396.4;Dbxref=GeneID:11480,GenBank:NM_007396.4,MGI:MGI:102806;gbkey=mRNA;gene=Acvr2a;product=activin receptor IIA;tag=RefSeq Select;transcript_id=NM_007396.4;extra_copy_number=0
CM058242.1	Liftoff	exon	56797812	56797950	.	+	.	ID=exon-NM_007396.4-9;Parent=rna-NM_007396.4;Dbxref=GeneID:11480,GenBank:NM_007396.4,MGI:MGI:102806;gbkey=mRNA;gene=Acvr2a;product=activin receptor IIA;tag=RefSeq Select;transcript_id=NM_007396.4;extra_copy_number=0
CM058242.1	Liftoff	exon	56799318	56799448	.	+	.	ID=exon-NM_007396.4-10;Parent=rna-NM_007396.4;Dbxref=GeneID:11480,GenBank:NM_007396.4,MGI:MGI:102806;gbkey=mRNA;gene=Acvr2a;product=activin receptor IIA;tag=RefSeq Select;transcript_id=NM_007396.4;extra_copy_number=0
CM058242.1	Liftoff	exon	56800434	56804104	.	+	.	ID=exon-NM_007396.4-11;Parent=rna-NM_007396.4;Dbxref=GeneID:11480,GenBank:NM_007396.4,MGI:MGI:102806;gbkey=mRNA;gene=Acvr2a;product=activin receptor IIA;tag=RefSeq Select;transcript_id=NM_007396.4;extra_copy_number=0
CM058242.1	Liftoff	CDS	56715610	56715664	.	+	.	ID=cds-NP_031422.3;Parent=rna-NM_007396.4;Dbxref=CCDS:CCDS16021.1,GeneID:11480,GenBank:NP_031422.3,MGI:MGI:102806;Name=NP_031422.3;gbkey=CDS;gene=Acvr2a;product=activin receptor type-2A precursor;protein_id=NP_031422.3;tag=RefSeq Select;extra_copy_number=0
CM058242.1	Liftoff	CDS	56771127	56771334	.	+	.	ID=cds-NP_031422.3;Parent=rna-NM_007396.4;Dbxref=CCDS:CCDS16021.1,GeneID:11480,GenBank:NP_031422.3,MGI:MGI:102806;Name=NP_031422.3;gbkey=CDS;gene=Acvr2a;product=activin receptor type-2A precursor;protein_id=NP_031422.3;tag=RefSeq Select;extra_copy_number=0
CM058242.1	Liftoff	CDS	56773895	56774004	.	+	.	ID=cds-NP_031422.3;Parent=rna-NM_007396.4;Dbxref=CCDS:CCDS16021.1,GeneID:11480,GenBank:NP_031422.3,MGI:MGI:102806;Name=NP_031422.3;gbkey=CDS;gene=Acvr2a;product=activin receptor type-2A precursor;protein_id=NP_031422.3;tag=RefSeq Select;extra_copy_number=0
CM058242.1	Liftoff	CDS	56774157	56774311	.	+	.	ID=cds-NP_031422.3;Parent=rna-NM_007396.4;Dbxref=CCDS:CCDS16021.1,GeneID:11480,GenBank:NP_031422.3,MGI:MGI:102806;Name=NP_031422.3;gbkey=CDS;gene=Acvr2a;product=activin receptor type-2A precursor;protein_id=NP_031422.3;tag=RefSeq Select;extra_copy_number=0
CM058242.1	Liftoff	CDS	56791138	56791281	.	+	.	ID=cds-NP_031422.3;Parent=rna-NM_007396.4;Dbxref=CCDS:CCDS16021.1,GeneID:11480,GenBank:NP_031422.3,MGI:MGI:102806;Name=NP_031422.3;gbkey=CDS;gene=Acvr2a;product=activin receptor type-2A precursor;protein_id=NP_031422.3;tag=RefSeq Select;extra_copy_number=0
CM058242.1	Liftoff	CDS	56792969	56793112	.	+	.	ID=cds-NP_031422.3;Parent=rna-NM_007396.4;Dbxref=CCDS:CCDS16021.1,GeneID:11480,GenBank:NP_031422.3,MGI:MGI:102806;Name=NP_031422.3;gbkey=CDS;gene=Acvr2a;product=activin receptor type-2A precursor;protein_id=NP_031422.3;tag=RefSeq Select;extra_copy_number=0
CM058242.1	Liftoff	CDS	56794347	56794492	.	+	.	ID=cds-NP_031422.3;Parent=rna-NM_007396.4;Dbxref=CCDS:CCDS16021.1,GeneID:11480,GenBank:NP_031422.3,MGI:MGI:102806;Name=NP_031422.3;gbkey=CDS;gene=Acvr2a;product=activin receptor type-2A precursor;protein_id=NP_031422.3;tag=RefSeq Select;extra_copy_number=0
CM058242.1	Liftoff	CDS	56795506	56795620	.	+	.	ID=cds-NP_031422.3;Parent=rna-NM_007396.4;Dbxref=CCDS:CCDS16021.1,GeneID:11480,GenBank:NP_031422.3,MGI:MGI:102806;Name=NP_031422.3;gbkey=CDS;gene=Acvr2a;product=activin receptor type-2A precursor;protein_id=NP_031422.3;tag=RefSeq Select;extra_copy_number=0
CM058242.1	Liftoff	CDS	56797812	56797950	.	+	.	ID=cds-NP_031422.3;Parent=rna-NM_007396.4;Dbxref=CCDS:CCDS16021.1,GeneID:11480,GenBank:NP_031422.3,MGI:MGI:102806;Name=NP_031422.3;gbkey=CDS;gene=Acvr2a;product=activin receptor type-2A precursor;protein_id=NP_031422.3;tag=RefSeq Select;extra_copy_number=0
CM058242.1	Liftoff	CDS	56799318	56799448	.	+	.	ID=cds-NP_031422.3;Parent=rna-NM_007396.4;Dbxref=CCDS:CCDS16021.1,GeneID:11480,GenBank:NP_031422.3,MGI:MGI:102806;Name=NP_031422.3;gbkey=CDS;gene=Acvr2a;product=activin receptor type-2A precursor;protein_id=NP_031422.3;tag=RefSeq Select;extra_copy_number=0
CM058242.1	Liftoff	CDS	56800434	56800628	.	+	.	ID=cds-NP_031422.3;Parent=rna-NM_007396.4;Dbxref=CCDS:CCDS16021.1,GeneID:11480,GenBank:NP_031422.3,MGI:MGI:102806;Name=NP_031422.3;gbkey=CDS;gene=Acvr2a;product=activin receptor type-2A precursor;protein_id=NP_031422.3;tag=RefSeq Select;extra_copy_number=0
CM058242.1	Liftoff	mRNA	56715386	56803589	.	+	.	ID=rna-XM_006497623.5;Parent=gene-Acvr2a;Dbxref=GeneID:11480,GenBank:XM_006497623.5,MGI:MGI:102806;Name=XM_006497623.5;gbkey=mRNA;gene=Acvr2a;model_evidence=Supporting evidence includes similarity to: 2 mRNAs%2C 7 ESTs%2C 4 Proteins%2C 438 long SRA reads%2C and 100%25 coverage of the annotated genomic feature by RNAseq alignments%2C including 13 samples with support for all annotated introns;product=activin receptor IIA%2C transcript variant X1;transcript_id=XM_006497623.5;matches_ref_protein=True;valid_ORF=True;extra_copy_number=0
CM058242.1	Liftoff	exon	56715386	56715664	.	+	.	ID=exon-XM_006497623.5-1;Parent=rna-XM_006497623.5;Dbxref=GeneID:11480,GenBank:XM_006497623.5,MGI:MGI:102806;gbkey=mRNA;gene=Acvr2a;product=activin receptor IIA%2C transcript variant X1;transcript_id=XM_006497623.5;extra_copy_number=0
CM058242.1	Liftoff	exon	56771127	56771334	.	+	.	ID=exon-XM_006497623.5-2;Parent=rna-XM_006497623.5;Dbxref=GeneID:11480,GenBank:XM_006497623.5,MGI:MGI:102806;gbkey=mRNA;gene=Acvr2a;product=activin receptor IIA%2C transcript variant X1;transcript_id=XM_006497623.5;extra_copy_number=0
CM058242.1	Liftoff	exon	56773895	56774004	.	+	.	ID=exon-XM_006497623.5-3;Parent=rna-XM_006497623.5;Dbxref=GeneID:11480,GenBank:XM_006497623.5,MGI:MGI:102806;gbkey=mRNA;gene=Acvr2a;product=activin receptor IIA%2C transcript variant X1;transcript_id=XM_006497623.5;extra_copy_number=0
CM058242.1	Liftoff	exon	56774157	56774311	.	+	.	ID=exon-XM_006497623.5-4;Parent=rna-XM_006497623.5;Dbxref=GeneID:11480,GenBank:XM_006497623.5,MGI:MGI:102806;gbkey=mRNA;gene=Acvr2a;product=activin receptor IIA%2C transcript variant X1;transcript_id=XM_006497623.5;extra_copy_number=0
CM058242.1	Liftoff	exon	56787514	56787537	.	+	.	ID=exon-XM_006497623.5-5;Parent=rna-XM_006497623.5;Dbxref=GeneID:11480,GenBank:XM_006497623.5,MGI:MGI:102806;gbkey=mRNA;gene=Acvr2a;product=activin receptor IIA%2C transcript variant X1;transcript_id=XM_006497623.5;extra_copy_number=0
CM058242.1	Liftoff	exon	56791138	56791281	.	+	.	ID=exon-XM_006497623.5-6;Parent=rna-XM_006497623.5;Dbxref=GeneID:11480,GenBank:XM_006497623.5,MGI:MGI:102806;gbkey=mRNA;gene=Acvr2a;product=activin receptor IIA%2C transcript variant X1;transcript_id=XM_006497623.5;extra_copy_number=0
CM058242.1	Liftoff	exon	56792969	56793112	.	+	.	ID=exon-XM_006497623.5-7;Parent=rna-XM_006497623.5;Dbxref=GeneID:11480,GenBank:XM_006497623.5,MGI:MGI:102806;gbkey=mRNA;gene=Acvr2a;product=activin receptor IIA%2C transcript variant X1;transcript_id=XM_006497623.5;extra_copy_number=0
CM058242.1	Liftoff	exon	56794347	56794492	.	+	.	ID=exon-XM_006497623.5-8;Parent=rna-XM_006497623.5;Dbxref=GeneID:11480,GenBank:XM_006497623.5,MGI:MGI:102806;gbkey=mRNA;gene=Acvr2a;product=activin receptor IIA%2C transcript variant X1;transcript_id=XM_006497623.5;extra_copy_number=0
CM058242.1	Liftoff	exon	56795506	56795620	.	+	.	ID=exon-XM_006497623.5-9;Parent=rna-XM_006497623.5;Dbxref=GeneID:11480,GenBank:XM_006497623.5,MGI:MGI:102806;gbkey=mRNA;gene=Acvr2a;product=activin receptor IIA%2C transcript variant X1;transcript_id=XM_006497623.5;extra_copy_number=0
CM058242.1	Liftoff	exon	56797812	56797950	.	+	.	ID=exon-XM_006497623.5-10;Parent=rna-XM_006497623.5;Dbxref=GeneID:11480,GenBank:XM_006497623.5,MGI:MGI:102806;gbkey=mRNA;gene=Acvr2a;product=activin receptor IIA%2C transcript variant X1;transcript_id=XM_006497623.5;extra_copy_number=0
CM058242.1	Liftoff	exon	56799318	56799448	.	+	.	ID=exon-XM_006497623.5-11;Parent=rna-XM_006497623.5;Dbxref=GeneID:11480,GenBank:XM_006497623.5,MGI:MGI:102806;gbkey=mRNA;gene=Acvr2a;product=activin receptor IIA%2C transcript variant X1;transcript_id=XM_006497623.5;extra_copy_number=0
CM058242.1	Liftoff	exon	56800434	56803589	.	+	.	ID=exon-XM_006497623.5-12;Parent=rna-XM_006497623.5;Dbxref=GeneID:11480,GenBank:XM_006497623.5,MGI:MGI:102806;gbkey=mRNA;gene=Acvr2a;product=activin receptor IIA%2C transcript variant X1;transcript_id=XM_006497623.5;extra_copy_number=0
CM058242.1	Liftoff	CDS	56715610	56715664	.	+	.	ID=cds-XP_006497686.1;Parent=rna-XM_006497623.5;Dbxref=GeneID:11480,GenBank:XP_006497686.1,MGI:MGI:102806;Name=XP_006497686.1;gbkey=CDS;gene=Acvr2a;product=activin receptor type-2A isoform X1;protein_id=XP_006497686.1;extra_copy_number=0
CM058242.1	Liftoff	CDS	56771127	56771334	.	+	.	ID=cds-XP_006497686.1;Parent=rna-XM_006497623.5;Dbxref=GeneID:11480,GenBank:XP_006497686.1,MGI:MGI:102806;Name=XP_006497686.1;gbkey=CDS;gene=Acvr2a;product=activin receptor type-2A isoform X1;protein_id=XP_006497686.1;extra_copy_number=0
CM058242.1	Liftoff	CDS	56773895	56774004	.	+	.	ID=cds-XP_006497686.1;Parent=rna-XM_006497623.5;Dbxref=GeneID:11480,GenBank:XP_006497686.1,MGI:MGI:102806;Name=XP_006497686.1;gbkey=CDS;gene=Acvr2a;product=activin receptor type-2A isoform X1;protein_id=XP_006497686.1;extra_copy_number=0
CM058242.1	Liftoff	CDS	56774157	56774311	.	+	.	ID=cds-XP_006497686.1;Parent=rna-XM_006497623.5;Dbxref=GeneID:11480,GenBank:XP_006497686.1,MGI:MGI:102806;Name=XP_006497686.1;gbkey=CDS;gene=Acvr2a;product=activin receptor type-2A isoform X1;protein_id=XP_006497686.1;extra_copy_number=0
CM058242.1	Liftoff	CDS	56787514	56787537	.	+	.	ID=cds-XP_006497686.1;Parent=rna-XM_006497623.5;Dbxref=GeneID:11480,GenBank:XP_006497686.1,MGI:MGI:102806;Name=XP_006497686.1;gbkey=CDS;gene=Acvr2a;product=activin receptor type-2A isoform X1;protein_id=XP_006497686.1;extra_copy_number=0
CM058242.1	Liftoff	CDS	56791138	56791281	.	+	.	ID=cds-XP_006497686.1;Parent=rna-XM_006497623.5;Dbxref=GeneID:11480,GenBank:XP_006497686.1,MGI:MGI:102806;Name=XP_006497686.1;gbkey=CDS;gene=Acvr2a;product=activin receptor type-2A isoform X1;protein_id=XP_006497686.1;extra_copy_number=0
CM058242.1	Liftoff	CDS	56792969	56793112	.	+	.	ID=cds-XP_006497686.1;Parent=rna-XM_006497623.5;Dbxref=GeneID:11480,GenBank:XP_006497686.1,MGI:MGI:102806;Name=XP_006497686.1;gbkey=CDS;gene=Acvr2a;product=activin receptor type-2A isoform X1;protein_id=XP_006497686.1;extra_copy_number=0
CM058242.1	Liftoff	CDS	56794347	56794492	.	+	.	ID=cds-XP_006497686.1;Parent=rna-XM_006497623.5;Dbxref=GeneID:11480,GenBank:XP_006497686.1,MGI:MGI:102806;Name=XP_006497686.1;gbkey=CDS;gene=Acvr2a;product=activin receptor type-2A isoform X1;protein_id=XP_006497686.1;extra_copy_number=0
CM058242.1	Liftoff	CDS	56795506	56795620	.	+	.	ID=cds-XP_006497686.1;Parent=rna-XM_006497623.5;Dbxref=GeneID:11480,GenBank:XP_006497686.1,MGI:MGI:102806;Name=XP_006497686.1;gbkey=CDS;gene=Acvr2a;product=activin receptor type-2A isoform X1;protein_id=XP_006497686.1;extra_copy_number=0
CM058242.1	Liftoff	CDS	56797812	56797950	.	+	.	ID=cds-XP_006497686.1;Parent=rna-XM_006497623.5;Dbxref=GeneID:11480,GenBank:XP_006497686.1,MGI:MGI:102806;Name=XP_006497686.1;gbkey=CDS;gene=Acvr2a;product=activin receptor type-2A isoform X1;protein_id=XP_006497686.1;extra_copy_number=0
CM058242.1	Liftoff	CDS	56799318	56799448	.	+	.	ID=cds-XP_006497686.1;Parent=rna-XM_006497623.5;Dbxref=GeneID:11480,GenBank:XP_006497686.1,MGI:MGI:102806;Name=XP_006497686.1;gbkey=CDS;gene=Acvr2a;product=activin receptor type-2A isoform X1;protein_id=XP_006497686.1;extra_copy_number=0
CM058242.1	Liftoff	CDS	56800434	56800628	.	+	.	ID=cds-XP_006497686.1;Parent=rna-XM_006497623.5;Dbxref=GeneID:11480,GenBank:XP_006497686.1,MGI:MGI:102806;Name=XP_006497686.1;gbkey=CDS;gene=Acvr2a;product=activin receptor type-2A isoform X1;protein_id=XP_006497686.1;extra_copy_number=0
CM058242.1	Liftoff	gene	56803664	56854700	.	-	.	ID=gene-Orc4;Dbxref=GeneID:26428,MGI:MGI:1347043;Name=Orc4;description=origin recognition complex%2C subunit 4;gbkey=Gene;gene=Orc4;gene_biotype=protein_coding;gene_synonym=mMmORC4,Orc4l,Orc4P;coverage=1.0;sequence_ID=1.0;valid_ORFs=9;extra_copy_number=0;copy_num_ID=gene-Orc4_0
CM058242.1	Liftoff	mRNA	56803664	56850318	.	-	.	ID=rna-XM_006498064.5;Parent=gene-Orc4;Dbxref=GeneID:26428,GenBank:XM_006498064.5,MGI:MGI:1347043;Name=XM_006498064.5;gbkey=mRNA;gene=Orc4;model_evidence=Supporting evidence includes similarity to: 3 mRNAs%2C 30 ESTs%2C 12 Proteins%2C 742 long SRA reads%2C and 100%25 coverage of the annotated genomic feature by RNAseq alignments%2C including 40 samples with support for all annotated introns;product=origin recognition complex%2C subunit 4%2C transcript variant X1;transcript_id=XM_006498064.5;matches_ref_protein=True;valid_ORF=True;extra_copy_number=0
CM058242.1	Liftoff	exon	56803664	56806439	.	-	.	ID=exon-XM_006498064.5-14;Parent=rna-XM_006498064.5;Dbxref=GeneID:26428,GenBank:XM_006498064.5,MGI:MGI:1347043;gbkey=mRNA;gene=Orc4;product=origin recognition complex%2C subunit 4%2C transcript variant X1;transcript_id=XM_006498064.5;extra_copy_number=0
CM058242.1	Liftoff	exon	56810299	56810366	.	-	.	ID=exon-XM_006498064.5-13;Parent=rna-XM_006498064.5;Dbxref=GeneID:26428,GenBank:XM_006498064.5,MGI:MGI:1347043;gbkey=mRNA;gene=Orc4;product=origin recognition complex%2C subunit 4%2C transcript variant X1;transcript_id=XM_006498064.5;extra_copy_number=0
CM058242.1	Liftoff	exon	56810452	56810547	.	-	.	ID=exon-XM_006498064.5-12;Parent=rna-XM_006498064.5;Dbxref=GeneID:26428,GenBank:XM_006498064.5,MGI:MGI:1347043;gbkey=mRNA;gene=Orc4;product=origin recognition complex%2C subunit 4%2C transcript variant X1;transcript_id=XM_006498064.5;extra_copy_number=0
CM058242.1	Liftoff	exon	56811219	56811327	.	-	.	ID=exon-XM_006498064.5-11;Parent=rna-XM_006498064.5;Dbxref=GeneID:26428,GenBank:XM_006498064.5,MGI:MGI:1347043;gbkey=mRNA;gene=Orc4;product=origin recognition complex%2C subunit 4%2C transcript variant X1;transcript_id=XM_006498064.5;extra_copy_number=0
CM058242.1	Liftoff	exon	56813595	56813681	.	-	.	ID=exon-XM_006498064.5-10;Parent=rna-XM_006498064.5;Dbxref=GeneID:26428,GenBank:XM_006498064.5,MGI:MGI:1347043;gbkey=mRNA;gene=Orc4;product=origin recognition complex%2C subunit 4%2C transcript variant X1;transcript_id=XM_006498064.5;extra_copy_number=0
CM058242.1	Liftoff	exon	56818198	56818371	.	-	.	ID=exon-XM_006498064.5-9;Parent=rna-XM_006498064.5;Dbxref=GeneID:26428,GenBank:XM_006498064.5,MGI:MGI:1347043;gbkey=mRNA;gene=Orc4;product=origin recognition complex%2C subunit 4%2C transcript variant X1;transcript_id=XM_006498064.5;extra_copy_number=0
CM058242.1	Liftoff	exon	56828129	56828280	.	-	.	ID=exon-XM_006498064.5-8;Parent=rna-XM_006498064.5;Dbxref=GeneID:26428,GenBank:XM_006498064.5,MGI:MGI:1347043;gbkey=mRNA;gene=Orc4;product=origin recognition complex%2C subunit 4%2C transcript variant X1;transcript_id=XM_006498064.5;extra_copy_number=0
CM058242.1	Liftoff	exon	56830714	56830762	.	-	.	ID=exon-XM_006498064.5-7;Parent=rna-XM_006498064.5;Dbxref=GeneID:26428,GenBank:XM_006498064.5,MGI:MGI:1347043;gbkey=mRNA;gene=Orc4;product=origin recognition complex%2C subunit 4%2C transcript variant X1;transcript_id=XM_006498064.5;extra_copy_number=0
CM058242.1	Liftoff	exon	56834113	56834198	.	-	.	ID=exon-XM_006498064.5-6;Parent=rna-XM_006498064.5;Dbxref=GeneID:26428,GenBank:XM_006498064.5,MGI:MGI:1347043;gbkey=mRNA;gene=Orc4;product=origin recognition complex%2C subunit 4%2C transcript variant X1;transcript_id=XM_006498064.5;extra_copy_number=0
CM058242.1	Liftoff	exon	56834583	56834655	.	-	.	ID=exon-XM_006498064.5-5;Parent=rna-XM_006498064.5;Dbxref=GeneID:26428,GenBank:XM_006498064.5,MGI:MGI:1347043;gbkey=mRNA;gene=Orc4;product=origin recognition complex%2C subunit 4%2C transcript variant X1;transcript_id=XM_006498064.5;extra_copy_number=0
CM058242.1	Liftoff	exon	56837805	56837895	.	-	.	ID=exon-XM_006498064.5-4;Parent=rna-XM_006498064.5;Dbxref=GeneID:26428,GenBank:XM_006498064.5,MGI:MGI:1347043;gbkey=mRNA;gene=Orc4;product=origin recognition complex%2C subunit 4%2C transcript variant X1;transcript_id=XM_006498064.5;extra_copy_number=0
CM058242.1	Liftoff	exon	56838485	56838561	.	-	.	ID=exon-XM_006498064.5-3;Parent=rna-XM_006498064.5;Dbxref=GeneID:26428,GenBank:XM_006498064.5,MGI:MGI:1347043;gbkey=mRNA;gene=Orc4;product=origin recognition complex%2C subunit 4%2C transcript variant X1;transcript_id=XM_006498064.5;extra_copy_number=0
CM058242.1	Liftoff	exon	56841366	56841433	.	-	.	ID=exon-XM_006498064.5-2;Parent=rna-XM_006498064.5;Dbxref=GeneID:26428,GenBank:XM_006498064.5,MGI:MGI:1347043;gbkey=mRNA;gene=Orc4;product=origin recognition complex%2C subunit 4%2C transcript variant X1;transcript_id=XM_006498064.5;extra_copy_number=0
CM058242.1	Liftoff	exon	56850128	56850318	.	-	.	ID=exon-XM_006498064.5-1;Parent=rna-XM_006498064.5;Dbxref=GeneID:26428,GenBank:XM_006498064.5,MGI:MGI:1347043;gbkey=mRNA;gene=Orc4;product=origin recognition complex%2C subunit 4%2C transcript variant X1;transcript_id=XM_006498064.5;extra_copy_number=0
CM058242.1	Liftoff	CDS	56806251	56806439	.	-	.	ID=cds-XP_006498127.1;Parent=rna-XM_006498064.5;Dbxref=GeneID:26428,GenBank:XP_006498127.1,MGI:MGI:1347043;Name=XP_006498127.1;gbkey=CDS;gene=Orc4;product=origin recognition complex subunit 4 isoform X1;protein_id=XP_006498127.1;extra_copy_number=0
CM058242.1	Liftoff	CDS	56810299	56810366	.	-	.	ID=cds-XP_006498127.1;Parent=rna-XM_006498064.5;Dbxref=GeneID:26428,GenBank:XP_006498127.1,MGI:MGI:1347043;Name=XP_006498127.1;gbkey=CDS;gene=Orc4;product=origin recognition complex subunit 4 isoform X1;protein_id=XP_006498127.1;extra_copy_number=0
CM058242.1	Liftoff	CDS	56810452	56810547	.	-	.	ID=cds-XP_006498127.1;Parent=rna-XM_006498064.5;Dbxref=GeneID:26428,GenBank:XP_006498127.1,MGI:MGI:1347043;Name=XP_006498127.1;gbkey=CDS;gene=Orc4;product=origin recognition complex subunit 4 isoform X1;protein_id=XP_006498127.1;extra_copy_number=0
CM058242.1	Liftoff	CDS	56811219	56811327	.	-	.	ID=cds-XP_006498127.1;Parent=rna-XM_006498064.5;Dbxref=GeneID:26428,GenBank:XP_006498127.1,MGI:MGI:1347043;Name=XP_006498127.1;gbkey=CDS;gene=Orc4;product=origin recognition complex subunit 4 isoform X1;protein_id=XP_006498127.1;extra_copy_number=0
CM058242.1	Liftoff	CDS	56813595	56813681	.	-	.	ID=cds-XP_006498127.1;Parent=rna-XM_006498064.5;Dbxref=GeneID:26428,GenBank:XP_006498127.1,MGI:MGI:1347043;Name=XP_006498127.1;gbkey=CDS;gene=Orc4;product=origin recognition complex subunit 4 isoform X1;protein_id=XP_006498127.1;extra_copy_number=0
CM058242.1	Liftoff	CDS	56818198	56818371	.	-	.	ID=cds-XP_006498127.1;Parent=rna-XM_006498064.5;Dbxref=GeneID:26428,GenBank:XP_006498127.1,MGI:MGI:1347043;Name=XP_006498127.1;gbkey=CDS;gene=Orc4;product=origin recognition complex subunit 4 isoform X1;protein_id=XP_006498127.1;extra_copy_number=0
CM058242.1	Liftoff	CDS	56828129	56828280	.	-	.	ID=cds-XP_006498127.1;Parent=rna-XM_006498064.5;Dbxref=GeneID:26428,GenBank:XP_006498127.1,MGI:MGI:1347043;Name=XP_006498127.1;gbkey=CDS;gene=Orc4;product=origin recognition complex subunit 4 isoform X1;protein_id=XP_006498127.1;extra_copy_number=0
CM058242.1	Liftoff	CDS	56830714	56830762	.	-	.	ID=cds-XP_006498127.1;Parent=rna-XM_006498064.5;Dbxref=GeneID:26428,GenBank:XP_006498127.1,MGI:MGI:1347043;Name=XP_006498127.1;gbkey=CDS;gene=Orc4;product=origin recognition complex subunit 4 isoform X1;protein_id=XP_006498127.1;extra_copy_number=0
CM058242.1	Liftoff	CDS	56834113	56834198	.	-	.	ID=cds-XP_006498127.1;Parent=rna-XM_006498064.5;Dbxref=GeneID:26428,GenBank:XP_006498127.1,MGI:MGI:1347043;Name=XP_006498127.1;gbkey=CDS;gene=Orc4;product=origin recognition complex subunit 4 isoform X1;protein_id=XP_006498127.1;extra_copy_number=0
CM058242.1	Liftoff	CDS	56834583	56834655	.	-	.	ID=cds-XP_006498127.1;Parent=rna-XM_006498064.5;Dbxref=GeneID:26428,GenBank:XP_006498127.1,MGI:MGI:1347043;Name=XP_006498127.1;gbkey=CDS;gene=Orc4;product=origin recognition complex subunit 4 isoform X1;protein_id=XP_006498127.1;extra_copy_number=0
CM058242.1	Liftoff	CDS	56837805	56837895	.	-	.	ID=cds-XP_006498127.1;Parent=rna-XM_006498064.5;Dbxref=GeneID:26428,GenBank:XP_006498127.1,MGI:MGI:1347043;Name=XP_006498127.1;gbkey=CDS;gene=Orc4;product=origin recognition complex subunit 4 isoform X1;protein_id=XP_006498127.1;extra_copy_number=0
CM058242.1	Liftoff	CDS	56838485	56838561	.	-	.	ID=cds-XP_006498127.1;Parent=rna-XM_006498064.5;Dbxref=GeneID:26428,GenBank:XP_006498127.1,MGI:MGI:1347043;Name=XP_006498127.1;gbkey=CDS;gene=Orc4;product=origin recognition complex subunit 4 isoform X1;protein_id=XP_006498127.1;extra_copy_number=0
CM058242.1	Liftoff	CDS	56841366	56841416	.	-	.	ID=cds-XP_006498127.1;Parent=rna-XM_006498064.5;Dbxref=GeneID:26428,GenBank:XP_006498127.1,MGI:MGI:1347043;Name=XP_006498127.1;gbkey=CDS;gene=Orc4;product=origin recognition complex subunit 4 isoform X1;protein_id=XP_006498127.1;extra_copy_number=0
CM058242.1	Liftoff	mRNA	56803664	56850461	.	-	.	ID=rna-XM_006498066.4;Parent=gene-Orc4;Dbxref=GeneID:26428,GenBank:XM_006498066.4,MGI:MGI:1347043;Name=XM_006498066.4;gbkey=mRNA;gene=Orc4;model_evidence=Supporting evidence includes similarity to: 1 mRNA%2C 20 ESTs%2C 877 long SRA reads%2C and 100%25 coverage of the annotated genomic feature by RNAseq alignments%2C including 35 samples with support for all annotated introns;product=origin recognition complex%2C subunit 4%2C transcript variant X3;transcript_id=XM_006498066.4;matches_ref_protein=True;valid_ORF=True;extra_copy_number=0
CM058242.1	Liftoff	exon	56803664	56806439	.	-	.	ID=exon-XM_006498066.4-13;Parent=rna-XM_006498066.4;Dbxref=GeneID:26428,GenBank:XM_006498066.4,MGI:MGI:1347043;gbkey=mRNA;gene=Orc4;product=origin recognition complex%2C subunit 4%2C transcript variant X3;transcript_id=XM_006498066.4;extra_copy_number=0
CM058242.1	Liftoff	exon	56810299	56810366	.	-	.	ID=exon-XM_006498066.4-12;Parent=rna-XM_006498066.4;Dbxref=GeneID:26428,GenBank:XM_006498066.4,MGI:MGI:1347043;gbkey=mRNA;gene=Orc4;product=origin recognition complex%2C subunit 4%2C transcript variant X3;transcript_id=XM_006498066.4;extra_copy_number=0
CM058242.1	Liftoff	exon	56810452	56810547	.	-	.	ID=exon-XM_006498066.4-11;Parent=rna-XM_006498066.4;Dbxref=GeneID:26428,GenBank:XM_006498066.4,MGI:MGI:1347043;gbkey=mRNA;gene=Orc4;product=origin recognition complex%2C subunit 4%2C transcript variant X3;transcript_id=XM_006498066.4;extra_copy_number=0
CM058242.1	Liftoff	exon	56811219	56811327	.	-	.	ID=exon-XM_006498066.4-10;Parent=rna-XM_006498066.4;Dbxref=GeneID:26428,GenBank:XM_006498066.4,MGI:MGI:1347043;gbkey=mRNA;gene=Orc4;product=origin recognition complex%2C subunit 4%2C transcript variant X3;transcript_id=XM_006498066.4;extra_copy_number=0
CM058242.1	Liftoff	exon	56813595	56813681	.	-	.	ID=exon-XM_006498066.4-9;Parent=rna-XM_006498066.4;Dbxref=GeneID:26428,GenBank:XM_006498066.4,MGI:MGI:1347043;gbkey=mRNA;gene=Orc4;product=origin recognition complex%2C subunit 4%2C transcript variant X3;transcript_id=XM_006498066.4;extra_copy_number=0
CM058242.1	Liftoff	exon	56828129	56828280	.	-	.	ID=exon-XM_006498066.4-8;Parent=rna-XM_006498066.4;Dbxref=GeneID:26428,GenBank:XM_006498066.4,MGI:MGI:1347043;gbkey=mRNA;gene=Orc4;product=origin recognition complex%2C subunit 4%2C transcript variant X3;transcript_id=XM_006498066.4;extra_copy_number=0
CM058242.1	Liftoff	exon	56830714	56830762	.	-	.	ID=exon-XM_006498066.4-7;Parent=rna-XM_006498066.4;Dbxref=GeneID:26428,GenBank:XM_006498066.4,MGI:MGI:1347043;gbkey=mRNA;gene=Orc4;product=origin recognition complex%2C subunit 4%2C transcript variant X3;transcript_id=XM_006498066.4;extra_copy_number=0
CM058242.1	Liftoff	exon	56834113	56834198	.	-	.	ID=exon-XM_006498066.4-6;Parent=rna-XM_006498066.4;Dbxref=GeneID:26428,GenBank:XM_006498066.4,MGI:MGI:1347043;gbkey=mRNA;gene=Orc4;product=origin recognition complex%2C subunit 4%2C transcript variant X3;transcript_id=XM_006498066.4;extra_copy_number=0
CM058242.1	Liftoff	exon	56834583	56834655	.	-	.	ID=exon-XM_006498066.4-5;Parent=rna-XM_006498066.4;Dbxref=GeneID:26428,GenBank:XM_006498066.4,MGI:MGI:1347043;gbkey=mRNA;gene=Orc4;product=origin recognition complex%2C subunit 4%2C transcript variant X3;transcript_id=XM_006498066.4;extra_copy_number=0
CM058242.1	Liftoff	exon	56837805	56837895	.	-	.	ID=exon-XM_006498066.4-4;Parent=rna-XM_006498066.4;Dbxref=GeneID:26428,GenBank:XM_006498066.4,MGI:MGI:1347043;gbkey=mRNA;gene=Orc4;product=origin recognition complex%2C subunit 4%2C transcript variant X3;transcript_id=XM_006498066.4;extra_copy_number=0
CM058242.1	Liftoff	exon	56838485	56838561	.	-	.	ID=exon-XM_006498066.4-3;Parent=rna-XM_006498066.4;Dbxref=GeneID:26428,GenBank:XM_006498066.4,MGI:MGI:1347043;gbkey=mRNA;gene=Orc4;product=origin recognition complex%2C subunit 4%2C transcript variant X3;transcript_id=XM_006498066.4;extra_copy_number=0
CM058242.1	Liftoff	exon	56841366	56841433	.	-	.	ID=exon-XM_006498066.4-2;Parent=rna-XM_006498066.4;Dbxref=GeneID:26428,GenBank:XM_006498066.4,MGI:MGI:1347043;gbkey=mRNA;gene=Orc4;product=origin recognition complex%2C subunit 4%2C transcript variant X3;transcript_id=XM_006498066.4;extra_copy_number=0
CM058242.1	Liftoff	exon	56850151	56850461	.	-	.	ID=exon-XM_006498066.4-1;Parent=rna-XM_006498066.4;Dbxref=GeneID:26428,GenBank:XM_006498066.4,MGI:MGI:1347043;gbkey=mRNA;gene=Orc4;product=origin recognition complex%2C subunit 4%2C transcript variant X3;transcript_id=XM_006498066.4;extra_copy_number=0
CM058242.1	Liftoff	CDS	56806251	56806439	.	-	.	ID=cds-XP_006498129.1;Parent=rna-XM_006498066.4;Dbxref=GeneID:26428,GenBank:XP_006498129.1,MGI:MGI:1347043;Name=XP_006498129.1;gbkey=CDS;gene=Orc4;product=origin recognition complex subunit 4 isoform X2;protein_id=XP_006498129.1;extra_copy_number=0
CM058242.1	Liftoff	CDS	56810299	56810366	.	-	.	ID=cds-XP_006498129.1;Parent=rna-XM_006498066.4;Dbxref=GeneID:26428,GenBank:XP_006498129.1,MGI:MGI:1347043;Name=XP_006498129.1;gbkey=CDS;gene=Orc4;product=origin recognition complex subunit 4 isoform X2;protein_id=XP_006498129.1;extra_copy_number=0
CM058242.1	Liftoff	CDS	56810452	56810547	.	-	.	ID=cds-XP_006498129.1;Parent=rna-XM_006498066.4;Dbxref=GeneID:26428,GenBank:XP_006498129.1,MGI:MGI:1347043;Name=XP_006498129.1;gbkey=CDS;gene=Orc4;product=origin recognition complex subunit 4 isoform X2;protein_id=XP_006498129.1;extra_copy_number=0
CM058242.1	Liftoff	CDS	56811219	56811327	.	-	.	ID=cds-XP_006498129.1;Parent=rna-XM_006498066.4;Dbxref=GeneID:26428,GenBank:XP_006498129.1,MGI:MGI:1347043;Name=XP_006498129.1;gbkey=CDS;gene=Orc4;product=origin recognition complex subunit 4 isoform X2;protein_id=XP_006498129.1;extra_copy_number=0
CM058242.1	Liftoff	CDS	56813595	56813681	.	-	.	ID=cds-XP_006498129.1;Parent=rna-XM_006498066.4;Dbxref=GeneID:26428,GenBank:XP_006498129.1,MGI:MGI:1347043;Name=XP_006498129.1;gbkey=CDS;gene=Orc4;product=origin recognition complex subunit 4 isoform X2;protein_id=XP_006498129.1;extra_copy_number=0
CM058242.1	Liftoff	CDS	56828129	56828280	.	-	.	ID=cds-XP_006498129.1;Parent=rna-XM_006498066.4;Dbxref=GeneID:26428,GenBank:XP_006498129.1,MGI:MGI:1347043;Name=XP_006498129.1;gbkey=CDS;gene=Orc4;product=origin recognition complex subunit 4 isoform X2;protein_id=XP_006498129.1;extra_copy_number=0
CM058242.1	Liftoff	CDS	56830714	56830762	.	-	.	ID=cds-XP_006498129.1;Parent=rna-XM_006498066.4;Dbxref=GeneID:26428,GenBank:XP_006498129.1,MGI:MGI:1347043;Name=XP_006498129.1;gbkey=CDS;gene=Orc4;product=origin recognition complex subunit 4 isoform X2;protein_id=XP_006498129.1;extra_copy_number=0
CM058242.1	Liftoff	CDS	56834113	56834198	.	-	.	ID=cds-XP_006498129.1;Parent=rna-XM_006498066.4;Dbxref=GeneID:26428,GenBank:XP_006498129.1,MGI:MGI:1347043;Name=XP_006498129.1;gbkey=CDS;gene=Orc4;product=origin recognition complex subunit 4 isoform X2;protein_id=XP_006498129.1;extra_copy_number=0
CM058242.1	Liftoff	CDS	56834583	56834655	.	-	.	ID=cds-XP_006498129.1;Parent=rna-XM_006498066.4;Dbxref=GeneID:26428,GenBank:XP_006498129.1,MGI:MGI:1347043;Name=XP_006498129.1;gbkey=CDS;gene=Orc4;product=origin recognition complex subunit 4 isoform X2;protein_id=XP_006498129.1;extra_copy_number=0
CM058242.1	Liftoff	CDS	56837805	56837895	.	-	.	ID=cds-XP_006498129.1;Parent=rna-XM_006498066.4;Dbxref=GeneID:26428,GenBank:XP_006498129.1,MGI:MGI:1347043;Name=XP_006498129.1;gbkey=CDS;gene=Orc4;product=origin recognition complex subunit 4 isoform X2;protein_id=XP_006498129.1;extra_copy_number=0
CM058242.1	Liftoff	CDS	56838485	56838561	.	-	.	ID=cds-XP_006498129.1;Parent=rna-XM_006498066.4;Dbxref=GeneID:26428,GenBank:XP_006498129.1,MGI:MGI:1347043;Name=XP_006498129.1;gbkey=CDS;gene=Orc4;product=origin recognition complex subunit 4 isoform X2;protein_id=XP_006498129.1;extra_copy_number=0
CM058242.1	Liftoff	CDS	56841366	56841416	.	-	.	ID=cds-XP_006498129.1;Parent=rna-XM_006498066.4;Dbxref=GeneID:26428,GenBank:XP_006498129.1,MGI:MGI:1347043;Name=XP_006498129.1;gbkey=CDS;gene=Orc4;product=origin recognition complex subunit 4 isoform X2;protein_id=XP_006498129.1;extra_copy_number=0
CM058242.1	Liftoff	mRNA	56803665	56851268	.	-	.	ID=rna-NM_001355296.1;Parent=gene-Orc4;Dbxref=GeneID:26428,GenBank:NM_001355296.1,MGI:MGI:1347043;Name=NM_001355296.1;gbkey=mRNA;gene=Orc4;product=origin recognition complex%2C subunit 4%2C transcript variant 4;transcript_id=NM_001355296.1;matches_ref_protein=True;valid_ORF=True;extra_copy_number=0
CM058242.1	Liftoff	exon	56803665	56806439	.	-	.	ID=exon-NM_001355296.1-14;Parent=rna-NM_001355296.1;Dbxref=GeneID:26428,GenBank:NM_001355296.1,MGI:MGI:1347043;gbkey=mRNA;gene=Orc4;product=origin recognition complex%2C subunit 4%2C transcript variant 4;transcript_id=NM_001355296.1;extra_copy_number=0
CM058242.1	Liftoff	exon	56810299	56810366	.	-	.	ID=exon-NM_001355296.1-13;Parent=rna-NM_001355296.1;Dbxref=GeneID:26428,GenBank:NM_001355296.1,MGI:MGI:1347043;gbkey=mRNA;gene=Orc4;product=origin recognition complex%2C subunit 4%2C transcript variant 4;transcript_id=NM_001355296.1;extra_copy_number=0
CM058242.1	Liftoff	exon	56810452	56810547	.	-	.	ID=exon-NM_001355296.1-12;Parent=rna-NM_001355296.1;Dbxref=GeneID:26428,GenBank:NM_001355296.1,MGI:MGI:1347043;gbkey=mRNA;gene=Orc4;product=origin recognition complex%2C subunit 4%2C transcript variant 4;transcript_id=NM_001355296.1;extra_copy_number=0
CM058242.1	Liftoff	exon	56811219	56811327	.	-	.	ID=exon-NM_001355296.1-11;Parent=rna-NM_001355296.1;Dbxref=GeneID:26428,GenBank:NM_001355296.1,MGI:MGI:1347043;gbkey=mRNA;gene=Orc4;product=origin recognition complex%2C subunit 4%2C transcript variant 4;transcript_id=NM_001355296.1;extra_copy_number=0
CM058242.1	Liftoff	exon	56813595	56813681	.	-	.	ID=exon-NM_001355296.1-10;Parent=rna-NM_001355296.1;Dbxref=GeneID:26428,GenBank:NM_001355296.1,MGI:MGI:1347043;gbkey=mRNA;gene=Orc4;product=origin recognition complex%2C subunit 4%2C transcript variant 4;transcript_id=NM_001355296.1;extra_copy_number=0
CM058242.1	Liftoff	exon	56818198	56818371	.	-	.	ID=exon-NM_001355296.1-9;Parent=rna-NM_001355296.1;Dbxref=GeneID:26428,GenBank:NM_001355296.1,MGI:MGI:1347043;gbkey=mRNA;gene=Orc4;product=origin recognition complex%2C subunit 4%2C transcript variant 4;transcript_id=NM_001355296.1;extra_copy_number=0
CM058242.1	Liftoff	exon	56828129	56828280	.	-	.	ID=exon-NM_001355296.1-8;Parent=rna-NM_001355296.1;Dbxref=GeneID:26428,GenBank:NM_001355296.1,MGI:MGI:1347043;gbkey=mRNA;gene=Orc4;product=origin recognition complex%2C subunit 4%2C transcript variant 4;transcript_id=NM_001355296.1;extra_copy_number=0
CM058242.1	Liftoff	exon	56830714	56830762	.	-	.	ID=exon-NM_001355296.1-7;Parent=rna-NM_001355296.1;Dbxref=GeneID:26428,GenBank:NM_001355296.1,MGI:MGI:1347043;gbkey=mRNA;gene=Orc4;product=origin recognition complex%2C subunit 4%2C transcript variant 4;transcript_id=NM_001355296.1;extra_copy_number=0
CM058242.1	Liftoff	exon	56834113	56834198	.	-	.	ID=exon-NM_001355296.1-6;Parent=rna-NM_001355296.1;Dbxref=GeneID:26428,GenBank:NM_001355296.1,MGI:MGI:1347043;gbkey=mRNA;gene=Orc4;product=origin recognition complex%2C subunit 4%2C transcript variant 4;transcript_id=NM_001355296.1;extra_copy_number=0
CM058242.1	Liftoff	exon	56834583	56834655	.	-	.	ID=exon-NM_001355296.1-5;Parent=rna-NM_001355296.1;Dbxref=GeneID:26428,GenBank:NM_001355296.1,MGI:MGI:1347043;gbkey=mRNA;gene=Orc4;product=origin recognition complex%2C subunit 4%2C transcript variant 4;transcript_id=NM_001355296.1;extra_copy_number=0
CM058242.1	Liftoff	exon	56837805	56837895	.	-	.	ID=exon-NM_001355296.1-4;Parent=rna-NM_001355296.1;Dbxref=GeneID:26428,GenBank:NM_001355296.1,MGI:MGI:1347043;gbkey=mRNA;gene=Orc4;product=origin recognition complex%2C subunit 4%2C transcript variant 4;transcript_id=NM_001355296.1;extra_copy_number=0
CM058242.1	Liftoff	exon	56838485	56838561	.	-	.	ID=exon-NM_001355296.1-3;Parent=rna-NM_001355296.1;Dbxref=GeneID:26428,GenBank:NM_001355296.1,MGI:MGI:1347043;gbkey=mRNA;gene=Orc4;product=origin recognition complex%2C subunit 4%2C transcript variant 4;transcript_id=NM_001355296.1;extra_copy_number=0
CM058242.1	Liftoff	exon	56841366	56841433	.	-	.	ID=exon-NM_001355296.1-2;Parent=rna-NM_001355296.1;Dbxref=GeneID:26428,GenBank:NM_001355296.1,MGI:MGI:1347043;gbkey=mRNA;gene=Orc4;product=origin recognition complex%2C subunit 4%2C transcript variant 4;transcript_id=NM_001355296.1;extra_copy_number=0
CM058242.1	Liftoff	exon	56851152	56851268	.	-	.	ID=exon-NM_001355296.1-1;Parent=rna-NM_001355296.1;Dbxref=GeneID:26428,GenBank:NM_001355296.1,MGI:MGI:1347043;gbkey=mRNA;gene=Orc4;product=origin recognition complex%2C subunit 4%2C transcript variant 4;transcript_id=NM_001355296.1;extra_copy_number=0
CM058242.1	Liftoff	CDS	56806251	56806439	.	-	.	ID=cds-NP_001342225.1;Parent=rna-NM_001355296.1;Dbxref=CCDS:CCDS16022.1,GeneID:26428,GenBank:NP_001342225.1,MGI:MGI:1347043;Name=NP_001342225.1;Note=isoform 1 is encoded by transcript variant 4;gbkey=CDS;gene=Orc4;product=origin recognition complex subunit 4 isoform 1;protein_id=NP_001342225.1;extra_copy_number=0
CM058242.1	Liftoff	CDS	56810299	56810366	.	-	.	ID=cds-NP_001342225.1;Parent=rna-NM_001355296.1;Dbxref=CCDS:CCDS16022.1,GeneID:26428,GenBank:NP_001342225.1,MGI:MGI:1347043;Name=NP_001342225.1;Note=isoform 1 is encoded by transcript variant 4;gbkey=CDS;gene=Orc4;product=origin recognition complex subunit 4 isoform 1;protein_id=NP_001342225.1;extra_copy_number=0
CM058242.1	Liftoff	CDS	56810452	56810547	.	-	.	ID=cds-NP_001342225.1;Parent=rna-NM_001355296.1;Dbxref=CCDS:CCDS16022.1,GeneID:26428,GenBank:NP_001342225.1,MGI:MGI:1347043;Name=NP_001342225.1;Note=isoform 1 is encoded by transcript variant 4;gbkey=CDS;gene=Orc4;product=origin recognition complex subunit 4 isoform 1;protein_id=NP_001342225.1;extra_copy_number=0
CM058242.1	Liftoff	CDS	56811219	56811327	.	-	.	ID=cds-NP_001342225.1;Parent=rna-NM_001355296.1;Dbxref=CCDS:CCDS16022.1,GeneID:26428,GenBank:NP_001342225.1,MGI:MGI:1347043;Name=NP_001342225.1;Note=isoform 1 is encoded by transcript variant 4;gbkey=CDS;gene=Orc4;product=origin recognition complex subunit 4 isoform 1;protein_id=NP_001342225.1;extra_copy_number=0
CM058242.1	Liftoff	CDS	56813595	56813681	.	-	.	ID=cds-NP_001342225.1;Parent=rna-NM_001355296.1;Dbxref=CCDS:CCDS16022.1,GeneID:26428,GenBank:NP_001342225.1,MGI:MGI:1347043;Name=NP_001342225.1;Note=isoform 1 is encoded by transcript variant 4;gbkey=CDS;gene=Orc4;product=origin recognition complex subunit 4 isoform 1;protein_id=NP_001342225.1;extra_copy_number=0
CM058242.1	Liftoff	CDS	56818198	56818371	.	-	.	ID=cds-NP_001342225.1;Parent=rna-NM_001355296.1;Dbxref=CCDS:CCDS16022.1,GeneID:26428,GenBank:NP_001342225.1,MGI:MGI:1347043;Name=NP_001342225.1;Note=isoform 1 is encoded by transcript variant 4;gbkey=CDS;gene=Orc4;product=origin recognition complex subunit 4 isoform 1;protein_id=NP_001342225.1;extra_copy_number=0
CM058242.1	Liftoff	CDS	56828129	56828280	.	-	.	ID=cds-NP_001342225.1;Parent=rna-NM_001355296.1;Dbxref=CCDS:CCDS16022.1,GeneID:26428,GenBank:NP_001342225.1,MGI:MGI:1347043;Name=NP_001342225.1;Note=isoform 1 is encoded by transcript variant 4;gbkey=CDS;gene=Orc4;product=origin recognition complex subunit 4 isoform 1;protein_id=NP_001342225.1;extra_copy_number=0
CM058242.1	Liftoff	CDS	56830714	56830762	.	-	.	ID=cds-NP_001342225.1;Parent=rna-NM_001355296.1;Dbxref=CCDS:CCDS16022.1,GeneID:26428,GenBank:NP_001342225.1,MGI:MGI:1347043;Name=NP_001342225.1;Note=isoform 1 is encoded by transcript variant 4;gbkey=CDS;gene=Orc4;product=origin recognition complex subunit 4 isoform 1;protein_id=NP_001342225.1;extra_copy_number=0
CM058242.1	Liftoff	CDS	56834113	56834198	.	-	.	ID=cds-NP_001342225.1;Parent=rna-NM_001355296.1;Dbxref=CCDS:CCDS16022.1,GeneID:26428,GenBank:NP_001342225.1,MGI:MGI:1347043;Name=NP_001342225.1;Note=isoform 1 is encoded by transcript variant 4;gbkey=CDS;gene=Orc4;product=origin recognition complex subunit 4 isoform 1;protein_id=NP_001342225.1;extra_copy_number=0
CM058242.1	Liftoff	CDS	56834583	56834655	.	-	.	ID=cds-NP_001342225.1;Parent=rna-NM_001355296.1;Dbxref=CCDS:CCDS16022.1,GeneID:26428,GenBank:NP_001342225.1,MGI:MGI:1347043;Name=NP_001342225.1;Note=isoform 1 is encoded by transcript variant 4;gbkey=CDS;gene=Orc4;product=origin recognition complex subunit 4 isoform 1;protein_id=NP_001342225.1;extra_copy_number=0
CM058242.1	Liftoff	CDS	56837805	56837895	.	-	.	ID=cds-NP_001342225.1;Parent=rna-NM_001355296.1;Dbxref=CCDS:CCDS16022.1,GeneID:26428,GenBank:NP_001342225.1,MGI:MGI:1347043;Name=NP_001342225.1;Note=isoform 1 is encoded by transcript variant 4;gbkey=CDS;gene=Orc4;product=origin recognition complex subunit 4 isoform 1;protein_id=NP_001342225.1;extra_copy_number=0
CM058242.1	Liftoff	CDS	56838485	56838561	.	-	.	ID=cds-NP_001342225.1;Parent=rna-NM_001355296.1;Dbxref=CCDS:CCDS16022.1,GeneID:26428,GenBank:NP_001342225.1,MGI:MGI:1347043;Name=NP_001342225.1;Note=isoform 1 is encoded by transcript variant 4;gbkey=CDS;gene=Orc4;product=origin recognition complex subunit 4 isoform 1;protein_id=NP_001342225.1;extra_copy_number=0
CM058242.1	Liftoff	CDS	56841366	56841416	.	-	.	ID=cds-NP_001342225.1;Parent=rna-NM_001355296.1;Dbxref=CCDS:CCDS16022.1,GeneID:26428,GenBank:NP_001342225.1,MGI:MGI:1347043;Name=NP_001342225.1;Note=isoform 1 is encoded by transcript variant 4;gbkey=CDS;gene=Orc4;product=origin recognition complex subunit 4 isoform 1;protein_id=NP_001342225.1;extra_copy_number=0
CM058242.1	Liftoff	mRNA	56803665	56850301	.	-	.	ID=rna-NM_011958.4;Parent=gene-Orc4;Dbxref=GeneID:26428,GenBank:NM_011958.4,MGI:MGI:1347043;Name=NM_011958.4;gbkey=mRNA;gene=Orc4;product=origin recognition complex%2C subunit 4%2C transcript variant 1;tag=RefSeq Select;transcript_id=NM_011958.4;matches_ref_protein=True;valid_ORF=True;extra_copy_number=0
CM058242.1	Liftoff	exon	56803665	56806439	.	-	.	ID=exon-NM_011958.4-14;Parent=rna-NM_011958.4;Dbxref=GeneID:26428,GenBank:NM_011958.4,MGI:MGI:1347043;gbkey=mRNA;gene=Orc4;product=origin recognition complex%2C subunit 4%2C transcript variant 1;tag=RefSeq Select;transcript_id=NM_011958.4;extra_copy_number=0
CM058242.1	Liftoff	exon	56810299	56810366	.	-	.	ID=exon-NM_011958.4-13;Parent=rna-NM_011958.4;Dbxref=GeneID:26428,GenBank:NM_011958.4,MGI:MGI:1347043;gbkey=mRNA;gene=Orc4;product=origin recognition complex%2C subunit 4%2C transcript variant 1;tag=RefSeq Select;transcript_id=NM_011958.4;extra_copy_number=0
CM058242.1	Liftoff	exon	56810452	56810547	.	-	.	ID=exon-NM_011958.4-12;Parent=rna-NM_011958.4;Dbxref=GeneID:26428,GenBank:NM_011958.4,MGI:MGI:1347043;gbkey=mRNA;gene=Orc4;product=origin recognition complex%2C subunit 4%2C transcript variant 1;tag=RefSeq Select;transcript_id=NM_011958.4;extra_copy_number=0
CM058242.1	Liftoff	exon	56811219	56811327	.	-	.	ID=exon-NM_011958.4-11;Parent=rna-NM_011958.4;Dbxref=GeneID:26428,GenBank:NM_011958.4,MGI:MGI:1347043;gbkey=mRNA;gene=Orc4;product=origin recognition complex%2C subunit 4%2C transcript variant 1;tag=RefSeq Select;transcript_id=NM_011958.4;extra_copy_number=0
CM058242.1	Liftoff	exon	56813595	56813681	.	-	.	ID=exon-NM_011958.4-10;Parent=rna-NM_011958.4;Dbxref=GeneID:26428,GenBank:NM_011958.4,MGI:MGI:1347043;gbkey=mRNA;gene=Orc4;product=origin recognition complex%2C subunit 4%2C transcript variant 1;tag=RefSeq Select;transcript_id=NM_011958.4;extra_copy_number=0
CM058242.1	Liftoff	exon	56818198	56818371	.	-	.	ID=exon-NM_011958.4-9;Parent=rna-NM_011958.4;Dbxref=GeneID:26428,GenBank:NM_011958.4,MGI:MGI:1347043;gbkey=mRNA;gene=Orc4;product=origin recognition complex%2C subunit 4%2C transcript variant 1;tag=RefSeq Select;transcript_id=NM_011958.4;extra_copy_number=0
CM058242.1	Liftoff	exon	56828129	56828280	.	-	.	ID=exon-NM_011958.4-8;Parent=rna-NM_011958.4;Dbxref=GeneID:26428,GenBank:NM_011958.4,MGI:MGI:1347043;gbkey=mRNA;gene=Orc4;product=origin recognition complex%2C subunit 4%2C transcript variant 1;tag=RefSeq Select;transcript_id=NM_011958.4;extra_copy_number=0
CM058242.1	Liftoff	exon	56830714	56830762	.	-	.	ID=exon-NM_011958.4-7;Parent=rna-NM_011958.4;Dbxref=GeneID:26428,GenBank:NM_011958.4,MGI:MGI:1347043;gbkey=mRNA;gene=Orc4;product=origin recognition complex%2C subunit 4%2C transcript variant 1;tag=RefSeq Select;transcript_id=NM_011958.4;extra_copy_number=0
CM058242.1	Liftoff	exon	56834113	56834198	.	-	.	ID=exon-NM_011958.4-6;Parent=rna-NM_011958.4;Dbxref=GeneID:26428,GenBank:NM_011958.4,MGI:MGI:1347043;gbkey=mRNA;gene=Orc4;product=origin recognition complex%2C subunit 4%2C transcript variant 1;tag=RefSeq Select;transcript_id=NM_011958.4;extra_copy_number=0
CM058242.1	Liftoff	exon	56834583	56834655	.	-	.	ID=exon-NM_011958.4-5;Parent=rna-NM_011958.4;Dbxref=GeneID:26428,GenBank:NM_011958.4,MGI:MGI:1347043;gbkey=mRNA;gene=Orc4;product=origin recognition complex%2C subunit 4%2C transcript variant 1;tag=RefSeq Select;transcript_id=NM_011958.4;extra_copy_number=0
CM058242.1	Liftoff	exon	56837805	56837895	.	-	.	ID=exon-NM_011958.4-4;Parent=rna-NM_011958.4;Dbxref=GeneID:26428,GenBank:NM_011958.4,MGI:MGI:1347043;gbkey=mRNA;gene=Orc4;product=origin recognition complex%2C subunit 4%2C transcript variant 1;tag=RefSeq Select;transcript_id=NM_011958.4;extra_copy_number=0
CM058242.1	Liftoff	exon	56838485	56838561	.	-	.	ID=exon-NM_011958.4-3;Parent=rna-NM_011958.4;Dbxref=GeneID:26428,GenBank:NM_011958.4,MGI:MGI:1347043;gbkey=mRNA;gene=Orc4;product=origin recognition complex%2C subunit 4%2C transcript variant 1;tag=RefSeq Select;transcript_id=NM_011958.4;extra_copy_number=0
CM058242.1	Liftoff	exon	56841366	56841433	.	-	.	ID=exon-NM_011958.4-2;Parent=rna-NM_011958.4;Dbxref=GeneID:26428,GenBank:NM_011958.4,MGI:MGI:1347043;gbkey=mRNA;gene=Orc4;product=origin recognition complex%2C subunit 4%2C transcript variant 1;tag=RefSeq Select;transcript_id=NM_011958.4;extra_copy_number=0
CM058242.1	Liftoff	exon	56850151	56850301	.	-	.	ID=exon-NM_011958.4-1;Parent=rna-NM_011958.4;Dbxref=GeneID:26428,GenBank:NM_011958.4,MGI:MGI:1347043;gbkey=mRNA;gene=Orc4;product=origin recognition complex%2C subunit 4%2C transcript variant 1;tag=RefSeq Select;transcript_id=NM_011958.4;extra_copy_number=0
CM058242.1	Liftoff	CDS	56806251	56806439	.	-	.	ID=cds-NP_036088.3;Parent=rna-NM_011958.4;Dbxref=CCDS:CCDS16022.1,GeneID:26428,GenBank:NP_036088.3,MGI:MGI:1347043;Name=NP_036088.3;Note=isoform 1 is encoded by transcript variant 1;gbkey=CDS;gene=Orc4;product=origin recognition complex subunit 4 isoform 1;protein_id=NP_036088.3;tag=RefSeq Select;extra_copy_number=0
CM058242.1	Liftoff	CDS	56810299	56810366	.	-	.	ID=cds-NP_036088.3;Parent=rna-NM_011958.4;Dbxref=CCDS:CCDS16022.1,GeneID:26428,GenBank:NP_036088.3,MGI:MGI:1347043;Name=NP_036088.3;Note=isoform 1 is encoded by transcript variant 1;gbkey=CDS;gene=Orc4;product=origin recognition complex subunit 4 isoform 1;protein_id=NP_036088.3;tag=RefSeq Select;extra_copy_number=0
CM058242.1	Liftoff	CDS	56810452	56810547	.	-	.	ID=cds-NP_036088.3;Parent=rna-NM_011958.4;Dbxref=CCDS:CCDS16022.1,GeneID:26428,GenBank:NP_036088.3,MGI:MGI:1347043;Name=NP_036088.3;Note=isoform 1 is encoded by transcript variant 1;gbkey=CDS;gene=Orc4;product=origin recognition complex subunit 4 isoform 1;protein_id=NP_036088.3;tag=RefSeq Select;extra_copy_number=0
CM058242.1	Liftoff	CDS	56811219	56811327	.	-	.	ID=cds-NP_036088.3;Parent=rna-NM_011958.4;Dbxref=CCDS:CCDS16022.1,GeneID:26428,GenBank:NP_036088.3,MGI:MGI:1347043;Name=NP_036088.3;Note=isoform 1 is encoded by transcript variant 1;gbkey=CDS;gene=Orc4;product=origin recognition complex subunit 4 isoform 1;protein_id=NP_036088.3;tag=RefSeq Select;extra_copy_number=0
CM058242.1	Liftoff	CDS	56813595	56813681	.	-	.	ID=cds-NP_036088.3;Parent=rna-NM_011958.4;Dbxref=CCDS:CCDS16022.1,GeneID:26428,GenBank:NP_036088.3,MGI:MGI:1347043;Name=NP_036088.3;Note=isoform 1 is encoded by transcript variant 1;gbkey=CDS;gene=Orc4;product=origin recognition complex subunit 4 isoform 1;protein_id=NP_036088.3;tag=RefSeq Select;extra_copy_number=0
CM058242.1	Liftoff	CDS	56818198	56818371	.	-	.	ID=cds-NP_036088.3;Parent=rna-NM_011958.4;Dbxref=CCDS:CCDS16022.1,GeneID:26428,GenBank:NP_036088.3,MGI:MGI:1347043;Name=NP_036088.3;Note=isoform 1 is encoded by transcript variant 1;gbkey=CDS;gene=Orc4;product=origin recognition complex subunit 4 isoform 1;protein_id=NP_036088.3;tag=RefSeq Select;extra_copy_number=0
CM058242.1	Liftoff	CDS	56828129	56828280	.	-	.	ID=cds-NP_036088.3;Parent=rna-NM_011958.4;Dbxref=CCDS:CCDS16022.1,GeneID:26428,GenBank:NP_036088.3,MGI:MGI:1347043;Name=NP_036088.3;Note=isoform 1 is encoded by transcript variant 1;gbkey=CDS;gene=Orc4;product=origin recognition complex subunit 4 isoform 1;protein_id=NP_036088.3;tag=RefSeq Select;extra_copy_number=0
CM058242.1	Liftoff	CDS	56830714	56830762	.	-	.	ID=cds-NP_036088.3;Parent=rna-NM_011958.4;Dbxref=CCDS:CCDS16022.1,GeneID:26428,GenBank:NP_036088.3,MGI:MGI:1347043;Name=NP_036088.3;Note=isoform 1 is encoded by transcript variant 1;gbkey=CDS;gene=Orc4;product=origin recognition complex subunit 4 isoform 1;protein_id=NP_036088.3;tag=RefSeq Select;extra_copy_number=0
CM058242.1	Liftoff	CDS	56834113	56834198	.	-	.	ID=cds-NP_036088.3;Parent=rna-NM_011958.4;Dbxref=CCDS:CCDS16022.1,GeneID:26428,GenBank:NP_036088.3,MGI:MGI:1347043;Name=NP_036088.3;Note=isoform 1 is encoded by transcript variant 1;gbkey=CDS;gene=Orc4;product=origin recognition complex subunit 4 isoform 1;protein_id=NP_036088.3;tag=RefSeq Select;extra_copy_number=0
CM058242.1	Liftoff	CDS	56834583	56834655	.	-	.	ID=cds-NP_036088.3;Parent=rna-NM_011958.4;Dbxref=CCDS:CCDS16022.1,GeneID:26428,GenBank:NP_036088.3,MGI:MGI:1347043;Name=NP_036088.3;Note=isoform 1 is encoded by transcript variant 1;gbkey=CDS;gene=Orc4;product=origin recognition complex subunit 4 isoform 1;protein_id=NP_036088.3;tag=RefSeq Select;extra_copy_number=0
CM058242.1	Liftoff	CDS	56837805	56837895	.	-	.	ID=cds-NP_036088.3;Parent=rna-NM_011958.4;Dbxref=CCDS:CCDS16022.1,GeneID:26428,GenBank:NP_036088.3,MGI:MGI:1347043;Name=NP_036088.3;Note=isoform 1 is encoded by transcript variant 1;gbkey=CDS;gene=Orc4;product=origin recognition complex subunit 4 isoform 1;protein_id=NP_036088.3;tag=RefSeq Select;extra_copy_number=0
CM058242.1	Liftoff	CDS	56838485	56838561	.	-	.	ID=cds-NP_036088.3;Parent=rna-NM_011958.4;Dbxref=CCDS:CCDS16022.1,GeneID:26428,GenBank:NP_036088.3,MGI:MGI:1347043;Name=NP_036088.3;Note=isoform 1 is encoded by transcript variant 1;gbkey=CDS;gene=Orc4;product=origin recognition complex subunit 4 isoform 1;protein_id=NP_036088.3;tag=RefSeq Select;extra_copy_number=0
CM058242.1	Liftoff	CDS	56841366	56841416	.	-	.	ID=cds-NP_036088.3;Parent=rna-NM_011958.4;Dbxref=CCDS:CCDS16022.1,GeneID:26428,GenBank:NP_036088.3,MGI:MGI:1347043;Name=NP_036088.3;Note=isoform 1 is encoded by transcript variant 1;gbkey=CDS;gene=Orc4;product=origin recognition complex subunit 4 isoform 1;protein_id=NP_036088.3;tag=RefSeq Select;extra_copy_number=0
CM058242.1	Liftoff	mRNA	56803714	56851135	.	-	.	ID=rna-XM_006498063.5;Parent=gene-Orc4;Dbxref=GeneID:26428,GenBank:XM_006498063.5,MGI:MGI:1347043;Name=XM_006498063.5;gbkey=mRNA;gene=Orc4;model_evidence=Supporting evidence includes similarity to: 3 mRNAs%2C 35 ESTs%2C 12 Proteins%2C 700 long SRA reads%2C and 100%25 coverage of the annotated genomic feature by RNAseq alignments%2C including 24 samples with support for all annotated introns;product=origin recognition complex%2C subunit 4%2C transcript variant X2;transcript_id=XM_006498063.5;matches_ref_protein=True;valid_ORF=True;extra_copy_number=0
CM058242.1	Liftoff	exon	56803714	56806439	.	-	.	ID=exon-XM_006498063.5-14;Parent=rna-XM_006498063.5;Dbxref=GeneID:26428,GenBank:XM_006498063.5,MGI:MGI:1347043;gbkey=mRNA;gene=Orc4;product=origin recognition complex%2C subunit 4%2C transcript variant X2;transcript_id=XM_006498063.5;extra_copy_number=0
CM058242.1	Liftoff	exon	56810299	56810366	.	-	.	ID=exon-XM_006498063.5-13;Parent=rna-XM_006498063.5;Dbxref=GeneID:26428,GenBank:XM_006498063.5,MGI:MGI:1347043;gbkey=mRNA;gene=Orc4;product=origin recognition complex%2C subunit 4%2C transcript variant X2;transcript_id=XM_006498063.5;extra_copy_number=0
CM058242.1	Liftoff	exon	56810452	56810547	.	-	.	ID=exon-XM_006498063.5-12;Parent=rna-XM_006498063.5;Dbxref=GeneID:26428,GenBank:XM_006498063.5,MGI:MGI:1347043;gbkey=mRNA;gene=Orc4;product=origin recognition complex%2C subunit 4%2C transcript variant X2;transcript_id=XM_006498063.5;extra_copy_number=0
CM058242.1	Liftoff	exon	56811219	56811327	.	-	.	ID=exon-XM_006498063.5-11;Parent=rna-XM_006498063.5;Dbxref=GeneID:26428,GenBank:XM_006498063.5,MGI:MGI:1347043;gbkey=mRNA;gene=Orc4;product=origin recognition complex%2C subunit 4%2C transcript variant X2;transcript_id=XM_006498063.5;extra_copy_number=0
CM058242.1	Liftoff	exon	56813595	56813681	.	-	.	ID=exon-XM_006498063.5-10;Parent=rna-XM_006498063.5;Dbxref=GeneID:26428,GenBank:XM_006498063.5,MGI:MGI:1347043;gbkey=mRNA;gene=Orc4;product=origin recognition complex%2C subunit 4%2C transcript variant X2;transcript_id=XM_006498063.5;extra_copy_number=0
CM058242.1	Liftoff	exon	56818198	56818371	.	-	.	ID=exon-XM_006498063.5-9;Parent=rna-XM_006498063.5;Dbxref=GeneID:26428,GenBank:XM_006498063.5,MGI:MGI:1347043;gbkey=mRNA;gene=Orc4;product=origin recognition complex%2C subunit 4%2C transcript variant X2;transcript_id=XM_006498063.5;extra_copy_number=0
CM058242.1	Liftoff	exon	56828129	56828280	.	-	.	ID=exon-XM_006498063.5-8;Parent=rna-XM_006498063.5;Dbxref=GeneID:26428,GenBank:XM_006498063.5,MGI:MGI:1347043;gbkey=mRNA;gene=Orc4;product=origin recognition complex%2C subunit 4%2C transcript variant X2;transcript_id=XM_006498063.5;extra_copy_number=0
CM058242.1	Liftoff	exon	56830714	56830762	.	-	.	ID=exon-XM_006498063.5-7;Parent=rna-XM_006498063.5;Dbxref=GeneID:26428,GenBank:XM_006498063.5,MGI:MGI:1347043;gbkey=mRNA;gene=Orc4;product=origin recognition complex%2C subunit 4%2C transcript variant X2;transcript_id=XM_006498063.5;extra_copy_number=0
CM058242.1	Liftoff	exon	56834113	56834198	.	-	.	ID=exon-XM_006498063.5-6;Parent=rna-XM_006498063.5;Dbxref=GeneID:26428,GenBank:XM_006498063.5,MGI:MGI:1347043;gbkey=mRNA;gene=Orc4;product=origin recognition complex%2C subunit 4%2C transcript variant X2;transcript_id=XM_006498063.5;extra_copy_number=0
CM058242.1	Liftoff	exon	56834583	56834655	.	-	.	ID=exon-XM_006498063.5-5;Parent=rna-XM_006498063.5;Dbxref=GeneID:26428,GenBank:XM_006498063.5,MGI:MGI:1347043;gbkey=mRNA;gene=Orc4;product=origin recognition complex%2C subunit 4%2C transcript variant X2;transcript_id=XM_006498063.5;extra_copy_number=0
CM058242.1	Liftoff	exon	56837805	56837895	.	-	.	ID=exon-XM_006498063.5-4;Parent=rna-XM_006498063.5;Dbxref=GeneID:26428,GenBank:XM_006498063.5,MGI:MGI:1347043;gbkey=mRNA;gene=Orc4;product=origin recognition complex%2C subunit 4%2C transcript variant X2;transcript_id=XM_006498063.5;extra_copy_number=0
CM058242.1	Liftoff	exon	56838485	56838561	.	-	.	ID=exon-XM_006498063.5-3;Parent=rna-XM_006498063.5;Dbxref=GeneID:26428,GenBank:XM_006498063.5,MGI:MGI:1347043;gbkey=mRNA;gene=Orc4;product=origin recognition complex%2C subunit 4%2C transcript variant X2;transcript_id=XM_006498063.5;extra_copy_number=0
CM058242.1	Liftoff	exon	56841366	56841433	.	-	.	ID=exon-XM_006498063.5-2;Parent=rna-XM_006498063.5;Dbxref=GeneID:26428,GenBank:XM_006498063.5,MGI:MGI:1347043;gbkey=mRNA;gene=Orc4;product=origin recognition complex%2C subunit 4%2C transcript variant X2;transcript_id=XM_006498063.5;extra_copy_number=0
CM058242.1	Liftoff	exon	56850992	56851135	.	-	.	ID=exon-XM_006498063.5-1;Parent=rna-XM_006498063.5;Dbxref=GeneID:26428,GenBank:XM_006498063.5,MGI:MGI:1347043;gbkey=mRNA;gene=Orc4;product=origin recognition complex%2C subunit 4%2C transcript variant X2;transcript_id=XM_006498063.5;extra_copy_number=0
CM058242.1	Liftoff	CDS	56806251	56806439	.	-	.	ID=cds-XP_006498126.1;Parent=rna-XM_006498063.5;Dbxref=GeneID:26428,GenBank:XP_006498126.1,MGI:MGI:1347043;Name=XP_006498126.1;gbkey=CDS;gene=Orc4;product=origin recognition complex subunit 4 isoform X1;protein_id=XP_006498126.1;extra_copy_number=0
CM058242.1	Liftoff	CDS	56810299	56810366	.	-	.	ID=cds-XP_006498126.1;Parent=rna-XM_006498063.5;Dbxref=GeneID:26428,GenBank:XP_006498126.1,MGI:MGI:1347043;Name=XP_006498126.1;gbkey=CDS;gene=Orc4;product=origin recognition complex subunit 4 isoform X1;protein_id=XP_006498126.1;extra_copy_number=0
CM058242.1	Liftoff	CDS	56810452	56810547	.	-	.	ID=cds-XP_006498126.1;Parent=rna-XM_006498063.5;Dbxref=GeneID:26428,GenBank:XP_006498126.1,MGI:MGI:1347043;Name=XP_006498126.1;gbkey=CDS;gene=Orc4;product=origin recognition complex subunit 4 isoform X1;protein_id=XP_006498126.1;extra_copy_number=0
CM058242.1	Liftoff	CDS	56811219	56811327	.	-	.	ID=cds-XP_006498126.1;Parent=rna-XM_006498063.5;Dbxref=GeneID:26428,GenBank:XP_006498126.1,MGI:MGI:1347043;Name=XP_006498126.1;gbkey=CDS;gene=Orc4;product=origin recognition complex subunit 4 isoform X1;protein_id=XP_006498126.1;extra_copy_number=0
CM058242.1	Liftoff	CDS	56813595	56813681	.	-	.	ID=cds-XP_006498126.1;Parent=rna-XM_006498063.5;Dbxref=GeneID:26428,GenBank:XP_006498126.1,MGI:MGI:1347043;Name=XP_006498126.1;gbkey=CDS;gene=Orc4;product=origin recognition complex subunit 4 isoform X1;protein_id=XP_006498126.1;extra_copy_number=0
CM058242.1	Liftoff	CDS	56818198	56818371	.	-	.	ID=cds-XP_006498126.1;Parent=rna-XM_006498063.5;Dbxref=GeneID:26428,GenBank:XP_006498126.1,MGI:MGI:1347043;Name=XP_006498126.1;gbkey=CDS;gene=Orc4;product=origin recognition complex subunit 4 isoform X1;protein_id=XP_006498126.1;extra_copy_number=0
CM058242.1	Liftoff	CDS	56828129	56828280	.	-	.	ID=cds-XP_006498126.1;Parent=rna-XM_006498063.5;Dbxref=GeneID:26428,GenBank:XP_006498126.1,MGI:MGI:1347043;Name=XP_006498126.1;gbkey=CDS;gene=Orc4;product=origin recognition complex subunit 4 isoform X1;protein_id=XP_006498126.1;extra_copy_number=0
CM058242.1	Liftoff	CDS	56830714	56830762	.	-	.	ID=cds-XP_006498126.1;Parent=rna-XM_006498063.5;Dbxref=GeneID:26428,GenBank:XP_006498126.1,MGI:MGI:1347043;Name=XP_006498126.1;gbkey=CDS;gene=Orc4;product=origin recognition complex subunit 4 isoform X1;protein_id=XP_006498126.1;extra_copy_number=0
CM058242.1	Liftoff	CDS	56834113	56834198	.	-	.	ID=cds-XP_006498126.1;Parent=rna-XM_006498063.5;Dbxref=GeneID:26428,GenBank:XP_006498126.1,MGI:MGI:1347043;Name=XP_006498126.1;gbkey=CDS;gene=Orc4;product=origin recognition complex subunit 4 isoform X1;protein_id=XP_006498126.1;extra_copy_number=0
CM058242.1	Liftoff	CDS	56834583	56834655	.	-	.	ID=cds-XP_006498126.1;Parent=rna-XM_006498063.5;Dbxref=GeneID:26428,GenBank:XP_006498126.1,MGI:MGI:1347043;Name=XP_006498126.1;gbkey=CDS;gene=Orc4;product=origin recognition complex subunit 4 isoform X1;protein_id=XP_006498126.1;extra_copy_number=0
CM058242.1	Liftoff	CDS	56837805	56837895	.	-	.	ID=cds-XP_006498126.1;Parent=rna-XM_006498063.5;Dbxref=GeneID:26428,GenBank:XP_006498126.1,MGI:MGI:1347043;Name=XP_006498126.1;gbkey=CDS;gene=Orc4;product=origin recognition complex subunit 4 isoform X1;protein_id=XP_006498126.1;extra_copy_number=0
CM058242.1	Liftoff	CDS	56838485	56838561	.	-	.	ID=cds-XP_006498126.1;Parent=rna-XM_006498063.5;Dbxref=GeneID:26428,GenBank:XP_006498126.1,MGI:MGI:1347043;Name=XP_006498126.1;gbkey=CDS;gene=Orc4;product=origin recognition complex subunit 4 isoform X1;protein_id=XP_006498126.1;extra_copy_number=0
CM058242.1	Liftoff	CDS	56841366	56841416	.	-	.	ID=cds-XP_006498126.1;Parent=rna-XM_006498063.5;Dbxref=GeneID:26428,GenBank:XP_006498126.1,MGI:MGI:1347043;Name=XP_006498126.1;gbkey=CDS;gene=Orc4;product=origin recognition complex subunit 4 isoform X1;protein_id=XP_006498126.1;extra_copy_number=0
CM058242.1	Liftoff	mRNA	56803714	56851080	.	-	.	ID=rna-XM_030251581.1;Parent=gene-Orc4;Dbxref=GeneID:26428,GenBank:XM_030251581.1,MGI:MGI:1347043;Name=XM_030251581.1;gbkey=mRNA;gene=Orc4;model_evidence=Supporting evidence includes similarity to: 1 mRNA%2C 19 ESTs%2C 591 long SRA reads%2C and 100%25 coverage of the annotated genomic feature by RNAseq alignments%2C including 19 samples with support for all annotated introns;product=origin recognition complex%2C subunit 4%2C transcript variant X4;transcript_id=XM_030251581.1;matches_ref_protein=True;valid_ORF=True;extra_copy_number=0
CM058242.1	Liftoff	exon	56803714	56806439	.	-	.	ID=exon-XM_030251581.1-13;Parent=rna-XM_030251581.1;Dbxref=GeneID:26428,GenBank:XM_030251581.1,MGI:MGI:1347043;gbkey=mRNA;gene=Orc4;product=origin recognition complex%2C subunit 4%2C transcript variant X4;transcript_id=XM_030251581.1;extra_copy_number=0
CM058242.1	Liftoff	exon	56810299	56810366	.	-	.	ID=exon-XM_030251581.1-12;Parent=rna-XM_030251581.1;Dbxref=GeneID:26428,GenBank:XM_030251581.1,MGI:MGI:1347043;gbkey=mRNA;gene=Orc4;product=origin recognition complex%2C subunit 4%2C transcript variant X4;transcript_id=XM_030251581.1;extra_copy_number=0
CM058242.1	Liftoff	exon	56810452	56810547	.	-	.	ID=exon-XM_030251581.1-11;Parent=rna-XM_030251581.1;Dbxref=GeneID:26428,GenBank:XM_030251581.1,MGI:MGI:1347043;gbkey=mRNA;gene=Orc4;product=origin recognition complex%2C subunit 4%2C transcript variant X4;transcript_id=XM_030251581.1;extra_copy_number=0
CM058242.1	Liftoff	exon	56811219	56811327	.	-	.	ID=exon-XM_030251581.1-10;Parent=rna-XM_030251581.1;Dbxref=GeneID:26428,GenBank:XM_030251581.1,MGI:MGI:1347043;gbkey=mRNA;gene=Orc4;product=origin recognition complex%2C subunit 4%2C transcript variant X4;transcript_id=XM_030251581.1;extra_copy_number=0
CM058242.1	Liftoff	exon	56813595	56813681	.	-	.	ID=exon-XM_030251581.1-9;Parent=rna-XM_030251581.1;Dbxref=GeneID:26428,GenBank:XM_030251581.1,MGI:MGI:1347043;gbkey=mRNA;gene=Orc4;product=origin recognition complex%2C subunit 4%2C transcript variant X4;transcript_id=XM_030251581.1;extra_copy_number=0
CM058242.1	Liftoff	exon	56828129	56828280	.	-	.	ID=exon-XM_030251581.1-8;Parent=rna-XM_030251581.1;Dbxref=GeneID:26428,GenBank:XM_030251581.1,MGI:MGI:1347043;gbkey=mRNA;gene=Orc4;product=origin recognition complex%2C subunit 4%2C transcript variant X4;transcript_id=XM_030251581.1;extra_copy_number=0
CM058242.1	Liftoff	exon	56830714	56830762	.	-	.	ID=exon-XM_030251581.1-7;Parent=rna-XM_030251581.1;Dbxref=GeneID:26428,GenBank:XM_030251581.1,MGI:MGI:1347043;gbkey=mRNA;gene=Orc4;product=origin recognition complex%2C subunit 4%2C transcript variant X4;transcript_id=XM_030251581.1;extra_copy_number=0
CM058242.1	Liftoff	exon	56834113	56834198	.	-	.	ID=exon-XM_030251581.1-6;Parent=rna-XM_030251581.1;Dbxref=GeneID:26428,GenBank:XM_030251581.1,MGI:MGI:1347043;gbkey=mRNA;gene=Orc4;product=origin recognition complex%2C subunit 4%2C transcript variant X4;transcript_id=XM_030251581.1;extra_copy_number=0
CM058242.1	Liftoff	exon	56834583	56834655	.	-	.	ID=exon-XM_030251581.1-5;Parent=rna-XM_030251581.1;Dbxref=GeneID:26428,GenBank:XM_030251581.1,MGI:MGI:1347043;gbkey=mRNA;gene=Orc4;product=origin recognition complex%2C subunit 4%2C transcript variant X4;transcript_id=XM_030251581.1;extra_copy_number=0
CM058242.1	Liftoff	exon	56837805	56837895	.	-	.	ID=exon-XM_030251581.1-4;Parent=rna-XM_030251581.1;Dbxref=GeneID:26428,GenBank:XM_030251581.1,MGI:MGI:1347043;gbkey=mRNA;gene=Orc4;product=origin recognition complex%2C subunit 4%2C transcript variant X4;transcript_id=XM_030251581.1;extra_copy_number=0
CM058242.1	Liftoff	exon	56838485	56838561	.	-	.	ID=exon-XM_030251581.1-3;Parent=rna-XM_030251581.1;Dbxref=GeneID:26428,GenBank:XM_030251581.1,MGI:MGI:1347043;gbkey=mRNA;gene=Orc4;product=origin recognition complex%2C subunit 4%2C transcript variant X4;transcript_id=XM_030251581.1;extra_copy_number=0
CM058242.1	Liftoff	exon	56841366	56841433	.	-	.	ID=exon-XM_030251581.1-2;Parent=rna-XM_030251581.1;Dbxref=GeneID:26428,GenBank:XM_030251581.1,MGI:MGI:1347043;gbkey=mRNA;gene=Orc4;product=origin recognition complex%2C subunit 4%2C transcript variant X4;transcript_id=XM_030251581.1;extra_copy_number=0
CM058242.1	Liftoff	exon	56850992	56851080	.	-	.	ID=exon-XM_030251581.1-1;Parent=rna-XM_030251581.1;Dbxref=GeneID:26428,GenBank:XM_030251581.1,MGI:MGI:1347043;gbkey=mRNA;gene=Orc4;product=origin recognition complex%2C subunit 4%2C transcript variant X4;transcript_id=XM_030251581.1;extra_copy_number=0
CM058242.1	Liftoff	CDS	56806251	56806439	.	-	.	ID=cds-XP_030107441.1;Parent=rna-XM_030251581.1;Dbxref=GeneID:26428,GenBank:XP_030107441.1,MGI:MGI:1347043;Name=XP_030107441.1;gbkey=CDS;gene=Orc4;product=origin recognition complex subunit 4 isoform X2;protein_id=XP_030107441.1;extra_copy_number=0
CM058242.1	Liftoff	CDS	56810299	56810366	.	-	.	ID=cds-XP_030107441.1;Parent=rna-XM_030251581.1;Dbxref=GeneID:26428,GenBank:XP_030107441.1,MGI:MGI:1347043;Name=XP_030107441.1;gbkey=CDS;gene=Orc4;product=origin recognition complex subunit 4 isoform X2;protein_id=XP_030107441.1;extra_copy_number=0
CM058242.1	Liftoff	CDS	56810452	56810547	.	-	.	ID=cds-XP_030107441.1;Parent=rna-XM_030251581.1;Dbxref=GeneID:26428,GenBank:XP_030107441.1,MGI:MGI:1347043;Name=XP_030107441.1;gbkey=CDS;gene=Orc4;product=origin recognition complex subunit 4 isoform X2;protein_id=XP_030107441.1;extra_copy_number=0
CM058242.1	Liftoff	CDS	56811219	56811327	.	-	.	ID=cds-XP_030107441.1;Parent=rna-XM_030251581.1;Dbxref=GeneID:26428,GenBank:XP_030107441.1,MGI:MGI:1347043;Name=XP_030107441.1;gbkey=CDS;gene=Orc4;product=origin recognition complex subunit 4 isoform X2;protein_id=XP_030107441.1;extra_copy_number=0
CM058242.1	Liftoff	CDS	56813595	56813681	.	-	.	ID=cds-XP_030107441.1;Parent=rna-XM_030251581.1;Dbxref=GeneID:26428,GenBank:XP_030107441.1,MGI:MGI:1347043;Name=XP_030107441.1;gbkey=CDS;gene=Orc4;product=origin recognition complex subunit 4 isoform X2;protein_id=XP_030107441.1;extra_copy_number=0
CM058242.1	Liftoff	CDS	56828129	56828280	.	-	.	ID=cds-XP_030107441.1;Parent=rna-XM_030251581.1;Dbxref=GeneID:26428,GenBank:XP_030107441.1,MGI:MGI:1347043;Name=XP_030107441.1;gbkey=CDS;gene=Orc4;product=origin recognition complex subunit 4 isoform X2;protein_id=XP_030107441.1;extra_copy_number=0
CM058242.1	Liftoff	CDS	56830714	56830762	.	-	.	ID=cds-XP_030107441.1;Parent=rna-XM_030251581.1;Dbxref=GeneID:26428,GenBank:XP_030107441.1,MGI:MGI:1347043;Name=XP_030107441.1;gbkey=CDS;gene=Orc4;product=origin recognition complex subunit 4 isoform X2;protein_id=XP_030107441.1;extra_copy_number=0
CM058242.1	Liftoff	CDS	56834113	56834198	.	-	.	ID=cds-XP_030107441.1;Parent=rna-XM_030251581.1;Dbxref=GeneID:26428,GenBank:XP_030107441.1,MGI:MGI:1347043;Name=XP_030107441.1;gbkey=CDS;gene=Orc4;product=origin recognition complex subunit 4 isoform X2;protein_id=XP_030107441.1;extra_copy_number=0
CM058242.1	Liftoff	CDS	56834583	56834655	.	-	.	ID=cds-XP_030107441.1;Parent=rna-XM_030251581.1;Dbxref=GeneID:26428,GenBank:XP_030107441.1,MGI:MGI:1347043;Name=XP_030107441.1;gbkey=CDS;gene=Orc4;product=origin recognition complex subunit 4 isoform X2;protein_id=XP_030107441.1;extra_copy_number=0
CM058242.1	Liftoff	CDS	56837805	56837895	.	-	.	ID=cds-XP_030107441.1;Parent=rna-XM_030251581.1;Dbxref=GeneID:26428,GenBank:XP_030107441.1,MGI:MGI:1347043;Name=XP_030107441.1;gbkey=CDS;gene=Orc4;product=origin recognition complex subunit 4 isoform X2;protein_id=XP_030107441.1;extra_copy_number=0
CM058242.1	Liftoff	CDS	56838485	56838561	.	-	.	ID=cds-XP_030107441.1;Parent=rna-XM_030251581.1;Dbxref=GeneID:26428,GenBank:XP_030107441.1,MGI:MGI:1347043;Name=XP_030107441.1;gbkey=CDS;gene=Orc4;product=origin recognition complex subunit 4 isoform X2;protein_id=XP_030107441.1;extra_copy_number=0
CM058242.1	Liftoff	CDS	56841366	56841416	.	-	.	ID=cds-XP_030107441.1;Parent=rna-XM_030251581.1;Dbxref=GeneID:26428,GenBank:XP_030107441.1,MGI:MGI:1347043;Name=XP_030107441.1;gbkey=CDS;gene=Orc4;product=origin recognition complex subunit 4 isoform X2;protein_id=XP_030107441.1;extra_copy_number=0
CM058242.1	Liftoff	mRNA	56832780	56850301	.	-	.	ID=rna-NM_001177313.1;Parent=gene-Orc4;Dbxref=GeneID:26428,GenBank:NM_001177313.1,MGI:MGI:1347043;Name=NM_001177313.1;gbkey=mRNA;gene=Orc4;product=origin recognition complex%2C subunit 4%2C transcript variant 2;transcript_id=NM_001177313.1;matches_ref_protein=True;valid_ORF=True;extra_copy_number=0
CM058242.1	Liftoff	exon	56832780	56833630	.	-	.	ID=exon-NM_001177313.1-7;Parent=rna-NM_001177313.1;Dbxref=GeneID:26428,GenBank:NM_001177313.1,MGI:MGI:1347043;gbkey=mRNA;gene=Orc4;product=origin recognition complex%2C subunit 4%2C transcript variant 2;transcript_id=NM_001177313.1;extra_copy_number=0
CM058242.1	Liftoff	exon	56834113	56834198	.	-	.	ID=exon-NM_001177313.1-6;Parent=rna-NM_001177313.1;Dbxref=GeneID:26428,GenBank:NM_001177313.1,MGI:MGI:1347043;gbkey=mRNA;gene=Orc4;product=origin recognition complex%2C subunit 4%2C transcript variant 2;transcript_id=NM_001177313.1;extra_copy_number=0
CM058242.1	Liftoff	exon	56834583	56834655	.	-	.	ID=exon-NM_001177313.1-5;Parent=rna-NM_001177313.1;Dbxref=GeneID:26428,GenBank:NM_001177313.1,MGI:MGI:1347043;gbkey=mRNA;gene=Orc4;product=origin recognition complex%2C subunit 4%2C transcript variant 2;transcript_id=NM_001177313.1;extra_copy_number=0
CM058242.1	Liftoff	exon	56837805	56837895	.	-	.	ID=exon-NM_001177313.1-4;Parent=rna-NM_001177313.1;Dbxref=GeneID:26428,GenBank:NM_001177313.1,MGI:MGI:1347043;gbkey=mRNA;gene=Orc4;product=origin recognition complex%2C subunit 4%2C transcript variant 2;transcript_id=NM_001177313.1;extra_copy_number=0
CM058242.1	Liftoff	exon	56838485	56838561	.	-	.	ID=exon-NM_001177313.1-3;Parent=rna-NM_001177313.1;Dbxref=GeneID:26428,GenBank:NM_001177313.1,MGI:MGI:1347043;gbkey=mRNA;gene=Orc4;product=origin recognition complex%2C subunit 4%2C transcript variant 2;transcript_id=NM_001177313.1;extra_copy_number=0
CM058242.1	Liftoff	exon	56841366	56841433	.	-	.	ID=exon-NM_001177313.1-2;Parent=rna-NM_001177313.1;Dbxref=GeneID:26428,GenBank:NM_001177313.1,MGI:MGI:1347043;gbkey=mRNA;gene=Orc4;product=origin recognition complex%2C subunit 4%2C transcript variant 2;transcript_id=NM_001177313.1;extra_copy_number=0
CM058242.1	Liftoff	exon	56850151	56850301	.	-	.	ID=exon-NM_001177313.1-1;Parent=rna-NM_001177313.1;Dbxref=GeneID:26428,GenBank:NM_001177313.1,MGI:MGI:1347043;gbkey=mRNA;gene=Orc4;product=origin recognition complex%2C subunit 4%2C transcript variant 2;transcript_id=NM_001177313.1;extra_copy_number=0
CM058242.1	Liftoff	CDS	56833592	56833630	.	-	.	ID=cds-NP_001170784.1;Parent=rna-NM_001177313.1;Dbxref=CCDS:CCDS50582.1,GeneID:26428,GenBank:NP_001170784.1,MGI:MGI:1347043;Name=NP_001170784.1;Note=isoform 2 is encoded by transcript variant 2;gbkey=CDS;gene=Orc4;product=origin recognition complex subunit 4 isoform 2;protein_id=NP_001170784.1;extra_copy_number=0
CM058242.1	Liftoff	CDS	56834113	56834198	.	-	.	ID=cds-NP_001170784.1;Parent=rna-NM_001177313.1;Dbxref=CCDS:CCDS50582.1,GeneID:26428,GenBank:NP_001170784.1,MGI:MGI:1347043;Name=NP_001170784.1;Note=isoform 2 is encoded by transcript variant 2;gbkey=CDS;gene=Orc4;product=origin recognition complex subunit 4 isoform 2;protein_id=NP_001170784.1;extra_copy_number=0
CM058242.1	Liftoff	CDS	56834583	56834655	.	-	.	ID=cds-NP_001170784.1;Parent=rna-NM_001177313.1;Dbxref=CCDS:CCDS50582.1,GeneID:26428,GenBank:NP_001170784.1,MGI:MGI:1347043;Name=NP_001170784.1;Note=isoform 2 is encoded by transcript variant 2;gbkey=CDS;gene=Orc4;product=origin recognition complex subunit 4 isoform 2;protein_id=NP_001170784.1;extra_copy_number=0
CM058242.1	Liftoff	CDS	56837805	56837895	.	-	.	ID=cds-NP_001170784.1;Parent=rna-NM_001177313.1;Dbxref=CCDS:CCDS50582.1,GeneID:26428,GenBank:NP_001170784.1,MGI:MGI:1347043;Name=NP_001170784.1;Note=isoform 2 is encoded by transcript variant 2;gbkey=CDS;gene=Orc4;product=origin recognition complex subunit 4 isoform 2;protein_id=NP_001170784.1;extra_copy_number=0
CM058242.1	Liftoff	CDS	56838485	56838561	.	-	.	ID=cds-NP_001170784.1;Parent=rna-NM_001177313.1;Dbxref=CCDS:CCDS50582.1,GeneID:26428,GenBank:NP_001170784.1,MGI:MGI:1347043;Name=NP_001170784.1;Note=isoform 2 is encoded by transcript variant 2;gbkey=CDS;gene=Orc4;product=origin recognition complex subunit 4 isoform 2;protein_id=NP_001170784.1;extra_copy_number=0
CM058242.1	Liftoff	CDS	56841366	56841416	.	-	.	ID=cds-NP_001170784.1;Parent=rna-NM_001177313.1;Dbxref=CCDS:CCDS50582.1,GeneID:26428,GenBank:NP_001170784.1,MGI:MGI:1347043;Name=NP_001170784.1;Note=isoform 2 is encoded by transcript variant 2;gbkey=CDS;gene=Orc4;product=origin recognition complex subunit 4 isoform 2;protein_id=NP_001170784.1;extra_copy_number=0
CM058242.1	Liftoff	mRNA	56832984	56850321	.	-	.	ID=rna-XM_030251584.2;Parent=gene-Orc4;Dbxref=GeneID:26428,GenBank:XM_030251584.2,MGI:MGI:1347043;Name=XM_030251584.2;gbkey=mRNA;gene=Orc4;model_evidence=Supporting evidence includes similarity to: 1 EST%2C 1 Protein%2C 99 long SRA reads%2C and 100%25 coverage of the annotated genomic feature by RNAseq alignments%2C including 29 samples with support for all annotated introns;product=origin recognition complex%2C subunit 4%2C transcript variant X9;transcript_id=XM_030251584.2;matches_ref_protein=True;valid_ORF=True;extra_copy_number=0
CM058242.1	Liftoff	exon	56832984	56833630	.	-	.	ID=exon-XM_030251584.2-7;Parent=rna-XM_030251584.2;Dbxref=GeneID:26428,GenBank:XM_030251584.2,MGI:MGI:1347043;gbkey=mRNA;gene=Orc4;product=origin recognition complex%2C subunit 4%2C transcript variant X9;transcript_id=XM_030251584.2;extra_copy_number=0
CM058242.1	Liftoff	exon	56834113	56834198	.	-	.	ID=exon-XM_030251584.2-6;Parent=rna-XM_030251584.2;Dbxref=GeneID:26428,GenBank:XM_030251584.2,MGI:MGI:1347043;gbkey=mRNA;gene=Orc4;product=origin recognition complex%2C subunit 4%2C transcript variant X9;transcript_id=XM_030251584.2;extra_copy_number=0
CM058242.1	Liftoff	exon	56834583	56834655	.	-	.	ID=exon-XM_030251584.2-5;Parent=rna-XM_030251584.2;Dbxref=GeneID:26428,GenBank:XM_030251584.2,MGI:MGI:1347043;gbkey=mRNA;gene=Orc4;product=origin recognition complex%2C subunit 4%2C transcript variant X9;transcript_id=XM_030251584.2;extra_copy_number=0
CM058242.1	Liftoff	exon	56837805	56837895	.	-	.	ID=exon-XM_030251584.2-4;Parent=rna-XM_030251584.2;Dbxref=GeneID:26428,GenBank:XM_030251584.2,MGI:MGI:1347043;gbkey=mRNA;gene=Orc4;product=origin recognition complex%2C subunit 4%2C transcript variant X9;transcript_id=XM_030251584.2;extra_copy_number=0
CM058242.1	Liftoff	exon	56838485	56838561	.	-	.	ID=exon-XM_030251584.2-3;Parent=rna-XM_030251584.2;Dbxref=GeneID:26428,GenBank:XM_030251584.2,MGI:MGI:1347043;gbkey=mRNA;gene=Orc4;product=origin recognition complex%2C subunit 4%2C transcript variant X9;transcript_id=XM_030251584.2;extra_copy_number=0
CM058242.1	Liftoff	exon	56841366	56841433	.	-	.	ID=exon-XM_030251584.2-2;Parent=rna-XM_030251584.2;Dbxref=GeneID:26428,GenBank:XM_030251584.2,MGI:MGI:1347043;gbkey=mRNA;gene=Orc4;product=origin recognition complex%2C subunit 4%2C transcript variant X9;transcript_id=XM_030251584.2;extra_copy_number=0
CM058242.1	Liftoff	exon	56850128	56850321	.	-	.	ID=exon-XM_030251584.2-1;Parent=rna-XM_030251584.2;Dbxref=GeneID:26428,GenBank:XM_030251584.2,MGI:MGI:1347043;gbkey=mRNA;gene=Orc4;product=origin recognition complex%2C subunit 4%2C transcript variant X9;transcript_id=XM_030251584.2;extra_copy_number=0
CM058242.1	Liftoff	CDS	56833592	56833630	.	-	.	ID=cds-XP_030107444.1;Parent=rna-XM_030251584.2;Dbxref=GeneID:26428,GenBank:XP_030107444.1,MGI:MGI:1347043;Name=XP_030107444.1;gbkey=CDS;gene=Orc4;product=origin recognition complex subunit 4 isoform X3;protein_id=XP_030107444.1;extra_copy_number=0
CM058242.1	Liftoff	CDS	56834113	56834198	.	-	.	ID=cds-XP_030107444.1;Parent=rna-XM_030251584.2;Dbxref=GeneID:26428,GenBank:XP_030107444.1,MGI:MGI:1347043;Name=XP_030107444.1;gbkey=CDS;gene=Orc4;product=origin recognition complex subunit 4 isoform X3;protein_id=XP_030107444.1;extra_copy_number=0
CM058242.1	Liftoff	CDS	56834583	56834655	.	-	.	ID=cds-XP_030107444.1;Parent=rna-XM_030251584.2;Dbxref=GeneID:26428,GenBank:XP_030107444.1,MGI:MGI:1347043;Name=XP_030107444.1;gbkey=CDS;gene=Orc4;product=origin recognition complex subunit 4 isoform X3;protein_id=XP_030107444.1;extra_copy_number=0
CM058242.1	Liftoff	CDS	56837805	56837895	.	-	.	ID=cds-XP_030107444.1;Parent=rna-XM_030251584.2;Dbxref=GeneID:26428,GenBank:XP_030107444.1,MGI:MGI:1347043;Name=XP_030107444.1;gbkey=CDS;gene=Orc4;product=origin recognition complex subunit 4 isoform X3;protein_id=XP_030107444.1;extra_copy_number=0
CM058242.1	Liftoff	CDS	56838485	56838561	.	-	.	ID=cds-XP_030107444.1;Parent=rna-XM_030251584.2;Dbxref=GeneID:26428,GenBank:XP_030107444.1,MGI:MGI:1347043;Name=XP_030107444.1;gbkey=CDS;gene=Orc4;product=origin recognition complex subunit 4 isoform X3;protein_id=XP_030107444.1;extra_copy_number=0
CM058242.1	Liftoff	CDS	56841366	56841416	.	-	.	ID=cds-XP_030107444.1;Parent=rna-XM_030251584.2;Dbxref=GeneID:26428,GenBank:XP_030107444.1,MGI:MGI:1347043;Name=XP_030107444.1;gbkey=CDS;gene=Orc4;product=origin recognition complex subunit 4 isoform X3;protein_id=XP_030107444.1;extra_copy_number=0
CM058242.1	Liftoff	mRNA	56832984	56854700	.	-	.	ID=rna-XM_030251588.2;Parent=gene-Orc4;Dbxref=GeneID:26428,GenBank:XM_030251588.2,MGI:MGI:1347043;Name=XM_030251588.2;gbkey=mRNA;gene=Orc4;model_evidence=Supporting evidence includes similarity to: 1 EST%2C 1 Protein%2C 89 long SRA reads%2C and 42%25 coverage of the annotated genomic feature by RNAseq alignments%2C including 27 samples with support for all annotated introns;product=origin recognition complex%2C subunit 4%2C transcript variant X10;transcript_id=XM_030251588.2;matches_ref_protein=True;valid_ORF=True;extra_copy_number=0
CM058242.1	Liftoff	exon	56832984	56833630	.	-	.	ID=exon-XM_030251588.2-7;Parent=rna-XM_030251588.2;Dbxref=GeneID:26428,GenBank:XM_030251588.2,MGI:MGI:1347043;gbkey=mRNA;gene=Orc4;product=origin recognition complex%2C subunit 4%2C transcript variant X10;transcript_id=XM_030251588.2;extra_copy_number=0
CM058242.1	Liftoff	exon	56834113	56834198	.	-	.	ID=exon-XM_030251588.2-6;Parent=rna-XM_030251588.2;Dbxref=GeneID:26428,GenBank:XM_030251588.2,MGI:MGI:1347043;gbkey=mRNA;gene=Orc4;product=origin recognition complex%2C subunit 4%2C transcript variant X10;transcript_id=XM_030251588.2;extra_copy_number=0
CM058242.1	Liftoff	exon	56834583	56834655	.	-	.	ID=exon-XM_030251588.2-5;Parent=rna-XM_030251588.2;Dbxref=GeneID:26428,GenBank:XM_030251588.2,MGI:MGI:1347043;gbkey=mRNA;gene=Orc4;product=origin recognition complex%2C subunit 4%2C transcript variant X10;transcript_id=XM_030251588.2;extra_copy_number=0
CM058242.1	Liftoff	exon	56837805	56837895	.	-	.	ID=exon-XM_030251588.2-4;Parent=rna-XM_030251588.2;Dbxref=GeneID:26428,GenBank:XM_030251588.2,MGI:MGI:1347043;gbkey=mRNA;gene=Orc4;product=origin recognition complex%2C subunit 4%2C transcript variant X10;transcript_id=XM_030251588.2;extra_copy_number=0
CM058242.1	Liftoff	exon	56838485	56838561	.	-	.	ID=exon-XM_030251588.2-3;Parent=rna-XM_030251588.2;Dbxref=GeneID:26428,GenBank:XM_030251588.2,MGI:MGI:1347043;gbkey=mRNA;gene=Orc4;product=origin recognition complex%2C subunit 4%2C transcript variant X10;transcript_id=XM_030251588.2;extra_copy_number=0
CM058242.1	Liftoff	exon	56841366	56841433	.	-	.	ID=exon-XM_030251588.2-2;Parent=rna-XM_030251588.2;Dbxref=GeneID:26428,GenBank:XM_030251588.2,MGI:MGI:1347043;gbkey=mRNA;gene=Orc4;product=origin recognition complex%2C subunit 4%2C transcript variant X10;transcript_id=XM_030251588.2;extra_copy_number=0
CM058242.1	Liftoff	exon	56851152	56854700	.	-	.	ID=exon-XM_030251588.2-1;Parent=rna-XM_030251588.2;Dbxref=GeneID:26428,GenBank:XM_030251588.2,MGI:MGI:1347043;gbkey=mRNA;gene=Orc4;product=origin recognition complex%2C subunit 4%2C transcript variant X10;transcript_id=XM_030251588.2;extra_copy_number=0
CM058242.1	Liftoff	CDS	56833592	56833630	.	-	.	ID=cds-XP_030107448.1;Parent=rna-XM_030251588.2;Dbxref=GeneID:26428,GenBank:XP_030107448.1,MGI:MGI:1347043;Name=XP_030107448.1;gbkey=CDS;gene=Orc4;product=origin recognition complex subunit 4 isoform X3;protein_id=XP_030107448.1;extra_copy_number=0
CM058242.1	Liftoff	CDS	56834113	56834198	.	-	.	ID=cds-XP_030107448.1;Parent=rna-XM_030251588.2;Dbxref=GeneID:26428,GenBank:XP_030107448.1,MGI:MGI:1347043;Name=XP_030107448.1;gbkey=CDS;gene=Orc4;product=origin recognition complex subunit 4 isoform X3;protein_id=XP_030107448.1;extra_copy_number=0
CM058242.1	Liftoff	CDS	56834583	56834655	.	-	.	ID=cds-XP_030107448.1;Parent=rna-XM_030251588.2;Dbxref=GeneID:26428,GenBank:XP_030107448.1,MGI:MGI:1347043;Name=XP_030107448.1;gbkey=CDS;gene=Orc4;product=origin recognition complex subunit 4 isoform X3;protein_id=XP_030107448.1;extra_copy_number=0
CM058242.1	Liftoff	CDS	56837805	56837895	.	-	.	ID=cds-XP_030107448.1;Parent=rna-XM_030251588.2;Dbxref=GeneID:26428,GenBank:XP_030107448.1,MGI:MGI:1347043;Name=XP_030107448.1;gbkey=CDS;gene=Orc4;product=origin recognition complex subunit 4 isoform X3;protein_id=XP_030107448.1;extra_copy_number=0
CM058242.1	Liftoff	CDS	56838485	56838561	.	-	.	ID=cds-XP_030107448.1;Parent=rna-XM_030251588.2;Dbxref=GeneID:26428,GenBank:XP_030107448.1,MGI:MGI:1347043;Name=XP_030107448.1;gbkey=CDS;gene=Orc4;product=origin recognition complex subunit 4 isoform X3;protein_id=XP_030107448.1;extra_copy_number=0
CM058242.1	Liftoff	CDS	56841366	56841416	.	-	.	ID=cds-XP_030107448.1;Parent=rna-XM_030251588.2;Dbxref=GeneID:26428,GenBank:XP_030107448.1,MGI:MGI:1347043;Name=XP_030107448.1;gbkey=CDS;gene=Orc4;product=origin recognition complex subunit 4 isoform X3;protein_id=XP_030107448.1;extra_copy_number=0
CM058242.1	Liftoff	transcript	56803664	56850461	.	-	.	ID=rna-XR_001782774.2;Parent=gene-Orc4;Dbxref=GeneID:26428,GenBank:XR_001782774.2,MGI:MGI:1347043;Name=XR_001782774.2;gbkey=misc_RNA;gene=Orc4;model_evidence=Supporting evidence includes similarity to: 1 mRNA%2C 20 ESTs%2C 568 long SRA reads%2C and 100%25 coverage of the annotated genomic feature by RNAseq alignments%2C including 33 samples with support for all annotated introns;product=origin recognition complex%2C subunit 4%2C transcript variant X8;transcript_id=XR_001782774.2;extra_copy_number=0
CM058242.1	Liftoff	exon	56803664	56806439	.	-	.	ID=exon-XR_001782774.2-13;Parent=rna-XR_001782774.2;Dbxref=GeneID:26428,GenBank:XR_001782774.2,MGI:MGI:1347043;gbkey=misc_RNA;gene=Orc4;product=origin recognition complex%2C subunit 4%2C transcript variant X8;transcript_id=XR_001782774.2;extra_copy_number=0
CM058242.1	Liftoff	exon	56810299	56810366	.	-	.	ID=exon-XR_001782774.2-12;Parent=rna-XR_001782774.2;Dbxref=GeneID:26428,GenBank:XR_001782774.2,MGI:MGI:1347043;gbkey=misc_RNA;gene=Orc4;product=origin recognition complex%2C subunit 4%2C transcript variant X8;transcript_id=XR_001782774.2;extra_copy_number=0
CM058242.1	Liftoff	exon	56810452	56810547	.	-	.	ID=exon-XR_001782774.2-11;Parent=rna-XR_001782774.2;Dbxref=GeneID:26428,GenBank:XR_001782774.2,MGI:MGI:1347043;gbkey=misc_RNA;gene=Orc4;product=origin recognition complex%2C subunit 4%2C transcript variant X8;transcript_id=XR_001782774.2;extra_copy_number=0
CM058242.1	Liftoff	exon	56811219	56811275	.	-	.	ID=exon-XR_001782774.2-10;Parent=rna-XR_001782774.2;Dbxref=GeneID:26428,GenBank:XR_001782774.2,MGI:MGI:1347043;gbkey=misc_RNA;gene=Orc4;product=origin recognition complex%2C subunit 4%2C transcript variant X8;transcript_id=XR_001782774.2;extra_copy_number=0
CM058242.1	Liftoff	exon	56813595	56813681	.	-	.	ID=exon-XR_001782774.2-9;Parent=rna-XR_001782774.2;Dbxref=GeneID:26428,GenBank:XR_001782774.2,MGI:MGI:1347043;gbkey=misc_RNA;gene=Orc4;product=origin recognition complex%2C subunit 4%2C transcript variant X8;transcript_id=XR_001782774.2;extra_copy_number=0
CM058242.1	Liftoff	exon	56828129	56828280	.	-	.	ID=exon-XR_001782774.2-8;Parent=rna-XR_001782774.2;Dbxref=GeneID:26428,GenBank:XR_001782774.2,MGI:MGI:1347043;gbkey=misc_RNA;gene=Orc4;product=origin recognition complex%2C subunit 4%2C transcript variant X8;transcript_id=XR_001782774.2;extra_copy_number=0
CM058242.1	Liftoff	exon	56830714	56830762	.	-	.	ID=exon-XR_001782774.2-7;Parent=rna-XR_001782774.2;Dbxref=GeneID:26428,GenBank:XR_001782774.2,MGI:MGI:1347043;gbkey=misc_RNA;gene=Orc4;product=origin recognition complex%2C subunit 4%2C transcript variant X8;transcript_id=XR_001782774.2;extra_copy_number=0
CM058242.1	Liftoff	exon	56834113	56834198	.	-	.	ID=exon-XR_001782774.2-6;Parent=rna-XR_001782774.2;Dbxref=GeneID:26428,GenBank:XR_001782774.2,MGI:MGI:1347043;gbkey=misc_RNA;gene=Orc4;product=origin recognition complex%2C subunit 4%2C transcript variant X8;transcript_id=XR_001782774.2;extra_copy_number=0
CM058242.1	Liftoff	exon	56834583	56834655	.	-	.	ID=exon-XR_001782774.2-5;Parent=rna-XR_001782774.2;Dbxref=GeneID:26428,GenBank:XR_001782774.2,MGI:MGI:1347043;gbkey=misc_RNA;gene=Orc4;product=origin recognition complex%2C subunit 4%2C transcript variant X8;transcript_id=XR_001782774.2;extra_copy_number=0
CM058242.1	Liftoff	exon	56837805	56837895	.	-	.	ID=exon-XR_001782774.2-4;Parent=rna-XR_001782774.2;Dbxref=GeneID:26428,GenBank:XR_001782774.2,MGI:MGI:1347043;gbkey=misc_RNA;gene=Orc4;product=origin recognition complex%2C subunit 4%2C transcript variant X8;transcript_id=XR_001782774.2;extra_copy_number=0
CM058242.1	Liftoff	exon	56838485	56838561	.	-	.	ID=exon-XR_001782774.2-3;Parent=rna-XR_001782774.2;Dbxref=GeneID:26428,GenBank:XR_001782774.2,MGI:MGI:1347043;gbkey=misc_RNA;gene=Orc4;product=origin recognition complex%2C subunit 4%2C transcript variant X8;transcript_id=XR_001782774.2;extra_copy_number=0
CM058242.1	Liftoff	exon	56841366	56841433	.	-	.	ID=exon-XR_001782774.2-2;Parent=rna-XR_001782774.2;Dbxref=GeneID:26428,GenBank:XR_001782774.2,MGI:MGI:1347043;gbkey=misc_RNA;gene=Orc4;product=origin recognition complex%2C subunit 4%2C transcript variant X8;transcript_id=XR_001782774.2;extra_copy_number=0
CM058242.1	Liftoff	exon	56850151	56850461	.	-	.	ID=exon-XR_001782774.2-1;Parent=rna-XR_001782774.2;Dbxref=GeneID:26428,GenBank:XR_001782774.2,MGI:MGI:1347043;gbkey=misc_RNA;gene=Orc4;product=origin recognition complex%2C subunit 4%2C transcript variant X8;transcript_id=XR_001782774.2;extra_copy_number=0
CM058242.1	Liftoff	transcript	56803664	56850461	.	-	.	ID=rna-XR_004940614.1;Parent=gene-Orc4;Dbxref=GeneID:26428,GenBank:XR_004940614.1,MGI:MGI:1347043;Name=XR_004940614.1;gbkey=misc_RNA;gene=Orc4;model_evidence=Supporting evidence includes similarity to: 1 mRNA%2C 20 ESTs%2C 574 long SRA reads%2C and 100%25 coverage of the annotated genomic feature by RNAseq alignments%2C including 35 samples with support for all annotated introns;product=origin recognition complex%2C subunit 4%2C transcript variant X7;transcript_id=XR_004940614.1;extra_copy_number=0
CM058242.1	Liftoff	exon	56803664	56806439	.	-	.	ID=exon-XR_004940614.1-13;Parent=rna-XR_004940614.1;Dbxref=GeneID:26428,GenBank:XR_004940614.1,MGI:MGI:1347043;gbkey=misc_RNA;gene=Orc4;product=origin recognition complex%2C subunit 4%2C transcript variant X7;transcript_id=XR_004940614.1;extra_copy_number=0
CM058242.1	Liftoff	exon	56810299	56810366	.	-	.	ID=exon-XR_004940614.1-12;Parent=rna-XR_004940614.1;Dbxref=GeneID:26428,GenBank:XR_004940614.1,MGI:MGI:1347043;gbkey=misc_RNA;gene=Orc4;product=origin recognition complex%2C subunit 4%2C transcript variant X7;transcript_id=XR_004940614.1;extra_copy_number=0
CM058242.1	Liftoff	exon	56810452	56810547	.	-	.	ID=exon-XR_004940614.1-11;Parent=rna-XR_004940614.1;Dbxref=GeneID:26428,GenBank:XR_004940614.1,MGI:MGI:1347043;gbkey=misc_RNA;gene=Orc4;product=origin recognition complex%2C subunit 4%2C transcript variant X7;transcript_id=XR_004940614.1;extra_copy_number=0
CM058242.1	Liftoff	exon	56811219	56811278	.	-	.	ID=exon-XR_004940614.1-10;Parent=rna-XR_004940614.1;Dbxref=GeneID:26428,GenBank:XR_004940614.1,MGI:MGI:1347043;gbkey=misc_RNA;gene=Orc4;product=origin recognition complex%2C subunit 4%2C transcript variant X7;transcript_id=XR_004940614.1;extra_copy_number=0
CM058242.1	Liftoff	exon	56813595	56813681	.	-	.	ID=exon-XR_004940614.1-9;Parent=rna-XR_004940614.1;Dbxref=GeneID:26428,GenBank:XR_004940614.1,MGI:MGI:1347043;gbkey=misc_RNA;gene=Orc4;product=origin recognition complex%2C subunit 4%2C transcript variant X7;transcript_id=XR_004940614.1;extra_copy_number=0
CM058242.1	Liftoff	exon	56828129	56828280	.	-	.	ID=exon-XR_004940614.1-8;Parent=rna-XR_004940614.1;Dbxref=GeneID:26428,GenBank:XR_004940614.1,MGI:MGI:1347043;gbkey=misc_RNA;gene=Orc4;product=origin recognition complex%2C subunit 4%2C transcript variant X7;transcript_id=XR_004940614.1;extra_copy_number=0
CM058242.1	Liftoff	exon	56830714	56830762	.	-	.	ID=exon-XR_004940614.1-7;Parent=rna-XR_004940614.1;Dbxref=GeneID:26428,GenBank:XR_004940614.1,MGI:MGI:1347043;gbkey=misc_RNA;gene=Orc4;product=origin recognition complex%2C subunit 4%2C transcript variant X7;transcript_id=XR_004940614.1;extra_copy_number=0
CM058242.1	Liftoff	exon	56834113	56834198	.	-	.	ID=exon-XR_004940614.1-6;Parent=rna-XR_004940614.1;Dbxref=GeneID:26428,GenBank:XR_004940614.1,MGI:MGI:1347043;gbkey=misc_RNA;gene=Orc4;product=origin recognition complex%2C subunit 4%2C transcript variant X7;transcript_id=XR_004940614.1;extra_copy_number=0
CM058242.1	Liftoff	exon	56834583	56834655	.	-	.	ID=exon-XR_004940614.1-5;Parent=rna-XR_004940614.1;Dbxref=GeneID:26428,GenBank:XR_004940614.1,MGI:MGI:1347043;gbkey=misc_RNA;gene=Orc4;product=origin recognition complex%2C subunit 4%2C transcript variant X7;transcript_id=XR_004940614.1;extra_copy_number=0
CM058242.1	Liftoff	exon	56837805	56837895	.	-	.	ID=exon-XR_004940614.1-4;Parent=rna-XR_004940614.1;Dbxref=GeneID:26428,GenBank:XR_004940614.1,MGI:MGI:1347043;gbkey=misc_RNA;gene=Orc4;product=origin recognition complex%2C subunit 4%2C transcript variant X7;transcript_id=XR_004940614.1;extra_copy_number=0
CM058242.1	Liftoff	exon	56838485	56838561	.	-	.	ID=exon-XR_004940614.1-3;Parent=rna-XR_004940614.1;Dbxref=GeneID:26428,GenBank:XR_004940614.1,MGI:MGI:1347043;gbkey=misc_RNA;gene=Orc4;product=origin recognition complex%2C subunit 4%2C transcript variant X7;transcript_id=XR_004940614.1;extra_copy_number=0
CM058242.1	Liftoff	exon	56841366	56841433	.	-	.	ID=exon-XR_004940614.1-2;Parent=rna-XR_004940614.1;Dbxref=GeneID:26428,GenBank:XR_004940614.1,MGI:MGI:1347043;gbkey=misc_RNA;gene=Orc4;product=origin recognition complex%2C subunit 4%2C transcript variant X7;transcript_id=XR_004940614.1;extra_copy_number=0
CM058242.1	Liftoff	exon	56850151	56850461	.	-	.	ID=exon-XR_004940614.1-1;Parent=rna-XR_004940614.1;Dbxref=GeneID:26428,GenBank:XR_004940614.1,MGI:MGI:1347043;gbkey=misc_RNA;gene=Orc4;product=origin recognition complex%2C subunit 4%2C transcript variant X7;transcript_id=XR_004940614.1;extra_copy_number=0
CM058242.1	Liftoff	transcript	56803664	56850461	.	-	.	ID=rna-XR_374094.3;Parent=gene-Orc4;Dbxref=GeneID:26428,GenBank:XR_374094.3,MGI:MGI:1347043;Name=XR_374094.3;gbkey=misc_RNA;gene=Orc4;model_evidence=Supporting evidence includes similarity to: 2 mRNAs%2C 29 ESTs%2C 898 long SRA reads%2C and 100%25 coverage of the annotated genomic feature by RNAseq alignments%2C including 46 samples with support for all annotated introns;product=origin recognition complex%2C subunit 4%2C transcript variant X5;transcript_id=XR_374094.3;extra_copy_number=0
CM058242.1	Liftoff	exon	56803664	56806439	.	-	.	ID=exon-XR_374094.3-14;Parent=rna-XR_374094.3;Dbxref=GeneID:26428,GenBank:XR_374094.3,MGI:MGI:1347043;gbkey=misc_RNA;gene=Orc4;product=origin recognition complex%2C subunit 4%2C transcript variant X5;transcript_id=XR_374094.3;extra_copy_number=0
CM058242.1	Liftoff	exon	56810299	56810366	.	-	.	ID=exon-XR_374094.3-13;Parent=rna-XR_374094.3;Dbxref=GeneID:26428,GenBank:XR_374094.3,MGI:MGI:1347043;gbkey=misc_RNA;gene=Orc4;product=origin recognition complex%2C subunit 4%2C transcript variant X5;transcript_id=XR_374094.3;extra_copy_number=0
CM058242.1	Liftoff	exon	56810452	56810547	.	-	.	ID=exon-XR_374094.3-12;Parent=rna-XR_374094.3;Dbxref=GeneID:26428,GenBank:XR_374094.3,MGI:MGI:1347043;gbkey=misc_RNA;gene=Orc4;product=origin recognition complex%2C subunit 4%2C transcript variant X5;transcript_id=XR_374094.3;extra_copy_number=0
CM058242.1	Liftoff	exon	56811219	56811278	.	-	.	ID=exon-XR_374094.3-11;Parent=rna-XR_374094.3;Dbxref=GeneID:26428,GenBank:XR_374094.3,MGI:MGI:1347043;gbkey=misc_RNA;gene=Orc4;product=origin recognition complex%2C subunit 4%2C transcript variant X5;transcript_id=XR_374094.3;extra_copy_number=0
CM058242.1	Liftoff	exon	56813595	56813681	.	-	.	ID=exon-XR_374094.3-10;Parent=rna-XR_374094.3;Dbxref=GeneID:26428,GenBank:XR_374094.3,MGI:MGI:1347043;gbkey=misc_RNA;gene=Orc4;product=origin recognition complex%2C subunit 4%2C transcript variant X5;transcript_id=XR_374094.3;extra_copy_number=0
CM058242.1	Liftoff	exon	56818198	56818371	.	-	.	ID=exon-XR_374094.3-9;Parent=rna-XR_374094.3;Dbxref=GeneID:26428,GenBank:XR_374094.3,MGI:MGI:1347043;gbkey=misc_RNA;gene=Orc4;product=origin recognition complex%2C subunit 4%2C transcript variant X5;transcript_id=XR_374094.3;extra_copy_number=0
CM058242.1	Liftoff	exon	56828129	56828280	.	-	.	ID=exon-XR_374094.3-8;Parent=rna-XR_374094.3;Dbxref=GeneID:26428,GenBank:XR_374094.3,MGI:MGI:1347043;gbkey=misc_RNA;gene=Orc4;product=origin recognition complex%2C subunit 4%2C transcript variant X5;transcript_id=XR_374094.3;extra_copy_number=0
CM058242.1	Liftoff	exon	56830714	56830762	.	-	.	ID=exon-XR_374094.3-7;Parent=rna-XR_374094.3;Dbxref=GeneID:26428,GenBank:XR_374094.3,MGI:MGI:1347043;gbkey=misc_RNA;gene=Orc4;product=origin recognition complex%2C subunit 4%2C transcript variant X5;transcript_id=XR_374094.3;extra_copy_number=0
CM058242.1	Liftoff	exon	56834113	56834198	.	-	.	ID=exon-XR_374094.3-6;Parent=rna-XR_374094.3;Dbxref=GeneID:26428,GenBank:XR_374094.3,MGI:MGI:1347043;gbkey=misc_RNA;gene=Orc4;product=origin recognition complex%2C subunit 4%2C transcript variant X5;transcript_id=XR_374094.3;extra_copy_number=0
CM058242.1	Liftoff	exon	56834583	56834655	.	-	.	ID=exon-XR_374094.3-5;Parent=rna-XR_374094.3;Dbxref=GeneID:26428,GenBank:XR_374094.3,MGI:MGI:1347043;gbkey=misc_RNA;gene=Orc4;product=origin recognition complex%2C subunit 4%2C transcript variant X5;transcript_id=XR_374094.3;extra_copy_number=0
CM058242.1	Liftoff	exon	56837805	56837895	.	-	.	ID=exon-XR_374094.3-4;Parent=rna-XR_374094.3;Dbxref=GeneID:26428,GenBank:XR_374094.3,MGI:MGI:1347043;gbkey=misc_RNA;gene=Orc4;product=origin recognition complex%2C subunit 4%2C transcript variant X5;transcript_id=XR_374094.3;extra_copy_number=0
CM058242.1	Liftoff	exon	56838485	56838561	.	-	.	ID=exon-XR_374094.3-3;Parent=rna-XR_374094.3;Dbxref=GeneID:26428,GenBank:XR_374094.3,MGI:MGI:1347043;gbkey=misc_RNA;gene=Orc4;product=origin recognition complex%2C subunit 4%2C transcript variant X5;transcript_id=XR_374094.3;extra_copy_number=0
CM058242.1	Liftoff	exon	56841366	56841433	.	-	.	ID=exon-XR_374094.3-2;Parent=rna-XR_374094.3;Dbxref=GeneID:26428,GenBank:XR_374094.3,MGI:MGI:1347043;gbkey=misc_RNA;gene=Orc4;product=origin recognition complex%2C subunit 4%2C transcript variant X5;transcript_id=XR_374094.3;extra_copy_number=0
CM058242.1	Liftoff	exon	56850151	56850461	.	-	.	ID=exon-XR_374094.3-1;Parent=rna-XR_374094.3;Dbxref=GeneID:26428,GenBank:XR_374094.3,MGI:MGI:1347043;gbkey=misc_RNA;gene=Orc4;product=origin recognition complex%2C subunit 4%2C transcript variant X5;transcript_id=XR_374094.3;extra_copy_number=0
CM058242.1	Liftoff	transcript	56803665	56850301	.	-	.	ID=rna-NR_033442.2;Parent=gene-Orc4;Dbxref=GeneID:26428,GenBank:NR_033442.2,MGI:MGI:1347043;Name=NR_033442.2;gbkey=misc_RNA;gene=Orc4;product=origin recognition complex%2C subunit 4%2C transcript variant 3;transcript_id=NR_033442.2;extra_copy_number=0
CM058242.1	Liftoff	exon	56803665	56806439	.	-	.	ID=exon-NR_033442.2-14;Parent=rna-NR_033442.2;Dbxref=GeneID:26428,GenBank:NR_033442.2,MGI:MGI:1347043;gbkey=misc_RNA;gene=Orc4;product=origin recognition complex%2C subunit 4%2C transcript variant 3;transcript_id=NR_033442.2;extra_copy_number=0
CM058242.1	Liftoff	exon	56810299	56810366	.	-	.	ID=exon-NR_033442.2-13;Parent=rna-NR_033442.2;Dbxref=GeneID:26428,GenBank:NR_033442.2,MGI:MGI:1347043;gbkey=misc_RNA;gene=Orc4;product=origin recognition complex%2C subunit 4%2C transcript variant 3;transcript_id=NR_033442.2;extra_copy_number=0
CM058242.1	Liftoff	exon	56810452	56810547	.	-	.	ID=exon-NR_033442.2-12;Parent=rna-NR_033442.2;Dbxref=GeneID:26428,GenBank:NR_033442.2,MGI:MGI:1347043;gbkey=misc_RNA;gene=Orc4;product=origin recognition complex%2C subunit 4%2C transcript variant 3;transcript_id=NR_033442.2;extra_copy_number=0
CM058242.1	Liftoff	exon	56811219	56811275	.	-	.	ID=exon-NR_033442.2-11;Parent=rna-NR_033442.2;Dbxref=GeneID:26428,GenBank:NR_033442.2,MGI:MGI:1347043;gbkey=misc_RNA;gene=Orc4;product=origin recognition complex%2C subunit 4%2C transcript variant 3;transcript_id=NR_033442.2;extra_copy_number=0
CM058242.1	Liftoff	exon	56813595	56813681	.	-	.	ID=exon-NR_033442.2-10;Parent=rna-NR_033442.2;Dbxref=GeneID:26428,GenBank:NR_033442.2,MGI:MGI:1347043;gbkey=misc_RNA;gene=Orc4;product=origin recognition complex%2C subunit 4%2C transcript variant 3;transcript_id=NR_033442.2;extra_copy_number=0
CM058242.1	Liftoff	exon	56818198	56818371	.	-	.	ID=exon-NR_033442.2-9;Parent=rna-NR_033442.2;Dbxref=GeneID:26428,GenBank:NR_033442.2,MGI:MGI:1347043;gbkey=misc_RNA;gene=Orc4;product=origin recognition complex%2C subunit 4%2C transcript variant 3;transcript_id=NR_033442.2;extra_copy_number=0
CM058242.1	Liftoff	exon	56828129	56828280	.	-	.	ID=exon-NR_033442.2-8;Parent=rna-NR_033442.2;Dbxref=GeneID:26428,GenBank:NR_033442.2,MGI:MGI:1347043;gbkey=misc_RNA;gene=Orc4;product=origin recognition complex%2C subunit 4%2C transcript variant 3;transcript_id=NR_033442.2;extra_copy_number=0
CM058242.1	Liftoff	exon	56830714	56830762	.	-	.	ID=exon-NR_033442.2-7;Parent=rna-NR_033442.2;Dbxref=GeneID:26428,GenBank:NR_033442.2,MGI:MGI:1347043;gbkey=misc_RNA;gene=Orc4;product=origin recognition complex%2C subunit 4%2C transcript variant 3;transcript_id=NR_033442.2;extra_copy_number=0
CM058242.1	Liftoff	exon	56834113	56834198	.	-	.	ID=exon-NR_033442.2-6;Parent=rna-NR_033442.2;Dbxref=GeneID:26428,GenBank:NR_033442.2,MGI:MGI:1347043;gbkey=misc_RNA;gene=Orc4;product=origin recognition complex%2C subunit 4%2C transcript variant 3;transcript_id=NR_033442.2;extra_copy_number=0
CM058242.1	Liftoff	exon	56834583	56834655	.	-	.	ID=exon-NR_033442.2-5;Parent=rna-NR_033442.2;Dbxref=GeneID:26428,GenBank:NR_033442.2,MGI:MGI:1347043;gbkey=misc_RNA;gene=Orc4;product=origin recognition complex%2C subunit 4%2C transcript variant 3;transcript_id=NR_033442.2;extra_copy_number=0
CM058242.1	Liftoff	exon	56837805	56837895	.	-	.	ID=exon-NR_033442.2-4;Parent=rna-NR_033442.2;Dbxref=GeneID:26428,GenBank:NR_033442.2,MGI:MGI:1347043;gbkey=misc_RNA;gene=Orc4;product=origin recognition complex%2C subunit 4%2C transcript variant 3;transcript_id=NR_033442.2;extra_copy_number=0
CM058242.1	Liftoff	exon	56838485	56838561	.	-	.	ID=exon-NR_033442.2-3;Parent=rna-NR_033442.2;Dbxref=GeneID:26428,GenBank:NR_033442.2,MGI:MGI:1347043;gbkey=misc_RNA;gene=Orc4;product=origin recognition complex%2C subunit 4%2C transcript variant 3;transcript_id=NR_033442.2;extra_copy_number=0
CM058242.1	Liftoff	exon	56841366	56841433	.	-	.	ID=exon-NR_033442.2-2;Parent=rna-NR_033442.2;Dbxref=GeneID:26428,GenBank:NR_033442.2,MGI:MGI:1347043;gbkey=misc_RNA;gene=Orc4;product=origin recognition complex%2C subunit 4%2C transcript variant 3;transcript_id=NR_033442.2;extra_copy_number=0
CM058242.1	Liftoff	exon	56850151	56850301	.	-	.	ID=exon-NR_033442.2-1;Parent=rna-NR_033442.2;Dbxref=GeneID:26428,GenBank:NR_033442.2,MGI:MGI:1347043;gbkey=misc_RNA;gene=Orc4;product=origin recognition complex%2C subunit 4%2C transcript variant 3;transcript_id=NR_033442.2;extra_copy_number=0
CM058242.1	Liftoff	transcript	56803665	56851115	.	-	.	ID=rna-NR_149355.1;Parent=gene-Orc4;Dbxref=GeneID:26428,GenBank:NR_149355.1,MGI:MGI:1347043;Name=NR_149355.1;gbkey=misc_RNA;gene=Orc4;product=origin recognition complex%2C subunit 4%2C transcript variant 5;transcript_id=NR_149355.1;extra_copy_number=0
CM058242.1	Liftoff	exon	56803665	56806439	.	-	.	ID=exon-NR_149355.1-14;Parent=rna-NR_149355.1;Dbxref=GeneID:26428,GenBank:NR_149355.1,MGI:MGI:1347043;gbkey=misc_RNA;gene=Orc4;product=origin recognition complex%2C subunit 4%2C transcript variant 5;transcript_id=NR_149355.1;extra_copy_number=0
CM058242.1	Liftoff	exon	56810299	56810366	.	-	.	ID=exon-NR_149355.1-13;Parent=rna-NR_149355.1;Dbxref=GeneID:26428,GenBank:NR_149355.1,MGI:MGI:1347043;gbkey=misc_RNA;gene=Orc4;product=origin recognition complex%2C subunit 4%2C transcript variant 5;transcript_id=NR_149355.1;extra_copy_number=0
CM058242.1	Liftoff	exon	56810452	56810547	.	-	.	ID=exon-NR_149355.1-12;Parent=rna-NR_149355.1;Dbxref=GeneID:26428,GenBank:NR_149355.1,MGI:MGI:1347043;gbkey=misc_RNA;gene=Orc4;product=origin recognition complex%2C subunit 4%2C transcript variant 5;transcript_id=NR_149355.1;extra_copy_number=0
CM058242.1	Liftoff	exon	56811219	56811275	.	-	.	ID=exon-NR_149355.1-11;Parent=rna-NR_149355.1;Dbxref=GeneID:26428,GenBank:NR_149355.1,MGI:MGI:1347043;gbkey=misc_RNA;gene=Orc4;product=origin recognition complex%2C subunit 4%2C transcript variant 5;transcript_id=NR_149355.1;extra_copy_number=0
CM058242.1	Liftoff	exon	56813595	56813681	.	-	.	ID=exon-NR_149355.1-10;Parent=rna-NR_149355.1;Dbxref=GeneID:26428,GenBank:NR_149355.1,MGI:MGI:1347043;gbkey=misc_RNA;gene=Orc4;product=origin recognition complex%2C subunit 4%2C transcript variant 5;transcript_id=NR_149355.1;extra_copy_number=0
CM058242.1	Liftoff	exon	56818198	56818371	.	-	.	ID=exon-NR_149355.1-9;Parent=rna-NR_149355.1;Dbxref=GeneID:26428,GenBank:NR_149355.1,MGI:MGI:1347043;gbkey=misc_RNA;gene=Orc4;product=origin recognition complex%2C subunit 4%2C transcript variant 5;transcript_id=NR_149355.1;extra_copy_number=0
CM058242.1	Liftoff	exon	56828129	56828280	.	-	.	ID=exon-NR_149355.1-8;Parent=rna-NR_149355.1;Dbxref=GeneID:26428,GenBank:NR_149355.1,MGI:MGI:1347043;gbkey=misc_RNA;gene=Orc4;product=origin recognition complex%2C subunit 4%2C transcript variant 5;transcript_id=NR_149355.1;extra_copy_number=0
CM058242.1	Liftoff	exon	56830714	56830762	.	-	.	ID=exon-NR_149355.1-7;Parent=rna-NR_149355.1;Dbxref=GeneID:26428,GenBank:NR_149355.1,MGI:MGI:1347043;gbkey=misc_RNA;gene=Orc4;product=origin recognition complex%2C subunit 4%2C transcript variant 5;transcript_id=NR_149355.1;extra_copy_number=0
CM058242.1	Liftoff	exon	56834113	56834198	.	-	.	ID=exon-NR_149355.1-6;Parent=rna-NR_149355.1;Dbxref=GeneID:26428,GenBank:NR_149355.1,MGI:MGI:1347043;gbkey=misc_RNA;gene=Orc4;product=origin recognition complex%2C subunit 4%2C transcript variant 5;transcript_id=NR_149355.1;extra_copy_number=0
CM058242.1	Liftoff	exon	56834583	56834655	.	-	.	ID=exon-NR_149355.1-5;Parent=rna-NR_149355.1;Dbxref=GeneID:26428,GenBank:NR_149355.1,MGI:MGI:1347043;gbkey=misc_RNA;gene=Orc4;product=origin recognition complex%2C subunit 4%2C transcript variant 5;transcript_id=NR_149355.1;extra_copy_number=0
CM058242.1	Liftoff	exon	56837805	56837895	.	-	.	ID=exon-NR_149355.1-4;Parent=rna-NR_149355.1;Dbxref=GeneID:26428,GenBank:NR_149355.1,MGI:MGI:1347043;gbkey=misc_RNA;gene=Orc4;product=origin recognition complex%2C subunit 4%2C transcript variant 5;transcript_id=NR_149355.1;extra_copy_number=0
CM058242.1	Liftoff	exon	56838485	56838561	.	-	.	ID=exon-NR_149355.1-3;Parent=rna-NR_149355.1;Dbxref=GeneID:26428,GenBank:NR_149355.1,MGI:MGI:1347043;gbkey=misc_RNA;gene=Orc4;product=origin recognition complex%2C subunit 4%2C transcript variant 5;transcript_id=NR_149355.1;extra_copy_number=0
CM058242.1	Liftoff	exon	56841366	56841433	.	-	.	ID=exon-NR_149355.1-2;Parent=rna-NR_149355.1;Dbxref=GeneID:26428,GenBank:NR_149355.1,MGI:MGI:1347043;gbkey=misc_RNA;gene=Orc4;product=origin recognition complex%2C subunit 4%2C transcript variant 5;transcript_id=NR_149355.1;extra_copy_number=0
CM058242.1	Liftoff	exon	56850992	56851115	.	-	.	ID=exon-NR_149355.1-1;Parent=rna-NR_149355.1;Dbxref=GeneID:26428,GenBank:NR_149355.1,MGI:MGI:1347043;gbkey=misc_RNA;gene=Orc4;product=origin recognition complex%2C subunit 4%2C transcript variant 5;transcript_id=NR_149355.1;extra_copy_number=0
CM058242.1	Liftoff	transcript	56803665	56850301	.	-	.	ID=rna-NR_149356.1;Parent=gene-Orc4;Dbxref=GeneID:26428,GenBank:NR_149356.1,MGI:MGI:1347043;Name=NR_149356.1;gbkey=misc_RNA;gene=Orc4;product=origin recognition complex%2C subunit 4%2C transcript variant 6;transcript_id=NR_149356.1;extra_copy_number=0
CM058242.1	Liftoff	exon	56803665	56806439	.	-	.	ID=exon-NR_149356.1-14;Parent=rna-NR_149356.1;Dbxref=GeneID:26428,GenBank:NR_149356.1,MGI:MGI:1347043;gbkey=misc_RNA;gene=Orc4;product=origin recognition complex%2C subunit 4%2C transcript variant 6;transcript_id=NR_149356.1;extra_copy_number=0
CM058242.1	Liftoff	exon	56810299	56810366	.	-	.	ID=exon-NR_149356.1-13;Parent=rna-NR_149356.1;Dbxref=GeneID:26428,GenBank:NR_149356.1,MGI:MGI:1347043;gbkey=misc_RNA;gene=Orc4;product=origin recognition complex%2C subunit 4%2C transcript variant 6;transcript_id=NR_149356.1;extra_copy_number=0
CM058242.1	Liftoff	exon	56810452	56810547	.	-	.	ID=exon-NR_149356.1-12;Parent=rna-NR_149356.1;Dbxref=GeneID:26428,GenBank:NR_149356.1,MGI:MGI:1347043;gbkey=misc_RNA;gene=Orc4;product=origin recognition complex%2C subunit 4%2C transcript variant 6;transcript_id=NR_149356.1;extra_copy_number=0
CM058242.1	Liftoff	exon	56811219	56811275	.	-	.	ID=exon-NR_149356.1-11;Parent=rna-NR_149356.1;Dbxref=GeneID:26428,GenBank:NR_149356.1,MGI:MGI:1347043;gbkey=misc_RNA;gene=Orc4;product=origin recognition complex%2C subunit 4%2C transcript variant 6;transcript_id=NR_149356.1;extra_copy_number=0
CM058242.1	Liftoff	exon	56813595	56813681	.	-	.	ID=exon-NR_149356.1-10;Parent=rna-NR_149356.1;Dbxref=GeneID:26428,GenBank:NR_149356.1,MGI:MGI:1347043;gbkey=misc_RNA;gene=Orc4;product=origin recognition complex%2C subunit 4%2C transcript variant 6;transcript_id=NR_149356.1;extra_copy_number=0
CM058242.1	Liftoff	exon	56818198	56818371	.	-	.	ID=exon-NR_149356.1-9;Parent=rna-NR_149356.1;Dbxref=GeneID:26428,GenBank:NR_149356.1,MGI:MGI:1347043;gbkey=misc_RNA;gene=Orc4;product=origin recognition complex%2C subunit 4%2C transcript variant 6;transcript_id=NR_149356.1;extra_copy_number=0
CM058242.1	Liftoff	exon	56828129	56828280	.	-	.	ID=exon-NR_149356.1-8;Parent=rna-NR_149356.1;Dbxref=GeneID:26428,GenBank:NR_149356.1,MGI:MGI:1347043;gbkey=misc_RNA;gene=Orc4;product=origin recognition complex%2C subunit 4%2C transcript variant 6;transcript_id=NR_149356.1;extra_copy_number=0
CM058242.1	Liftoff	exon	56830714	56830762	.	-	.	ID=exon-NR_149356.1-7;Parent=rna-NR_149356.1;Dbxref=GeneID:26428,GenBank:NR_149356.1,MGI:MGI:1347043;gbkey=misc_RNA;gene=Orc4;product=origin recognition complex%2C subunit 4%2C transcript variant 6;transcript_id=NR_149356.1;extra_copy_number=0
CM058242.1	Liftoff	exon	56834113	56834198	.	-	.	ID=exon-NR_149356.1-6;Parent=rna-NR_149356.1;Dbxref=GeneID:26428,GenBank:NR_149356.1,MGI:MGI:1347043;gbkey=misc_RNA;gene=Orc4;product=origin recognition complex%2C subunit 4%2C transcript variant 6;transcript_id=NR_149356.1;extra_copy_number=0
CM058242.1	Liftoff	exon	56834583	56834655	.	-	.	ID=exon-NR_149356.1-5;Parent=rna-NR_149356.1;Dbxref=GeneID:26428,GenBank:NR_149356.1,MGI:MGI:1347043;gbkey=misc_RNA;gene=Orc4;product=origin recognition complex%2C subunit 4%2C transcript variant 6;transcript_id=NR_149356.1;extra_copy_number=0
CM058242.1	Liftoff	exon	56837805	56837895	.	-	.	ID=exon-NR_149356.1-4;Parent=rna-NR_149356.1;Dbxref=GeneID:26428,GenBank:NR_149356.1,MGI:MGI:1347043;gbkey=misc_RNA;gene=Orc4;product=origin recognition complex%2C subunit 4%2C transcript variant 6;transcript_id=NR_149356.1;extra_copy_number=0
CM058242.1	Liftoff	exon	56838485	56838561	.	-	.	ID=exon-NR_149356.1-3;Parent=rna-NR_149356.1;Dbxref=GeneID:26428,GenBank:NR_149356.1,MGI:MGI:1347043;gbkey=misc_RNA;gene=Orc4;product=origin recognition complex%2C subunit 4%2C transcript variant 6;transcript_id=NR_149356.1;extra_copy_number=0
CM058242.1	Liftoff	exon	56841366	56841433	.	-	.	ID=exon-NR_149356.1-2;Parent=rna-NR_149356.1;Dbxref=GeneID:26428,GenBank:NR_149356.1,MGI:MGI:1347043;gbkey=misc_RNA;gene=Orc4;product=origin recognition complex%2C subunit 4%2C transcript variant 6;transcript_id=NR_149356.1;extra_copy_number=0
CM058242.1	Liftoff	exon	56850128	56850301	.	-	.	ID=exon-NR_149356.1-1;Parent=rna-NR_149356.1;Dbxref=GeneID:26428,GenBank:NR_149356.1,MGI:MGI:1347043;gbkey=misc_RNA;gene=Orc4;product=origin recognition complex%2C subunit 4%2C transcript variant 6;transcript_id=NR_149356.1;extra_copy_number=0
CM058242.1	Liftoff	transcript	56803714	56851134	.	-	.	ID=rna-XR_001782769.3;Parent=gene-Orc4;Dbxref=GeneID:26428,GenBank:XR_001782769.3,MGI:MGI:1347043;Name=XR_001782769.3;gbkey=misc_RNA;gene=Orc4;model_evidence=Supporting evidence includes similarity to: 2 mRNAs%2C 29 ESTs%2C 557 long SRA reads%2C and 100%25 coverage of the annotated genomic feature by RNAseq alignments%2C including 23 samples with support for all annotated introns;product=origin recognition complex%2C subunit 4%2C transcript variant X6;transcript_id=XR_001782769.3;extra_copy_number=0
CM058242.1	Liftoff	exon	56803714	56806439	.	-	.	ID=exon-XR_001782769.3-14;Parent=rna-XR_001782769.3;Dbxref=GeneID:26428,GenBank:XR_001782769.3,MGI:MGI:1347043;gbkey=misc_RNA;gene=Orc4;product=origin recognition complex%2C subunit 4%2C transcript variant X6;transcript_id=XR_001782769.3;extra_copy_number=0
CM058242.1	Liftoff	exon	56810299	56810366	.	-	.	ID=exon-XR_001782769.3-13;Parent=rna-XR_001782769.3;Dbxref=GeneID:26428,GenBank:XR_001782769.3,MGI:MGI:1347043;gbkey=misc_RNA;gene=Orc4;product=origin recognition complex%2C subunit 4%2C transcript variant X6;transcript_id=XR_001782769.3;extra_copy_number=0
CM058242.1	Liftoff	exon	56810452	56810547	.	-	.	ID=exon-XR_001782769.3-12;Parent=rna-XR_001782769.3;Dbxref=GeneID:26428,GenBank:XR_001782769.3,MGI:MGI:1347043;gbkey=misc_RNA;gene=Orc4;product=origin recognition complex%2C subunit 4%2C transcript variant X6;transcript_id=XR_001782769.3;extra_copy_number=0
CM058242.1	Liftoff	exon	56811219	56811278	.	-	.	ID=exon-XR_001782769.3-11;Parent=rna-XR_001782769.3;Dbxref=GeneID:26428,GenBank:XR_001782769.3,MGI:MGI:1347043;gbkey=misc_RNA;gene=Orc4;product=origin recognition complex%2C subunit 4%2C transcript variant X6;transcript_id=XR_001782769.3;extra_copy_number=0
CM058242.1	Liftoff	exon	56813595	56813681	.	-	.	ID=exon-XR_001782769.3-10;Parent=rna-XR_001782769.3;Dbxref=GeneID:26428,GenBank:XR_001782769.3,MGI:MGI:1347043;gbkey=misc_RNA;gene=Orc4;product=origin recognition complex%2C subunit 4%2C transcript variant X6;transcript_id=XR_001782769.3;extra_copy_number=0
CM058242.1	Liftoff	exon	56818198	56818371	.	-	.	ID=exon-XR_001782769.3-9;Parent=rna-XR_001782769.3;Dbxref=GeneID:26428,GenBank:XR_001782769.3,MGI:MGI:1347043;gbkey=misc_RNA;gene=Orc4;product=origin recognition complex%2C subunit 4%2C transcript variant X6;transcript_id=XR_001782769.3;extra_copy_number=0
CM058242.1	Liftoff	exon	56828129	56828280	.	-	.	ID=exon-XR_001782769.3-8;Parent=rna-XR_001782769.3;Dbxref=GeneID:26428,GenBank:XR_001782769.3,MGI:MGI:1347043;gbkey=misc_RNA;gene=Orc4;product=origin recognition complex%2C subunit 4%2C transcript variant X6;transcript_id=XR_001782769.3;extra_copy_number=0
CM058242.1	Liftoff	exon	56830714	56830762	.	-	.	ID=exon-XR_001782769.3-7;Parent=rna-XR_001782769.3;Dbxref=GeneID:26428,GenBank:XR_001782769.3,MGI:MGI:1347043;gbkey=misc_RNA;gene=Orc4;product=origin recognition complex%2C subunit 4%2C transcript variant X6;transcript_id=XR_001782769.3;extra_copy_number=0
CM058242.1	Liftoff	exon	56834113	56834198	.	-	.	ID=exon-XR_001782769.3-6;Parent=rna-XR_001782769.3;Dbxref=GeneID:26428,GenBank:XR_001782769.3,MGI:MGI:1347043;gbkey=misc_RNA;gene=Orc4;product=origin recognition complex%2C subunit 4%2C transcript variant X6;transcript_id=XR_001782769.3;extra_copy_number=0
CM058242.1	Liftoff	exon	56834583	56834655	.	-	.	ID=exon-XR_001782769.3-5;Parent=rna-XR_001782769.3;Dbxref=GeneID:26428,GenBank:XR_001782769.3,MGI:MGI:1347043;gbkey=misc_RNA;gene=Orc4;product=origin recognition complex%2C subunit 4%2C transcript variant X6;transcript_id=XR_001782769.3;extra_copy_number=0
CM058242.1	Liftoff	exon	56837805	56837895	.	-	.	ID=exon-XR_001782769.3-4;Parent=rna-XR_001782769.3;Dbxref=GeneID:26428,GenBank:XR_001782769.3,MGI:MGI:1347043;gbkey=misc_RNA;gene=Orc4;product=origin recognition complex%2C subunit 4%2C transcript variant X6;transcript_id=XR_001782769.3;extra_copy_number=0
CM058242.1	Liftoff	exon	56838485	56838561	.	-	.	ID=exon-XR_001782769.3-3;Parent=rna-XR_001782769.3;Dbxref=GeneID:26428,GenBank:XR_001782769.3,MGI:MGI:1347043;gbkey=misc_RNA;gene=Orc4;product=origin recognition complex%2C subunit 4%2C transcript variant X6;transcript_id=XR_001782769.3;extra_copy_number=0
CM058242.1	Liftoff	exon	56841366	56841433	.	-	.	ID=exon-XR_001782769.3-2;Parent=rna-XR_001782769.3;Dbxref=GeneID:26428,GenBank:XR_001782769.3,MGI:MGI:1347043;gbkey=misc_RNA;gene=Orc4;product=origin recognition complex%2C subunit 4%2C transcript variant X6;transcript_id=XR_001782769.3;extra_copy_number=0
CM058242.1	Liftoff	exon	56850992	56851134	.	-	.	ID=exon-XR_001782769.3-1;Parent=rna-XR_001782769.3;Dbxref=GeneID:26428,GenBank:XR_001782769.3,MGI:MGI:1347043;gbkey=misc_RNA;gene=Orc4;product=origin recognition complex%2C subunit 4%2C transcript variant X6;transcript_id=XR_001782769.3;extra_copy_number=0
CM058242.1	Liftoff	match	56850306	56850615	.	+	.	ID=5f34ecf2-88b3-4e5b-a7bb-71aeea7592b2;Target=NG_150299.1 1 310 +;assembly_bases_aln=310;assembly_bases_seq=310;bit_score=577.963;blast_aligner=1;blast_score=310;common_component=0;e_value=8.00748e-163;filter_score=0;for_remapping=2;gap_count=0;hsp_percent_coverage=100;matchable_bases=310;matched_bases=310;num_ident=310;num_mismatch=0;pct_coverage=100;pct_coverage_hiqual=100;pct_identity_gap=100;pct_identity_gapopen_only=100;pct_identity_ungap=100;rank=1;weighted_identity=1;coverage=1.0;sequence_ID=1.0;extra_copy_number=0;copy_num_ID=5f34ecf2-88b3-4e5b-a7bb-71aeea7592b2_0
CM058242.1	Liftoff	enhancer	56850406	56850515	.	.	.	ID=id-GeneID:128924536;Dbxref=GeneID:128924536;Note=cis-regulatory module chr2:48804892-48805001 (MGSCv37/mm9 assembly coordinates);experiment=EXISTENCE:reporter gene assay evidence [ECO:0000049][PMID:25872643];function=activates a minimal SCP1 promoter by CapStarr-seq with weak activity in NIH3T3 fibroblasts {active_cell/tissue: NIH3T3};gbkey=regulatory;regulatory_class=enhancer;coverage=1.0;sequence_ID=1.0;extra_copy_number=0;copy_num_ID=id-GeneID:128924536_0
CM058242.1	Liftoff	biological_region	56850406	56850515	.	+	.	ID=id-GeneID:128924536-2;Dbxref=GeneID:128924536;Name=biological region;gbkey=Region;standard_name=CapStarr-seq enhancer MGSCv37_chr2:48804892-48805001;coverage=1.0;sequence_ID=1.0;extra_copy_number=0;copy_num_ID=id-GeneID:128924536-2_0
CM058242.1	Liftoff	gene	56850533	57107018	.	+	.	ID=gene-Mbd5;Dbxref=GeneID:109241,MGI:MGI:2138934;Name=Mbd5;description=methyl-CpG binding domain protein 5;gbkey=Gene;gene=Mbd5;gene_biotype=protein_coding;gene_synonym=9430004D19Rik,C030040A15Rik,Gm1630;coverage=0.982;sequence_ID=0.982;valid_ORFs=18;extra_copy_number=0;copy_num_ID=gene-Mbd5_0
CM058242.1	Liftoff	mRNA	56850533	57107016	.	+	.	ID=rna-XM_030246630.2;Parent=gene-Mbd5;Dbxref=GeneID:109241,GenBank:XM_030246630.2,MGI:MGI:2138934;Name=XM_030246630.2;gbkey=mRNA;gene=Mbd5;model_evidence=Supporting evidence includes similarity to: 2 mRNAs%2C 16 ESTs%2C 2 Proteins%2C 331 long SRA reads%2C and 99%25 coverage of the annotated genomic feature by RNAseq alignments%2C including 7 samples with support for all annotated introns;product=methyl-CpG binding domain protein 5%2C transcript variant X12;transcript_id=XM_030246630.2;matches_ref_protein=True;valid_ORF=True;extra_copy_number=0
CM058242.1	Liftoff	exon	56850533	56850583	.	+	.	ID=exon-XM_030246630.2-1;Parent=rna-XM_030246630.2;Dbxref=GeneID:109241,GenBank:XM_030246630.2,MGI:MGI:2138934;gbkey=mRNA;gene=Mbd5;product=methyl-CpG binding domain protein 5%2C transcript variant X12;transcript_id=XM_030246630.2;extra_copy_number=0
CM058242.1	Liftoff	exon	56905972	56906125	.	+	.	ID=exon-XM_030246630.2-6;Parent=rna-XM_030246630.2;Dbxref=GeneID:109241,GenBank:XM_030246630.2,MGI:MGI:2138934;gbkey=mRNA;gene=Mbd5;product=methyl-CpG binding domain protein 5%2C transcript variant X12;transcript_id=XM_030246630.2;extra_copy_number=0
CM058242.1	Liftoff	exon	56957237	56957341	.	+	.	ID=exon-XM_030246630.2-7;Parent=rna-XM_030246630.2;Dbxref=GeneID:109241,GenBank:XM_030246630.2,MGI:MGI:2138934;gbkey=mRNA;gene=Mbd5;product=methyl-CpG binding domain protein 5%2C transcript variant X12;transcript_id=XM_030246630.2;extra_copy_number=0
CM058242.1	Liftoff	exon	57019001	57019177	.	+	.	ID=exon-XM_030246630.2-8;Parent=rna-XM_030246630.2;Dbxref=GeneID:109241,GenBank:XM_030246630.2,MGI:MGI:2138934;gbkey=mRNA;gene=Mbd5;product=methyl-CpG binding domain protein 5%2C transcript variant X12;transcript_id=XM_030246630.2;extra_copy_number=0
CM058242.1	Liftoff	exon	57032871	57033128	.	+	.	ID=exon-XM_030246630.2-9;Parent=rna-XM_030246630.2;Dbxref=GeneID:109241,GenBank:XM_030246630.2,MGI:MGI:2138934;gbkey=mRNA;gene=Mbd5;product=methyl-CpG binding domain protein 5%2C transcript variant X12;transcript_id=XM_030246630.2;extra_copy_number=0
CM058242.1	Liftoff	exon	57033229	57033535	.	+	.	ID=exon-XM_030246630.2-10;Parent=rna-XM_030246630.2;Dbxref=GeneID:109241,GenBank:XM_030246630.2,MGI:MGI:2138934;gbkey=mRNA;gene=Mbd5;product=methyl-CpG binding domain protein 5%2C transcript variant X12;transcript_id=XM_030246630.2;extra_copy_number=0
CM058242.1	Liftoff	exon	57037468	57037570	.	+	.	ID=exon-XM_030246630.2-11;Parent=rna-XM_030246630.2;Dbxref=GeneID:109241,GenBank:XM_030246630.2,MGI:MGI:2138934;gbkey=mRNA;gene=Mbd5;product=methyl-CpG binding domain protein 5%2C transcript variant X12;transcript_id=XM_030246630.2;extra_copy_number=0
CM058242.1	Liftoff	exon	57038572	57038752	.	+	.	ID=exon-XM_030246630.2-12;Parent=rna-XM_030246630.2;Dbxref=GeneID:109241,GenBank:XM_030246630.2,MGI:MGI:2138934;gbkey=mRNA;gene=Mbd5;product=methyl-CpG binding domain protein 5%2C transcript variant X12;transcript_id=XM_030246630.2;extra_copy_number=0
CM058242.1	Liftoff	exon	57043507	57045642	.	+	.	ID=exon-XM_030246630.2-13;Parent=rna-XM_030246630.2;Dbxref=GeneID:109241,GenBank:XM_030246630.2,MGI:MGI:2138934;gbkey=mRNA;gene=Mbd5;product=methyl-CpG binding domain protein 5%2C transcript variant X12;transcript_id=XM_030246630.2;extra_copy_number=0
CM058242.1	Liftoff	exon	57059374	57060390	.	+	.	ID=exon-XM_030246630.2-14;Parent=rna-XM_030246630.2;Dbxref=GeneID:109241,GenBank:XM_030246630.2,MGI:MGI:2138934;gbkey=mRNA;gene=Mbd5;product=methyl-CpG binding domain protein 5%2C transcript variant X12;transcript_id=XM_030246630.2;extra_copy_number=0
CM058242.1	Liftoff	exon	57061896	57062107	.	+	.	ID=exon-XM_030246630.2-15;Parent=rna-XM_030246630.2;Dbxref=GeneID:109241,GenBank:XM_030246630.2,MGI:MGI:2138934;gbkey=mRNA;gene=Mbd5;product=methyl-CpG binding domain protein 5%2C transcript variant X12;transcript_id=XM_030246630.2;extra_copy_number=0
CM058242.1	Liftoff	exon	57065910	57067112	.	+	.	ID=exon-XM_030246630.2-16;Parent=rna-XM_030246630.2;Dbxref=GeneID:109241,GenBank:XM_030246630.2,MGI:MGI:2138934;gbkey=mRNA;gene=Mbd5;product=methyl-CpG binding domain protein 5%2C transcript variant X12;transcript_id=XM_030246630.2;extra_copy_number=0
CM058242.1	Liftoff	exon	57085985	57086058	.	+	.	ID=exon-XM_030246630.2-17;Parent=rna-XM_030246630.2;Dbxref=GeneID:109241,GenBank:XM_030246630.2,MGI:MGI:2138934;gbkey=mRNA;gene=Mbd5;product=methyl-CpG binding domain protein 5%2C transcript variant X12;transcript_id=XM_030246630.2;extra_copy_number=0
CM058242.1	Liftoff	exon	57100980	57101055	.	+	.	ID=exon-XM_030246630.2-18;Parent=rna-XM_030246630.2;Dbxref=GeneID:109241,GenBank:XM_030246630.2,MGI:MGI:2138934;gbkey=mRNA;gene=Mbd5;product=methyl-CpG binding domain protein 5%2C transcript variant X12;transcript_id=XM_030246630.2;extra_copy_number=0
CM058242.1	Liftoff	exon	57103718	57107016	.	+	.	ID=exon-XM_030246630.2-19;Parent=rna-XM_030246630.2;Dbxref=GeneID:109241,GenBank:XM_030246630.2,MGI:MGI:2138934;gbkey=mRNA;gene=Mbd5;product=methyl-CpG binding domain protein 5%2C transcript variant X12;transcript_id=XM_030246630.2;extra_copy_number=0
CM058242.1	Liftoff	CDS	57033423	57033535	.	+	.	ID=cds-XP_030102490.1;Parent=rna-XM_030246630.2;Dbxref=GeneID:109241,GenBank:XP_030102490.1,MGI:MGI:2138934;Name=XP_030102490.1;gbkey=CDS;gene=Mbd5;product=methyl-CpG-binding domain protein 5 isoform X1;protein_id=XP_030102490.1;extra_copy_number=0
CM058242.1	Liftoff	CDS	57037468	57037570	.	+	.	ID=cds-XP_030102490.1;Parent=rna-XM_030246630.2;Dbxref=GeneID:109241,GenBank:XP_030102490.1,MGI:MGI:2138934;Name=XP_030102490.1;gbkey=CDS;gene=Mbd5;product=methyl-CpG-binding domain protein 5 isoform X1;protein_id=XP_030102490.1;extra_copy_number=0
CM058242.1	Liftoff	CDS	57038572	57038752	.	+	.	ID=cds-XP_030102490.1;Parent=rna-XM_030246630.2;Dbxref=GeneID:109241,GenBank:XP_030102490.1,MGI:MGI:2138934;Name=XP_030102490.1;gbkey=CDS;gene=Mbd5;product=methyl-CpG-binding domain protein 5 isoform X1;protein_id=XP_030102490.1;extra_copy_number=0
CM058242.1	Liftoff	CDS	57043507	57045642	.	+	.	ID=cds-XP_030102490.1;Parent=rna-XM_030246630.2;Dbxref=GeneID:109241,GenBank:XP_030102490.1,MGI:MGI:2138934;Name=XP_030102490.1;gbkey=CDS;gene=Mbd5;product=methyl-CpG-binding domain protein 5 isoform X1;protein_id=XP_030102490.1;extra_copy_number=0
CM058242.1	Liftoff	CDS	57059374	57060390	.	+	.	ID=cds-XP_030102490.1;Parent=rna-XM_030246630.2;Dbxref=GeneID:109241,GenBank:XP_030102490.1,MGI:MGI:2138934;Name=XP_030102490.1;gbkey=CDS;gene=Mbd5;product=methyl-CpG-binding domain protein 5 isoform X1;protein_id=XP_030102490.1;extra_copy_number=0
CM058242.1	Liftoff	CDS	57061896	57062107	.	+	.	ID=cds-XP_030102490.1;Parent=rna-XM_030246630.2;Dbxref=GeneID:109241,GenBank:XP_030102490.1,MGI:MGI:2138934;Name=XP_030102490.1;gbkey=CDS;gene=Mbd5;product=methyl-CpG-binding domain protein 5 isoform X1;protein_id=XP_030102490.1;extra_copy_number=0
CM058242.1	Liftoff	CDS	57065910	57067112	.	+	.	ID=cds-XP_030102490.1;Parent=rna-XM_030246630.2;Dbxref=GeneID:109241,GenBank:XP_030102490.1,MGI:MGI:2138934;Name=XP_030102490.1;gbkey=CDS;gene=Mbd5;product=methyl-CpG-binding domain protein 5 isoform X1;protein_id=XP_030102490.1;extra_copy_number=0
CM058242.1	Liftoff	CDS	57085985	57086058	.	+	.	ID=cds-XP_030102490.1;Parent=rna-XM_030246630.2;Dbxref=GeneID:109241,GenBank:XP_030102490.1,MGI:MGI:2138934;Name=XP_030102490.1;gbkey=CDS;gene=Mbd5;product=methyl-CpG-binding domain protein 5 isoform X1;protein_id=XP_030102490.1;extra_copy_number=0
CM058242.1	Liftoff	CDS	57100980	57101055	.	+	.	ID=cds-XP_030102490.1;Parent=rna-XM_030246630.2;Dbxref=GeneID:109241,GenBank:XP_030102490.1,MGI:MGI:2138934;Name=XP_030102490.1;gbkey=CDS;gene=Mbd5;product=methyl-CpG-binding domain protein 5 isoform X1;protein_id=XP_030102490.1;extra_copy_number=0
CM058242.1	Liftoff	CDS	57103718	57103789	.	+	.	ID=cds-XP_030102490.1;Parent=rna-XM_030246630.2;Dbxref=GeneID:109241,GenBank:XP_030102490.1,MGI:MGI:2138934;Name=XP_030102490.1;gbkey=CDS;gene=Mbd5;product=methyl-CpG-binding domain protein 5 isoform X1;protein_id=XP_030102490.1;extra_copy_number=0
CM058242.1	Liftoff	mRNA	56850533	57107016	.	+	.	ID=rna-XM_036157515.1;Parent=gene-Mbd5;Dbxref=GeneID:109241,GenBank:XM_036157515.1,MGI:MGI:2138934;Name=XM_036157515.1;gbkey=mRNA;gene=Mbd5;model_evidence=Supporting evidence includes similarity to: 3 mRNAs%2C 16 ESTs%2C 2 Proteins%2C 344 long SRA reads%2C and 99%25 coverage of the annotated genomic feature by RNAseq alignments%2C including 3 samples with support for all annotated introns;product=methyl-CpG binding domain protein 5%2C transcript variant X8;transcript_id=XM_036157515.1;matches_ref_protein=True;valid_ORF=True;extra_copy_number=0
CM058242.1	Liftoff	exon	56850533	56850583	.	+	.	ID=exon-XM_036157515.1-1;Parent=rna-XM_036157515.1;Dbxref=GeneID:109241,GenBank:XM_036157515.1,MGI:MGI:2138934;gbkey=mRNA;gene=Mbd5;product=methyl-CpG binding domain protein 5%2C transcript variant X8;transcript_id=XM_036157515.1;extra_copy_number=0
CM058242.1	Liftoff	exon	56905972	56906125	.	+	.	ID=exon-XM_036157515.1-6;Parent=rna-XM_036157515.1;Dbxref=GeneID:109241,GenBank:XM_036157515.1,MGI:MGI:2138934;gbkey=mRNA;gene=Mbd5;product=methyl-CpG binding domain protein 5%2C transcript variant X8;transcript_id=XM_036157515.1;extra_copy_number=0
CM058242.1	Liftoff	exon	56957237	56957341	.	+	.	ID=exon-XM_036157515.1-7;Parent=rna-XM_036157515.1;Dbxref=GeneID:109241,GenBank:XM_036157515.1,MGI:MGI:2138934;gbkey=mRNA;gene=Mbd5;product=methyl-CpG binding domain protein 5%2C transcript variant X8;transcript_id=XM_036157515.1;extra_copy_number=0
CM058242.1	Liftoff	exon	57019001	57019177	.	+	.	ID=exon-XM_036157515.1-8;Parent=rna-XM_036157515.1;Dbxref=GeneID:109241,GenBank:XM_036157515.1,MGI:MGI:2138934;gbkey=mRNA;gene=Mbd5;product=methyl-CpG binding domain protein 5%2C transcript variant X8;transcript_id=XM_036157515.1;extra_copy_number=0
CM058242.1	Liftoff	exon	57032871	57033535	.	+	.	ID=exon-XM_036157515.1-9;Parent=rna-XM_036157515.1;Dbxref=GeneID:109241,GenBank:XM_036157515.1,MGI:MGI:2138934;gbkey=mRNA;gene=Mbd5;product=methyl-CpG binding domain protein 5%2C transcript variant X8;transcript_id=XM_036157515.1;extra_copy_number=0
CM058242.1	Liftoff	exon	57037468	57037570	.	+	.	ID=exon-XM_036157515.1-10;Parent=rna-XM_036157515.1;Dbxref=GeneID:109241,GenBank:XM_036157515.1,MGI:MGI:2138934;gbkey=mRNA;gene=Mbd5;product=methyl-CpG binding domain protein 5%2C transcript variant X8;transcript_id=XM_036157515.1;extra_copy_number=0
CM058242.1	Liftoff	exon	57038572	57038752	.	+	.	ID=exon-XM_036157515.1-11;Parent=rna-XM_036157515.1;Dbxref=GeneID:109241,GenBank:XM_036157515.1,MGI:MGI:2138934;gbkey=mRNA;gene=Mbd5;product=methyl-CpG binding domain protein 5%2C transcript variant X8;transcript_id=XM_036157515.1;extra_copy_number=0
CM058242.1	Liftoff	exon	57043507	57045642	.	+	.	ID=exon-XM_036157515.1-12;Parent=rna-XM_036157515.1;Dbxref=GeneID:109241,GenBank:XM_036157515.1,MGI:MGI:2138934;gbkey=mRNA;gene=Mbd5;product=methyl-CpG binding domain protein 5%2C transcript variant X8;transcript_id=XM_036157515.1;extra_copy_number=0
CM058242.1	Liftoff	exon	57059374	57060390	.	+	.	ID=exon-XM_036157515.1-13;Parent=rna-XM_036157515.1;Dbxref=GeneID:109241,GenBank:XM_036157515.1,MGI:MGI:2138934;gbkey=mRNA;gene=Mbd5;product=methyl-CpG binding domain protein 5%2C transcript variant X8;transcript_id=XM_036157515.1;extra_copy_number=0
CM058242.1	Liftoff	exon	57061896	57062107	.	+	.	ID=exon-XM_036157515.1-14;Parent=rna-XM_036157515.1;Dbxref=GeneID:109241,GenBank:XM_036157515.1,MGI:MGI:2138934;gbkey=mRNA;gene=Mbd5;product=methyl-CpG binding domain protein 5%2C transcript variant X8;transcript_id=XM_036157515.1;extra_copy_number=0
CM058242.1	Liftoff	exon	57065910	57067112	.	+	.	ID=exon-XM_036157515.1-15;Parent=rna-XM_036157515.1;Dbxref=GeneID:109241,GenBank:XM_036157515.1,MGI:MGI:2138934;gbkey=mRNA;gene=Mbd5;product=methyl-CpG binding domain protein 5%2C transcript variant X8;transcript_id=XM_036157515.1;extra_copy_number=0
CM058242.1	Liftoff	exon	57085985	57086058	.	+	.	ID=exon-XM_036157515.1-16;Parent=rna-XM_036157515.1;Dbxref=GeneID:109241,GenBank:XM_036157515.1,MGI:MGI:2138934;gbkey=mRNA;gene=Mbd5;product=methyl-CpG binding domain protein 5%2C transcript variant X8;transcript_id=XM_036157515.1;extra_copy_number=0
CM058242.1	Liftoff	exon	57100980	57101055	.	+	.	ID=exon-XM_036157515.1-17;Parent=rna-XM_036157515.1;Dbxref=GeneID:109241,GenBank:XM_036157515.1,MGI:MGI:2138934;gbkey=mRNA;gene=Mbd5;product=methyl-CpG binding domain protein 5%2C transcript variant X8;transcript_id=XM_036157515.1;extra_copy_number=0
CM058242.1	Liftoff	exon	57103718	57107016	.	+	.	ID=exon-XM_036157515.1-18;Parent=rna-XM_036157515.1;Dbxref=GeneID:109241,GenBank:XM_036157515.1,MGI:MGI:2138934;gbkey=mRNA;gene=Mbd5;product=methyl-CpG binding domain protein 5%2C transcript variant X8;transcript_id=XM_036157515.1;extra_copy_number=0
CM058242.1	Liftoff	CDS	57033423	57033535	.	+	.	ID=cds-XP_036013408.1;Parent=rna-XM_036157515.1;Dbxref=GeneID:109241,GenBank:XP_036013408.1,MGI:MGI:2138934;Name=XP_036013408.1;gbkey=CDS;gene=Mbd5;product=methyl-CpG-binding domain protein 5 isoform X1;protein_id=XP_036013408.1;extra_copy_number=0
CM058242.1	Liftoff	CDS	57037468	57037570	.	+	.	ID=cds-XP_036013408.1;Parent=rna-XM_036157515.1;Dbxref=GeneID:109241,GenBank:XP_036013408.1,MGI:MGI:2138934;Name=XP_036013408.1;gbkey=CDS;gene=Mbd5;product=methyl-CpG-binding domain protein 5 isoform X1;protein_id=XP_036013408.1;extra_copy_number=0
CM058242.1	Liftoff	CDS	57038572	57038752	.	+	.	ID=cds-XP_036013408.1;Parent=rna-XM_036157515.1;Dbxref=GeneID:109241,GenBank:XP_036013408.1,MGI:MGI:2138934;Name=XP_036013408.1;gbkey=CDS;gene=Mbd5;product=methyl-CpG-binding domain protein 5 isoform X1;protein_id=XP_036013408.1;extra_copy_number=0
CM058242.1	Liftoff	CDS	57043507	57045642	.	+	.	ID=cds-XP_036013408.1;Parent=rna-XM_036157515.1;Dbxref=GeneID:109241,GenBank:XP_036013408.1,MGI:MGI:2138934;Name=XP_036013408.1;gbkey=CDS;gene=Mbd5;product=methyl-CpG-binding domain protein 5 isoform X1;protein_id=XP_036013408.1;extra_copy_number=0
CM058242.1	Liftoff	CDS	57059374	57060390	.	+	.	ID=cds-XP_036013408.1;Parent=rna-XM_036157515.1;Dbxref=GeneID:109241,GenBank:XP_036013408.1,MGI:MGI:2138934;Name=XP_036013408.1;gbkey=CDS;gene=Mbd5;product=methyl-CpG-binding domain protein 5 isoform X1;protein_id=XP_036013408.1;extra_copy_number=0
CM058242.1	Liftoff	CDS	57061896	57062107	.	+	.	ID=cds-XP_036013408.1;Parent=rna-XM_036157515.1;Dbxref=GeneID:109241,GenBank:XP_036013408.1,MGI:MGI:2138934;Name=XP_036013408.1;gbkey=CDS;gene=Mbd5;product=methyl-CpG-binding domain protein 5 isoform X1;protein_id=XP_036013408.1;extra_copy_number=0
CM058242.1	Liftoff	CDS	57065910	57067112	.	+	.	ID=cds-XP_036013408.1;Parent=rna-XM_036157515.1;Dbxref=GeneID:109241,GenBank:XP_036013408.1,MGI:MGI:2138934;Name=XP_036013408.1;gbkey=CDS;gene=Mbd5;product=methyl-CpG-binding domain protein 5 isoform X1;protein_id=XP_036013408.1;extra_copy_number=0
CM058242.1	Liftoff	CDS	57085985	57086058	.	+	.	ID=cds-XP_036013408.1;Parent=rna-XM_036157515.1;Dbxref=GeneID:109241,GenBank:XP_036013408.1,MGI:MGI:2138934;Name=XP_036013408.1;gbkey=CDS;gene=Mbd5;product=methyl-CpG-binding domain protein 5 isoform X1;protein_id=XP_036013408.1;extra_copy_number=0
CM058242.1	Liftoff	CDS	57100980	57101055	.	+	.	ID=cds-XP_036013408.1;Parent=rna-XM_036157515.1;Dbxref=GeneID:109241,GenBank:XP_036013408.1,MGI:MGI:2138934;Name=XP_036013408.1;gbkey=CDS;gene=Mbd5;product=methyl-CpG-binding domain protein 5 isoform X1;protein_id=XP_036013408.1;extra_copy_number=0
CM058242.1	Liftoff	CDS	57103718	57103789	.	+	.	ID=cds-XP_036013408.1;Parent=rna-XM_036157515.1;Dbxref=GeneID:109241,GenBank:XP_036013408.1,MGI:MGI:2138934;Name=XP_036013408.1;gbkey=CDS;gene=Mbd5;product=methyl-CpG-binding domain protein 5 isoform X1;protein_id=XP_036013408.1;extra_copy_number=0
CM058242.1	Liftoff	mRNA	56850533	57107016	.	+	.	ID=rna-XM_036157519.1;Parent=gene-Mbd5;Dbxref=GeneID:109241,GenBank:XM_036157519.1,MGI:MGI:2138934;Name=XM_036157519.1;gbkey=mRNA;gene=Mbd5;model_evidence=Supporting evidence includes similarity to: 2 mRNAs%2C 16 ESTs%2C 2 Proteins%2C 340 long SRA reads%2C and 99%25 coverage of the annotated genomic feature by RNAseq alignments%2C including 3 samples with support for all annotated introns;product=methyl-CpG binding domain protein 5%2C transcript variant X11;transcript_id=XM_036157519.1;matches_ref_protein=True;valid_ORF=True;extra_copy_number=0
CM058242.1	Liftoff	exon	56850533	56850583	.	+	.	ID=exon-XM_036157519.1-1;Parent=rna-XM_036157519.1;Dbxref=GeneID:109241,GenBank:XM_036157519.1,MGI:MGI:2138934;gbkey=mRNA;gene=Mbd5;product=methyl-CpG binding domain protein 5%2C transcript variant X11;transcript_id=XM_036157519.1;extra_copy_number=0
CM058242.1	Liftoff	exon	56905972	56906125	.	+	.	ID=exon-XM_036157519.1-5;Parent=rna-XM_036157519.1;Dbxref=GeneID:109241,GenBank:XM_036157519.1,MGI:MGI:2138934;gbkey=mRNA;gene=Mbd5;product=methyl-CpG binding domain protein 5%2C transcript variant X11;transcript_id=XM_036157519.1;extra_copy_number=0
CM058242.1	Liftoff	exon	56957237	56957341	.	+	.	ID=exon-XM_036157519.1-6;Parent=rna-XM_036157519.1;Dbxref=GeneID:109241,GenBank:XM_036157519.1,MGI:MGI:2138934;gbkey=mRNA;gene=Mbd5;product=methyl-CpG binding domain protein 5%2C transcript variant X11;transcript_id=XM_036157519.1;extra_copy_number=0
CM058242.1	Liftoff	exon	57019001	57019177	.	+	.	ID=exon-XM_036157519.1-7;Parent=rna-XM_036157519.1;Dbxref=GeneID:109241,GenBank:XM_036157519.1,MGI:MGI:2138934;gbkey=mRNA;gene=Mbd5;product=methyl-CpG binding domain protein 5%2C transcript variant X11;transcript_id=XM_036157519.1;extra_copy_number=0
CM058242.1	Liftoff	exon	57032871	57033535	.	+	.	ID=exon-XM_036157519.1-8;Parent=rna-XM_036157519.1;Dbxref=GeneID:109241,GenBank:XM_036157519.1,MGI:MGI:2138934;gbkey=mRNA;gene=Mbd5;product=methyl-CpG binding domain protein 5%2C transcript variant X11;transcript_id=XM_036157519.1;extra_copy_number=0
CM058242.1	Liftoff	exon	57037468	57037570	.	+	.	ID=exon-XM_036157519.1-9;Parent=rna-XM_036157519.1;Dbxref=GeneID:109241,GenBank:XM_036157519.1,MGI:MGI:2138934;gbkey=mRNA;gene=Mbd5;product=methyl-CpG binding domain protein 5%2C transcript variant X11;transcript_id=XM_036157519.1;extra_copy_number=0
CM058242.1	Liftoff	exon	57038572	57038752	.	+	.	ID=exon-XM_036157519.1-10;Parent=rna-XM_036157519.1;Dbxref=GeneID:109241,GenBank:XM_036157519.1,MGI:MGI:2138934;gbkey=mRNA;gene=Mbd5;product=methyl-CpG binding domain protein 5%2C transcript variant X11;transcript_id=XM_036157519.1;extra_copy_number=0
CM058242.1	Liftoff	exon	57043507	57045642	.	+	.	ID=exon-XM_036157519.1-11;Parent=rna-XM_036157519.1;Dbxref=GeneID:109241,GenBank:XM_036157519.1,MGI:MGI:2138934;gbkey=mRNA;gene=Mbd5;product=methyl-CpG binding domain protein 5%2C transcript variant X11;transcript_id=XM_036157519.1;extra_copy_number=0
CM058242.1	Liftoff	exon	57059374	57060390	.	+	.	ID=exon-XM_036157519.1-12;Parent=rna-XM_036157519.1;Dbxref=GeneID:109241,GenBank:XM_036157519.1,MGI:MGI:2138934;gbkey=mRNA;gene=Mbd5;product=methyl-CpG binding domain protein 5%2C transcript variant X11;transcript_id=XM_036157519.1;extra_copy_number=0
CM058242.1	Liftoff	exon	57061896	57062107	.	+	.	ID=exon-XM_036157519.1-13;Parent=rna-XM_036157519.1;Dbxref=GeneID:109241,GenBank:XM_036157519.1,MGI:MGI:2138934;gbkey=mRNA;gene=Mbd5;product=methyl-CpG binding domain protein 5%2C transcript variant X11;transcript_id=XM_036157519.1;extra_copy_number=0
CM058242.1	Liftoff	exon	57065910	57067112	.	+	.	ID=exon-XM_036157519.1-14;Parent=rna-XM_036157519.1;Dbxref=GeneID:109241,GenBank:XM_036157519.1,MGI:MGI:2138934;gbkey=mRNA;gene=Mbd5;product=methyl-CpG binding domain protein 5%2C transcript variant X11;transcript_id=XM_036157519.1;extra_copy_number=0
CM058242.1	Liftoff	exon	57085985	57086058	.	+	.	ID=exon-XM_036157519.1-15;Parent=rna-XM_036157519.1;Dbxref=GeneID:109241,GenBank:XM_036157519.1,MGI:MGI:2138934;gbkey=mRNA;gene=Mbd5;product=methyl-CpG binding domain protein 5%2C transcript variant X11;transcript_id=XM_036157519.1;extra_copy_number=0
CM058242.1	Liftoff	exon	57100980	57101055	.	+	.	ID=exon-XM_036157519.1-16;Parent=rna-XM_036157519.1;Dbxref=GeneID:109241,GenBank:XM_036157519.1,MGI:MGI:2138934;gbkey=mRNA;gene=Mbd5;product=methyl-CpG binding domain protein 5%2C transcript variant X11;transcript_id=XM_036157519.1;extra_copy_number=0
CM058242.1	Liftoff	exon	57103718	57107016	.	+	.	ID=exon-XM_036157519.1-17;Parent=rna-XM_036157519.1;Dbxref=GeneID:109241,GenBank:XM_036157519.1,MGI:MGI:2138934;gbkey=mRNA;gene=Mbd5;product=methyl-CpG binding domain protein 5%2C transcript variant X11;transcript_id=XM_036157519.1;extra_copy_number=0
CM058242.1	Liftoff	CDS	57033423	57033535	.	+	.	ID=cds-XP_036013412.1;Parent=rna-XM_036157519.1;Dbxref=GeneID:109241,GenBank:XP_036013412.1,MGI:MGI:2138934;Name=XP_036013412.1;gbkey=CDS;gene=Mbd5;product=methyl-CpG-binding domain protein 5 isoform X1;protein_id=XP_036013412.1;extra_copy_number=0
CM058242.1	Liftoff	CDS	57037468	57037570	.	+	.	ID=cds-XP_036013412.1;Parent=rna-XM_036157519.1;Dbxref=GeneID:109241,GenBank:XP_036013412.1,MGI:MGI:2138934;Name=XP_036013412.1;gbkey=CDS;gene=Mbd5;product=methyl-CpG-binding domain protein 5 isoform X1;protein_id=XP_036013412.1;extra_copy_number=0
CM058242.1	Liftoff	CDS	57038572	57038752	.	+	.	ID=cds-XP_036013412.1;Parent=rna-XM_036157519.1;Dbxref=GeneID:109241,GenBank:XP_036013412.1,MGI:MGI:2138934;Name=XP_036013412.1;gbkey=CDS;gene=Mbd5;product=methyl-CpG-binding domain protein 5 isoform X1;protein_id=XP_036013412.1;extra_copy_number=0
CM058242.1	Liftoff	CDS	57043507	57045642	.	+	.	ID=cds-XP_036013412.1;Parent=rna-XM_036157519.1;Dbxref=GeneID:109241,GenBank:XP_036013412.1,MGI:MGI:2138934;Name=XP_036013412.1;gbkey=CDS;gene=Mbd5;product=methyl-CpG-binding domain protein 5 isoform X1;protein_id=XP_036013412.1;extra_copy_number=0
CM058242.1	Liftoff	CDS	57059374	57060390	.	+	.	ID=cds-XP_036013412.1;Parent=rna-XM_036157519.1;Dbxref=GeneID:109241,GenBank:XP_036013412.1,MGI:MGI:2138934;Name=XP_036013412.1;gbkey=CDS;gene=Mbd5;product=methyl-CpG-binding domain protein 5 isoform X1;protein_id=XP_036013412.1;extra_copy_number=0
CM058242.1	Liftoff	CDS	57061896	57062107	.	+	.	ID=cds-XP_036013412.1;Parent=rna-XM_036157519.1;Dbxref=GeneID:109241,GenBank:XP_036013412.1,MGI:MGI:2138934;Name=XP_036013412.1;gbkey=CDS;gene=Mbd5;product=methyl-CpG-binding domain protein 5 isoform X1;protein_id=XP_036013412.1;extra_copy_number=0
CM058242.1	Liftoff	CDS	57065910	57067112	.	+	.	ID=cds-XP_036013412.1;Parent=rna-XM_036157519.1;Dbxref=GeneID:109241,GenBank:XP_036013412.1,MGI:MGI:2138934;Name=XP_036013412.1;gbkey=CDS;gene=Mbd5;product=methyl-CpG-binding domain protein 5 isoform X1;protein_id=XP_036013412.1;extra_copy_number=0
CM058242.1	Liftoff	CDS	57085985	57086058	.	+	.	ID=cds-XP_036013412.1;Parent=rna-XM_036157519.1;Dbxref=GeneID:109241,GenBank:XP_036013412.1,MGI:MGI:2138934;Name=XP_036013412.1;gbkey=CDS;gene=Mbd5;product=methyl-CpG-binding domain protein 5 isoform X1;protein_id=XP_036013412.1;extra_copy_number=0
CM058242.1	Liftoff	CDS	57100980	57101055	.	+	.	ID=cds-XP_036013412.1;Parent=rna-XM_036157519.1;Dbxref=GeneID:109241,GenBank:XP_036013412.1,MGI:MGI:2138934;Name=XP_036013412.1;gbkey=CDS;gene=Mbd5;product=methyl-CpG-binding domain protein 5 isoform X1;protein_id=XP_036013412.1;extra_copy_number=0
CM058242.1	Liftoff	CDS	57103718	57103789	.	+	.	ID=cds-XP_036013412.1;Parent=rna-XM_036157519.1;Dbxref=GeneID:109241,GenBank:XP_036013412.1,MGI:MGI:2138934;Name=XP_036013412.1;gbkey=CDS;gene=Mbd5;product=methyl-CpG-binding domain protein 5 isoform X1;protein_id=XP_036013412.1;extra_copy_number=0
CM058242.1	Liftoff	mRNA	56850542	57104399	.	+	.	ID=rna-NM_029924.2;Parent=gene-Mbd5;Dbxref=GeneID:109241,GenBank:NM_029924.2,MGI:MGI:2138934;Name=NM_029924.2;gbkey=mRNA;gene=Mbd5;product=methyl-CpG binding domain protein 5%2C transcript variant 1;tag=RefSeq Select;transcript_id=NM_029924.2;matches_ref_protein=True;valid_ORF=True;extra_copy_number=0
CM058242.1	Liftoff	exon	56850542	56850583	.	+	.	ID=exon-NM_029924.2-1;Parent=rna-NM_029924.2;Dbxref=GeneID:109241,GenBank:NM_029924.2,MGI:MGI:2138934;gbkey=mRNA;gene=Mbd5;product=methyl-CpG binding domain protein 5%2C transcript variant 1;tag=RefSeq Select;transcript_id=NM_029924.2;extra_copy_number=0
CM058242.1	Liftoff	exon	56905972	56906125	.	+	.	ID=exon-NM_029924.2-5;Parent=rna-NM_029924.2;Dbxref=GeneID:109241,GenBank:NM_029924.2,MGI:MGI:2138934;gbkey=mRNA;gene=Mbd5;product=methyl-CpG binding domain protein 5%2C transcript variant 1;tag=RefSeq Select;transcript_id=NM_029924.2;extra_copy_number=0
CM058242.1	Liftoff	exon	56957237	56957341	.	+	.	ID=exon-NM_029924.2-6;Parent=rna-NM_029924.2;Dbxref=GeneID:109241,GenBank:NM_029924.2,MGI:MGI:2138934;gbkey=mRNA;gene=Mbd5;product=methyl-CpG binding domain protein 5%2C transcript variant 1;tag=RefSeq Select;transcript_id=NM_029924.2;extra_copy_number=0
CM058242.1	Liftoff	exon	57019001	57019177	.	+	.	ID=exon-NM_029924.2-7;Parent=rna-NM_029924.2;Dbxref=GeneID:109241,GenBank:NM_029924.2,MGI:MGI:2138934;gbkey=mRNA;gene=Mbd5;product=methyl-CpG binding domain protein 5%2C transcript variant 1;tag=RefSeq Select;transcript_id=NM_029924.2;extra_copy_number=0
CM058242.1	Liftoff	exon	57032871	57033535	.	+	.	ID=exon-NM_029924.2-8;Parent=rna-NM_029924.2;Dbxref=GeneID:109241,GenBank:NM_029924.2,MGI:MGI:2138934;gbkey=mRNA;gene=Mbd5;product=methyl-CpG binding domain protein 5%2C transcript variant 1;tag=RefSeq Select;transcript_id=NM_029924.2;extra_copy_number=0
CM058242.1	Liftoff	exon	57037468	57037570	.	+	.	ID=exon-NM_029924.2-9;Parent=rna-NM_029924.2;Dbxref=GeneID:109241,GenBank:NM_029924.2,MGI:MGI:2138934;gbkey=mRNA;gene=Mbd5;product=methyl-CpG binding domain protein 5%2C transcript variant 1;tag=RefSeq Select;transcript_id=NM_029924.2;extra_copy_number=0
CM058242.1	Liftoff	exon	57038572	57038752	.	+	.	ID=exon-NM_029924.2-10;Parent=rna-NM_029924.2;Dbxref=GeneID:109241,GenBank:NM_029924.2,MGI:MGI:2138934;gbkey=mRNA;gene=Mbd5;product=methyl-CpG binding domain protein 5%2C transcript variant 1;tag=RefSeq Select;transcript_id=NM_029924.2;extra_copy_number=0
CM058242.1	Liftoff	exon	57043507	57045642	.	+	.	ID=exon-NM_029924.2-11;Parent=rna-NM_029924.2;Dbxref=GeneID:109241,GenBank:NM_029924.2,MGI:MGI:2138934;gbkey=mRNA;gene=Mbd5;product=methyl-CpG binding domain protein 5%2C transcript variant 1;tag=RefSeq Select;transcript_id=NM_029924.2;extra_copy_number=0
CM058242.1	Liftoff	exon	57059374	57060390	.	+	.	ID=exon-NM_029924.2-12;Parent=rna-NM_029924.2;Dbxref=GeneID:109241,GenBank:NM_029924.2,MGI:MGI:2138934;gbkey=mRNA;gene=Mbd5;product=methyl-CpG binding domain protein 5%2C transcript variant 1;tag=RefSeq Select;transcript_id=NM_029924.2;extra_copy_number=0
CM058242.1	Liftoff	exon	57061896	57062107	.	+	.	ID=exon-NM_029924.2-13;Parent=rna-NM_029924.2;Dbxref=GeneID:109241,GenBank:NM_029924.2,MGI:MGI:2138934;gbkey=mRNA;gene=Mbd5;product=methyl-CpG binding domain protein 5%2C transcript variant 1;tag=RefSeq Select;transcript_id=NM_029924.2;extra_copy_number=0
CM058242.1	Liftoff	exon	57065910	57067112	.	+	.	ID=exon-NM_029924.2-14;Parent=rna-NM_029924.2;Dbxref=GeneID:109241,GenBank:NM_029924.2,MGI:MGI:2138934;gbkey=mRNA;gene=Mbd5;product=methyl-CpG binding domain protein 5%2C transcript variant 1;tag=RefSeq Select;transcript_id=NM_029924.2;extra_copy_number=0
CM058242.1	Liftoff	exon	57085985	57086058	.	+	.	ID=exon-NM_029924.2-15;Parent=rna-NM_029924.2;Dbxref=GeneID:109241,GenBank:NM_029924.2,MGI:MGI:2138934;gbkey=mRNA;gene=Mbd5;product=methyl-CpG binding domain protein 5%2C transcript variant 1;tag=RefSeq Select;transcript_id=NM_029924.2;extra_copy_number=0
CM058242.1	Liftoff	exon	57100980	57101055	.	+	.	ID=exon-NM_029924.2-16;Parent=rna-NM_029924.2;Dbxref=GeneID:109241,GenBank:NM_029924.2,MGI:MGI:2138934;gbkey=mRNA;gene=Mbd5;product=methyl-CpG binding domain protein 5%2C transcript variant 1;tag=RefSeq Select;transcript_id=NM_029924.2;extra_copy_number=0
CM058242.1	Liftoff	exon	57103718	57104399	.	+	.	ID=exon-NM_029924.2-17;Parent=rna-NM_029924.2;Dbxref=GeneID:109241,GenBank:NM_029924.2,MGI:MGI:2138934;gbkey=mRNA;gene=Mbd5;product=methyl-CpG binding domain protein 5%2C transcript variant 1;tag=RefSeq Select;transcript_id=NM_029924.2;extra_copy_number=0
CM058242.1	Liftoff	CDS	57033423	57033535	.	+	.	ID=cds-NP_084200.1;Parent=rna-NM_029924.2;Dbxref=CCDS:CCDS38122.1,GeneID:109241,GenBank:NP_084200.1,MGI:MGI:2138934;Name=NP_084200.1;Note=isoform a is encoded by transcript variant 1;gbkey=CDS;gene=Mbd5;product=methyl-CpG-binding domain protein 5 isoform a;protein_id=NP_084200.1;tag=RefSeq Select;extra_copy_number=0
CM058242.1	Liftoff	CDS	57037468	57037570	.	+	.	ID=cds-NP_084200.1;Parent=rna-NM_029924.2;Dbxref=CCDS:CCDS38122.1,GeneID:109241,GenBank:NP_084200.1,MGI:MGI:2138934;Name=NP_084200.1;Note=isoform a is encoded by transcript variant 1;gbkey=CDS;gene=Mbd5;product=methyl-CpG-binding domain protein 5 isoform a;protein_id=NP_084200.1;tag=RefSeq Select;extra_copy_number=0
CM058242.1	Liftoff	CDS	57038572	57038752	.	+	.	ID=cds-NP_084200.1;Parent=rna-NM_029924.2;Dbxref=CCDS:CCDS38122.1,GeneID:109241,GenBank:NP_084200.1,MGI:MGI:2138934;Name=NP_084200.1;Note=isoform a is encoded by transcript variant 1;gbkey=CDS;gene=Mbd5;product=methyl-CpG-binding domain protein 5 isoform a;protein_id=NP_084200.1;tag=RefSeq Select;extra_copy_number=0
CM058242.1	Liftoff	CDS	57043507	57045642	.	+	.	ID=cds-NP_084200.1;Parent=rna-NM_029924.2;Dbxref=CCDS:CCDS38122.1,GeneID:109241,GenBank:NP_084200.1,MGI:MGI:2138934;Name=NP_084200.1;Note=isoform a is encoded by transcript variant 1;gbkey=CDS;gene=Mbd5;product=methyl-CpG-binding domain protein 5 isoform a;protein_id=NP_084200.1;tag=RefSeq Select;extra_copy_number=0
CM058242.1	Liftoff	CDS	57059374	57060390	.	+	.	ID=cds-NP_084200.1;Parent=rna-NM_029924.2;Dbxref=CCDS:CCDS38122.1,GeneID:109241,GenBank:NP_084200.1,MGI:MGI:2138934;Name=NP_084200.1;Note=isoform a is encoded by transcript variant 1;gbkey=CDS;gene=Mbd5;product=methyl-CpG-binding domain protein 5 isoform a;protein_id=NP_084200.1;tag=RefSeq Select;extra_copy_number=0
CM058242.1	Liftoff	CDS	57061896	57062107	.	+	.	ID=cds-NP_084200.1;Parent=rna-NM_029924.2;Dbxref=CCDS:CCDS38122.1,GeneID:109241,GenBank:NP_084200.1,MGI:MGI:2138934;Name=NP_084200.1;Note=isoform a is encoded by transcript variant 1;gbkey=CDS;gene=Mbd5;product=methyl-CpG-binding domain protein 5 isoform a;protein_id=NP_084200.1;tag=RefSeq Select;extra_copy_number=0
CM058242.1	Liftoff	CDS	57065910	57067112	.	+	.	ID=cds-NP_084200.1;Parent=rna-NM_029924.2;Dbxref=CCDS:CCDS38122.1,GeneID:109241,GenBank:NP_084200.1,MGI:MGI:2138934;Name=NP_084200.1;Note=isoform a is encoded by transcript variant 1;gbkey=CDS;gene=Mbd5;product=methyl-CpG-binding domain protein 5 isoform a;protein_id=NP_084200.1;tag=RefSeq Select;extra_copy_number=0
CM058242.1	Liftoff	CDS	57085985	57086058	.	+	.	ID=cds-NP_084200.1;Parent=rna-NM_029924.2;Dbxref=CCDS:CCDS38122.1,GeneID:109241,GenBank:NP_084200.1,MGI:MGI:2138934;Name=NP_084200.1;Note=isoform a is encoded by transcript variant 1;gbkey=CDS;gene=Mbd5;product=methyl-CpG-binding domain protein 5 isoform a;protein_id=NP_084200.1;tag=RefSeq Select;extra_copy_number=0
CM058242.1	Liftoff	CDS	57100980	57101055	.	+	.	ID=cds-NP_084200.1;Parent=rna-NM_029924.2;Dbxref=CCDS:CCDS38122.1,GeneID:109241,GenBank:NP_084200.1,MGI:MGI:2138934;Name=NP_084200.1;Note=isoform a is encoded by transcript variant 1;gbkey=CDS;gene=Mbd5;product=methyl-CpG-binding domain protein 5 isoform a;protein_id=NP_084200.1;tag=RefSeq Select;extra_copy_number=0
CM058242.1	Liftoff	CDS	57103718	57103789	.	+	.	ID=cds-NP_084200.1;Parent=rna-NM_029924.2;Dbxref=CCDS:CCDS38122.1,GeneID:109241,GenBank:NP_084200.1,MGI:MGI:2138934;Name=NP_084200.1;Note=isoform a is encoded by transcript variant 1;gbkey=CDS;gene=Mbd5;product=methyl-CpG-binding domain protein 5 isoform a;protein_id=NP_084200.1;tag=RefSeq Select;extra_copy_number=0
CM058242.1	Liftoff	mRNA	56850569	57107018	.	+	.	ID=rna-XM_030246635.2;Parent=gene-Mbd5;Dbxref=GeneID:109241,GenBank:XM_030246635.2,MGI:MGI:2138934;Name=XM_030246635.2;gbkey=mRNA;gene=Mbd5;model_evidence=Supporting evidence includes similarity to: 5 mRNAs%2C 16 ESTs%2C 4 Proteins%2C 396 long SRA reads%2C and 99%25 coverage of the annotated genomic feature by RNAseq alignments%2C including 32 samples with support for all annotated introns;product=methyl-CpG binding domain protein 5%2C transcript variant X16;transcript_id=XM_030246635.2;matches_ref_protein=True;valid_ORF=True;extra_copy_number=0
CM058242.1	Liftoff	exon	56850569	56851209	.	+	.	ID=exon-XM_030246635.2-1;Parent=rna-XM_030246635.2;Dbxref=GeneID:109241,GenBank:XM_030246635.2,MGI:MGI:2138934;gbkey=mRNA;gene=Mbd5;product=methyl-CpG binding domain protein 5%2C transcript variant X16;transcript_id=XM_030246635.2;extra_copy_number=0
CM058242.1	Liftoff	exon	56905972	56906125	.	+	.	ID=exon-XM_030246635.2-5;Parent=rna-XM_030246635.2;Dbxref=GeneID:109241,GenBank:XM_030246635.2,MGI:MGI:2138934;gbkey=mRNA;gene=Mbd5;product=methyl-CpG binding domain protein 5%2C transcript variant X16;transcript_id=XM_030246635.2;extra_copy_number=0
CM058242.1	Liftoff	exon	56957237	56957341	.	+	.	ID=exon-XM_030246635.2-6;Parent=rna-XM_030246635.2;Dbxref=GeneID:109241,GenBank:XM_030246635.2,MGI:MGI:2138934;gbkey=mRNA;gene=Mbd5;product=methyl-CpG binding domain protein 5%2C transcript variant X16;transcript_id=XM_030246635.2;extra_copy_number=0
CM058242.1	Liftoff	exon	57019001	57019177	.	+	.	ID=exon-XM_030246635.2-7;Parent=rna-XM_030246635.2;Dbxref=GeneID:109241,GenBank:XM_030246635.2,MGI:MGI:2138934;gbkey=mRNA;gene=Mbd5;product=methyl-CpG binding domain protein 5%2C transcript variant X16;transcript_id=XM_030246635.2;extra_copy_number=0
CM058242.1	Liftoff	exon	57032871	57033535	.	+	.	ID=exon-XM_030246635.2-8;Parent=rna-XM_030246635.2;Dbxref=GeneID:109241,GenBank:XM_030246635.2,MGI:MGI:2138934;gbkey=mRNA;gene=Mbd5;product=methyl-CpG binding domain protein 5%2C transcript variant X16;transcript_id=XM_030246635.2;extra_copy_number=0
CM058242.1	Liftoff	exon	57037468	57037570	.	+	.	ID=exon-XM_030246635.2-9;Parent=rna-XM_030246635.2;Dbxref=GeneID:109241,GenBank:XM_030246635.2,MGI:MGI:2138934;gbkey=mRNA;gene=Mbd5;product=methyl-CpG binding domain protein 5%2C transcript variant X16;transcript_id=XM_030246635.2;extra_copy_number=0
CM058242.1	Liftoff	exon	57038572	57038752	.	+	.	ID=exon-XM_030246635.2-10;Parent=rna-XM_030246635.2;Dbxref=GeneID:109241,GenBank:XM_030246635.2,MGI:MGI:2138934;gbkey=mRNA;gene=Mbd5;product=methyl-CpG binding domain protein 5%2C transcript variant X16;transcript_id=XM_030246635.2;extra_copy_number=0
CM058242.1	Liftoff	exon	57043507	57045642	.	+	.	ID=exon-XM_030246635.2-11;Parent=rna-XM_030246635.2;Dbxref=GeneID:109241,GenBank:XM_030246635.2,MGI:MGI:2138934;gbkey=mRNA;gene=Mbd5;product=methyl-CpG binding domain protein 5%2C transcript variant X16;transcript_id=XM_030246635.2;extra_copy_number=0
CM058242.1	Liftoff	exon	57059374	57059700	.	+	.	ID=exon-XM_030246635.2-12;Parent=rna-XM_030246635.2;Dbxref=GeneID:109241,GenBank:XM_030246635.2,MGI:MGI:2138934;gbkey=mRNA;gene=Mbd5;product=methyl-CpG binding domain protein 5%2C transcript variant X16;transcript_id=XM_030246635.2;extra_copy_number=0
CM058242.1	Liftoff	exon	57061896	57062107	.	+	.	ID=exon-XM_030246635.2-13;Parent=rna-XM_030246635.2;Dbxref=GeneID:109241,GenBank:XM_030246635.2,MGI:MGI:2138934;gbkey=mRNA;gene=Mbd5;product=methyl-CpG binding domain protein 5%2C transcript variant X16;transcript_id=XM_030246635.2;extra_copy_number=0
CM058242.1	Liftoff	exon	57065910	57067112	.	+	.	ID=exon-XM_030246635.2-14;Parent=rna-XM_030246635.2;Dbxref=GeneID:109241,GenBank:XM_030246635.2,MGI:MGI:2138934;gbkey=mRNA;gene=Mbd5;product=methyl-CpG binding domain protein 5%2C transcript variant X16;transcript_id=XM_030246635.2;extra_copy_number=0
CM058242.1	Liftoff	exon	57085985	57086058	.	+	.	ID=exon-XM_030246635.2-15;Parent=rna-XM_030246635.2;Dbxref=GeneID:109241,GenBank:XM_030246635.2,MGI:MGI:2138934;gbkey=mRNA;gene=Mbd5;product=methyl-CpG binding domain protein 5%2C transcript variant X16;transcript_id=XM_030246635.2;extra_copy_number=0
CM058242.1	Liftoff	exon	57100980	57101055	.	+	.	ID=exon-XM_030246635.2-16;Parent=rna-XM_030246635.2;Dbxref=GeneID:109241,GenBank:XM_030246635.2,MGI:MGI:2138934;gbkey=mRNA;gene=Mbd5;product=methyl-CpG binding domain protein 5%2C transcript variant X16;transcript_id=XM_030246635.2;extra_copy_number=0
CM058242.1	Liftoff	exon	57103718	57107018	.	+	.	ID=exon-XM_030246635.2-17;Parent=rna-XM_030246635.2;Dbxref=GeneID:109241,GenBank:XM_030246635.2,MGI:MGI:2138934;gbkey=mRNA;gene=Mbd5;product=methyl-CpG binding domain protein 5%2C transcript variant X16;transcript_id=XM_030246635.2;extra_copy_number=0
CM058242.1	Liftoff	CDS	57033423	57033535	.	+	.	ID=cds-XP_030102495.1;Parent=rna-XM_030246635.2;Dbxref=GeneID:109241,GenBank:XP_030102495.1,MGI:MGI:2138934;Name=XP_030102495.1;gbkey=CDS;gene=Mbd5;product=methyl-CpG-binding domain protein 5 isoform X3;protein_id=XP_030102495.1;extra_copy_number=0
CM058242.1	Liftoff	CDS	57037468	57037570	.	+	.	ID=cds-XP_030102495.1;Parent=rna-XM_030246635.2;Dbxref=GeneID:109241,GenBank:XP_030102495.1,MGI:MGI:2138934;Name=XP_030102495.1;gbkey=CDS;gene=Mbd5;product=methyl-CpG-binding domain protein 5 isoform X3;protein_id=XP_030102495.1;extra_copy_number=0
CM058242.1	Liftoff	CDS	57038572	57038752	.	+	.	ID=cds-XP_030102495.1;Parent=rna-XM_030246635.2;Dbxref=GeneID:109241,GenBank:XP_030102495.1,MGI:MGI:2138934;Name=XP_030102495.1;gbkey=CDS;gene=Mbd5;product=methyl-CpG-binding domain protein 5 isoform X3;protein_id=XP_030102495.1;extra_copy_number=0
CM058242.1	Liftoff	CDS	57043507	57045642	.	+	.	ID=cds-XP_030102495.1;Parent=rna-XM_030246635.2;Dbxref=GeneID:109241,GenBank:XP_030102495.1,MGI:MGI:2138934;Name=XP_030102495.1;gbkey=CDS;gene=Mbd5;product=methyl-CpG-binding domain protein 5 isoform X3;protein_id=XP_030102495.1;extra_copy_number=0
CM058242.1	Liftoff	CDS	57059374	57059700	.	+	.	ID=cds-XP_030102495.1;Parent=rna-XM_030246635.2;Dbxref=GeneID:109241,GenBank:XP_030102495.1,MGI:MGI:2138934;Name=XP_030102495.1;gbkey=CDS;gene=Mbd5;product=methyl-CpG-binding domain protein 5 isoform X3;protein_id=XP_030102495.1;extra_copy_number=0
CM058242.1	Liftoff	CDS	57061896	57062107	.	+	.	ID=cds-XP_030102495.1;Parent=rna-XM_030246635.2;Dbxref=GeneID:109241,GenBank:XP_030102495.1,MGI:MGI:2138934;Name=XP_030102495.1;gbkey=CDS;gene=Mbd5;product=methyl-CpG-binding domain protein 5 isoform X3;protein_id=XP_030102495.1;extra_copy_number=0
CM058242.1	Liftoff	CDS	57065910	57067112	.	+	.	ID=cds-XP_030102495.1;Parent=rna-XM_030246635.2;Dbxref=GeneID:109241,GenBank:XP_030102495.1,MGI:MGI:2138934;Name=XP_030102495.1;gbkey=CDS;gene=Mbd5;product=methyl-CpG-binding domain protein 5 isoform X3;protein_id=XP_030102495.1;extra_copy_number=0
CM058242.1	Liftoff	CDS	57085985	57086058	.	+	.	ID=cds-XP_030102495.1;Parent=rna-XM_030246635.2;Dbxref=GeneID:109241,GenBank:XP_030102495.1,MGI:MGI:2138934;Name=XP_030102495.1;gbkey=CDS;gene=Mbd5;product=methyl-CpG-binding domain protein 5 isoform X3;protein_id=XP_030102495.1;extra_copy_number=0
CM058242.1	Liftoff	CDS	57100980	57101055	.	+	.	ID=cds-XP_030102495.1;Parent=rna-XM_030246635.2;Dbxref=GeneID:109241,GenBank:XP_030102495.1,MGI:MGI:2138934;Name=XP_030102495.1;gbkey=CDS;gene=Mbd5;product=methyl-CpG-binding domain protein 5 isoform X3;protein_id=XP_030102495.1;extra_copy_number=0
CM058242.1	Liftoff	CDS	57103718	57103789	.	+	.	ID=cds-XP_030102495.1;Parent=rna-XM_030246635.2;Dbxref=GeneID:109241,GenBank:XP_030102495.1,MGI:MGI:2138934;Name=XP_030102495.1;gbkey=CDS;gene=Mbd5;product=methyl-CpG-binding domain protein 5 isoform X3;protein_id=XP_030102495.1;extra_copy_number=0
CM058242.1	Liftoff	mRNA	56850628	57107018	.	+	.	ID=rna-XM_036157520.1;Parent=gene-Mbd5;Dbxref=GeneID:109241,GenBank:XM_036157520.1,MGI:MGI:2138934;Name=XM_036157520.1;gbkey=mRNA;gene=Mbd5;model_evidence=Supporting evidence includes similarity to: 5 mRNAs%2C 16 ESTs%2C 4 Proteins%2C 346 long SRA reads%2C and 99%25 coverage of the annotated genomic feature by RNAseq alignments%2C including 30 samples with support for all annotated introns;product=methyl-CpG binding domain protein 5%2C transcript variant X17;transcript_id=XM_036157520.1;matches_ref_protein=True;valid_ORF=True;extra_copy_number=0
CM058242.1	Liftoff	exon	56850628	56851209	.	+	.	ID=exon-XM_036157520.1-1;Parent=rna-XM_036157520.1;Dbxref=GeneID:109241,GenBank:XM_036157520.1,MGI:MGI:2138934;gbkey=mRNA;gene=Mbd5;product=methyl-CpG binding domain protein 5%2C transcript variant X17;transcript_id=XM_036157520.1;extra_copy_number=0
CM058242.1	Liftoff	exon	56905972	56906125	.	+	.	ID=exon-XM_036157520.1-4;Parent=rna-XM_036157520.1;Dbxref=GeneID:109241,GenBank:XM_036157520.1,MGI:MGI:2138934;gbkey=mRNA;gene=Mbd5;product=methyl-CpG binding domain protein 5%2C transcript variant X17;transcript_id=XM_036157520.1;extra_copy_number=0
CM058242.1	Liftoff	exon	56957237	56957341	.	+	.	ID=exon-XM_036157520.1-5;Parent=rna-XM_036157520.1;Dbxref=GeneID:109241,GenBank:XM_036157520.1,MGI:MGI:2138934;gbkey=mRNA;gene=Mbd5;product=methyl-CpG binding domain protein 5%2C transcript variant X17;transcript_id=XM_036157520.1;extra_copy_number=0
CM058242.1	Liftoff	exon	57019001	57019177	.	+	.	ID=exon-XM_036157520.1-6;Parent=rna-XM_036157520.1;Dbxref=GeneID:109241,GenBank:XM_036157520.1,MGI:MGI:2138934;gbkey=mRNA;gene=Mbd5;product=methyl-CpG binding domain protein 5%2C transcript variant X17;transcript_id=XM_036157520.1;extra_copy_number=0
CM058242.1	Liftoff	exon	57032871	57033535	.	+	.	ID=exon-XM_036157520.1-7;Parent=rna-XM_036157520.1;Dbxref=GeneID:109241,GenBank:XM_036157520.1,MGI:MGI:2138934;gbkey=mRNA;gene=Mbd5;product=methyl-CpG binding domain protein 5%2C transcript variant X17;transcript_id=XM_036157520.1;extra_copy_number=0
CM058242.1	Liftoff	exon	57037468	57037570	.	+	.	ID=exon-XM_036157520.1-8;Parent=rna-XM_036157520.1;Dbxref=GeneID:109241,GenBank:XM_036157520.1,MGI:MGI:2138934;gbkey=mRNA;gene=Mbd5;product=methyl-CpG binding domain protein 5%2C transcript variant X17;transcript_id=XM_036157520.1;extra_copy_number=0
CM058242.1	Liftoff	exon	57038572	57038752	.	+	.	ID=exon-XM_036157520.1-9;Parent=rna-XM_036157520.1;Dbxref=GeneID:109241,GenBank:XM_036157520.1,MGI:MGI:2138934;gbkey=mRNA;gene=Mbd5;product=methyl-CpG binding domain protein 5%2C transcript variant X17;transcript_id=XM_036157520.1;extra_copy_number=0
CM058242.1	Liftoff	exon	57043507	57045642	.	+	.	ID=exon-XM_036157520.1-10;Parent=rna-XM_036157520.1;Dbxref=GeneID:109241,GenBank:XM_036157520.1,MGI:MGI:2138934;gbkey=mRNA;gene=Mbd5;product=methyl-CpG binding domain protein 5%2C transcript variant X17;transcript_id=XM_036157520.1;extra_copy_number=0
CM058242.1	Liftoff	exon	57059374	57059700	.	+	.	ID=exon-XM_036157520.1-11;Parent=rna-XM_036157520.1;Dbxref=GeneID:109241,GenBank:XM_036157520.1,MGI:MGI:2138934;gbkey=mRNA;gene=Mbd5;product=methyl-CpG binding domain protein 5%2C transcript variant X17;transcript_id=XM_036157520.1;extra_copy_number=0
CM058242.1	Liftoff	exon	57061896	57062107	.	+	.	ID=exon-XM_036157520.1-12;Parent=rna-XM_036157520.1;Dbxref=GeneID:109241,GenBank:XM_036157520.1,MGI:MGI:2138934;gbkey=mRNA;gene=Mbd5;product=methyl-CpG binding domain protein 5%2C transcript variant X17;transcript_id=XM_036157520.1;extra_copy_number=0
CM058242.1	Liftoff	exon	57065910	57067112	.	+	.	ID=exon-XM_036157520.1-13;Parent=rna-XM_036157520.1;Dbxref=GeneID:109241,GenBank:XM_036157520.1,MGI:MGI:2138934;gbkey=mRNA;gene=Mbd5;product=methyl-CpG binding domain protein 5%2C transcript variant X17;transcript_id=XM_036157520.1;extra_copy_number=0
CM058242.1	Liftoff	exon	57085985	57086058	.	+	.	ID=exon-XM_036157520.1-14;Parent=rna-XM_036157520.1;Dbxref=GeneID:109241,GenBank:XM_036157520.1,MGI:MGI:2138934;gbkey=mRNA;gene=Mbd5;product=methyl-CpG binding domain protein 5%2C transcript variant X17;transcript_id=XM_036157520.1;extra_copy_number=0
CM058242.1	Liftoff	exon	57100980	57101055	.	+	.	ID=exon-XM_036157520.1-15;Parent=rna-XM_036157520.1;Dbxref=GeneID:109241,GenBank:XM_036157520.1,MGI:MGI:2138934;gbkey=mRNA;gene=Mbd5;product=methyl-CpG binding domain protein 5%2C transcript variant X17;transcript_id=XM_036157520.1;extra_copy_number=0
CM058242.1	Liftoff	exon	57103718	57107018	.	+	.	ID=exon-XM_036157520.1-16;Parent=rna-XM_036157520.1;Dbxref=GeneID:109241,GenBank:XM_036157520.1,MGI:MGI:2138934;gbkey=mRNA;gene=Mbd5;product=methyl-CpG binding domain protein 5%2C transcript variant X17;transcript_id=XM_036157520.1;extra_copy_number=0
CM058242.1	Liftoff	CDS	57033423	57033535	.	+	.	ID=cds-XP_036013413.1;Parent=rna-XM_036157520.1;Dbxref=GeneID:109241,GenBank:XP_036013413.1,MGI:MGI:2138934;Name=XP_036013413.1;gbkey=CDS;gene=Mbd5;product=methyl-CpG-binding domain protein 5 isoform X3;protein_id=XP_036013413.1;extra_copy_number=0
CM058242.1	Liftoff	CDS	57037468	57037570	.	+	.	ID=cds-XP_036013413.1;Parent=rna-XM_036157520.1;Dbxref=GeneID:109241,GenBank:XP_036013413.1,MGI:MGI:2138934;Name=XP_036013413.1;gbkey=CDS;gene=Mbd5;product=methyl-CpG-binding domain protein 5 isoform X3;protein_id=XP_036013413.1;extra_copy_number=0
CM058242.1	Liftoff	CDS	57038572	57038752	.	+	.	ID=cds-XP_036013413.1;Parent=rna-XM_036157520.1;Dbxref=GeneID:109241,GenBank:XP_036013413.1,MGI:MGI:2138934;Name=XP_036013413.1;gbkey=CDS;gene=Mbd5;product=methyl-CpG-binding domain protein 5 isoform X3;protein_id=XP_036013413.1;extra_copy_number=0
CM058242.1	Liftoff	CDS	57043507	57045642	.	+	.	ID=cds-XP_036013413.1;Parent=rna-XM_036157520.1;Dbxref=GeneID:109241,GenBank:XP_036013413.1,MGI:MGI:2138934;Name=XP_036013413.1;gbkey=CDS;gene=Mbd5;product=methyl-CpG-binding domain protein 5 isoform X3;protein_id=XP_036013413.1;extra_copy_number=0
CM058242.1	Liftoff	CDS	57059374	57059700	.	+	.	ID=cds-XP_036013413.1;Parent=rna-XM_036157520.1;Dbxref=GeneID:109241,GenBank:XP_036013413.1,MGI:MGI:2138934;Name=XP_036013413.1;gbkey=CDS;gene=Mbd5;product=methyl-CpG-binding domain protein 5 isoform X3;protein_id=XP_036013413.1;extra_copy_number=0
CM058242.1	Liftoff	CDS	57061896	57062107	.	+	.	ID=cds-XP_036013413.1;Parent=rna-XM_036157520.1;Dbxref=GeneID:109241,GenBank:XP_036013413.1,MGI:MGI:2138934;Name=XP_036013413.1;gbkey=CDS;gene=Mbd5;product=methyl-CpG-binding domain protein 5 isoform X3;protein_id=XP_036013413.1;extra_copy_number=0
CM058242.1	Liftoff	CDS	57065910	57067112	.	+	.	ID=cds-XP_036013413.1;Parent=rna-XM_036157520.1;Dbxref=GeneID:109241,GenBank:XP_036013413.1,MGI:MGI:2138934;Name=XP_036013413.1;gbkey=CDS;gene=Mbd5;product=methyl-CpG-binding domain protein 5 isoform X3;protein_id=XP_036013413.1;extra_copy_number=0
CM058242.1	Liftoff	CDS	57085985	57086058	.	+	.	ID=cds-XP_036013413.1;Parent=rna-XM_036157520.1;Dbxref=GeneID:109241,GenBank:XP_036013413.1,MGI:MGI:2138934;Name=XP_036013413.1;gbkey=CDS;gene=Mbd5;product=methyl-CpG-binding domain protein 5 isoform X3;protein_id=XP_036013413.1;extra_copy_number=0
CM058242.1	Liftoff	CDS	57100980	57101055	.	+	.	ID=cds-XP_036013413.1;Parent=rna-XM_036157520.1;Dbxref=GeneID:109241,GenBank:XP_036013413.1,MGI:MGI:2138934;Name=XP_036013413.1;gbkey=CDS;gene=Mbd5;product=methyl-CpG-binding domain protein 5 isoform X3;protein_id=XP_036013413.1;extra_copy_number=0
CM058242.1	Liftoff	CDS	57103718	57103789	.	+	.	ID=cds-XP_036013413.1;Parent=rna-XM_036157520.1;Dbxref=GeneID:109241,GenBank:XP_036013413.1,MGI:MGI:2138934;Name=XP_036013413.1;gbkey=CDS;gene=Mbd5;product=methyl-CpG-binding domain protein 5 isoform X3;protein_id=XP_036013413.1;extra_copy_number=0
CM058242.1	Liftoff	mRNA	56851126	57107016	.	+	.	ID=rna-XM_006497604.3;Parent=gene-Mbd5;Dbxref=GeneID:109241,GenBank:XM_006497604.3,MGI:MGI:2138934;Name=XM_006497604.3;gbkey=mRNA;gene=Mbd5;model_evidence=Supporting evidence includes similarity to: 2 mRNAs%2C 18 ESTs%2C 355 long SRA reads%2C and 99%25 coverage of the annotated genomic feature by RNAseq alignments%2C including 17 samples with support for all annotated introns;product=methyl-CpG binding domain protein 5%2C transcript variant X15;transcript_id=XM_006497604.3;matches_ref_protein=True;valid_ORF=True;extra_copy_number=0
CM058242.1	Liftoff	exon	56851126	56851209	.	+	.	ID=exon-XM_006497604.3-1;Parent=rna-XM_006497604.3;Dbxref=GeneID:109241,GenBank:XM_006497604.3,MGI:MGI:2138934;gbkey=mRNA;gene=Mbd5;product=methyl-CpG binding domain protein 5%2C transcript variant X15;transcript_id=XM_006497604.3;extra_copy_number=0
CM058242.1	Liftoff	exon	56905972	56906125	.	+	.	ID=exon-XM_006497604.3-5;Parent=rna-XM_006497604.3;Dbxref=GeneID:109241,GenBank:XM_006497604.3,MGI:MGI:2138934;gbkey=mRNA;gene=Mbd5;product=methyl-CpG binding domain protein 5%2C transcript variant X15;transcript_id=XM_006497604.3;extra_copy_number=0
CM058242.1	Liftoff	exon	56957237	56957341	.	+	.	ID=exon-XM_006497604.3-6;Parent=rna-XM_006497604.3;Dbxref=GeneID:109241,GenBank:XM_006497604.3,MGI:MGI:2138934;gbkey=mRNA;gene=Mbd5;product=methyl-CpG binding domain protein 5%2C transcript variant X15;transcript_id=XM_006497604.3;extra_copy_number=0
CM058242.1	Liftoff	exon	57019001	57019177	.	+	.	ID=exon-XM_006497604.3-7;Parent=rna-XM_006497604.3;Dbxref=GeneID:109241,GenBank:XM_006497604.3,MGI:MGI:2138934;gbkey=mRNA;gene=Mbd5;product=methyl-CpG binding domain protein 5%2C transcript variant X15;transcript_id=XM_006497604.3;extra_copy_number=0
CM058242.1	Liftoff	exon	57032871	57033535	.	+	.	ID=exon-XM_006497604.3-8;Parent=rna-XM_006497604.3;Dbxref=GeneID:109241,GenBank:XM_006497604.3,MGI:MGI:2138934;gbkey=mRNA;gene=Mbd5;product=methyl-CpG binding domain protein 5%2C transcript variant X15;transcript_id=XM_006497604.3;extra_copy_number=0
CM058242.1	Liftoff	exon	57037468	57037570	.	+	.	ID=exon-XM_006497604.3-9;Parent=rna-XM_006497604.3;Dbxref=GeneID:109241,GenBank:XM_006497604.3,MGI:MGI:2138934;gbkey=mRNA;gene=Mbd5;product=methyl-CpG binding domain protein 5%2C transcript variant X15;transcript_id=XM_006497604.3;extra_copy_number=0
CM058242.1	Liftoff	exon	57043507	57045642	.	+	.	ID=exon-XM_006497604.3-10;Parent=rna-XM_006497604.3;Dbxref=GeneID:109241,GenBank:XM_006497604.3,MGI:MGI:2138934;gbkey=mRNA;gene=Mbd5;product=methyl-CpG binding domain protein 5%2C transcript variant X15;transcript_id=XM_006497604.3;extra_copy_number=0
CM058242.1	Liftoff	exon	57059374	57060390	.	+	.	ID=exon-XM_006497604.3-11;Parent=rna-XM_006497604.3;Dbxref=GeneID:109241,GenBank:XM_006497604.3,MGI:MGI:2138934;gbkey=mRNA;gene=Mbd5;product=methyl-CpG binding domain protein 5%2C transcript variant X15;transcript_id=XM_006497604.3;extra_copy_number=0
CM058242.1	Liftoff	exon	57061896	57062107	.	+	.	ID=exon-XM_006497604.3-12;Parent=rna-XM_006497604.3;Dbxref=GeneID:109241,GenBank:XM_006497604.3,MGI:MGI:2138934;gbkey=mRNA;gene=Mbd5;product=methyl-CpG binding domain protein 5%2C transcript variant X15;transcript_id=XM_006497604.3;extra_copy_number=0
CM058242.1	Liftoff	exon	57065910	57067112	.	+	.	ID=exon-XM_006497604.3-13;Parent=rna-XM_006497604.3;Dbxref=GeneID:109241,GenBank:XM_006497604.3,MGI:MGI:2138934;gbkey=mRNA;gene=Mbd5;product=methyl-CpG binding domain protein 5%2C transcript variant X15;transcript_id=XM_006497604.3;extra_copy_number=0
CM058242.1	Liftoff	exon	57085985	57086058	.	+	.	ID=exon-XM_006497604.3-14;Parent=rna-XM_006497604.3;Dbxref=GeneID:109241,GenBank:XM_006497604.3,MGI:MGI:2138934;gbkey=mRNA;gene=Mbd5;product=methyl-CpG binding domain protein 5%2C transcript variant X15;transcript_id=XM_006497604.3;extra_copy_number=0
CM058242.1	Liftoff	exon	57100980	57101055	.	+	.	ID=exon-XM_006497604.3-15;Parent=rna-XM_006497604.3;Dbxref=GeneID:109241,GenBank:XM_006497604.3,MGI:MGI:2138934;gbkey=mRNA;gene=Mbd5;product=methyl-CpG binding domain protein 5%2C transcript variant X15;transcript_id=XM_006497604.3;extra_copy_number=0
CM058242.1	Liftoff	exon	57103718	57107016	.	+	.	ID=exon-XM_006497604.3-16;Parent=rna-XM_006497604.3;Dbxref=GeneID:109241,GenBank:XM_006497604.3,MGI:MGI:2138934;gbkey=mRNA;gene=Mbd5;product=methyl-CpG binding domain protein 5%2C transcript variant X15;transcript_id=XM_006497604.3;extra_copy_number=0
CM058242.1	Liftoff	CDS	57037531	57037570	.	+	.	ID=cds-XP_006497667.1;Parent=rna-XM_006497604.3;Dbxref=GeneID:109241,GenBank:XP_006497667.1,MGI:MGI:2138934;Name=XP_006497667.1;gbkey=CDS;gene=Mbd5;product=methyl-CpG-binding domain protein 5 isoform X2;protein_id=XP_006497667.1;extra_copy_number=0
CM058242.1	Liftoff	CDS	57043507	57045642	.	+	.	ID=cds-XP_006497667.1;Parent=rna-XM_006497604.3;Dbxref=GeneID:109241,GenBank:XP_006497667.1,MGI:MGI:2138934;Name=XP_006497667.1;gbkey=CDS;gene=Mbd5;product=methyl-CpG-binding domain protein 5 isoform X2;protein_id=XP_006497667.1;extra_copy_number=0
CM058242.1	Liftoff	CDS	57059374	57060390	.	+	.	ID=cds-XP_006497667.1;Parent=rna-XM_006497604.3;Dbxref=GeneID:109241,GenBank:XP_006497667.1,MGI:MGI:2138934;Name=XP_006497667.1;gbkey=CDS;gene=Mbd5;product=methyl-CpG-binding domain protein 5 isoform X2;protein_id=XP_006497667.1;extra_copy_number=0
CM058242.1	Liftoff	CDS	57061896	57062107	.	+	.	ID=cds-XP_006497667.1;Parent=rna-XM_006497604.3;Dbxref=GeneID:109241,GenBank:XP_006497667.1,MGI:MGI:2138934;Name=XP_006497667.1;gbkey=CDS;gene=Mbd5;product=methyl-CpG-binding domain protein 5 isoform X2;protein_id=XP_006497667.1;extra_copy_number=0
CM058242.1	Liftoff	CDS	57065910	57067112	.	+	.	ID=cds-XP_006497667.1;Parent=rna-XM_006497604.3;Dbxref=GeneID:109241,GenBank:XP_006497667.1,MGI:MGI:2138934;Name=XP_006497667.1;gbkey=CDS;gene=Mbd5;product=methyl-CpG-binding domain protein 5 isoform X2;protein_id=XP_006497667.1;extra_copy_number=0
CM058242.1	Liftoff	CDS	57085985	57086058	.	+	.	ID=cds-XP_006497667.1;Parent=rna-XM_006497604.3;Dbxref=GeneID:109241,GenBank:XP_006497667.1,MGI:MGI:2138934;Name=XP_006497667.1;gbkey=CDS;gene=Mbd5;product=methyl-CpG-binding domain protein 5 isoform X2;protein_id=XP_006497667.1;extra_copy_number=0
CM058242.1	Liftoff	CDS	57100980	57101055	.	+	.	ID=cds-XP_006497667.1;Parent=rna-XM_006497604.3;Dbxref=GeneID:109241,GenBank:XP_006497667.1,MGI:MGI:2138934;Name=XP_006497667.1;gbkey=CDS;gene=Mbd5;product=methyl-CpG-binding domain protein 5 isoform X2;protein_id=XP_006497667.1;extra_copy_number=0
CM058242.1	Liftoff	CDS	57103718	57103789	.	+	.	ID=cds-XP_006497667.1;Parent=rna-XM_006497604.3;Dbxref=GeneID:109241,GenBank:XP_006497667.1,MGI:MGI:2138934;Name=XP_006497667.1;gbkey=CDS;gene=Mbd5;product=methyl-CpG-binding domain protein 5 isoform X2;protein_id=XP_006497667.1;extra_copy_number=0
CM058242.1	Liftoff	mRNA	56851126	57107016	.	+	.	ID=rna-XM_017314911.3;Parent=gene-Mbd5;Dbxref=GeneID:109241,GenBank:XM_017314911.3,MGI:MGI:2138934;Name=XM_017314911.3;gbkey=mRNA;gene=Mbd5;model_evidence=Supporting evidence includes similarity to: 3 mRNAs%2C 19 ESTs%2C 2 Proteins%2C 365 long SRA reads%2C and 99%25 coverage of the annotated genomic feature by RNAseq alignments%2C including 9 samples with support for all annotated introns;product=methyl-CpG binding domain protein 5%2C transcript variant X9;transcript_id=XM_017314911.3;matches_ref_protein=True;valid_ORF=True;extra_copy_number=0
CM058242.1	Liftoff	exon	56851126	56851209	.	+	.	ID=exon-XM_017314911.3-1;Parent=rna-XM_017314911.3;Dbxref=GeneID:109241,GenBank:XM_017314911.3,MGI:MGI:2138934;gbkey=mRNA;gene=Mbd5;product=methyl-CpG binding domain protein 5%2C transcript variant X9;transcript_id=XM_017314911.3;extra_copy_number=0
CM058242.1	Liftoff	exon	56905972	56906148	.	+	.	ID=exon-XM_017314911.3-5;Parent=rna-XM_017314911.3;Dbxref=GeneID:109241,GenBank:XM_017314911.3,MGI:MGI:2138934;gbkey=mRNA;gene=Mbd5;product=methyl-CpG binding domain protein 5%2C transcript variant X9;transcript_id=XM_017314911.3;extra_copy_number=0
CM058242.1	Liftoff	exon	56957237	56957341	.	+	.	ID=exon-XM_017314911.3-6;Parent=rna-XM_017314911.3;Dbxref=GeneID:109241,GenBank:XM_017314911.3,MGI:MGI:2138934;gbkey=mRNA;gene=Mbd5;product=methyl-CpG binding domain protein 5%2C transcript variant X9;transcript_id=XM_017314911.3;extra_copy_number=0
CM058242.1	Liftoff	exon	57019001	57019177	.	+	.	ID=exon-XM_017314911.3-7;Parent=rna-XM_017314911.3;Dbxref=GeneID:109241,GenBank:XM_017314911.3,MGI:MGI:2138934;gbkey=mRNA;gene=Mbd5;product=methyl-CpG binding domain protein 5%2C transcript variant X9;transcript_id=XM_017314911.3;extra_copy_number=0
CM058242.1	Liftoff	exon	57032871	57033128	.	+	.	ID=exon-XM_017314911.3-8;Parent=rna-XM_017314911.3;Dbxref=GeneID:109241,GenBank:XM_017314911.3,MGI:MGI:2138934;gbkey=mRNA;gene=Mbd5;product=methyl-CpG binding domain protein 5%2C transcript variant X9;transcript_id=XM_017314911.3;extra_copy_number=0
CM058242.1	Liftoff	exon	57033229	57033535	.	+	.	ID=exon-XM_017314911.3-9;Parent=rna-XM_017314911.3;Dbxref=GeneID:109241,GenBank:XM_017314911.3,MGI:MGI:2138934;gbkey=mRNA;gene=Mbd5;product=methyl-CpG binding domain protein 5%2C transcript variant X9;transcript_id=XM_017314911.3;extra_copy_number=0
CM058242.1	Liftoff	exon	57037468	57037570	.	+	.	ID=exon-XM_017314911.3-10;Parent=rna-XM_017314911.3;Dbxref=GeneID:109241,GenBank:XM_017314911.3,MGI:MGI:2138934;gbkey=mRNA;gene=Mbd5;product=methyl-CpG binding domain protein 5%2C transcript variant X9;transcript_id=XM_017314911.3;extra_copy_number=0
CM058242.1	Liftoff	exon	57038572	57038752	.	+	.	ID=exon-XM_017314911.3-11;Parent=rna-XM_017314911.3;Dbxref=GeneID:109241,GenBank:XM_017314911.3,MGI:MGI:2138934;gbkey=mRNA;gene=Mbd5;product=methyl-CpG binding domain protein 5%2C transcript variant X9;transcript_id=XM_017314911.3;extra_copy_number=0
CM058242.1	Liftoff	exon	57043507	57045642	.	+	.	ID=exon-XM_017314911.3-12;Parent=rna-XM_017314911.3;Dbxref=GeneID:109241,GenBank:XM_017314911.3,MGI:MGI:2138934;gbkey=mRNA;gene=Mbd5;product=methyl-CpG binding domain protein 5%2C transcript variant X9;transcript_id=XM_017314911.3;extra_copy_number=0
CM058242.1	Liftoff	exon	57059374	57060390	.	+	.	ID=exon-XM_017314911.3-13;Parent=rna-XM_017314911.3;Dbxref=GeneID:109241,GenBank:XM_017314911.3,MGI:MGI:2138934;gbkey=mRNA;gene=Mbd5;product=methyl-CpG binding domain protein 5%2C transcript variant X9;transcript_id=XM_017314911.3;extra_copy_number=0
CM058242.1	Liftoff	exon	57061896	57062107	.	+	.	ID=exon-XM_017314911.3-14;Parent=rna-XM_017314911.3;Dbxref=GeneID:109241,GenBank:XM_017314911.3,MGI:MGI:2138934;gbkey=mRNA;gene=Mbd5;product=methyl-CpG binding domain protein 5%2C transcript variant X9;transcript_id=XM_017314911.3;extra_copy_number=0
CM058242.1	Liftoff	exon	57065910	57067112	.	+	.	ID=exon-XM_017314911.3-15;Parent=rna-XM_017314911.3;Dbxref=GeneID:109241,GenBank:XM_017314911.3,MGI:MGI:2138934;gbkey=mRNA;gene=Mbd5;product=methyl-CpG binding domain protein 5%2C transcript variant X9;transcript_id=XM_017314911.3;extra_copy_number=0
CM058242.1	Liftoff	exon	57085985	57086058	.	+	.	ID=exon-XM_017314911.3-16;Parent=rna-XM_017314911.3;Dbxref=GeneID:109241,GenBank:XM_017314911.3,MGI:MGI:2138934;gbkey=mRNA;gene=Mbd5;product=methyl-CpG binding domain protein 5%2C transcript variant X9;transcript_id=XM_017314911.3;extra_copy_number=0
CM058242.1	Liftoff	exon	57100980	57101055	.	+	.	ID=exon-XM_017314911.3-17;Parent=rna-XM_017314911.3;Dbxref=GeneID:109241,GenBank:XM_017314911.3,MGI:MGI:2138934;gbkey=mRNA;gene=Mbd5;product=methyl-CpG binding domain protein 5%2C transcript variant X9;transcript_id=XM_017314911.3;extra_copy_number=0
CM058242.1	Liftoff	exon	57103718	57107016	.	+	.	ID=exon-XM_017314911.3-18;Parent=rna-XM_017314911.3;Dbxref=GeneID:109241,GenBank:XM_017314911.3,MGI:MGI:2138934;gbkey=mRNA;gene=Mbd5;product=methyl-CpG binding domain protein 5%2C transcript variant X9;transcript_id=XM_017314911.3;extra_copy_number=0
CM058242.1	Liftoff	CDS	57033423	57033535	.	+	.	ID=cds-XP_017170400.1;Parent=rna-XM_017314911.3;Dbxref=GeneID:109241,GenBank:XP_017170400.1,MGI:MGI:2138934;Name=XP_017170400.1;gbkey=CDS;gene=Mbd5;product=methyl-CpG-binding domain protein 5 isoform X1;protein_id=XP_017170400.1;extra_copy_number=0
CM058242.1	Liftoff	CDS	57037468	57037570	.	+	.	ID=cds-XP_017170400.1;Parent=rna-XM_017314911.3;Dbxref=GeneID:109241,GenBank:XP_017170400.1,MGI:MGI:2138934;Name=XP_017170400.1;gbkey=CDS;gene=Mbd5;product=methyl-CpG-binding domain protein 5 isoform X1;protein_id=XP_017170400.1;extra_copy_number=0
CM058242.1	Liftoff	CDS	57038572	57038752	.	+	.	ID=cds-XP_017170400.1;Parent=rna-XM_017314911.3;Dbxref=GeneID:109241,GenBank:XP_017170400.1,MGI:MGI:2138934;Name=XP_017170400.1;gbkey=CDS;gene=Mbd5;product=methyl-CpG-binding domain protein 5 isoform X1;protein_id=XP_017170400.1;extra_copy_number=0
CM058242.1	Liftoff	CDS	57043507	57045642	.	+	.	ID=cds-XP_017170400.1;Parent=rna-XM_017314911.3;Dbxref=GeneID:109241,GenBank:XP_017170400.1,MGI:MGI:2138934;Name=XP_017170400.1;gbkey=CDS;gene=Mbd5;product=methyl-CpG-binding domain protein 5 isoform X1;protein_id=XP_017170400.1;extra_copy_number=0
CM058242.1	Liftoff	CDS	57059374	57060390	.	+	.	ID=cds-XP_017170400.1;Parent=rna-XM_017314911.3;Dbxref=GeneID:109241,GenBank:XP_017170400.1,MGI:MGI:2138934;Name=XP_017170400.1;gbkey=CDS;gene=Mbd5;product=methyl-CpG-binding domain protein 5 isoform X1;protein_id=XP_017170400.1;extra_copy_number=0
CM058242.1	Liftoff	CDS	57061896	57062107	.	+	.	ID=cds-XP_017170400.1;Parent=rna-XM_017314911.3;Dbxref=GeneID:109241,GenBank:XP_017170400.1,MGI:MGI:2138934;Name=XP_017170400.1;gbkey=CDS;gene=Mbd5;product=methyl-CpG-binding domain protein 5 isoform X1;protein_id=XP_017170400.1;extra_copy_number=0
CM058242.1	Liftoff	CDS	57065910	57067112	.	+	.	ID=cds-XP_017170400.1;Parent=rna-XM_017314911.3;Dbxref=GeneID:109241,GenBank:XP_017170400.1,MGI:MGI:2138934;Name=XP_017170400.1;gbkey=CDS;gene=Mbd5;product=methyl-CpG-binding domain protein 5 isoform X1;protein_id=XP_017170400.1;extra_copy_number=0
CM058242.1	Liftoff	CDS	57085985	57086058	.	+	.	ID=cds-XP_017170400.1;Parent=rna-XM_017314911.3;Dbxref=GeneID:109241,GenBank:XP_017170400.1,MGI:MGI:2138934;Name=XP_017170400.1;gbkey=CDS;gene=Mbd5;product=methyl-CpG-binding domain protein 5 isoform X1;protein_id=XP_017170400.1;extra_copy_number=0
CM058242.1	Liftoff	CDS	57100980	57101055	.	+	.	ID=cds-XP_017170400.1;Parent=rna-XM_017314911.3;Dbxref=GeneID:109241,GenBank:XP_017170400.1,MGI:MGI:2138934;Name=XP_017170400.1;gbkey=CDS;gene=Mbd5;product=methyl-CpG-binding domain protein 5 isoform X1;protein_id=XP_017170400.1;extra_copy_number=0
CM058242.1	Liftoff	CDS	57103718	57103789	.	+	.	ID=cds-XP_017170400.1;Parent=rna-XM_017314911.3;Dbxref=GeneID:109241,GenBank:XP_017170400.1,MGI:MGI:2138934;Name=XP_017170400.1;gbkey=CDS;gene=Mbd5;product=methyl-CpG-binding domain protein 5 isoform X1;protein_id=XP_017170400.1;extra_copy_number=0
CM058242.1	Liftoff	mRNA	56851126	57107016	.	+	.	ID=rna-XM_030246624.1;Parent=gene-Mbd5;Dbxref=GeneID:109241,GenBank:XM_030246624.1,MGI:MGI:2138934;Name=XM_030246624.1;gbkey=mRNA;gene=Mbd5;model_evidence=Supporting evidence includes similarity to: 3 mRNAs%2C 20 ESTs%2C 3 Proteins%2C 401 long SRA reads%2C and 99%25 coverage of the annotated genomic feature by RNAseq alignments%2C including 31 samples with support for all annotated introns;product=methyl-CpG binding domain protein 5%2C transcript variant X1;transcript_id=XM_030246624.1;matches_ref_protein=True;valid_ORF=True;extra_copy_number=0
CM058242.1	Liftoff	exon	56851126	56851209	.	+	.	ID=exon-XM_030246624.1-1;Parent=rna-XM_030246624.1;Dbxref=GeneID:109241,GenBank:XM_030246624.1,MGI:MGI:2138934;gbkey=mRNA;gene=Mbd5;product=methyl-CpG binding domain protein 5%2C transcript variant X1;transcript_id=XM_030246624.1;extra_copy_number=0
CM058242.1	Liftoff	exon	56905972	56906125	.	+	.	ID=exon-XM_030246624.1-5;Parent=rna-XM_030246624.1;Dbxref=GeneID:109241,GenBank:XM_030246624.1,MGI:MGI:2138934;gbkey=mRNA;gene=Mbd5;product=methyl-CpG binding domain protein 5%2C transcript variant X1;transcript_id=XM_030246624.1;extra_copy_number=0
CM058242.1	Liftoff	exon	56957237	56957341	.	+	.	ID=exon-XM_030246624.1-6;Parent=rna-XM_030246624.1;Dbxref=GeneID:109241,GenBank:XM_030246624.1,MGI:MGI:2138934;gbkey=mRNA;gene=Mbd5;product=methyl-CpG binding domain protein 5%2C transcript variant X1;transcript_id=XM_030246624.1;extra_copy_number=0
CM058242.1	Liftoff	exon	57019001	57019177	.	+	.	ID=exon-XM_030246624.1-7;Parent=rna-XM_030246624.1;Dbxref=GeneID:109241,GenBank:XM_030246624.1,MGI:MGI:2138934;gbkey=mRNA;gene=Mbd5;product=methyl-CpG binding domain protein 5%2C transcript variant X1;transcript_id=XM_030246624.1;extra_copy_number=0
CM058242.1	Liftoff	exon	57032871	57033535	.	+	.	ID=exon-XM_030246624.1-8;Parent=rna-XM_030246624.1;Dbxref=GeneID:109241,GenBank:XM_030246624.1,MGI:MGI:2138934;gbkey=mRNA;gene=Mbd5;product=methyl-CpG binding domain protein 5%2C transcript variant X1;transcript_id=XM_030246624.1;extra_copy_number=0
CM058242.1	Liftoff	exon	57037468	57037570	.	+	.	ID=exon-XM_030246624.1-9;Parent=rna-XM_030246624.1;Dbxref=GeneID:109241,GenBank:XM_030246624.1,MGI:MGI:2138934;gbkey=mRNA;gene=Mbd5;product=methyl-CpG binding domain protein 5%2C transcript variant X1;transcript_id=XM_030246624.1;extra_copy_number=0
CM058242.1	Liftoff	exon	57038572	57038752	.	+	.	ID=exon-XM_030246624.1-10;Parent=rna-XM_030246624.1;Dbxref=GeneID:109241,GenBank:XM_030246624.1,MGI:MGI:2138934;gbkey=mRNA;gene=Mbd5;product=methyl-CpG binding domain protein 5%2C transcript variant X1;transcript_id=XM_030246624.1;extra_copy_number=0
CM058242.1	Liftoff	exon	57043507	57045642	.	+	.	ID=exon-XM_030246624.1-11;Parent=rna-XM_030246624.1;Dbxref=GeneID:109241,GenBank:XM_030246624.1,MGI:MGI:2138934;gbkey=mRNA;gene=Mbd5;product=methyl-CpG binding domain protein 5%2C transcript variant X1;transcript_id=XM_030246624.1;extra_copy_number=0
CM058242.1	Liftoff	exon	57059374	57060390	.	+	.	ID=exon-XM_030246624.1-12;Parent=rna-XM_030246624.1;Dbxref=GeneID:109241,GenBank:XM_030246624.1,MGI:MGI:2138934;gbkey=mRNA;gene=Mbd5;product=methyl-CpG binding domain protein 5%2C transcript variant X1;transcript_id=XM_030246624.1;extra_copy_number=0
CM058242.1	Liftoff	exon	57061896	57062107	.	+	.	ID=exon-XM_030246624.1-13;Parent=rna-XM_030246624.1;Dbxref=GeneID:109241,GenBank:XM_030246624.1,MGI:MGI:2138934;gbkey=mRNA;gene=Mbd5;product=methyl-CpG binding domain protein 5%2C transcript variant X1;transcript_id=XM_030246624.1;extra_copy_number=0
CM058242.1	Liftoff	exon	57065910	57067112	.	+	.	ID=exon-XM_030246624.1-14;Parent=rna-XM_030246624.1;Dbxref=GeneID:109241,GenBank:XM_030246624.1,MGI:MGI:2138934;gbkey=mRNA;gene=Mbd5;product=methyl-CpG binding domain protein 5%2C transcript variant X1;transcript_id=XM_030246624.1;extra_copy_number=0
CM058242.1	Liftoff	exon	57085985	57086058	.	+	.	ID=exon-XM_030246624.1-15;Parent=rna-XM_030246624.1;Dbxref=GeneID:109241,GenBank:XM_030246624.1,MGI:MGI:2138934;gbkey=mRNA;gene=Mbd5;product=methyl-CpG binding domain protein 5%2C transcript variant X1;transcript_id=XM_030246624.1;extra_copy_number=0
CM058242.1	Liftoff	exon	57100980	57101055	.	+	.	ID=exon-XM_030246624.1-16;Parent=rna-XM_030246624.1;Dbxref=GeneID:109241,GenBank:XM_030246624.1,MGI:MGI:2138934;gbkey=mRNA;gene=Mbd5;product=methyl-CpG binding domain protein 5%2C transcript variant X1;transcript_id=XM_030246624.1;extra_copy_number=0
CM058242.1	Liftoff	exon	57103718	57107016	.	+	.	ID=exon-XM_030246624.1-17;Parent=rna-XM_030246624.1;Dbxref=GeneID:109241,GenBank:XM_030246624.1,MGI:MGI:2138934;gbkey=mRNA;gene=Mbd5;product=methyl-CpG binding domain protein 5%2C transcript variant X1;transcript_id=XM_030246624.1;extra_copy_number=0
CM058242.1	Liftoff	CDS	57033423	57033535	.	+	.	ID=cds-XP_030102484.1;Parent=rna-XM_030246624.1;Dbxref=GeneID:109241,GenBank:XP_030102484.1,MGI:MGI:2138934;Name=XP_030102484.1;gbkey=CDS;gene=Mbd5;product=methyl-CpG-binding domain protein 5 isoform X1;protein_id=XP_030102484.1;extra_copy_number=0
CM058242.1	Liftoff	CDS	57037468	57037570	.	+	.	ID=cds-XP_030102484.1;Parent=rna-XM_030246624.1;Dbxref=GeneID:109241,GenBank:XP_030102484.1,MGI:MGI:2138934;Name=XP_030102484.1;gbkey=CDS;gene=Mbd5;product=methyl-CpG-binding domain protein 5 isoform X1;protein_id=XP_030102484.1;extra_copy_number=0
CM058242.1	Liftoff	CDS	57038572	57038752	.	+	.	ID=cds-XP_030102484.1;Parent=rna-XM_030246624.1;Dbxref=GeneID:109241,GenBank:XP_030102484.1,MGI:MGI:2138934;Name=XP_030102484.1;gbkey=CDS;gene=Mbd5;product=methyl-CpG-binding domain protein 5 isoform X1;protein_id=XP_030102484.1;extra_copy_number=0
CM058242.1	Liftoff	CDS	57043507	57045642	.	+	.	ID=cds-XP_030102484.1;Parent=rna-XM_030246624.1;Dbxref=GeneID:109241,GenBank:XP_030102484.1,MGI:MGI:2138934;Name=XP_030102484.1;gbkey=CDS;gene=Mbd5;product=methyl-CpG-binding domain protein 5 isoform X1;protein_id=XP_030102484.1;extra_copy_number=0
CM058242.1	Liftoff	CDS	57059374	57060390	.	+	.	ID=cds-XP_030102484.1;Parent=rna-XM_030246624.1;Dbxref=GeneID:109241,GenBank:XP_030102484.1,MGI:MGI:2138934;Name=XP_030102484.1;gbkey=CDS;gene=Mbd5;product=methyl-CpG-binding domain protein 5 isoform X1;protein_id=XP_030102484.1;extra_copy_number=0
CM058242.1	Liftoff	CDS	57061896	57062107	.	+	.	ID=cds-XP_030102484.1;Parent=rna-XM_030246624.1;Dbxref=GeneID:109241,GenBank:XP_030102484.1,MGI:MGI:2138934;Name=XP_030102484.1;gbkey=CDS;gene=Mbd5;product=methyl-CpG-binding domain protein 5 isoform X1;protein_id=XP_030102484.1;extra_copy_number=0
CM058242.1	Liftoff	CDS	57065910	57067112	.	+	.	ID=cds-XP_030102484.1;Parent=rna-XM_030246624.1;Dbxref=GeneID:109241,GenBank:XP_030102484.1,MGI:MGI:2138934;Name=XP_030102484.1;gbkey=CDS;gene=Mbd5;product=methyl-CpG-binding domain protein 5 isoform X1;protein_id=XP_030102484.1;extra_copy_number=0
CM058242.1	Liftoff	CDS	57085985	57086058	.	+	.	ID=cds-XP_030102484.1;Parent=rna-XM_030246624.1;Dbxref=GeneID:109241,GenBank:XP_030102484.1,MGI:MGI:2138934;Name=XP_030102484.1;gbkey=CDS;gene=Mbd5;product=methyl-CpG-binding domain protein 5 isoform X1;protein_id=XP_030102484.1;extra_copy_number=0
CM058242.1	Liftoff	CDS	57100980	57101055	.	+	.	ID=cds-XP_030102484.1;Parent=rna-XM_030246624.1;Dbxref=GeneID:109241,GenBank:XP_030102484.1,MGI:MGI:2138934;Name=XP_030102484.1;gbkey=CDS;gene=Mbd5;product=methyl-CpG-binding domain protein 5 isoform X1;protein_id=XP_030102484.1;extra_copy_number=0
CM058242.1	Liftoff	CDS	57103718	57103789	.	+	.	ID=cds-XP_030102484.1;Parent=rna-XM_030246624.1;Dbxref=GeneID:109241,GenBank:XP_030102484.1,MGI:MGI:2138934;Name=XP_030102484.1;gbkey=CDS;gene=Mbd5;product=methyl-CpG-binding domain protein 5 isoform X1;protein_id=XP_030102484.1;extra_copy_number=0
CM058242.1	Liftoff	mRNA	56851126	57107016	.	+	.	ID=rna-XM_030246625.2;Parent=gene-Mbd5;Dbxref=GeneID:109241,GenBank:XM_030246625.2,MGI:MGI:2138934;Name=XM_030246625.2;gbkey=mRNA;gene=Mbd5;model_evidence=Supporting evidence includes similarity to: 3 mRNAs%2C 19 ESTs%2C 2 Proteins%2C 356 long SRA reads%2C and 99%25 coverage of the annotated genomic feature by RNAseq alignments%2C including 2 samples with support for all annotated introns;product=methyl-CpG binding domain protein 5%2C transcript variant X3;transcript_id=XM_030246625.2;matches_ref_protein=True;valid_ORF=True;extra_copy_number=0
CM058242.1	Liftoff	exon	56851126	56851209	.	+	.	ID=exon-XM_030246625.2-1;Parent=rna-XM_030246625.2;Dbxref=GeneID:109241,GenBank:XM_030246625.2,MGI:MGI:2138934;gbkey=mRNA;gene=Mbd5;product=methyl-CpG binding domain protein 5%2C transcript variant X3;transcript_id=XM_030246625.2;extra_copy_number=0
CM058242.1	Liftoff	exon	56905972	56906125	.	+	.	ID=exon-XM_030246625.2-8;Parent=rna-XM_030246625.2;Dbxref=GeneID:109241,GenBank:XM_030246625.2,MGI:MGI:2138934;gbkey=mRNA;gene=Mbd5;product=methyl-CpG binding domain protein 5%2C transcript variant X3;transcript_id=XM_030246625.2;extra_copy_number=0
CM058242.1	Liftoff	exon	56957237	56957341	.	+	.	ID=exon-XM_030246625.2-9;Parent=rna-XM_030246625.2;Dbxref=GeneID:109241,GenBank:XM_030246625.2,MGI:MGI:2138934;gbkey=mRNA;gene=Mbd5;product=methyl-CpG binding domain protein 5%2C transcript variant X3;transcript_id=XM_030246625.2;extra_copy_number=0
CM058242.1	Liftoff	exon	57019001	57019177	.	+	.	ID=exon-XM_030246625.2-10;Parent=rna-XM_030246625.2;Dbxref=GeneID:109241,GenBank:XM_030246625.2,MGI:MGI:2138934;gbkey=mRNA;gene=Mbd5;product=methyl-CpG binding domain protein 5%2C transcript variant X3;transcript_id=XM_030246625.2;extra_copy_number=0
CM058242.1	Liftoff	exon	57032871	57033535	.	+	.	ID=exon-XM_030246625.2-11;Parent=rna-XM_030246625.2;Dbxref=GeneID:109241,GenBank:XM_030246625.2,MGI:MGI:2138934;gbkey=mRNA;gene=Mbd5;product=methyl-CpG binding domain protein 5%2C transcript variant X3;transcript_id=XM_030246625.2;extra_copy_number=0
CM058242.1	Liftoff	exon	57037468	57037570	.	+	.	ID=exon-XM_030246625.2-12;Parent=rna-XM_030246625.2;Dbxref=GeneID:109241,GenBank:XM_030246625.2,MGI:MGI:2138934;gbkey=mRNA;gene=Mbd5;product=methyl-CpG binding domain protein 5%2C transcript variant X3;transcript_id=XM_030246625.2;extra_copy_number=0
CM058242.1	Liftoff	exon	57038572	57038752	.	+	.	ID=exon-XM_030246625.2-13;Parent=rna-XM_030246625.2;Dbxref=GeneID:109241,GenBank:XM_030246625.2,MGI:MGI:2138934;gbkey=mRNA;gene=Mbd5;product=methyl-CpG binding domain protein 5%2C transcript variant X3;transcript_id=XM_030246625.2;extra_copy_number=0
CM058242.1	Liftoff	exon	57043507	57045642	.	+	.	ID=exon-XM_030246625.2-14;Parent=rna-XM_030246625.2;Dbxref=GeneID:109241,GenBank:XM_030246625.2,MGI:MGI:2138934;gbkey=mRNA;gene=Mbd5;product=methyl-CpG binding domain protein 5%2C transcript variant X3;transcript_id=XM_030246625.2;extra_copy_number=0
CM058242.1	Liftoff	exon	57059374	57060390	.	+	.	ID=exon-XM_030246625.2-15;Parent=rna-XM_030246625.2;Dbxref=GeneID:109241,GenBank:XM_030246625.2,MGI:MGI:2138934;gbkey=mRNA;gene=Mbd5;product=methyl-CpG binding domain protein 5%2C transcript variant X3;transcript_id=XM_030246625.2;extra_copy_number=0
CM058242.1	Liftoff	exon	57061896	57062107	.	+	.	ID=exon-XM_030246625.2-16;Parent=rna-XM_030246625.2;Dbxref=GeneID:109241,GenBank:XM_030246625.2,MGI:MGI:2138934;gbkey=mRNA;gene=Mbd5;product=methyl-CpG binding domain protein 5%2C transcript variant X3;transcript_id=XM_030246625.2;extra_copy_number=0
CM058242.1	Liftoff	exon	57065910	57067112	.	+	.	ID=exon-XM_030246625.2-17;Parent=rna-XM_030246625.2;Dbxref=GeneID:109241,GenBank:XM_030246625.2,MGI:MGI:2138934;gbkey=mRNA;gene=Mbd5;product=methyl-CpG binding domain protein 5%2C transcript variant X3;transcript_id=XM_030246625.2;extra_copy_number=0
CM058242.1	Liftoff	exon	57085985	57086058	.	+	.	ID=exon-XM_030246625.2-18;Parent=rna-XM_030246625.2;Dbxref=GeneID:109241,GenBank:XM_030246625.2,MGI:MGI:2138934;gbkey=mRNA;gene=Mbd5;product=methyl-CpG binding domain protein 5%2C transcript variant X3;transcript_id=XM_030246625.2;extra_copy_number=0
CM058242.1	Liftoff	exon	57100980	57101055	.	+	.	ID=exon-XM_030246625.2-19;Parent=rna-XM_030246625.2;Dbxref=GeneID:109241,GenBank:XM_030246625.2,MGI:MGI:2138934;gbkey=mRNA;gene=Mbd5;product=methyl-CpG binding domain protein 5%2C transcript variant X3;transcript_id=XM_030246625.2;extra_copy_number=0
CM058242.1	Liftoff	exon	57103718	57107016	.	+	.	ID=exon-XM_030246625.2-20;Parent=rna-XM_030246625.2;Dbxref=GeneID:109241,GenBank:XM_030246625.2,MGI:MGI:2138934;gbkey=mRNA;gene=Mbd5;product=methyl-CpG binding domain protein 5%2C transcript variant X3;transcript_id=XM_030246625.2;extra_copy_number=0
CM058242.1	Liftoff	CDS	57033423	57033535	.	+	.	ID=cds-XP_030102485.1;Parent=rna-XM_030246625.2;Dbxref=GeneID:109241,GenBank:XP_030102485.1,MGI:MGI:2138934;Name=XP_030102485.1;gbkey=CDS;gene=Mbd5;product=methyl-CpG-binding domain protein 5 isoform X1;protein_id=XP_030102485.1;extra_copy_number=0
CM058242.1	Liftoff	CDS	57037468	57037570	.	+	.	ID=cds-XP_030102485.1;Parent=rna-XM_030246625.2;Dbxref=GeneID:109241,GenBank:XP_030102485.1,MGI:MGI:2138934;Name=XP_030102485.1;gbkey=CDS;gene=Mbd5;product=methyl-CpG-binding domain protein 5 isoform X1;protein_id=XP_030102485.1;extra_copy_number=0
CM058242.1	Liftoff	CDS	57038572	57038752	.	+	.	ID=cds-XP_030102485.1;Parent=rna-XM_030246625.2;Dbxref=GeneID:109241,GenBank:XP_030102485.1,MGI:MGI:2138934;Name=XP_030102485.1;gbkey=CDS;gene=Mbd5;product=methyl-CpG-binding domain protein 5 isoform X1;protein_id=XP_030102485.1;extra_copy_number=0
CM058242.1	Liftoff	CDS	57043507	57045642	.	+	.	ID=cds-XP_030102485.1;Parent=rna-XM_030246625.2;Dbxref=GeneID:109241,GenBank:XP_030102485.1,MGI:MGI:2138934;Name=XP_030102485.1;gbkey=CDS;gene=Mbd5;product=methyl-CpG-binding domain protein 5 isoform X1;protein_id=XP_030102485.1;extra_copy_number=0
CM058242.1	Liftoff	CDS	57059374	57060390	.	+	.	ID=cds-XP_030102485.1;Parent=rna-XM_030246625.2;Dbxref=GeneID:109241,GenBank:XP_030102485.1,MGI:MGI:2138934;Name=XP_030102485.1;gbkey=CDS;gene=Mbd5;product=methyl-CpG-binding domain protein 5 isoform X1;protein_id=XP_030102485.1;extra_copy_number=0
CM058242.1	Liftoff	CDS	57061896	57062107	.	+	.	ID=cds-XP_030102485.1;Parent=rna-XM_030246625.2;Dbxref=GeneID:109241,GenBank:XP_030102485.1,MGI:MGI:2138934;Name=XP_030102485.1;gbkey=CDS;gene=Mbd5;product=methyl-CpG-binding domain protein 5 isoform X1;protein_id=XP_030102485.1;extra_copy_number=0
CM058242.1	Liftoff	CDS	57065910	57067112	.	+	.	ID=cds-XP_030102485.1;Parent=rna-XM_030246625.2;Dbxref=GeneID:109241,GenBank:XP_030102485.1,MGI:MGI:2138934;Name=XP_030102485.1;gbkey=CDS;gene=Mbd5;product=methyl-CpG-binding domain protein 5 isoform X1;protein_id=XP_030102485.1;extra_copy_number=0
CM058242.1	Liftoff	CDS	57085985	57086058	.	+	.	ID=cds-XP_030102485.1;Parent=rna-XM_030246625.2;Dbxref=GeneID:109241,GenBank:XP_030102485.1,MGI:MGI:2138934;Name=XP_030102485.1;gbkey=CDS;gene=Mbd5;product=methyl-CpG-binding domain protein 5 isoform X1;protein_id=XP_030102485.1;extra_copy_number=0
CM058242.1	Liftoff	CDS	57100980	57101055	.	+	.	ID=cds-XP_030102485.1;Parent=rna-XM_030246625.2;Dbxref=GeneID:109241,GenBank:XP_030102485.1,MGI:MGI:2138934;Name=XP_030102485.1;gbkey=CDS;gene=Mbd5;product=methyl-CpG-binding domain protein 5 isoform X1;protein_id=XP_030102485.1;extra_copy_number=0
CM058242.1	Liftoff	CDS	57103718	57103789	.	+	.	ID=cds-XP_030102485.1;Parent=rna-XM_030246625.2;Dbxref=GeneID:109241,GenBank:XP_030102485.1,MGI:MGI:2138934;Name=XP_030102485.1;gbkey=CDS;gene=Mbd5;product=methyl-CpG-binding domain protein 5 isoform X1;protein_id=XP_030102485.1;extra_copy_number=0
CM058242.1	Liftoff	mRNA	56851126	57107016	.	+	.	ID=rna-XM_030246629.2;Parent=gene-Mbd5;Dbxref=GeneID:109241,GenBank:XM_030246629.2,MGI:MGI:2138934;Name=XM_030246629.2;gbkey=mRNA;gene=Mbd5;model_evidence=Supporting evidence includes similarity to: 3 mRNAs%2C 20 ESTs%2C 2 Proteins%2C 357 long SRA reads%2C and 99%25 coverage of the annotated genomic feature by RNAseq alignments%2C including 29 samples with support for all annotated introns;product=methyl-CpG binding domain protein 5%2C transcript variant X6;transcript_id=XM_030246629.2;matches_ref_protein=True;valid_ORF=True;extra_copy_number=0
CM058242.1	Liftoff	exon	56851126	56851209	.	+	.	ID=exon-XM_030246629.2-1;Parent=rna-XM_030246629.2;Dbxref=GeneID:109241,GenBank:XM_030246629.2,MGI:MGI:2138934;gbkey=mRNA;gene=Mbd5;product=methyl-CpG binding domain protein 5%2C transcript variant X6;transcript_id=XM_030246629.2;extra_copy_number=0
CM058242.1	Liftoff	exon	56905972	56906125	.	+	.	ID=exon-XM_030246629.2-4;Parent=rna-XM_030246629.2;Dbxref=GeneID:109241,GenBank:XM_030246629.2,MGI:MGI:2138934;gbkey=mRNA;gene=Mbd5;product=methyl-CpG binding domain protein 5%2C transcript variant X6;transcript_id=XM_030246629.2;extra_copy_number=0
CM058242.1	Liftoff	exon	56957237	56957341	.	+	.	ID=exon-XM_030246629.2-5;Parent=rna-XM_030246629.2;Dbxref=GeneID:109241,GenBank:XM_030246629.2,MGI:MGI:2138934;gbkey=mRNA;gene=Mbd5;product=methyl-CpG binding domain protein 5%2C transcript variant X6;transcript_id=XM_030246629.2;extra_copy_number=0
CM058242.1	Liftoff	exon	57019001	57019177	.	+	.	ID=exon-XM_030246629.2-6;Parent=rna-XM_030246629.2;Dbxref=GeneID:109241,GenBank:XM_030246629.2,MGI:MGI:2138934;gbkey=mRNA;gene=Mbd5;product=methyl-CpG binding domain protein 5%2C transcript variant X6;transcript_id=XM_030246629.2;extra_copy_number=0
CM058242.1	Liftoff	exon	57032871	57033535	.	+	.	ID=exon-XM_030246629.2-7;Parent=rna-XM_030246629.2;Dbxref=GeneID:109241,GenBank:XM_030246629.2,MGI:MGI:2138934;gbkey=mRNA;gene=Mbd5;product=methyl-CpG binding domain protein 5%2C transcript variant X6;transcript_id=XM_030246629.2;extra_copy_number=0
CM058242.1	Liftoff	exon	57037468	57037570	.	+	.	ID=exon-XM_030246629.2-8;Parent=rna-XM_030246629.2;Dbxref=GeneID:109241,GenBank:XM_030246629.2,MGI:MGI:2138934;gbkey=mRNA;gene=Mbd5;product=methyl-CpG binding domain protein 5%2C transcript variant X6;transcript_id=XM_030246629.2;extra_copy_number=0
CM058242.1	Liftoff	exon	57038572	57038752	.	+	.	ID=exon-XM_030246629.2-9;Parent=rna-XM_030246629.2;Dbxref=GeneID:109241,GenBank:XM_030246629.2,MGI:MGI:2138934;gbkey=mRNA;gene=Mbd5;product=methyl-CpG binding domain protein 5%2C transcript variant X6;transcript_id=XM_030246629.2;extra_copy_number=0
CM058242.1	Liftoff	exon	57043507	57045642	.	+	.	ID=exon-XM_030246629.2-10;Parent=rna-XM_030246629.2;Dbxref=GeneID:109241,GenBank:XM_030246629.2,MGI:MGI:2138934;gbkey=mRNA;gene=Mbd5;product=methyl-CpG binding domain protein 5%2C transcript variant X6;transcript_id=XM_030246629.2;extra_copy_number=0
CM058242.1	Liftoff	exon	57059374	57060390	.	+	.	ID=exon-XM_030246629.2-11;Parent=rna-XM_030246629.2;Dbxref=GeneID:109241,GenBank:XM_030246629.2,MGI:MGI:2138934;gbkey=mRNA;gene=Mbd5;product=methyl-CpG binding domain protein 5%2C transcript variant X6;transcript_id=XM_030246629.2;extra_copy_number=0
CM058242.1	Liftoff	exon	57061896	57062107	.	+	.	ID=exon-XM_030246629.2-12;Parent=rna-XM_030246629.2;Dbxref=GeneID:109241,GenBank:XM_030246629.2,MGI:MGI:2138934;gbkey=mRNA;gene=Mbd5;product=methyl-CpG binding domain protein 5%2C transcript variant X6;transcript_id=XM_030246629.2;extra_copy_number=0
CM058242.1	Liftoff	exon	57065910	57067112	.	+	.	ID=exon-XM_030246629.2-13;Parent=rna-XM_030246629.2;Dbxref=GeneID:109241,GenBank:XM_030246629.2,MGI:MGI:2138934;gbkey=mRNA;gene=Mbd5;product=methyl-CpG binding domain protein 5%2C transcript variant X6;transcript_id=XM_030246629.2;extra_copy_number=0
CM058242.1	Liftoff	exon	57085985	57086058	.	+	.	ID=exon-XM_030246629.2-14;Parent=rna-XM_030246629.2;Dbxref=GeneID:109241,GenBank:XM_030246629.2,MGI:MGI:2138934;gbkey=mRNA;gene=Mbd5;product=methyl-CpG binding domain protein 5%2C transcript variant X6;transcript_id=XM_030246629.2;extra_copy_number=0
CM058242.1	Liftoff	exon	57100980	57101055	.	+	.	ID=exon-XM_030246629.2-15;Parent=rna-XM_030246629.2;Dbxref=GeneID:109241,GenBank:XM_030246629.2,MGI:MGI:2138934;gbkey=mRNA;gene=Mbd5;product=methyl-CpG binding domain protein 5%2C transcript variant X6;transcript_id=XM_030246629.2;extra_copy_number=0
CM058242.1	Liftoff	exon	57103718	57107016	.	+	.	ID=exon-XM_030246629.2-16;Parent=rna-XM_030246629.2;Dbxref=GeneID:109241,GenBank:XM_030246629.2,MGI:MGI:2138934;gbkey=mRNA;gene=Mbd5;product=methyl-CpG binding domain protein 5%2C transcript variant X6;transcript_id=XM_030246629.2;extra_copy_number=0
CM058242.1	Liftoff	CDS	57033423	57033535	.	+	.	ID=cds-XP_030102489.1;Parent=rna-XM_030246629.2;Dbxref=GeneID:109241,GenBank:XP_030102489.1,MGI:MGI:2138934;Name=XP_030102489.1;gbkey=CDS;gene=Mbd5;product=methyl-CpG-binding domain protein 5 isoform X1;protein_id=XP_030102489.1;extra_copy_number=0
CM058242.1	Liftoff	CDS	57037468	57037570	.	+	.	ID=cds-XP_030102489.1;Parent=rna-XM_030246629.2;Dbxref=GeneID:109241,GenBank:XP_030102489.1,MGI:MGI:2138934;Name=XP_030102489.1;gbkey=CDS;gene=Mbd5;product=methyl-CpG-binding domain protein 5 isoform X1;protein_id=XP_030102489.1;extra_copy_number=0
CM058242.1	Liftoff	CDS	57038572	57038752	.	+	.	ID=cds-XP_030102489.1;Parent=rna-XM_030246629.2;Dbxref=GeneID:109241,GenBank:XP_030102489.1,MGI:MGI:2138934;Name=XP_030102489.1;gbkey=CDS;gene=Mbd5;product=methyl-CpG-binding domain protein 5 isoform X1;protein_id=XP_030102489.1;extra_copy_number=0
CM058242.1	Liftoff	CDS	57043507	57045642	.	+	.	ID=cds-XP_030102489.1;Parent=rna-XM_030246629.2;Dbxref=GeneID:109241,GenBank:XP_030102489.1,MGI:MGI:2138934;Name=XP_030102489.1;gbkey=CDS;gene=Mbd5;product=methyl-CpG-binding domain protein 5 isoform X1;protein_id=XP_030102489.1;extra_copy_number=0
CM058242.1	Liftoff	CDS	57059374	57060390	.	+	.	ID=cds-XP_030102489.1;Parent=rna-XM_030246629.2;Dbxref=GeneID:109241,GenBank:XP_030102489.1,MGI:MGI:2138934;Name=XP_030102489.1;gbkey=CDS;gene=Mbd5;product=methyl-CpG-binding domain protein 5 isoform X1;protein_id=XP_030102489.1;extra_copy_number=0
CM058242.1	Liftoff	CDS	57061896	57062107	.	+	.	ID=cds-XP_030102489.1;Parent=rna-XM_030246629.2;Dbxref=GeneID:109241,GenBank:XP_030102489.1,MGI:MGI:2138934;Name=XP_030102489.1;gbkey=CDS;gene=Mbd5;product=methyl-CpG-binding domain protein 5 isoform X1;protein_id=XP_030102489.1;extra_copy_number=0
CM058242.1	Liftoff	CDS	57065910	57067112	.	+	.	ID=cds-XP_030102489.1;Parent=rna-XM_030246629.2;Dbxref=GeneID:109241,GenBank:XP_030102489.1,MGI:MGI:2138934;Name=XP_030102489.1;gbkey=CDS;gene=Mbd5;product=methyl-CpG-binding domain protein 5 isoform X1;protein_id=XP_030102489.1;extra_copy_number=0
CM058242.1	Liftoff	CDS	57085985	57086058	.	+	.	ID=cds-XP_030102489.1;Parent=rna-XM_030246629.2;Dbxref=GeneID:109241,GenBank:XP_030102489.1,MGI:MGI:2138934;Name=XP_030102489.1;gbkey=CDS;gene=Mbd5;product=methyl-CpG-binding domain protein 5 isoform X1;protein_id=XP_030102489.1;extra_copy_number=0
CM058242.1	Liftoff	CDS	57100980	57101055	.	+	.	ID=cds-XP_030102489.1;Parent=rna-XM_030246629.2;Dbxref=GeneID:109241,GenBank:XP_030102489.1,MGI:MGI:2138934;Name=XP_030102489.1;gbkey=CDS;gene=Mbd5;product=methyl-CpG-binding domain protein 5 isoform X1;protein_id=XP_030102489.1;extra_copy_number=0
CM058242.1	Liftoff	CDS	57103718	57103789	.	+	.	ID=cds-XP_030102489.1;Parent=rna-XM_030246629.2;Dbxref=GeneID:109241,GenBank:XP_030102489.1,MGI:MGI:2138934;Name=XP_030102489.1;gbkey=CDS;gene=Mbd5;product=methyl-CpG-binding domain protein 5 isoform X1;protein_id=XP_030102489.1;extra_copy_number=0
CM058242.1	Liftoff	mRNA	56851126	57107016	.	+	.	ID=rna-XM_030246638.2;Parent=gene-Mbd5;Dbxref=GeneID:109241,GenBank:XM_030246638.2,MGI:MGI:2138934;Name=XM_030246638.2;gbkey=mRNA;gene=Mbd5;model_evidence=Supporting evidence includes similarity to: 3 mRNAs%2C 18 ESTs%2C 330 long SRA reads%2C and 99%25 coverage of the annotated genomic feature by RNAseq alignments%2C including 16 samples with support for all annotated introns;product=methyl-CpG binding domain protein 5%2C transcript variant X18;transcript_id=XM_030246638.2;matches_ref_protein=True;valid_ORF=True;extra_copy_number=0
CM058242.1	Liftoff	exon	56851126	56851209	.	+	.	ID=exon-XM_030246638.2-1;Parent=rna-XM_030246638.2;Dbxref=GeneID:109241,GenBank:XM_030246638.2,MGI:MGI:2138934;gbkey=mRNA;gene=Mbd5;product=methyl-CpG binding domain protein 5%2C transcript variant X18;transcript_id=XM_030246638.2;extra_copy_number=0
CM058242.1	Liftoff	exon	56905972	56906125	.	+	.	ID=exon-XM_030246638.2-5;Parent=rna-XM_030246638.2;Dbxref=GeneID:109241,GenBank:XM_030246638.2,MGI:MGI:2138934;gbkey=mRNA;gene=Mbd5;product=methyl-CpG binding domain protein 5%2C transcript variant X18;transcript_id=XM_030246638.2;extra_copy_number=0
CM058242.1	Liftoff	exon	56957237	56957341	.	+	.	ID=exon-XM_030246638.2-6;Parent=rna-XM_030246638.2;Dbxref=GeneID:109241,GenBank:XM_030246638.2,MGI:MGI:2138934;gbkey=mRNA;gene=Mbd5;product=methyl-CpG binding domain protein 5%2C transcript variant X18;transcript_id=XM_030246638.2;extra_copy_number=0
CM058242.1	Liftoff	exon	57019001	57019177	.	+	.	ID=exon-XM_030246638.2-7;Parent=rna-XM_030246638.2;Dbxref=GeneID:109241,GenBank:XM_030246638.2,MGI:MGI:2138934;gbkey=mRNA;gene=Mbd5;product=methyl-CpG binding domain protein 5%2C transcript variant X18;transcript_id=XM_030246638.2;extra_copy_number=0
CM058242.1	Liftoff	exon	57032871	57033535	.	+	.	ID=exon-XM_030246638.2-8;Parent=rna-XM_030246638.2;Dbxref=GeneID:109241,GenBank:XM_030246638.2,MGI:MGI:2138934;gbkey=mRNA;gene=Mbd5;product=methyl-CpG binding domain protein 5%2C transcript variant X18;transcript_id=XM_030246638.2;extra_copy_number=0
CM058242.1	Liftoff	exon	57037468	57037570	.	+	.	ID=exon-XM_030246638.2-9;Parent=rna-XM_030246638.2;Dbxref=GeneID:109241,GenBank:XM_030246638.2,MGI:MGI:2138934;gbkey=mRNA;gene=Mbd5;product=methyl-CpG binding domain protein 5%2C transcript variant X18;transcript_id=XM_030246638.2;extra_copy_number=0
CM058242.1	Liftoff	exon	57038572	57038752	.	+	.	ID=exon-XM_030246638.2-10;Parent=rna-XM_030246638.2;Dbxref=GeneID:109241,GenBank:XM_030246638.2,MGI:MGI:2138934;gbkey=mRNA;gene=Mbd5;product=methyl-CpG binding domain protein 5%2C transcript variant X18;transcript_id=XM_030246638.2;extra_copy_number=0
CM058242.1	Liftoff	exon	57043507	57045642	.	+	.	ID=exon-XM_030246638.2-11;Parent=rna-XM_030246638.2;Dbxref=GeneID:109241,GenBank:XM_030246638.2,MGI:MGI:2138934;gbkey=mRNA;gene=Mbd5;product=methyl-CpG binding domain protein 5%2C transcript variant X18;transcript_id=XM_030246638.2;extra_copy_number=0
CM058242.1	Liftoff	exon	57059374	57060390	.	+	.	ID=exon-XM_030246638.2-12;Parent=rna-XM_030246638.2;Dbxref=GeneID:109241,GenBank:XM_030246638.2,MGI:MGI:2138934;gbkey=mRNA;gene=Mbd5;product=methyl-CpG binding domain protein 5%2C transcript variant X18;transcript_id=XM_030246638.2;extra_copy_number=0
CM058242.1	Liftoff	exon	57061896	57062107	.	+	.	ID=exon-XM_030246638.2-13;Parent=rna-XM_030246638.2;Dbxref=GeneID:109241,GenBank:XM_030246638.2,MGI:MGI:2138934;gbkey=mRNA;gene=Mbd5;product=methyl-CpG binding domain protein 5%2C transcript variant X18;transcript_id=XM_030246638.2;extra_copy_number=0
CM058242.1	Liftoff	exon	57085985	57086058	.	+	.	ID=exon-XM_030246638.2-14;Parent=rna-XM_030246638.2;Dbxref=GeneID:109241,GenBank:XM_030246638.2,MGI:MGI:2138934;gbkey=mRNA;gene=Mbd5;product=methyl-CpG binding domain protein 5%2C transcript variant X18;transcript_id=XM_030246638.2;extra_copy_number=0
CM058242.1	Liftoff	exon	57100980	57101055	.	+	.	ID=exon-XM_030246638.2-15;Parent=rna-XM_030246638.2;Dbxref=GeneID:109241,GenBank:XM_030246638.2,MGI:MGI:2138934;gbkey=mRNA;gene=Mbd5;product=methyl-CpG binding domain protein 5%2C transcript variant X18;transcript_id=XM_030246638.2;extra_copy_number=0
CM058242.1	Liftoff	exon	57103718	57107016	.	+	.	ID=exon-XM_030246638.2-16;Parent=rna-XM_030246638.2;Dbxref=GeneID:109241,GenBank:XM_030246638.2,MGI:MGI:2138934;gbkey=mRNA;gene=Mbd5;product=methyl-CpG binding domain protein 5%2C transcript variant X18;transcript_id=XM_030246638.2;extra_copy_number=0
CM058242.1	Liftoff	CDS	57033423	57033535	.	+	.	ID=cds-XP_030102498.1;Parent=rna-XM_030246638.2;Dbxref=GeneID:109241,GenBank:XP_030102498.1,MGI:MGI:2138934;Name=XP_030102498.1;gbkey=CDS;gene=Mbd5;product=methyl-CpG-binding domain protein 5 isoform X4;protein_id=XP_030102498.1;extra_copy_number=0
CM058242.1	Liftoff	CDS	57037468	57037570	.	+	.	ID=cds-XP_030102498.1;Parent=rna-XM_030246638.2;Dbxref=GeneID:109241,GenBank:XP_030102498.1,MGI:MGI:2138934;Name=XP_030102498.1;gbkey=CDS;gene=Mbd5;product=methyl-CpG-binding domain protein 5 isoform X4;protein_id=XP_030102498.1;extra_copy_number=0
CM058242.1	Liftoff	CDS	57038572	57038752	.	+	.	ID=cds-XP_030102498.1;Parent=rna-XM_030246638.2;Dbxref=GeneID:109241,GenBank:XP_030102498.1,MGI:MGI:2138934;Name=XP_030102498.1;gbkey=CDS;gene=Mbd5;product=methyl-CpG-binding domain protein 5 isoform X4;protein_id=XP_030102498.1;extra_copy_number=0
CM058242.1	Liftoff	CDS	57043507	57045642	.	+	.	ID=cds-XP_030102498.1;Parent=rna-XM_030246638.2;Dbxref=GeneID:109241,GenBank:XP_030102498.1,MGI:MGI:2138934;Name=XP_030102498.1;gbkey=CDS;gene=Mbd5;product=methyl-CpG-binding domain protein 5 isoform X4;protein_id=XP_030102498.1;extra_copy_number=0
CM058242.1	Liftoff	CDS	57059374	57060390	.	+	.	ID=cds-XP_030102498.1;Parent=rna-XM_030246638.2;Dbxref=GeneID:109241,GenBank:XP_030102498.1,MGI:MGI:2138934;Name=XP_030102498.1;gbkey=CDS;gene=Mbd5;product=methyl-CpG-binding domain protein 5 isoform X4;protein_id=XP_030102498.1;extra_copy_number=0
CM058242.1	Liftoff	CDS	57061896	57062107	.	+	.	ID=cds-XP_030102498.1;Parent=rna-XM_030246638.2;Dbxref=GeneID:109241,GenBank:XP_030102498.1,MGI:MGI:2138934;Name=XP_030102498.1;gbkey=CDS;gene=Mbd5;product=methyl-CpG-binding domain protein 5 isoform X4;protein_id=XP_030102498.1;extra_copy_number=0
CM058242.1	Liftoff	CDS	57085985	57086058	.	+	.	ID=cds-XP_030102498.1;Parent=rna-XM_030246638.2;Dbxref=GeneID:109241,GenBank:XP_030102498.1,MGI:MGI:2138934;Name=XP_030102498.1;gbkey=CDS;gene=Mbd5;product=methyl-CpG-binding domain protein 5 isoform X4;protein_id=XP_030102498.1;extra_copy_number=0
CM058242.1	Liftoff	CDS	57100980	57101055	.	+	.	ID=cds-XP_030102498.1;Parent=rna-XM_030246638.2;Dbxref=GeneID:109241,GenBank:XP_030102498.1,MGI:MGI:2138934;Name=XP_030102498.1;gbkey=CDS;gene=Mbd5;product=methyl-CpG-binding domain protein 5 isoform X4;protein_id=XP_030102498.1;extra_copy_number=0
CM058242.1	Liftoff	CDS	57103718	57103789	.	+	.	ID=cds-XP_030102498.1;Parent=rna-XM_030246638.2;Dbxref=GeneID:109241,GenBank:XP_030102498.1,MGI:MGI:2138934;Name=XP_030102498.1;gbkey=CDS;gene=Mbd5;product=methyl-CpG-binding domain protein 5 isoform X4;protein_id=XP_030102498.1;extra_copy_number=0
CM058242.1	Liftoff	mRNA	56851126	57107016	.	+	.	ID=rna-XM_036157511.1;Parent=gene-Mbd5;Dbxref=GeneID:109241,GenBank:XM_036157511.1,MGI:MGI:2138934;Name=XM_036157511.1;gbkey=mRNA;gene=Mbd5;model_evidence=Supporting evidence includes similarity to: 4 mRNAs%2C 19 ESTs%2C 2 Proteins%2C 356 long SRA reads%2C and 99%25 coverage of the annotated genomic feature by RNAseq alignments%2C including 1 sample with support for all annotated introns;product=methyl-CpG binding domain protein 5%2C transcript variant X4;transcript_id=XM_036157511.1;matches_ref_protein=True;valid_ORF=True;extra_copy_number=0
CM058242.1	Liftoff	exon	56851126	56851209	.	+	.	ID=exon-XM_036157511.1-1;Parent=rna-XM_036157511.1;Dbxref=GeneID:109241,GenBank:XM_036157511.1,MGI:MGI:2138934;gbkey=mRNA;gene=Mbd5;product=methyl-CpG binding domain protein 5%2C transcript variant X4;transcript_id=XM_036157511.1;extra_copy_number=0
CM058242.1	Liftoff	exon	56905972	56906125	.	+	.	ID=exon-XM_036157511.1-7;Parent=rna-XM_036157511.1;Dbxref=GeneID:109241,GenBank:XM_036157511.1,MGI:MGI:2138934;gbkey=mRNA;gene=Mbd5;product=methyl-CpG binding domain protein 5%2C transcript variant X4;transcript_id=XM_036157511.1;extra_copy_number=0
CM058242.1	Liftoff	exon	56957237	56957341	.	+	.	ID=exon-XM_036157511.1-8;Parent=rna-XM_036157511.1;Dbxref=GeneID:109241,GenBank:XM_036157511.1,MGI:MGI:2138934;gbkey=mRNA;gene=Mbd5;product=methyl-CpG binding domain protein 5%2C transcript variant X4;transcript_id=XM_036157511.1;extra_copy_number=0
CM058242.1	Liftoff	exon	57019001	57019177	.	+	.	ID=exon-XM_036157511.1-9;Parent=rna-XM_036157511.1;Dbxref=GeneID:109241,GenBank:XM_036157511.1,MGI:MGI:2138934;gbkey=mRNA;gene=Mbd5;product=methyl-CpG binding domain protein 5%2C transcript variant X4;transcript_id=XM_036157511.1;extra_copy_number=0
CM058242.1	Liftoff	exon	57032871	57033535	.	+	.	ID=exon-XM_036157511.1-10;Parent=rna-XM_036157511.1;Dbxref=GeneID:109241,GenBank:XM_036157511.1,MGI:MGI:2138934;gbkey=mRNA;gene=Mbd5;product=methyl-CpG binding domain protein 5%2C transcript variant X4;transcript_id=XM_036157511.1;extra_copy_number=0
CM058242.1	Liftoff	exon	57037468	57037570	.	+	.	ID=exon-XM_036157511.1-11;Parent=rna-XM_036157511.1;Dbxref=GeneID:109241,GenBank:XM_036157511.1,MGI:MGI:2138934;gbkey=mRNA;gene=Mbd5;product=methyl-CpG binding domain protein 5%2C transcript variant X4;transcript_id=XM_036157511.1;extra_copy_number=0
CM058242.1	Liftoff	exon	57038572	57038752	.	+	.	ID=exon-XM_036157511.1-12;Parent=rna-XM_036157511.1;Dbxref=GeneID:109241,GenBank:XM_036157511.1,MGI:MGI:2138934;gbkey=mRNA;gene=Mbd5;product=methyl-CpG binding domain protein 5%2C transcript variant X4;transcript_id=XM_036157511.1;extra_copy_number=0
CM058242.1	Liftoff	exon	57043507	57045642	.	+	.	ID=exon-XM_036157511.1-13;Parent=rna-XM_036157511.1;Dbxref=GeneID:109241,GenBank:XM_036157511.1,MGI:MGI:2138934;gbkey=mRNA;gene=Mbd5;product=methyl-CpG binding domain protein 5%2C transcript variant X4;transcript_id=XM_036157511.1;extra_copy_number=0
CM058242.1	Liftoff	exon	57059374	57060390	.	+	.	ID=exon-XM_036157511.1-14;Parent=rna-XM_036157511.1;Dbxref=GeneID:109241,GenBank:XM_036157511.1,MGI:MGI:2138934;gbkey=mRNA;gene=Mbd5;product=methyl-CpG binding domain protein 5%2C transcript variant X4;transcript_id=XM_036157511.1;extra_copy_number=0
CM058242.1	Liftoff	exon	57061896	57062107	.	+	.	ID=exon-XM_036157511.1-15;Parent=rna-XM_036157511.1;Dbxref=GeneID:109241,GenBank:XM_036157511.1,MGI:MGI:2138934;gbkey=mRNA;gene=Mbd5;product=methyl-CpG binding domain protein 5%2C transcript variant X4;transcript_id=XM_036157511.1;extra_copy_number=0
CM058242.1	Liftoff	exon	57065910	57067112	.	+	.	ID=exon-XM_036157511.1-16;Parent=rna-XM_036157511.1;Dbxref=GeneID:109241,GenBank:XM_036157511.1,MGI:MGI:2138934;gbkey=mRNA;gene=Mbd5;product=methyl-CpG binding domain protein 5%2C transcript variant X4;transcript_id=XM_036157511.1;extra_copy_number=0
CM058242.1	Liftoff	exon	57085985	57086058	.	+	.	ID=exon-XM_036157511.1-17;Parent=rna-XM_036157511.1;Dbxref=GeneID:109241,GenBank:XM_036157511.1,MGI:MGI:2138934;gbkey=mRNA;gene=Mbd5;product=methyl-CpG binding domain protein 5%2C transcript variant X4;transcript_id=XM_036157511.1;extra_copy_number=0
CM058242.1	Liftoff	exon	57100980	57101055	.	+	.	ID=exon-XM_036157511.1-18;Parent=rna-XM_036157511.1;Dbxref=GeneID:109241,GenBank:XM_036157511.1,MGI:MGI:2138934;gbkey=mRNA;gene=Mbd5;product=methyl-CpG binding domain protein 5%2C transcript variant X4;transcript_id=XM_036157511.1;extra_copy_number=0
CM058242.1	Liftoff	exon	57103718	57107016	.	+	.	ID=exon-XM_036157511.1-19;Parent=rna-XM_036157511.1;Dbxref=GeneID:109241,GenBank:XM_036157511.1,MGI:MGI:2138934;gbkey=mRNA;gene=Mbd5;product=methyl-CpG binding domain protein 5%2C transcript variant X4;transcript_id=XM_036157511.1;extra_copy_number=0
CM058242.1	Liftoff	CDS	57033423	57033535	.	+	.	ID=cds-XP_036013404.1;Parent=rna-XM_036157511.1;Dbxref=GeneID:109241,GenBank:XP_036013404.1,MGI:MGI:2138934;Name=XP_036013404.1;gbkey=CDS;gene=Mbd5;product=methyl-CpG-binding domain protein 5 isoform X1;protein_id=XP_036013404.1;extra_copy_number=0
CM058242.1	Liftoff	CDS	57037468	57037570	.	+	.	ID=cds-XP_036013404.1;Parent=rna-XM_036157511.1;Dbxref=GeneID:109241,GenBank:XP_036013404.1,MGI:MGI:2138934;Name=XP_036013404.1;gbkey=CDS;gene=Mbd5;product=methyl-CpG-binding domain protein 5 isoform X1;protein_id=XP_036013404.1;extra_copy_number=0
CM058242.1	Liftoff	CDS	57038572	57038752	.	+	.	ID=cds-XP_036013404.1;Parent=rna-XM_036157511.1;Dbxref=GeneID:109241,GenBank:XP_036013404.1,MGI:MGI:2138934;Name=XP_036013404.1;gbkey=CDS;gene=Mbd5;product=methyl-CpG-binding domain protein 5 isoform X1;protein_id=XP_036013404.1;extra_copy_number=0
CM058242.1	Liftoff	CDS	57043507	57045642	.	+	.	ID=cds-XP_036013404.1;Parent=rna-XM_036157511.1;Dbxref=GeneID:109241,GenBank:XP_036013404.1,MGI:MGI:2138934;Name=XP_036013404.1;gbkey=CDS;gene=Mbd5;product=methyl-CpG-binding domain protein 5 isoform X1;protein_id=XP_036013404.1;extra_copy_number=0
CM058242.1	Liftoff	CDS	57059374	57060390	.	+	.	ID=cds-XP_036013404.1;Parent=rna-XM_036157511.1;Dbxref=GeneID:109241,GenBank:XP_036013404.1,MGI:MGI:2138934;Name=XP_036013404.1;gbkey=CDS;gene=Mbd5;product=methyl-CpG-binding domain protein 5 isoform X1;protein_id=XP_036013404.1;extra_copy_number=0
CM058242.1	Liftoff	CDS	57061896	57062107	.	+	.	ID=cds-XP_036013404.1;Parent=rna-XM_036157511.1;Dbxref=GeneID:109241,GenBank:XP_036013404.1,MGI:MGI:2138934;Name=XP_036013404.1;gbkey=CDS;gene=Mbd5;product=methyl-CpG-binding domain protein 5 isoform X1;protein_id=XP_036013404.1;extra_copy_number=0
CM058242.1	Liftoff	CDS	57065910	57067112	.	+	.	ID=cds-XP_036013404.1;Parent=rna-XM_036157511.1;Dbxref=GeneID:109241,GenBank:XP_036013404.1,MGI:MGI:2138934;Name=XP_036013404.1;gbkey=CDS;gene=Mbd5;product=methyl-CpG-binding domain protein 5 isoform X1;protein_id=XP_036013404.1;extra_copy_number=0
CM058242.1	Liftoff	CDS	57085985	57086058	.	+	.	ID=cds-XP_036013404.1;Parent=rna-XM_036157511.1;Dbxref=GeneID:109241,GenBank:XP_036013404.1,MGI:MGI:2138934;Name=XP_036013404.1;gbkey=CDS;gene=Mbd5;product=methyl-CpG-binding domain protein 5 isoform X1;protein_id=XP_036013404.1;extra_copy_number=0
CM058242.1	Liftoff	CDS	57100980	57101055	.	+	.	ID=cds-XP_036013404.1;Parent=rna-XM_036157511.1;Dbxref=GeneID:109241,GenBank:XP_036013404.1,MGI:MGI:2138934;Name=XP_036013404.1;gbkey=CDS;gene=Mbd5;product=methyl-CpG-binding domain protein 5 isoform X1;protein_id=XP_036013404.1;extra_copy_number=0
CM058242.1	Liftoff	CDS	57103718	57103789	.	+	.	ID=cds-XP_036013404.1;Parent=rna-XM_036157511.1;Dbxref=GeneID:109241,GenBank:XP_036013404.1,MGI:MGI:2138934;Name=XP_036013404.1;gbkey=CDS;gene=Mbd5;product=methyl-CpG-binding domain protein 5 isoform X1;protein_id=XP_036013404.1;extra_copy_number=0
CM058242.1	Liftoff	mRNA	56851126	57107016	.	+	.	ID=rna-XM_036157512.1;Parent=gene-Mbd5;Dbxref=GeneID:109241,GenBank:XM_036157512.1,MGI:MGI:2138934;Name=XM_036157512.1;gbkey=mRNA;gene=Mbd5;model_evidence=Supporting evidence includes similarity to: 4 mRNAs%2C 19 ESTs%2C 2 Proteins%2C 358 long SRA reads%2C and 99%25 coverage of the annotated genomic feature by RNAseq alignments%2C including 4 samples with support for all annotated introns;product=methyl-CpG binding domain protein 5%2C transcript variant X5;transcript_id=XM_036157512.1;matches_ref_protein=True;valid_ORF=True;extra_copy_number=0
CM058242.1	Liftoff	exon	56851126	56851209	.	+	.	ID=exon-XM_036157512.1-1;Parent=rna-XM_036157512.1;Dbxref=GeneID:109241,GenBank:XM_036157512.1,MGI:MGI:2138934;gbkey=mRNA;gene=Mbd5;product=methyl-CpG binding domain protein 5%2C transcript variant X5;transcript_id=XM_036157512.1;extra_copy_number=0
CM058242.1	Liftoff	exon	56905972	56906125	.	+	.	ID=exon-XM_036157512.1-6;Parent=rna-XM_036157512.1;Dbxref=GeneID:109241,GenBank:XM_036157512.1,MGI:MGI:2138934;gbkey=mRNA;gene=Mbd5;product=methyl-CpG binding domain protein 5%2C transcript variant X5;transcript_id=XM_036157512.1;extra_copy_number=0
CM058242.1	Liftoff	exon	56957237	56957341	.	+	.	ID=exon-XM_036157512.1-7;Parent=rna-XM_036157512.1;Dbxref=GeneID:109241,GenBank:XM_036157512.1,MGI:MGI:2138934;gbkey=mRNA;gene=Mbd5;product=methyl-CpG binding domain protein 5%2C transcript variant X5;transcript_id=XM_036157512.1;extra_copy_number=0
CM058242.1	Liftoff	exon	57019001	57019177	.	+	.	ID=exon-XM_036157512.1-8;Parent=rna-XM_036157512.1;Dbxref=GeneID:109241,GenBank:XM_036157512.1,MGI:MGI:2138934;gbkey=mRNA;gene=Mbd5;product=methyl-CpG binding domain protein 5%2C transcript variant X5;transcript_id=XM_036157512.1;extra_copy_number=0
CM058242.1	Liftoff	exon	57032871	57033535	.	+	.	ID=exon-XM_036157512.1-9;Parent=rna-XM_036157512.1;Dbxref=GeneID:109241,GenBank:XM_036157512.1,MGI:MGI:2138934;gbkey=mRNA;gene=Mbd5;product=methyl-CpG binding domain protein 5%2C transcript variant X5;transcript_id=XM_036157512.1;extra_copy_number=0
CM058242.1	Liftoff	exon	57037468	57037570	.	+	.	ID=exon-XM_036157512.1-10;Parent=rna-XM_036157512.1;Dbxref=GeneID:109241,GenBank:XM_036157512.1,MGI:MGI:2138934;gbkey=mRNA;gene=Mbd5;product=methyl-CpG binding domain protein 5%2C transcript variant X5;transcript_id=XM_036157512.1;extra_copy_number=0
CM058242.1	Liftoff	exon	57038572	57038752	.	+	.	ID=exon-XM_036157512.1-11;Parent=rna-XM_036157512.1;Dbxref=GeneID:109241,GenBank:XM_036157512.1,MGI:MGI:2138934;gbkey=mRNA;gene=Mbd5;product=methyl-CpG binding domain protein 5%2C transcript variant X5;transcript_id=XM_036157512.1;extra_copy_number=0
CM058242.1	Liftoff	exon	57043507	57045642	.	+	.	ID=exon-XM_036157512.1-12;Parent=rna-XM_036157512.1;Dbxref=GeneID:109241,GenBank:XM_036157512.1,MGI:MGI:2138934;gbkey=mRNA;gene=Mbd5;product=methyl-CpG binding domain protein 5%2C transcript variant X5;transcript_id=XM_036157512.1;extra_copy_number=0
CM058242.1	Liftoff	exon	57059374	57060390	.	+	.	ID=exon-XM_036157512.1-13;Parent=rna-XM_036157512.1;Dbxref=GeneID:109241,GenBank:XM_036157512.1,MGI:MGI:2138934;gbkey=mRNA;gene=Mbd5;product=methyl-CpG binding domain protein 5%2C transcript variant X5;transcript_id=XM_036157512.1;extra_copy_number=0
CM058242.1	Liftoff	exon	57061896	57062107	.	+	.	ID=exon-XM_036157512.1-14;Parent=rna-XM_036157512.1;Dbxref=GeneID:109241,GenBank:XM_036157512.1,MGI:MGI:2138934;gbkey=mRNA;gene=Mbd5;product=methyl-CpG binding domain protein 5%2C transcript variant X5;transcript_id=XM_036157512.1;extra_copy_number=0
CM058242.1	Liftoff	exon	57065910	57067112	.	+	.	ID=exon-XM_036157512.1-15;Parent=rna-XM_036157512.1;Dbxref=GeneID:109241,GenBank:XM_036157512.1,MGI:MGI:2138934;gbkey=mRNA;gene=Mbd5;product=methyl-CpG binding domain protein 5%2C transcript variant X5;transcript_id=XM_036157512.1;extra_copy_number=0
CM058242.1	Liftoff	exon	57085985	57086058	.	+	.	ID=exon-XM_036157512.1-16;Parent=rna-XM_036157512.1;Dbxref=GeneID:109241,GenBank:XM_036157512.1,MGI:MGI:2138934;gbkey=mRNA;gene=Mbd5;product=methyl-CpG binding domain protein 5%2C transcript variant X5;transcript_id=XM_036157512.1;extra_copy_number=0
CM058242.1	Liftoff	exon	57100980	57101055	.	+	.	ID=exon-XM_036157512.1-17;Parent=rna-XM_036157512.1;Dbxref=GeneID:109241,GenBank:XM_036157512.1,MGI:MGI:2138934;gbkey=mRNA;gene=Mbd5;product=methyl-CpG binding domain protein 5%2C transcript variant X5;transcript_id=XM_036157512.1;extra_copy_number=0
CM058242.1	Liftoff	exon	57103718	57107016	.	+	.	ID=exon-XM_036157512.1-18;Parent=rna-XM_036157512.1;Dbxref=GeneID:109241,GenBank:XM_036157512.1,MGI:MGI:2138934;gbkey=mRNA;gene=Mbd5;product=methyl-CpG binding domain protein 5%2C transcript variant X5;transcript_id=XM_036157512.1;extra_copy_number=0
CM058242.1	Liftoff	CDS	57033423	57033535	.	+	.	ID=cds-XP_036013405.1;Parent=rna-XM_036157512.1;Dbxref=GeneID:109241,GenBank:XP_036013405.1,MGI:MGI:2138934;Name=XP_036013405.1;gbkey=CDS;gene=Mbd5;product=methyl-CpG-binding domain protein 5 isoform X1;protein_id=XP_036013405.1;extra_copy_number=0
CM058242.1	Liftoff	CDS	57037468	57037570	.	+	.	ID=cds-XP_036013405.1;Parent=rna-XM_036157512.1;Dbxref=GeneID:109241,GenBank:XP_036013405.1,MGI:MGI:2138934;Name=XP_036013405.1;gbkey=CDS;gene=Mbd5;product=methyl-CpG-binding domain protein 5 isoform X1;protein_id=XP_036013405.1;extra_copy_number=0
CM058242.1	Liftoff	CDS	57038572	57038752	.	+	.	ID=cds-XP_036013405.1;Parent=rna-XM_036157512.1;Dbxref=GeneID:109241,GenBank:XP_036013405.1,MGI:MGI:2138934;Name=XP_036013405.1;gbkey=CDS;gene=Mbd5;product=methyl-CpG-binding domain protein 5 isoform X1;protein_id=XP_036013405.1;extra_copy_number=0
CM058242.1	Liftoff	CDS	57043507	57045642	.	+	.	ID=cds-XP_036013405.1;Parent=rna-XM_036157512.1;Dbxref=GeneID:109241,GenBank:XP_036013405.1,MGI:MGI:2138934;Name=XP_036013405.1;gbkey=CDS;gene=Mbd5;product=methyl-CpG-binding domain protein 5 isoform X1;protein_id=XP_036013405.1;extra_copy_number=0
CM058242.1	Liftoff	CDS	57059374	57060390	.	+	.	ID=cds-XP_036013405.1;Parent=rna-XM_036157512.1;Dbxref=GeneID:109241,GenBank:XP_036013405.1,MGI:MGI:2138934;Name=XP_036013405.1;gbkey=CDS;gene=Mbd5;product=methyl-CpG-binding domain protein 5 isoform X1;protein_id=XP_036013405.1;extra_copy_number=0
CM058242.1	Liftoff	CDS	57061896	57062107	.	+	.	ID=cds-XP_036013405.1;Parent=rna-XM_036157512.1;Dbxref=GeneID:109241,GenBank:XP_036013405.1,MGI:MGI:2138934;Name=XP_036013405.1;gbkey=CDS;gene=Mbd5;product=methyl-CpG-binding domain protein 5 isoform X1;protein_id=XP_036013405.1;extra_copy_number=0
CM058242.1	Liftoff	CDS	57065910	57067112	.	+	.	ID=cds-XP_036013405.1;Parent=rna-XM_036157512.1;Dbxref=GeneID:109241,GenBank:XP_036013405.1,MGI:MGI:2138934;Name=XP_036013405.1;gbkey=CDS;gene=Mbd5;product=methyl-CpG-binding domain protein 5 isoform X1;protein_id=XP_036013405.1;extra_copy_number=0
CM058242.1	Liftoff	CDS	57085985	57086058	.	+	.	ID=cds-XP_036013405.1;Parent=rna-XM_036157512.1;Dbxref=GeneID:109241,GenBank:XP_036013405.1,MGI:MGI:2138934;Name=XP_036013405.1;gbkey=CDS;gene=Mbd5;product=methyl-CpG-binding domain protein 5 isoform X1;protein_id=XP_036013405.1;extra_copy_number=0
CM058242.1	Liftoff	CDS	57100980	57101055	.	+	.	ID=cds-XP_036013405.1;Parent=rna-XM_036157512.1;Dbxref=GeneID:109241,GenBank:XP_036013405.1,MGI:MGI:2138934;Name=XP_036013405.1;gbkey=CDS;gene=Mbd5;product=methyl-CpG-binding domain protein 5 isoform X1;protein_id=XP_036013405.1;extra_copy_number=0
CM058242.1	Liftoff	CDS	57103718	57103789	.	+	.	ID=cds-XP_036013405.1;Parent=rna-XM_036157512.1;Dbxref=GeneID:109241,GenBank:XP_036013405.1,MGI:MGI:2138934;Name=XP_036013405.1;gbkey=CDS;gene=Mbd5;product=methyl-CpG-binding domain protein 5 isoform X1;protein_id=XP_036013405.1;extra_copy_number=0
CM058242.1	Liftoff	mRNA	56851126	57107016	.	+	.	ID=rna-XM_036157513.1;Parent=gene-Mbd5;Dbxref=GeneID:109241,GenBank:XM_036157513.1,MGI:MGI:2138934;Name=XM_036157513.1;gbkey=mRNA;gene=Mbd5;model_evidence=Supporting evidence includes similarity to: 3 mRNAs%2C 19 ESTs%2C 2 Proteins%2C 354 long SRA reads%2C and 99%25 coverage of the annotated genomic feature by RNAseq alignments%2C including 4 samples with support for all annotated introns;product=methyl-CpG binding domain protein 5%2C transcript variant X7;transcript_id=XM_036157513.1;matches_ref_protein=True;valid_ORF=True;extra_copy_number=0
CM058242.1	Liftoff	exon	56851126	56851209	.	+	.	ID=exon-XM_036157513.1-1;Parent=rna-XM_036157513.1;Dbxref=GeneID:109241,GenBank:XM_036157513.1,MGI:MGI:2138934;gbkey=mRNA;gene=Mbd5;product=methyl-CpG binding domain protein 5%2C transcript variant X7;transcript_id=XM_036157513.1;extra_copy_number=0
CM058242.1	Liftoff	exon	56905972	56906125	.	+	.	ID=exon-XM_036157513.1-5;Parent=rna-XM_036157513.1;Dbxref=GeneID:109241,GenBank:XM_036157513.1,MGI:MGI:2138934;gbkey=mRNA;gene=Mbd5;product=methyl-CpG binding domain protein 5%2C transcript variant X7;transcript_id=XM_036157513.1;extra_copy_number=0
CM058242.1	Liftoff	exon	56957237	56957341	.	+	.	ID=exon-XM_036157513.1-6;Parent=rna-XM_036157513.1;Dbxref=GeneID:109241,GenBank:XM_036157513.1,MGI:MGI:2138934;gbkey=mRNA;gene=Mbd5;product=methyl-CpG binding domain protein 5%2C transcript variant X7;transcript_id=XM_036157513.1;extra_copy_number=0
CM058242.1	Liftoff	exon	57019001	57019177	.	+	.	ID=exon-XM_036157513.1-7;Parent=rna-XM_036157513.1;Dbxref=GeneID:109241,GenBank:XM_036157513.1,MGI:MGI:2138934;gbkey=mRNA;gene=Mbd5;product=methyl-CpG binding domain protein 5%2C transcript variant X7;transcript_id=XM_036157513.1;extra_copy_number=0
CM058242.1	Liftoff	exon	57032871	57033535	.	+	.	ID=exon-XM_036157513.1-8;Parent=rna-XM_036157513.1;Dbxref=GeneID:109241,GenBank:XM_036157513.1,MGI:MGI:2138934;gbkey=mRNA;gene=Mbd5;product=methyl-CpG binding domain protein 5%2C transcript variant X7;transcript_id=XM_036157513.1;extra_copy_number=0
CM058242.1	Liftoff	exon	57037468	57037570	.	+	.	ID=exon-XM_036157513.1-9;Parent=rna-XM_036157513.1;Dbxref=GeneID:109241,GenBank:XM_036157513.1,MGI:MGI:2138934;gbkey=mRNA;gene=Mbd5;product=methyl-CpG binding domain protein 5%2C transcript variant X7;transcript_id=XM_036157513.1;extra_copy_number=0
CM058242.1	Liftoff	exon	57038572	57038752	.	+	.	ID=exon-XM_036157513.1-10;Parent=rna-XM_036157513.1;Dbxref=GeneID:109241,GenBank:XM_036157513.1,MGI:MGI:2138934;gbkey=mRNA;gene=Mbd5;product=methyl-CpG binding domain protein 5%2C transcript variant X7;transcript_id=XM_036157513.1;extra_copy_number=0
CM058242.1	Liftoff	exon	57043507	57045642	.	+	.	ID=exon-XM_036157513.1-11;Parent=rna-XM_036157513.1;Dbxref=GeneID:109241,GenBank:XM_036157513.1,MGI:MGI:2138934;gbkey=mRNA;gene=Mbd5;product=methyl-CpG binding domain protein 5%2C transcript variant X7;transcript_id=XM_036157513.1;extra_copy_number=0
CM058242.1	Liftoff	exon	57059374	57060390	.	+	.	ID=exon-XM_036157513.1-12;Parent=rna-XM_036157513.1;Dbxref=GeneID:109241,GenBank:XM_036157513.1,MGI:MGI:2138934;gbkey=mRNA;gene=Mbd5;product=methyl-CpG binding domain protein 5%2C transcript variant X7;transcript_id=XM_036157513.1;extra_copy_number=0
CM058242.1	Liftoff	exon	57061896	57062107	.	+	.	ID=exon-XM_036157513.1-13;Parent=rna-XM_036157513.1;Dbxref=GeneID:109241,GenBank:XM_036157513.1,MGI:MGI:2138934;gbkey=mRNA;gene=Mbd5;product=methyl-CpG binding domain protein 5%2C transcript variant X7;transcript_id=XM_036157513.1;extra_copy_number=0
CM058242.1	Liftoff	exon	57065910	57067112	.	+	.	ID=exon-XM_036157513.1-14;Parent=rna-XM_036157513.1;Dbxref=GeneID:109241,GenBank:XM_036157513.1,MGI:MGI:2138934;gbkey=mRNA;gene=Mbd5;product=methyl-CpG binding domain protein 5%2C transcript variant X7;transcript_id=XM_036157513.1;extra_copy_number=0
CM058242.1	Liftoff	exon	57085985	57086058	.	+	.	ID=exon-XM_036157513.1-15;Parent=rna-XM_036157513.1;Dbxref=GeneID:109241,GenBank:XM_036157513.1,MGI:MGI:2138934;gbkey=mRNA;gene=Mbd5;product=methyl-CpG binding domain protein 5%2C transcript variant X7;transcript_id=XM_036157513.1;extra_copy_number=0
CM058242.1	Liftoff	exon	57100980	57101055	.	+	.	ID=exon-XM_036157513.1-16;Parent=rna-XM_036157513.1;Dbxref=GeneID:109241,GenBank:XM_036157513.1,MGI:MGI:2138934;gbkey=mRNA;gene=Mbd5;product=methyl-CpG binding domain protein 5%2C transcript variant X7;transcript_id=XM_036157513.1;extra_copy_number=0
CM058242.1	Liftoff	exon	57103718	57107016	.	+	.	ID=exon-XM_036157513.1-17;Parent=rna-XM_036157513.1;Dbxref=GeneID:109241,GenBank:XM_036157513.1,MGI:MGI:2138934;gbkey=mRNA;gene=Mbd5;product=methyl-CpG binding domain protein 5%2C transcript variant X7;transcript_id=XM_036157513.1;extra_copy_number=0
CM058242.1	Liftoff	CDS	57033423	57033535	.	+	.	ID=cds-XP_036013406.1;Parent=rna-XM_036157513.1;Dbxref=GeneID:109241,GenBank:XP_036013406.1,MGI:MGI:2138934;Name=XP_036013406.1;gbkey=CDS;gene=Mbd5;product=methyl-CpG-binding domain protein 5 isoform X1;protein_id=XP_036013406.1;extra_copy_number=0
CM058242.1	Liftoff	CDS	57037468	57037570	.	+	.	ID=cds-XP_036013406.1;Parent=rna-XM_036157513.1;Dbxref=GeneID:109241,GenBank:XP_036013406.1,MGI:MGI:2138934;Name=XP_036013406.1;gbkey=CDS;gene=Mbd5;product=methyl-CpG-binding domain protein 5 isoform X1;protein_id=XP_036013406.1;extra_copy_number=0
CM058242.1	Liftoff	CDS	57038572	57038752	.	+	.	ID=cds-XP_036013406.1;Parent=rna-XM_036157513.1;Dbxref=GeneID:109241,GenBank:XP_036013406.1,MGI:MGI:2138934;Name=XP_036013406.1;gbkey=CDS;gene=Mbd5;product=methyl-CpG-binding domain protein 5 isoform X1;protein_id=XP_036013406.1;extra_copy_number=0
CM058242.1	Liftoff	CDS	57043507	57045642	.	+	.	ID=cds-XP_036013406.1;Parent=rna-XM_036157513.1;Dbxref=GeneID:109241,GenBank:XP_036013406.1,MGI:MGI:2138934;Name=XP_036013406.1;gbkey=CDS;gene=Mbd5;product=methyl-CpG-binding domain protein 5 isoform X1;protein_id=XP_036013406.1;extra_copy_number=0
CM058242.1	Liftoff	CDS	57059374	57060390	.	+	.	ID=cds-XP_036013406.1;Parent=rna-XM_036157513.1;Dbxref=GeneID:109241,GenBank:XP_036013406.1,MGI:MGI:2138934;Name=XP_036013406.1;gbkey=CDS;gene=Mbd5;product=methyl-CpG-binding domain protein 5 isoform X1;protein_id=XP_036013406.1;extra_copy_number=0
CM058242.1	Liftoff	CDS	57061896	57062107	.	+	.	ID=cds-XP_036013406.1;Parent=rna-XM_036157513.1;Dbxref=GeneID:109241,GenBank:XP_036013406.1,MGI:MGI:2138934;Name=XP_036013406.1;gbkey=CDS;gene=Mbd5;product=methyl-CpG-binding domain protein 5 isoform X1;protein_id=XP_036013406.1;extra_copy_number=0
CM058242.1	Liftoff	CDS	57065910	57067112	.	+	.	ID=cds-XP_036013406.1;Parent=rna-XM_036157513.1;Dbxref=GeneID:109241,GenBank:XP_036013406.1,MGI:MGI:2138934;Name=XP_036013406.1;gbkey=CDS;gene=Mbd5;product=methyl-CpG-binding domain protein 5 isoform X1;protein_id=XP_036013406.1;extra_copy_number=0
CM058242.1	Liftoff	CDS	57085985	57086058	.	+	.	ID=cds-XP_036013406.1;Parent=rna-XM_036157513.1;Dbxref=GeneID:109241,GenBank:XP_036013406.1,MGI:MGI:2138934;Name=XP_036013406.1;gbkey=CDS;gene=Mbd5;product=methyl-CpG-binding domain protein 5 isoform X1;protein_id=XP_036013406.1;extra_copy_number=0
CM058242.1	Liftoff	CDS	57100980	57101055	.	+	.	ID=cds-XP_036013406.1;Parent=rna-XM_036157513.1;Dbxref=GeneID:109241,GenBank:XP_036013406.1,MGI:MGI:2138934;Name=XP_036013406.1;gbkey=CDS;gene=Mbd5;product=methyl-CpG-binding domain protein 5 isoform X1;protein_id=XP_036013406.1;extra_copy_number=0
CM058242.1	Liftoff	CDS	57103718	57103789	.	+	.	ID=cds-XP_036013406.1;Parent=rna-XM_036157513.1;Dbxref=GeneID:109241,GenBank:XP_036013406.1,MGI:MGI:2138934;Name=XP_036013406.1;gbkey=CDS;gene=Mbd5;product=methyl-CpG-binding domain protein 5 isoform X1;protein_id=XP_036013406.1;extra_copy_number=0
CM058242.1	Liftoff	mRNA	56851126	57107016	.	+	.	ID=rna-XM_036157516.1;Parent=gene-Mbd5;Dbxref=GeneID:109241,GenBank:XM_036157516.1,MGI:MGI:2138934;Name=XM_036157516.1;gbkey=mRNA;gene=Mbd5;model_evidence=Supporting evidence includes similarity to: 3 mRNAs%2C 19 ESTs%2C 2 Proteins%2C 345 long SRA reads%2C and 99%25 coverage of the annotated genomic feature by RNAseq alignments%2C including 11 samples with support for all annotated introns;product=methyl-CpG binding domain protein 5%2C transcript variant X10;transcript_id=XM_036157516.1;matches_ref_protein=True;valid_ORF=True;extra_copy_number=0
CM058242.1	Liftoff	exon	56851126	56851209	.	+	.	ID=exon-XM_036157516.1-1;Parent=rna-XM_036157516.1;Dbxref=GeneID:109241,GenBank:XM_036157516.1,MGI:MGI:2138934;gbkey=mRNA;gene=Mbd5;product=methyl-CpG binding domain protein 5%2C transcript variant X10;transcript_id=XM_036157516.1;extra_copy_number=0
CM058242.1	Liftoff	exon	56905972	56906125	.	+	.	ID=exon-XM_036157516.1-6;Parent=rna-XM_036157516.1;Dbxref=GeneID:109241,GenBank:XM_036157516.1,MGI:MGI:2138934;gbkey=mRNA;gene=Mbd5;product=methyl-CpG binding domain protein 5%2C transcript variant X10;transcript_id=XM_036157516.1;extra_copy_number=0
CM058242.1	Liftoff	exon	56957237	56957341	.	+	.	ID=exon-XM_036157516.1-7;Parent=rna-XM_036157516.1;Dbxref=GeneID:109241,GenBank:XM_036157516.1,MGI:MGI:2138934;gbkey=mRNA;gene=Mbd5;product=methyl-CpG binding domain protein 5%2C transcript variant X10;transcript_id=XM_036157516.1;extra_copy_number=0
CM058242.1	Liftoff	exon	57019001	57019177	.	+	.	ID=exon-XM_036157516.1-8;Parent=rna-XM_036157516.1;Dbxref=GeneID:109241,GenBank:XM_036157516.1,MGI:MGI:2138934;gbkey=mRNA;gene=Mbd5;product=methyl-CpG binding domain protein 5%2C transcript variant X10;transcript_id=XM_036157516.1;extra_copy_number=0
CM058242.1	Liftoff	exon	57032871	57033128	.	+	.	ID=exon-XM_036157516.1-9;Parent=rna-XM_036157516.1;Dbxref=GeneID:109241,GenBank:XM_036157516.1,MGI:MGI:2138934;gbkey=mRNA;gene=Mbd5;product=methyl-CpG binding domain protein 5%2C transcript variant X10;transcript_id=XM_036157516.1;extra_copy_number=0
CM058242.1	Liftoff	exon	57033229	57033535	.	+	.	ID=exon-XM_036157516.1-10;Parent=rna-XM_036157516.1;Dbxref=GeneID:109241,GenBank:XM_036157516.1,MGI:MGI:2138934;gbkey=mRNA;gene=Mbd5;product=methyl-CpG binding domain protein 5%2C transcript variant X10;transcript_id=XM_036157516.1;extra_copy_number=0
CM058242.1	Liftoff	exon	57037468	57037570	.	+	.	ID=exon-XM_036157516.1-11;Parent=rna-XM_036157516.1;Dbxref=GeneID:109241,GenBank:XM_036157516.1,MGI:MGI:2138934;gbkey=mRNA;gene=Mbd5;product=methyl-CpG binding domain protein 5%2C transcript variant X10;transcript_id=XM_036157516.1;extra_copy_number=0
CM058242.1	Liftoff	exon	57038572	57038752	.	+	.	ID=exon-XM_036157516.1-12;Parent=rna-XM_036157516.1;Dbxref=GeneID:109241,GenBank:XM_036157516.1,MGI:MGI:2138934;gbkey=mRNA;gene=Mbd5;product=methyl-CpG binding domain protein 5%2C transcript variant X10;transcript_id=XM_036157516.1;extra_copy_number=0
CM058242.1	Liftoff	exon	57043507	57045642	.	+	.	ID=exon-XM_036157516.1-13;Parent=rna-XM_036157516.1;Dbxref=GeneID:109241,GenBank:XM_036157516.1,MGI:MGI:2138934;gbkey=mRNA;gene=Mbd5;product=methyl-CpG binding domain protein 5%2C transcript variant X10;transcript_id=XM_036157516.1;extra_copy_number=0
CM058242.1	Liftoff	exon	57059374	57060390	.	+	.	ID=exon-XM_036157516.1-14;Parent=rna-XM_036157516.1;Dbxref=GeneID:109241,GenBank:XM_036157516.1,MGI:MGI:2138934;gbkey=mRNA;gene=Mbd5;product=methyl-CpG binding domain protein 5%2C transcript variant X10;transcript_id=XM_036157516.1;extra_copy_number=0
CM058242.1	Liftoff	exon	57061896	57062107	.	+	.	ID=exon-XM_036157516.1-15;Parent=rna-XM_036157516.1;Dbxref=GeneID:109241,GenBank:XM_036157516.1,MGI:MGI:2138934;gbkey=mRNA;gene=Mbd5;product=methyl-CpG binding domain protein 5%2C transcript variant X10;transcript_id=XM_036157516.1;extra_copy_number=0
CM058242.1	Liftoff	exon	57065910	57067112	.	+	.	ID=exon-XM_036157516.1-16;Parent=rna-XM_036157516.1;Dbxref=GeneID:109241,GenBank:XM_036157516.1,MGI:MGI:2138934;gbkey=mRNA;gene=Mbd5;product=methyl-CpG binding domain protein 5%2C transcript variant X10;transcript_id=XM_036157516.1;extra_copy_number=0
CM058242.1	Liftoff	exon	57085985	57086058	.	+	.	ID=exon-XM_036157516.1-17;Parent=rna-XM_036157516.1;Dbxref=GeneID:109241,GenBank:XM_036157516.1,MGI:MGI:2138934;gbkey=mRNA;gene=Mbd5;product=methyl-CpG binding domain protein 5%2C transcript variant X10;transcript_id=XM_036157516.1;extra_copy_number=0
CM058242.1	Liftoff	exon	57100980	57101055	.	+	.	ID=exon-XM_036157516.1-18;Parent=rna-XM_036157516.1;Dbxref=GeneID:109241,GenBank:XM_036157516.1,MGI:MGI:2138934;gbkey=mRNA;gene=Mbd5;product=methyl-CpG binding domain protein 5%2C transcript variant X10;transcript_id=XM_036157516.1;extra_copy_number=0
CM058242.1	Liftoff	exon	57103718	57107016	.	+	.	ID=exon-XM_036157516.1-19;Parent=rna-XM_036157516.1;Dbxref=GeneID:109241,GenBank:XM_036157516.1,MGI:MGI:2138934;gbkey=mRNA;gene=Mbd5;product=methyl-CpG binding domain protein 5%2C transcript variant X10;transcript_id=XM_036157516.1;extra_copy_number=0
CM058242.1	Liftoff	CDS	57033423	57033535	.	+	.	ID=cds-XP_036013409.1;Parent=rna-XM_036157516.1;Dbxref=GeneID:109241,GenBank:XP_036013409.1,MGI:MGI:2138934;Name=XP_036013409.1;gbkey=CDS;gene=Mbd5;product=methyl-CpG-binding domain protein 5 isoform X1;protein_id=XP_036013409.1;extra_copy_number=0
CM058242.1	Liftoff	CDS	57037468	57037570	.	+	.	ID=cds-XP_036013409.1;Parent=rna-XM_036157516.1;Dbxref=GeneID:109241,GenBank:XP_036013409.1,MGI:MGI:2138934;Name=XP_036013409.1;gbkey=CDS;gene=Mbd5;product=methyl-CpG-binding domain protein 5 isoform X1;protein_id=XP_036013409.1;extra_copy_number=0
CM058242.1	Liftoff	CDS	57038572	57038752	.	+	.	ID=cds-XP_036013409.1;Parent=rna-XM_036157516.1;Dbxref=GeneID:109241,GenBank:XP_036013409.1,MGI:MGI:2138934;Name=XP_036013409.1;gbkey=CDS;gene=Mbd5;product=methyl-CpG-binding domain protein 5 isoform X1;protein_id=XP_036013409.1;extra_copy_number=0
CM058242.1	Liftoff	CDS	57043507	57045642	.	+	.	ID=cds-XP_036013409.1;Parent=rna-XM_036157516.1;Dbxref=GeneID:109241,GenBank:XP_036013409.1,MGI:MGI:2138934;Name=XP_036013409.1;gbkey=CDS;gene=Mbd5;product=methyl-CpG-binding domain protein 5 isoform X1;protein_id=XP_036013409.1;extra_copy_number=0
CM058242.1	Liftoff	CDS	57059374	57060390	.	+	.	ID=cds-XP_036013409.1;Parent=rna-XM_036157516.1;Dbxref=GeneID:109241,GenBank:XP_036013409.1,MGI:MGI:2138934;Name=XP_036013409.1;gbkey=CDS;gene=Mbd5;product=methyl-CpG-binding domain protein 5 isoform X1;protein_id=XP_036013409.1;extra_copy_number=0
CM058242.1	Liftoff	CDS	57061896	57062107	.	+	.	ID=cds-XP_036013409.1;Parent=rna-XM_036157516.1;Dbxref=GeneID:109241,GenBank:XP_036013409.1,MGI:MGI:2138934;Name=XP_036013409.1;gbkey=CDS;gene=Mbd5;product=methyl-CpG-binding domain protein 5 isoform X1;protein_id=XP_036013409.1;extra_copy_number=0
CM058242.1	Liftoff	CDS	57065910	57067112	.	+	.	ID=cds-XP_036013409.1;Parent=rna-XM_036157516.1;Dbxref=GeneID:109241,GenBank:XP_036013409.1,MGI:MGI:2138934;Name=XP_036013409.1;gbkey=CDS;gene=Mbd5;product=methyl-CpG-binding domain protein 5 isoform X1;protein_id=XP_036013409.1;extra_copy_number=0
CM058242.1	Liftoff	CDS	57085985	57086058	.	+	.	ID=cds-XP_036013409.1;Parent=rna-XM_036157516.1;Dbxref=GeneID:109241,GenBank:XP_036013409.1,MGI:MGI:2138934;Name=XP_036013409.1;gbkey=CDS;gene=Mbd5;product=methyl-CpG-binding domain protein 5 isoform X1;protein_id=XP_036013409.1;extra_copy_number=0
CM058242.1	Liftoff	CDS	57100980	57101055	.	+	.	ID=cds-XP_036013409.1;Parent=rna-XM_036157516.1;Dbxref=GeneID:109241,GenBank:XP_036013409.1,MGI:MGI:2138934;Name=XP_036013409.1;gbkey=CDS;gene=Mbd5;product=methyl-CpG-binding domain protein 5 isoform X1;protein_id=XP_036013409.1;extra_copy_number=0
CM058242.1	Liftoff	CDS	57103718	57103789	.	+	.	ID=cds-XP_036013409.1;Parent=rna-XM_036157516.1;Dbxref=GeneID:109241,GenBank:XP_036013409.1,MGI:MGI:2138934;Name=XP_036013409.1;gbkey=CDS;gene=Mbd5;product=methyl-CpG-binding domain protein 5 isoform X1;protein_id=XP_036013409.1;extra_copy_number=0
CM058242.1	Liftoff	mRNA	56851135	57107016	.	+	.	ID=rna-XM_030246628.2;Parent=gene-Mbd5;Dbxref=GeneID:109241,GenBank:XM_030246628.2,MGI:MGI:2138934;Name=XM_030246628.2;gbkey=mRNA;gene=Mbd5;model_evidence=Supporting evidence includes similarity to: 2 mRNAs%2C 17 ESTs%2C 2 Proteins%2C 347 long SRA reads%2C and 99%25 coverage of the annotated genomic feature by RNAseq alignments%2C including 11 samples with support for all annotated introns;product=methyl-CpG binding domain protein 5%2C transcript variant X2;transcript_id=XM_030246628.2;matches_ref_protein=True;valid_ORF=True;extra_copy_number=0
CM058242.1	Liftoff	exon	56851135	56851209	.	+	.	ID=exon-XM_030246628.2-1;Parent=rna-XM_030246628.2;Dbxref=GeneID:109241,GenBank:XM_030246628.2,MGI:MGI:2138934;gbkey=mRNA;gene=Mbd5;product=methyl-CpG binding domain protein 5%2C transcript variant X2;transcript_id=XM_030246628.2;extra_copy_number=0
CM058242.1	Liftoff	exon	56890062	56890189	.	+	.	ID=exon-XM_030246628.2-2;Parent=rna-XM_030246628.2;Dbxref=GeneID:109241,GenBank:XM_030246628.2,MGI:MGI:2138934;gbkey=mRNA;gene=Mbd5;product=methyl-CpG binding domain protein 5%2C transcript variant X2;transcript_id=XM_030246628.2;extra_copy_number=0
CM058242.1	Liftoff	exon	56905972	56906125	.	+	.	ID=exon-XM_030246628.2-6;Parent=rna-XM_030246628.2;Dbxref=GeneID:109241,GenBank:XM_030246628.2,MGI:MGI:2138934;gbkey=mRNA;gene=Mbd5;product=methyl-CpG binding domain protein 5%2C transcript variant X2;transcript_id=XM_030246628.2;extra_copy_number=0
CM058242.1	Liftoff	exon	56957237	56957341	.	+	.	ID=exon-XM_030246628.2-7;Parent=rna-XM_030246628.2;Dbxref=GeneID:109241,GenBank:XM_030246628.2,MGI:MGI:2138934;gbkey=mRNA;gene=Mbd5;product=methyl-CpG binding domain protein 5%2C transcript variant X2;transcript_id=XM_030246628.2;extra_copy_number=0
CM058242.1	Liftoff	exon	57019001	57019177	.	+	.	ID=exon-XM_030246628.2-8;Parent=rna-XM_030246628.2;Dbxref=GeneID:109241,GenBank:XM_030246628.2,MGI:MGI:2138934;gbkey=mRNA;gene=Mbd5;product=methyl-CpG binding domain protein 5%2C transcript variant X2;transcript_id=XM_030246628.2;extra_copy_number=0
CM058242.1	Liftoff	exon	57032871	57033535	.	+	.	ID=exon-XM_030246628.2-9;Parent=rna-XM_030246628.2;Dbxref=GeneID:109241,GenBank:XM_030246628.2,MGI:MGI:2138934;gbkey=mRNA;gene=Mbd5;product=methyl-CpG binding domain protein 5%2C transcript variant X2;transcript_id=XM_030246628.2;extra_copy_number=0
CM058242.1	Liftoff	exon	57037468	57037570	.	+	.	ID=exon-XM_030246628.2-10;Parent=rna-XM_030246628.2;Dbxref=GeneID:109241,GenBank:XM_030246628.2,MGI:MGI:2138934;gbkey=mRNA;gene=Mbd5;product=methyl-CpG binding domain protein 5%2C transcript variant X2;transcript_id=XM_030246628.2;extra_copy_number=0
CM058242.1	Liftoff	exon	57038572	57038752	.	+	.	ID=exon-XM_030246628.2-11;Parent=rna-XM_030246628.2;Dbxref=GeneID:109241,GenBank:XM_030246628.2,MGI:MGI:2138934;gbkey=mRNA;gene=Mbd5;product=methyl-CpG binding domain protein 5%2C transcript variant X2;transcript_id=XM_030246628.2;extra_copy_number=0
CM058242.1	Liftoff	exon	57043507	57045642	.	+	.	ID=exon-XM_030246628.2-12;Parent=rna-XM_030246628.2;Dbxref=GeneID:109241,GenBank:XM_030246628.2,MGI:MGI:2138934;gbkey=mRNA;gene=Mbd5;product=methyl-CpG binding domain protein 5%2C transcript variant X2;transcript_id=XM_030246628.2;extra_copy_number=0
CM058242.1	Liftoff	exon	57059374	57060390	.	+	.	ID=exon-XM_030246628.2-13;Parent=rna-XM_030246628.2;Dbxref=GeneID:109241,GenBank:XM_030246628.2,MGI:MGI:2138934;gbkey=mRNA;gene=Mbd5;product=methyl-CpG binding domain protein 5%2C transcript variant X2;transcript_id=XM_030246628.2;extra_copy_number=0
CM058242.1	Liftoff	exon	57061896	57062107	.	+	.	ID=exon-XM_030246628.2-14;Parent=rna-XM_030246628.2;Dbxref=GeneID:109241,GenBank:XM_030246628.2,MGI:MGI:2138934;gbkey=mRNA;gene=Mbd5;product=methyl-CpG binding domain protein 5%2C transcript variant X2;transcript_id=XM_030246628.2;extra_copy_number=0
CM058242.1	Liftoff	exon	57065910	57067112	.	+	.	ID=exon-XM_030246628.2-15;Parent=rna-XM_030246628.2;Dbxref=GeneID:109241,GenBank:XM_030246628.2,MGI:MGI:2138934;gbkey=mRNA;gene=Mbd5;product=methyl-CpG binding domain protein 5%2C transcript variant X2;transcript_id=XM_030246628.2;extra_copy_number=0
CM058242.1	Liftoff	exon	57085985	57086058	.	+	.	ID=exon-XM_030246628.2-16;Parent=rna-XM_030246628.2;Dbxref=GeneID:109241,GenBank:XM_030246628.2,MGI:MGI:2138934;gbkey=mRNA;gene=Mbd5;product=methyl-CpG binding domain protein 5%2C transcript variant X2;transcript_id=XM_030246628.2;extra_copy_number=0
CM058242.1	Liftoff	exon	57100980	57101055	.	+	.	ID=exon-XM_030246628.2-17;Parent=rna-XM_030246628.2;Dbxref=GeneID:109241,GenBank:XM_030246628.2,MGI:MGI:2138934;gbkey=mRNA;gene=Mbd5;product=methyl-CpG binding domain protein 5%2C transcript variant X2;transcript_id=XM_030246628.2;extra_copy_number=0
CM058242.1	Liftoff	exon	57103718	57107016	.	+	.	ID=exon-XM_030246628.2-18;Parent=rna-XM_030246628.2;Dbxref=GeneID:109241,GenBank:XM_030246628.2,MGI:MGI:2138934;gbkey=mRNA;gene=Mbd5;product=methyl-CpG binding domain protein 5%2C transcript variant X2;transcript_id=XM_030246628.2;extra_copy_number=0
CM058242.1	Liftoff	CDS	57033423	57033535	.	+	.	ID=cds-XP_030102488.1;Parent=rna-XM_030246628.2;Dbxref=GeneID:109241,GenBank:XP_030102488.1,MGI:MGI:2138934;Name=XP_030102488.1;gbkey=CDS;gene=Mbd5;product=methyl-CpG-binding domain protein 5 isoform X1;protein_id=XP_030102488.1;extra_copy_number=0
CM058242.1	Liftoff	CDS	57037468	57037570	.	+	.	ID=cds-XP_030102488.1;Parent=rna-XM_030246628.2;Dbxref=GeneID:109241,GenBank:XP_030102488.1,MGI:MGI:2138934;Name=XP_030102488.1;gbkey=CDS;gene=Mbd5;product=methyl-CpG-binding domain protein 5 isoform X1;protein_id=XP_030102488.1;extra_copy_number=0
CM058242.1	Liftoff	CDS	57038572	57038752	.	+	.	ID=cds-XP_030102488.1;Parent=rna-XM_030246628.2;Dbxref=GeneID:109241,GenBank:XP_030102488.1,MGI:MGI:2138934;Name=XP_030102488.1;gbkey=CDS;gene=Mbd5;product=methyl-CpG-binding domain protein 5 isoform X1;protein_id=XP_030102488.1;extra_copy_number=0
CM058242.1	Liftoff	CDS	57043507	57045642	.	+	.	ID=cds-XP_030102488.1;Parent=rna-XM_030246628.2;Dbxref=GeneID:109241,GenBank:XP_030102488.1,MGI:MGI:2138934;Name=XP_030102488.1;gbkey=CDS;gene=Mbd5;product=methyl-CpG-binding domain protein 5 isoform X1;protein_id=XP_030102488.1;extra_copy_number=0
CM058242.1	Liftoff	CDS	57059374	57060390	.	+	.	ID=cds-XP_030102488.1;Parent=rna-XM_030246628.2;Dbxref=GeneID:109241,GenBank:XP_030102488.1,MGI:MGI:2138934;Name=XP_030102488.1;gbkey=CDS;gene=Mbd5;product=methyl-CpG-binding domain protein 5 isoform X1;protein_id=XP_030102488.1;extra_copy_number=0
CM058242.1	Liftoff	CDS	57061896	57062107	.	+	.	ID=cds-XP_030102488.1;Parent=rna-XM_030246628.2;Dbxref=GeneID:109241,GenBank:XP_030102488.1,MGI:MGI:2138934;Name=XP_030102488.1;gbkey=CDS;gene=Mbd5;product=methyl-CpG-binding domain protein 5 isoform X1;protein_id=XP_030102488.1;extra_copy_number=0
CM058242.1	Liftoff	CDS	57065910	57067112	.	+	.	ID=cds-XP_030102488.1;Parent=rna-XM_030246628.2;Dbxref=GeneID:109241,GenBank:XP_030102488.1,MGI:MGI:2138934;Name=XP_030102488.1;gbkey=CDS;gene=Mbd5;product=methyl-CpG-binding domain protein 5 isoform X1;protein_id=XP_030102488.1;extra_copy_number=0
CM058242.1	Liftoff	CDS	57085985	57086058	.	+	.	ID=cds-XP_030102488.1;Parent=rna-XM_030246628.2;Dbxref=GeneID:109241,GenBank:XP_030102488.1,MGI:MGI:2138934;Name=XP_030102488.1;gbkey=CDS;gene=Mbd5;product=methyl-CpG-binding domain protein 5 isoform X1;protein_id=XP_030102488.1;extra_copy_number=0
CM058242.1	Liftoff	CDS	57100980	57101055	.	+	.	ID=cds-XP_030102488.1;Parent=rna-XM_030246628.2;Dbxref=GeneID:109241,GenBank:XP_030102488.1,MGI:MGI:2138934;Name=XP_030102488.1;gbkey=CDS;gene=Mbd5;product=methyl-CpG-binding domain protein 5 isoform X1;protein_id=XP_030102488.1;extra_copy_number=0
CM058242.1	Liftoff	CDS	57103718	57103789	.	+	.	ID=cds-XP_030102488.1;Parent=rna-XM_030246628.2;Dbxref=GeneID:109241,GenBank:XP_030102488.1,MGI:MGI:2138934;Name=XP_030102488.1;gbkey=CDS;gene=Mbd5;product=methyl-CpG-binding domain protein 5 isoform X1;protein_id=XP_030102488.1;extra_copy_number=0
CM058242.1	Liftoff	mRNA	57033229	57104399	.	+	.	ID=rna-NM_001290656.1;Parent=gene-Mbd5;Dbxref=GeneID:109241,GenBank:NM_001290656.1,MGI:MGI:2138934;Name=NM_001290656.1;gbkey=mRNA;gene=Mbd5;product=methyl-CpG binding domain protein 5%2C transcript variant 2;transcript_id=NM_001290656.1;matches_ref_protein=True;valid_ORF=True;extra_copy_number=0
CM058242.1	Liftoff	exon	57033229	57033535	.	+	.	ID=exon-NM_001290656.1-1;Parent=rna-NM_001290656.1;Dbxref=GeneID:109241,GenBank:NM_001290656.1,MGI:MGI:2138934;gbkey=mRNA;gene=Mbd5;product=methyl-CpG binding domain protein 5%2C transcript variant 2;transcript_id=NM_001290656.1;extra_copy_number=0
CM058242.1	Liftoff	exon	57037468	57037570	.	+	.	ID=exon-NM_001290656.1-2;Parent=rna-NM_001290656.1;Dbxref=GeneID:109241,GenBank:NM_001290656.1,MGI:MGI:2138934;gbkey=mRNA;gene=Mbd5;product=methyl-CpG binding domain protein 5%2C transcript variant 2;transcript_id=NM_001290656.1;extra_copy_number=0
CM058242.1	Liftoff	exon	57038572	57038752	.	+	.	ID=exon-NM_001290656.1-3;Parent=rna-NM_001290656.1;Dbxref=GeneID:109241,GenBank:NM_001290656.1,MGI:MGI:2138934;gbkey=mRNA;gene=Mbd5;product=methyl-CpG binding domain protein 5%2C transcript variant 2;transcript_id=NM_001290656.1;extra_copy_number=0
CM058242.1	Liftoff	exon	57043507	57045642	.	+	.	ID=exon-NM_001290656.1-4;Parent=rna-NM_001290656.1;Dbxref=GeneID:109241,GenBank:NM_001290656.1,MGI:MGI:2138934;gbkey=mRNA;gene=Mbd5;product=methyl-CpG binding domain protein 5%2C transcript variant 2;transcript_id=NM_001290656.1;extra_copy_number=0
CM058242.1	Liftoff	exon	57059374	57059700	.	+	.	ID=exon-NM_001290656.1-5;Parent=rna-NM_001290656.1;Dbxref=GeneID:109241,GenBank:NM_001290656.1,MGI:MGI:2138934;gbkey=mRNA;gene=Mbd5;product=methyl-CpG binding domain protein 5%2C transcript variant 2;transcript_id=NM_001290656.1;extra_copy_number=0
CM058242.1	Liftoff	exon	57061896	57062107	.	+	.	ID=exon-NM_001290656.1-6;Parent=rna-NM_001290656.1;Dbxref=GeneID:109241,GenBank:NM_001290656.1,MGI:MGI:2138934;gbkey=mRNA;gene=Mbd5;product=methyl-CpG binding domain protein 5%2C transcript variant 2;transcript_id=NM_001290656.1;extra_copy_number=0
CM058242.1	Liftoff	exon	57065910	57067112	.	+	.	ID=exon-NM_001290656.1-7;Parent=rna-NM_001290656.1;Dbxref=GeneID:109241,GenBank:NM_001290656.1,MGI:MGI:2138934;gbkey=mRNA;gene=Mbd5;product=methyl-CpG binding domain protein 5%2C transcript variant 2;transcript_id=NM_001290656.1;extra_copy_number=0
CM058242.1	Liftoff	exon	57085985	57086058	.	+	.	ID=exon-NM_001290656.1-8;Parent=rna-NM_001290656.1;Dbxref=GeneID:109241,GenBank:NM_001290656.1,MGI:MGI:2138934;gbkey=mRNA;gene=Mbd5;product=methyl-CpG binding domain protein 5%2C transcript variant 2;transcript_id=NM_001290656.1;extra_copy_number=0
CM058242.1	Liftoff	exon	57100980	57101055	.	+	.	ID=exon-NM_001290656.1-9;Parent=rna-NM_001290656.1;Dbxref=GeneID:109241,GenBank:NM_001290656.1,MGI:MGI:2138934;gbkey=mRNA;gene=Mbd5;product=methyl-CpG binding domain protein 5%2C transcript variant 2;transcript_id=NM_001290656.1;extra_copy_number=0
CM058242.1	Liftoff	exon	57103718	57104399	.	+	.	ID=exon-NM_001290656.1-10;Parent=rna-NM_001290656.1;Dbxref=GeneID:109241,GenBank:NM_001290656.1,MGI:MGI:2138934;gbkey=mRNA;gene=Mbd5;product=methyl-CpG binding domain protein 5%2C transcript variant 2;transcript_id=NM_001290656.1;extra_copy_number=0
CM058242.1	Liftoff	CDS	57033423	57033535	.	+	.	ID=cds-NP_001277585.1;Parent=rna-NM_001290656.1;Dbxref=CCDS:CCDS71051.1,GeneID:109241,GenBank:NP_001277585.1,MGI:MGI:2138934;Name=NP_001277585.1;Note=isoform b is encoded by transcript variant 2;gbkey=CDS;gene=Mbd5;product=methyl-CpG-binding domain protein 5 isoform b;protein_id=NP_001277585.1;extra_copy_number=0
CM058242.1	Liftoff	CDS	57037468	57037570	.	+	.	ID=cds-NP_001277585.1;Parent=rna-NM_001290656.1;Dbxref=CCDS:CCDS71051.1,GeneID:109241,GenBank:NP_001277585.1,MGI:MGI:2138934;Name=NP_001277585.1;Note=isoform b is encoded by transcript variant 2;gbkey=CDS;gene=Mbd5;product=methyl-CpG-binding domain protein 5 isoform b;protein_id=NP_001277585.1;extra_copy_number=0
CM058242.1	Liftoff	CDS	57038572	57038752	.	+	.	ID=cds-NP_001277585.1;Parent=rna-NM_001290656.1;Dbxref=CCDS:CCDS71051.1,GeneID:109241,GenBank:NP_001277585.1,MGI:MGI:2138934;Name=NP_001277585.1;Note=isoform b is encoded by transcript variant 2;gbkey=CDS;gene=Mbd5;product=methyl-CpG-binding domain protein 5 isoform b;protein_id=NP_001277585.1;extra_copy_number=0
CM058242.1	Liftoff	CDS	57043507	57045642	.	+	.	ID=cds-NP_001277585.1;Parent=rna-NM_001290656.1;Dbxref=CCDS:CCDS71051.1,GeneID:109241,GenBank:NP_001277585.1,MGI:MGI:2138934;Name=NP_001277585.1;Note=isoform b is encoded by transcript variant 2;gbkey=CDS;gene=Mbd5;product=methyl-CpG-binding domain protein 5 isoform b;protein_id=NP_001277585.1;extra_copy_number=0
CM058242.1	Liftoff	CDS	57059374	57059700	.	+	.	ID=cds-NP_001277585.1;Parent=rna-NM_001290656.1;Dbxref=CCDS:CCDS71051.1,GeneID:109241,GenBank:NP_001277585.1,MGI:MGI:2138934;Name=NP_001277585.1;Note=isoform b is encoded by transcript variant 2;gbkey=CDS;gene=Mbd5;product=methyl-CpG-binding domain protein 5 isoform b;protein_id=NP_001277585.1;extra_copy_number=0
CM058242.1	Liftoff	CDS	57061896	57062107	.	+	.	ID=cds-NP_001277585.1;Parent=rna-NM_001290656.1;Dbxref=CCDS:CCDS71051.1,GeneID:109241,GenBank:NP_001277585.1,MGI:MGI:2138934;Name=NP_001277585.1;Note=isoform b is encoded by transcript variant 2;gbkey=CDS;gene=Mbd5;product=methyl-CpG-binding domain protein 5 isoform b;protein_id=NP_001277585.1;extra_copy_number=0
CM058242.1	Liftoff	CDS	57065910	57067112	.	+	.	ID=cds-NP_001277585.1;Parent=rna-NM_001290656.1;Dbxref=CCDS:CCDS71051.1,GeneID:109241,GenBank:NP_001277585.1,MGI:MGI:2138934;Name=NP_001277585.1;Note=isoform b is encoded by transcript variant 2;gbkey=CDS;gene=Mbd5;product=methyl-CpG-binding domain protein 5 isoform b;protein_id=NP_001277585.1;extra_copy_number=0
CM058242.1	Liftoff	CDS	57085985	57086058	.	+	.	ID=cds-NP_001277585.1;Parent=rna-NM_001290656.1;Dbxref=CCDS:CCDS71051.1,GeneID:109241,GenBank:NP_001277585.1,MGI:MGI:2138934;Name=NP_001277585.1;Note=isoform b is encoded by transcript variant 2;gbkey=CDS;gene=Mbd5;product=methyl-CpG-binding domain protein 5 isoform b;protein_id=NP_001277585.1;extra_copy_number=0
CM058242.1	Liftoff	CDS	57100980	57101055	.	+	.	ID=cds-NP_001277585.1;Parent=rna-NM_001290656.1;Dbxref=CCDS:CCDS71051.1,GeneID:109241,GenBank:NP_001277585.1,MGI:MGI:2138934;Name=NP_001277585.1;Note=isoform b is encoded by transcript variant 2;gbkey=CDS;gene=Mbd5;product=methyl-CpG-binding domain protein 5 isoform b;protein_id=NP_001277585.1;extra_copy_number=0
CM058242.1	Liftoff	CDS	57103718	57103789	.	+	.	ID=cds-NP_001277585.1;Parent=rna-NM_001290656.1;Dbxref=CCDS:CCDS71051.1,GeneID:109241,GenBank:NP_001277585.1,MGI:MGI:2138934;Name=NP_001277585.1;Note=isoform b is encoded by transcript variant 2;gbkey=CDS;gene=Mbd5;product=methyl-CpG-binding domain protein 5 isoform b;protein_id=NP_001277585.1;extra_copy_number=0
CM058242.1	Liftoff	transcript	56851126	57107016	.	+	.	ID=rna-XR_003950018.1;Parent=gene-Mbd5;Dbxref=GeneID:109241,GenBank:XR_003950018.1,MGI:MGI:2138934;Name=XR_003950018.1;gbkey=misc_RNA;gene=Mbd5;model_evidence=Supporting evidence includes similarity to: 2 mRNAs%2C 20 ESTs%2C 342 long SRA reads%2C and 99%25 coverage of the annotated genomic feature by RNAseq alignments%2C including 12 samples with support for all annotated introns;product=methyl-CpG binding domain protein 5%2C transcript variant X13;transcript_id=XR_003950018.1;extra_copy_number=0
CM058242.1	Liftoff	exon	56851126	56851209	.	+	.	ID=exon-XR_003950018.1-1;Parent=rna-XR_003950018.1;Dbxref=GeneID:109241,GenBank:XR_003950018.1,MGI:MGI:2138934;gbkey=misc_RNA;gene=Mbd5;product=methyl-CpG binding domain protein 5%2C transcript variant X13;transcript_id=XR_003950018.1;extra_copy_number=0
CM058242.1	Liftoff	exon	56905972	56906125	.	+	.	ID=exon-XR_003950018.1-5;Parent=rna-XR_003950018.1;Dbxref=GeneID:109241,GenBank:XR_003950018.1,MGI:MGI:2138934;gbkey=misc_RNA;gene=Mbd5;product=methyl-CpG binding domain protein 5%2C transcript variant X13;transcript_id=XR_003950018.1;extra_copy_number=0
CM058242.1	Liftoff	exon	56957237	56957341	.	+	.	ID=exon-XR_003950018.1-6;Parent=rna-XR_003950018.1;Dbxref=GeneID:109241,GenBank:XR_003950018.1,MGI:MGI:2138934;gbkey=misc_RNA;gene=Mbd5;product=methyl-CpG binding domain protein 5%2C transcript variant X13;transcript_id=XR_003950018.1;extra_copy_number=0
CM058242.1	Liftoff	exon	57019001	57019177	.	+	.	ID=exon-XR_003950018.1-7;Parent=rna-XR_003950018.1;Dbxref=GeneID:109241,GenBank:XR_003950018.1,MGI:MGI:2138934;gbkey=misc_RNA;gene=Mbd5;product=methyl-CpG binding domain protein 5%2C transcript variant X13;transcript_id=XR_003950018.1;extra_copy_number=0
CM058242.1	Liftoff	exon	57032871	57033535	.	+	.	ID=exon-XR_003950018.1-8;Parent=rna-XR_003950018.1;Dbxref=GeneID:109241,GenBank:XR_003950018.1,MGI:MGI:2138934;gbkey=misc_RNA;gene=Mbd5;product=methyl-CpG binding domain protein 5%2C transcript variant X13;transcript_id=XR_003950018.1;extra_copy_number=0
CM058242.1	Liftoff	exon	57037468	57037570	.	+	.	ID=exon-XR_003950018.1-9;Parent=rna-XR_003950018.1;Dbxref=GeneID:109241,GenBank:XR_003950018.1,MGI:MGI:2138934;gbkey=misc_RNA;gene=Mbd5;product=methyl-CpG binding domain protein 5%2C transcript variant X13;transcript_id=XR_003950018.1;extra_copy_number=0
CM058242.1	Liftoff	exon	57038572	57038752	.	+	.	ID=exon-XR_003950018.1-10;Parent=rna-XR_003950018.1;Dbxref=GeneID:109241,GenBank:XR_003950018.1,MGI:MGI:2138934;gbkey=misc_RNA;gene=Mbd5;product=methyl-CpG binding domain protein 5%2C transcript variant X13;transcript_id=XR_003950018.1;extra_copy_number=0
CM058242.1	Liftoff	exon	57043507	57045642	.	+	.	ID=exon-XR_003950018.1-11;Parent=rna-XR_003950018.1;Dbxref=GeneID:109241,GenBank:XR_003950018.1,MGI:MGI:2138934;gbkey=misc_RNA;gene=Mbd5;product=methyl-CpG binding domain protein 5%2C transcript variant X13;transcript_id=XR_003950018.1;extra_copy_number=0
CM058242.1	Liftoff	exon	57059374	57060390	.	+	.	ID=exon-XR_003950018.1-12;Parent=rna-XR_003950018.1;Dbxref=GeneID:109241,GenBank:XR_003950018.1,MGI:MGI:2138934;gbkey=misc_RNA;gene=Mbd5;product=methyl-CpG binding domain protein 5%2C transcript variant X13;transcript_id=XR_003950018.1;extra_copy_number=0
CM058242.1	Liftoff	exon	57061896	57062107	.	+	.	ID=exon-XR_003950018.1-13;Parent=rna-XR_003950018.1;Dbxref=GeneID:109241,GenBank:XR_003950018.1,MGI:MGI:2138934;gbkey=misc_RNA;gene=Mbd5;product=methyl-CpG binding domain protein 5%2C transcript variant X13;transcript_id=XR_003950018.1;extra_copy_number=0
CM058242.1	Liftoff	exon	57065910	57067112	.	+	.	ID=exon-XR_003950018.1-14;Parent=rna-XR_003950018.1;Dbxref=GeneID:109241,GenBank:XR_003950018.1,MGI:MGI:2138934;gbkey=misc_RNA;gene=Mbd5;product=methyl-CpG binding domain protein 5%2C transcript variant X13;transcript_id=XR_003950018.1;extra_copy_number=0
CM058242.1	Liftoff	exon	57067214	57067305	.	+	.	ID=exon-XR_003950018.1-15;Parent=rna-XR_003950018.1;Dbxref=GeneID:109241,GenBank:XR_003950018.1,MGI:MGI:2138934;gbkey=misc_RNA;gene=Mbd5;product=methyl-CpG binding domain protein 5%2C transcript variant X13;transcript_id=XR_003950018.1;extra_copy_number=0
CM058242.1	Liftoff	exon	57085985	57086058	.	+	.	ID=exon-XR_003950018.1-16;Parent=rna-XR_003950018.1;Dbxref=GeneID:109241,GenBank:XR_003950018.1,MGI:MGI:2138934;gbkey=misc_RNA;gene=Mbd5;product=methyl-CpG binding domain protein 5%2C transcript variant X13;transcript_id=XR_003950018.1;extra_copy_number=0
CM058242.1	Liftoff	exon	57100980	57101055	.	+	.	ID=exon-XR_003950018.1-17;Parent=rna-XR_003950018.1;Dbxref=GeneID:109241,GenBank:XR_003950018.1,MGI:MGI:2138934;gbkey=misc_RNA;gene=Mbd5;product=methyl-CpG binding domain protein 5%2C transcript variant X13;transcript_id=XR_003950018.1;extra_copy_number=0
CM058242.1	Liftoff	exon	57103718	57107016	.	+	.	ID=exon-XR_003950018.1-18;Parent=rna-XR_003950018.1;Dbxref=GeneID:109241,GenBank:XR_003950018.1,MGI:MGI:2138934;gbkey=misc_RNA;gene=Mbd5;product=methyl-CpG binding domain protein 5%2C transcript variant X13;transcript_id=XR_003950018.1;extra_copy_number=0
CM058242.1	Liftoff	transcript	56851126	57107016	.	+	.	ID=rna-XR_003950019.1;Parent=gene-Mbd5;Dbxref=GeneID:109241,GenBank:XR_003950019.1,MGI:MGI:2138934;Name=XR_003950019.1;gbkey=misc_RNA;gene=Mbd5;model_evidence=Supporting evidence includes similarity to: 2 mRNAs%2C 20 ESTs%2C 325 long SRA reads%2C and 99%25 coverage of the annotated genomic feature by RNAseq alignments%2C including 20 samples with support for all annotated introns;product=methyl-CpG binding domain protein 5%2C transcript variant X14;transcript_id=XR_003950019.1;extra_copy_number=0
CM058242.1	Liftoff	exon	56851126	56851209	.	+	.	ID=exon-XR_003950019.1-1;Parent=rna-XR_003950019.1;Dbxref=GeneID:109241,GenBank:XR_003950019.1,MGI:MGI:2138934;gbkey=misc_RNA;gene=Mbd5;product=methyl-CpG binding domain protein 5%2C transcript variant X14;transcript_id=XR_003950019.1;extra_copy_number=0
CM058242.1	Liftoff	exon	56905972	56906125	.	+	.	ID=exon-XR_003950019.1-5;Parent=rna-XR_003950019.1;Dbxref=GeneID:109241,GenBank:XR_003950019.1,MGI:MGI:2138934;gbkey=misc_RNA;gene=Mbd5;product=methyl-CpG binding domain protein 5%2C transcript variant X14;transcript_id=XR_003950019.1;extra_copy_number=0
CM058242.1	Liftoff	exon	56957237	56957341	.	+	.	ID=exon-XR_003950019.1-6;Parent=rna-XR_003950019.1;Dbxref=GeneID:109241,GenBank:XR_003950019.1,MGI:MGI:2138934;gbkey=misc_RNA;gene=Mbd5;product=methyl-CpG binding domain protein 5%2C transcript variant X14;transcript_id=XR_003950019.1;extra_copy_number=0
CM058242.1	Liftoff	exon	57019001	57019177	.	+	.	ID=exon-XR_003950019.1-7;Parent=rna-XR_003950019.1;Dbxref=GeneID:109241,GenBank:XR_003950019.1,MGI:MGI:2138934;gbkey=misc_RNA;gene=Mbd5;product=methyl-CpG binding domain protein 5%2C transcript variant X14;transcript_id=XR_003950019.1;extra_copy_number=0
CM058242.1	Liftoff	exon	57032871	57033535	.	+	.	ID=exon-XR_003950019.1-8;Parent=rna-XR_003950019.1;Dbxref=GeneID:109241,GenBank:XR_003950019.1,MGI:MGI:2138934;gbkey=misc_RNA;gene=Mbd5;product=methyl-CpG binding domain protein 5%2C transcript variant X14;transcript_id=XR_003950019.1;extra_copy_number=0
CM058242.1	Liftoff	exon	57037468	57037570	.	+	.	ID=exon-XR_003950019.1-9;Parent=rna-XR_003950019.1;Dbxref=GeneID:109241,GenBank:XR_003950019.1,MGI:MGI:2138934;gbkey=misc_RNA;gene=Mbd5;product=methyl-CpG binding domain protein 5%2C transcript variant X14;transcript_id=XR_003950019.1;extra_copy_number=0
CM058242.1	Liftoff	exon	57038572	57038752	.	+	.	ID=exon-XR_003950019.1-10;Parent=rna-XR_003950019.1;Dbxref=GeneID:109241,GenBank:XR_003950019.1,MGI:MGI:2138934;gbkey=misc_RNA;gene=Mbd5;product=methyl-CpG binding domain protein 5%2C transcript variant X14;transcript_id=XR_003950019.1;extra_copy_number=0
CM058242.1	Liftoff	exon	57043507	57045642	.	+	.	ID=exon-XR_003950019.1-11;Parent=rna-XR_003950019.1;Dbxref=GeneID:109241,GenBank:XR_003950019.1,MGI:MGI:2138934;gbkey=misc_RNA;gene=Mbd5;product=methyl-CpG binding domain protein 5%2C transcript variant X14;transcript_id=XR_003950019.1;extra_copy_number=0
CM058242.1	Liftoff	exon	57059374	57060390	.	+	.	ID=exon-XR_003950019.1-12;Parent=rna-XR_003950019.1;Dbxref=GeneID:109241,GenBank:XR_003950019.1,MGI:MGI:2138934;gbkey=misc_RNA;gene=Mbd5;product=methyl-CpG binding domain protein 5%2C transcript variant X14;transcript_id=XR_003950019.1;extra_copy_number=0
CM058242.1	Liftoff	exon	57061896	57062107	.	+	.	ID=exon-XR_003950019.1-13;Parent=rna-XR_003950019.1;Dbxref=GeneID:109241,GenBank:XR_003950019.1,MGI:MGI:2138934;gbkey=misc_RNA;gene=Mbd5;product=methyl-CpG binding domain protein 5%2C transcript variant X14;transcript_id=XR_003950019.1;extra_copy_number=0
CM058242.1	Liftoff	exon	57065910	57067112	.	+	.	ID=exon-XR_003950019.1-14;Parent=rna-XR_003950019.1;Dbxref=GeneID:109241,GenBank:XR_003950019.1,MGI:MGI:2138934;gbkey=misc_RNA;gene=Mbd5;product=methyl-CpG binding domain protein 5%2C transcript variant X14;transcript_id=XR_003950019.1;extra_copy_number=0
CM058242.1	Liftoff	exon	57100980	57101055	.	+	.	ID=exon-XR_003950019.1-15;Parent=rna-XR_003950019.1;Dbxref=GeneID:109241,GenBank:XR_003950019.1,MGI:MGI:2138934;gbkey=misc_RNA;gene=Mbd5;product=methyl-CpG binding domain protein 5%2C transcript variant X14;transcript_id=XR_003950019.1;extra_copy_number=0
CM058242.1	Liftoff	exon	57103718	57107016	.	+	.	ID=exon-XR_003950019.1-16;Parent=rna-XR_003950019.1;Dbxref=GeneID:109241,GenBank:XR_003950019.1,MGI:MGI:2138934;gbkey=misc_RNA;gene=Mbd5;product=methyl-CpG binding domain protein 5%2C transcript variant X14;transcript_id=XR_003950019.1;extra_copy_number=0
CM058242.1	Liftoff	pseudogene	56971209	56973605	.	+	.	ID=gene-Gm13510;Dbxref=GeneID:100504724,MGI:MGI:3649639;Name=Gm13510;description=predicted gene 13510;gbkey=Gene;gene=Gm13510;gene_biotype=pseudogene;pseudo=true;coverage=1.0;sequence_ID=1.0;extra_copy_number=0;copy_num_ID=gene-Gm13510_0
CM058242.1	Liftoff	exon	56971209	56973605	.	+	.	ID=id-Gm13510;Parent=gene-Gm13510;Dbxref=GeneID:100504724,MGI:MGI:3649639;gbkey=exon;gene=Gm13510;model_evidence=Supporting evidence includes similarity to: 3 Proteins%2C and 98%25 coverage of the annotated genomic feature by RNAseq alignments;pseudo=true;extra_copy_number=0
CM058242.1	Liftoff	match	57095253	57097353	.	+	.	ID=ee6984e3-a489-40d7-8042-77ad9fff6e72;Target=NG_011976.2 1 2101 +;assembly_bases_aln=2101;assembly_bases_seq=2101;bit_score=3911.15;blast_aligner=1;blast_score=2101;common_component=0;e_value=0;filter_score=0;for_remapping=2;gap_count=0;hsp_percent_coverage=100;matchable_bases=2101;matched_bases=2101;num_ident=2101;num_mismatch=0;pct_coverage=100;pct_coverage_hiqual=100;pct_identity_gap=100;pct_identity_gapopen_only=100;pct_identity_ungap=100;rank=1;weighted_identity=1;coverage=1.0;sequence_ID=1.0;extra_copy_number=0;copy_num_ID=ee6984e3-a489-40d7-8042-77ad9fff6e72_0
CM058242.1	Liftoff	pseudogene	57095353	57097253	.	+	.	ID=gene-Ap2m1-ps;Dbxref=GeneID:100042719,MGI:MGI:3649640;Name=Ap2m1-ps;description=adaptor-related protein complex 2%2C mu 1 subunit%2C pseudogene;gbkey=Gene;gene=Ap2m1-ps;gene_biotype=pseudogene;gene_synonym=Gm13509;pseudo=true;coverage=1.0;sequence_ID=1.0;extra_copy_number=0;copy_num_ID=gene-Ap2m1-ps_0
CM058242.1	Liftoff	match	57114560	57115587	.	+	.	ID=fbf2bdcb-a5f8-462a-86d2-bb83282725f4;Target=NG_067191.1 1 1028 -;assembly_bases_aln=1028;assembly_bases_seq=1028;bit_score=1914.22;blast_aligner=1;blast_score=1028;common_component=0;e_value=0;filter_score=0;for_remapping=2;gap_count=0;hsp_percent_coverage=100;matchable_bases=1028;matched_bases=1028;num_ident=1028;num_mismatch=0;pct_coverage=100;pct_coverage_hiqual=100;pct_identity_gap=100;pct_identity_gapopen_only=100;pct_identity_ungap=100;rank=1;weighted_identity=1;coverage=1.0;sequence_ID=1.0;extra_copy_number=0;copy_num_ID=fbf2bdcb-a5f8-462a-86d2-bb83282725f4_0
CM058242.1	Liftoff	pseudogene	57114660	57115487	.	-	.	ID=gene-Gm13508;Dbxref=GeneID:115489450,MGI:MGI:3649638;Name=Gm13508;description=predicted gene 13508;gbkey=Gene;gene=Gm13508;gene_biotype=pseudogene;pseudo=true;coverage=1.0;sequence_ID=1.0;extra_copy_number=0;copy_num_ID=gene-Gm13508_0
CM058242.1	Liftoff	gene	57185735	57185855	.	-	.	ID=gene-Gm25215;Dbxref=GeneID:115489607,MGI:MGI:5454992;Name=Gm25215;description=predicted gene%2C 25215;gbkey=Gene;gene=Gm25215;gene_biotype=snoRNA;coverage=1.0;sequence_ID=1.0;extra_copy_number=0;copy_num_ID=gene-Gm25215_0
CM058242.1	Liftoff	snoRNA	57185735	57185855	.	-	.	ID=rna-XR_004941183.1;Parent=gene-Gm25215;Dbxref=GeneID:115489607,RFAM:RF00429,GenBank:XR_004941183.1,MGI:MGI:5454992;Name=XR_004941183.1;gbkey=ncRNA;gene=Gm25215;inference=COORDINATES: profile:INFERNAL:1.1.1;product=small nucleolar RNA SNORA29;transcript_id=XR_004941183.1;extra_copy_number=0
CM058242.1	Liftoff	exon	57185735	57185855	.	-	.	ID=exon-XR_004941183.1-1;Parent=rna-XR_004941183.1;Dbxref=GeneID:115489607,RFAM:RF00429,GenBank:XR_004941183.1,MGI:MGI:5454992;gbkey=ncRNA;gene=Gm25215;inference=COORDINATES: profile:INFERNAL:1.1.1;product=small nucleolar RNA SNORA29;transcript_id=XR_004941183.1;extra_copy_number=0
CM058242.1	Liftoff	gene	57238833	57339302	.	+	.	ID=gene-Epc2;Dbxref=GeneID:227867,MGI:MGI:1278321;Name=Epc2;description=enhancer of polycomb homolog 2;gbkey=Gene;gene=Epc2;gene_biotype=protein_coding;gene_synonym=5830499L14,D2Ertd694e;coverage=1.0;sequence_ID=1.0;valid_ORFs=2;extra_copy_number=0;copy_num_ID=gene-Epc2_0
CM058242.1	Liftoff	mRNA	57238833	57338969	.	+	.	ID=rna-NM_172663.4;Parent=gene-Epc2;Dbxref=GeneID:227867,GenBank:NM_172663.4,MGI:MGI:1278321;Name=NM_172663.4;gbkey=mRNA;gene=Epc2;product=enhancer of polycomb homolog 2;tag=RefSeq Select;transcript_id=NM_172663.4;matches_ref_protein=True;valid_ORF=True;extra_copy_number=0
CM058242.1	Liftoff	exon	57238833	57239305	.	+	.	ID=exon-NM_172663.4-1;Parent=rna-NM_172663.4;Dbxref=GeneID:227867,GenBank:NM_172663.4,MGI:MGI:1278321;gbkey=mRNA;gene=Epc2;product=enhancer of polycomb homolog 2;tag=RefSeq Select;transcript_id=NM_172663.4;extra_copy_number=0
CM058242.1	Liftoff	exon	57276033	57276192	.	+	.	ID=exon-NM_172663.4-2;Parent=rna-NM_172663.4;Dbxref=GeneID:227867,GenBank:NM_172663.4,MGI:MGI:1278321;gbkey=mRNA;gene=Epc2;product=enhancer of polycomb homolog 2;tag=RefSeq Select;transcript_id=NM_172663.4;extra_copy_number=0
CM058242.1	Liftoff	exon	57300575	57300720	.	+	.	ID=exon-NM_172663.4-3;Parent=rna-NM_172663.4;Dbxref=GeneID:227867,GenBank:NM_172663.4,MGI:MGI:1278321;gbkey=mRNA;gene=Epc2;product=enhancer of polycomb homolog 2;tag=RefSeq Select;transcript_id=NM_172663.4;extra_copy_number=0
CM058242.1	Liftoff	exon	57309831	57310037	.	+	.	ID=exon-NM_172663.4-4;Parent=rna-NM_172663.4;Dbxref=GeneID:227867,GenBank:NM_172663.4,MGI:MGI:1278321;gbkey=mRNA;gene=Epc2;product=enhancer of polycomb homolog 2;tag=RefSeq Select;transcript_id=NM_172663.4;extra_copy_number=0
CM058242.1	Liftoff	exon	57316208	57316356	.	+	.	ID=exon-NM_172663.4-5;Parent=rna-NM_172663.4;Dbxref=GeneID:227867,GenBank:NM_172663.4,MGI:MGI:1278321;gbkey=mRNA;gene=Epc2;product=enhancer of polycomb homolog 2;tag=RefSeq Select;transcript_id=NM_172663.4;extra_copy_number=0
CM058242.1	Liftoff	exon	57317371	57317503	.	+	.	ID=exon-NM_172663.4-6;Parent=rna-NM_172663.4;Dbxref=GeneID:227867,GenBank:NM_172663.4,MGI:MGI:1278321;gbkey=mRNA;gene=Epc2;product=enhancer of polycomb homolog 2;tag=RefSeq Select;transcript_id=NM_172663.4;extra_copy_number=0
CM058242.1	Liftoff	exon	57319404	57319595	.	+	.	ID=exon-NM_172663.4-7;Parent=rna-NM_172663.4;Dbxref=GeneID:227867,GenBank:NM_172663.4,MGI:MGI:1278321;gbkey=mRNA;gene=Epc2;product=enhancer of polycomb homolog 2;tag=RefSeq Select;transcript_id=NM_172663.4;extra_copy_number=0
CM058242.1	Liftoff	exon	57322615	57322704	.	+	.	ID=exon-NM_172663.4-8;Parent=rna-NM_172663.4;Dbxref=GeneID:227867,GenBank:NM_172663.4,MGI:MGI:1278321;gbkey=mRNA;gene=Epc2;product=enhancer of polycomb homolog 2;tag=RefSeq Select;transcript_id=NM_172663.4;extra_copy_number=0
CM058242.1	Liftoff	exon	57323936	57324084	.	+	.	ID=exon-NM_172663.4-9;Parent=rna-NM_172663.4;Dbxref=GeneID:227867,GenBank:NM_172663.4,MGI:MGI:1278321;gbkey=mRNA;gene=Epc2;product=enhancer of polycomb homolog 2;tag=RefSeq Select;transcript_id=NM_172663.4;extra_copy_number=0
CM058242.1	Liftoff	exon	57324185	57324528	.	+	.	ID=exon-NM_172663.4-10;Parent=rna-NM_172663.4;Dbxref=GeneID:227867,GenBank:NM_172663.4,MGI:MGI:1278321;gbkey=mRNA;gene=Epc2;product=enhancer of polycomb homolog 2;tag=RefSeq Select;transcript_id=NM_172663.4;extra_copy_number=0
CM058242.1	Liftoff	exon	57333069	57333205	.	+	.	ID=exon-NM_172663.4-11;Parent=rna-NM_172663.4;Dbxref=GeneID:227867,GenBank:NM_172663.4,MGI:MGI:1278321;gbkey=mRNA;gene=Epc2;product=enhancer of polycomb homolog 2;tag=RefSeq Select;transcript_id=NM_172663.4;extra_copy_number=0
CM058242.1	Liftoff	exon	57334806	57334965	.	+	.	ID=exon-NM_172663.4-12;Parent=rna-NM_172663.4;Dbxref=GeneID:227867,GenBank:NM_172663.4,MGI:MGI:1278321;gbkey=mRNA;gene=Epc2;product=enhancer of polycomb homolog 2;tag=RefSeq Select;transcript_id=NM_172663.4;extra_copy_number=0
CM058242.1	Liftoff	exon	57335791	57336124	.	+	.	ID=exon-NM_172663.4-13;Parent=rna-NM_172663.4;Dbxref=GeneID:227867,GenBank:NM_172663.4,MGI:MGI:1278321;gbkey=mRNA;gene=Epc2;product=enhancer of polycomb homolog 2;tag=RefSeq Select;transcript_id=NM_172663.4;extra_copy_number=0
CM058242.1	Liftoff	exon	57337286	57338969	.	+	.	ID=exon-NM_172663.4-14;Parent=rna-NM_172663.4;Dbxref=GeneID:227867,GenBank:NM_172663.4,MGI:MGI:1278321;gbkey=mRNA;gene=Epc2;product=enhancer of polycomb homolog 2;tag=RefSeq Select;transcript_id=NM_172663.4;extra_copy_number=0
CM058242.1	Liftoff	CDS	57239153	57239305	.	+	.	ID=cds-NP_766251.3;Parent=rna-NM_172663.4;Dbxref=CCDS:CCDS16023.1,GeneID:227867,GenBank:NP_766251.3,MGI:MGI:1278321;Name=NP_766251.3;gbkey=CDS;gene=Epc2;product=enhancer of polycomb homolog 2;protein_id=NP_766251.3;tag=RefSeq Select;extra_copy_number=0
CM058242.1	Liftoff	CDS	57276033	57276192	.	+	.	ID=cds-NP_766251.3;Parent=rna-NM_172663.4;Dbxref=CCDS:CCDS16023.1,GeneID:227867,GenBank:NP_766251.3,MGI:MGI:1278321;Name=NP_766251.3;gbkey=CDS;gene=Epc2;product=enhancer of polycomb homolog 2;protein_id=NP_766251.3;tag=RefSeq Select;extra_copy_number=0
CM058242.1	Liftoff	CDS	57300575	57300720	.	+	.	ID=cds-NP_766251.3;Parent=rna-NM_172663.4;Dbxref=CCDS:CCDS16023.1,GeneID:227867,GenBank:NP_766251.3,MGI:MGI:1278321;Name=NP_766251.3;gbkey=CDS;gene=Epc2;product=enhancer of polycomb homolog 2;protein_id=NP_766251.3;tag=RefSeq Select;extra_copy_number=0
CM058242.1	Liftoff	CDS	57309831	57310037	.	+	.	ID=cds-NP_766251.3;Parent=rna-NM_172663.4;Dbxref=CCDS:CCDS16023.1,GeneID:227867,GenBank:NP_766251.3,MGI:MGI:1278321;Name=NP_766251.3;gbkey=CDS;gene=Epc2;product=enhancer of polycomb homolog 2;protein_id=NP_766251.3;tag=RefSeq Select;extra_copy_number=0
CM058242.1	Liftoff	CDS	57316208	57316356	.	+	.	ID=cds-NP_766251.3;Parent=rna-NM_172663.4;Dbxref=CCDS:CCDS16023.1,GeneID:227867,GenBank:NP_766251.3,MGI:MGI:1278321;Name=NP_766251.3;gbkey=CDS;gene=Epc2;product=enhancer of polycomb homolog 2;protein_id=NP_766251.3;tag=RefSeq Select;extra_copy_number=0
CM058242.1	Liftoff	CDS	57317371	57317503	.	+	.	ID=cds-NP_766251.3;Parent=rna-NM_172663.4;Dbxref=CCDS:CCDS16023.1,GeneID:227867,GenBank:NP_766251.3,MGI:MGI:1278321;Name=NP_766251.3;gbkey=CDS;gene=Epc2;product=enhancer of polycomb homolog 2;protein_id=NP_766251.3;tag=RefSeq Select;extra_copy_number=0
CM058242.1	Liftoff	CDS	57319404	57319595	.	+	.	ID=cds-NP_766251.3;Parent=rna-NM_172663.4;Dbxref=CCDS:CCDS16023.1,GeneID:227867,GenBank:NP_766251.3,MGI:MGI:1278321;Name=NP_766251.3;gbkey=CDS;gene=Epc2;product=enhancer of polycomb homolog 2;protein_id=NP_766251.3;tag=RefSeq Select;extra_copy_number=0
CM058242.1	Liftoff	CDS	57322615	57322704	.	+	.	ID=cds-NP_766251.3;Parent=rna-NM_172663.4;Dbxref=CCDS:CCDS16023.1,GeneID:227867,GenBank:NP_766251.3,MGI:MGI:1278321;Name=NP_766251.3;gbkey=CDS;gene=Epc2;product=enhancer of polycomb homolog 2;protein_id=NP_766251.3;tag=RefSeq Select;extra_copy_number=0
CM058242.1	Liftoff	CDS	57323936	57324084	.	+	.	ID=cds-NP_766251.3;Parent=rna-NM_172663.4;Dbxref=CCDS:CCDS16023.1,GeneID:227867,GenBank:NP_766251.3,MGI:MGI:1278321;Name=NP_766251.3;gbkey=CDS;gene=Epc2;product=enhancer of polycomb homolog 2;protein_id=NP_766251.3;tag=RefSeq Select;extra_copy_number=0
CM058242.1	Liftoff	CDS	57324185	57324528	.	+	.	ID=cds-NP_766251.3;Parent=rna-NM_172663.4;Dbxref=CCDS:CCDS16023.1,GeneID:227867,GenBank:NP_766251.3,MGI:MGI:1278321;Name=NP_766251.3;gbkey=CDS;gene=Epc2;product=enhancer of polycomb homolog 2;protein_id=NP_766251.3;tag=RefSeq Select;extra_copy_number=0
CM058242.1	Liftoff	CDS	57333069	57333205	.	+	.	ID=cds-NP_766251.3;Parent=rna-NM_172663.4;Dbxref=CCDS:CCDS16023.1,GeneID:227867,GenBank:NP_766251.3,MGI:MGI:1278321;Name=NP_766251.3;gbkey=CDS;gene=Epc2;product=enhancer of polycomb homolog 2;protein_id=NP_766251.3;tag=RefSeq Select;extra_copy_number=0
CM058242.1	Liftoff	CDS	57334806	57334965	.	+	.	ID=cds-NP_766251.3;Parent=rna-NM_172663.4;Dbxref=CCDS:CCDS16023.1,GeneID:227867,GenBank:NP_766251.3,MGI:MGI:1278321;Name=NP_766251.3;gbkey=CDS;gene=Epc2;product=enhancer of polycomb homolog 2;protein_id=NP_766251.3;tag=RefSeq Select;extra_copy_number=0
CM058242.1	Liftoff	CDS	57335791	57336124	.	+	.	ID=cds-NP_766251.3;Parent=rna-NM_172663.4;Dbxref=CCDS:CCDS16023.1,GeneID:227867,GenBank:NP_766251.3,MGI:MGI:1278321;Name=NP_766251.3;gbkey=CDS;gene=Epc2;product=enhancer of polycomb homolog 2;protein_id=NP_766251.3;tag=RefSeq Select;extra_copy_number=0
CM058242.1	Liftoff	CDS	57337286	57337358	.	+	.	ID=cds-NP_766251.3;Parent=rna-NM_172663.4;Dbxref=CCDS:CCDS16023.1,GeneID:227867,GenBank:NP_766251.3,MGI:MGI:1278321;Name=NP_766251.3;gbkey=CDS;gene=Epc2;product=enhancer of polycomb homolog 2;protein_id=NP_766251.3;tag=RefSeq Select;extra_copy_number=0
CM058242.1	Liftoff	mRNA	57238851	57339302	.	+	.	ID=rna-XM_006498011.4;Parent=gene-Epc2;Dbxref=GeneID:227867,GenBank:XM_006498011.4,MGI:MGI:1278321;Name=XM_006498011.4;gbkey=mRNA;gene=Epc2;model_evidence=Supporting evidence includes similarity to: 1 mRNA%2C 14 ESTs%2C 653 long SRA reads%2C and 100%25 coverage of the annotated genomic feature by RNAseq alignments%2C including 39 samples with support for all annotated introns;product=enhancer of polycomb homolog 2%2C transcript variant X1;transcript_id=XM_006498011.4;matches_ref_protein=True;valid_ORF=True;extra_copy_number=0
CM058242.1	Liftoff	exon	57238851	57239305	.	+	.	ID=exon-XM_006498011.4-1;Parent=rna-XM_006498011.4;Dbxref=GeneID:227867,GenBank:XM_006498011.4,MGI:MGI:1278321;gbkey=mRNA;gene=Epc2;product=enhancer of polycomb homolog 2%2C transcript variant X1;transcript_id=XM_006498011.4;extra_copy_number=0
CM058242.1	Liftoff	exon	57276033	57276192	.	+	.	ID=exon-XM_006498011.4-2;Parent=rna-XM_006498011.4;Dbxref=GeneID:227867,GenBank:XM_006498011.4,MGI:MGI:1278321;gbkey=mRNA;gene=Epc2;product=enhancer of polycomb homolog 2%2C transcript variant X1;transcript_id=XM_006498011.4;extra_copy_number=0
CM058242.1	Liftoff	exon	57300575	57300720	.	+	.	ID=exon-XM_006498011.4-3;Parent=rna-XM_006498011.4;Dbxref=GeneID:227867,GenBank:XM_006498011.4,MGI:MGI:1278321;gbkey=mRNA;gene=Epc2;product=enhancer of polycomb homolog 2%2C transcript variant X1;transcript_id=XM_006498011.4;extra_copy_number=0
CM058242.1	Liftoff	exon	57309831	57310037	.	+	.	ID=exon-XM_006498011.4-4;Parent=rna-XM_006498011.4;Dbxref=GeneID:227867,GenBank:XM_006498011.4,MGI:MGI:1278321;gbkey=mRNA;gene=Epc2;product=enhancer of polycomb homolog 2%2C transcript variant X1;transcript_id=XM_006498011.4;extra_copy_number=0
CM058242.1	Liftoff	exon	57316208	57316356	.	+	.	ID=exon-XM_006498011.4-5;Parent=rna-XM_006498011.4;Dbxref=GeneID:227867,GenBank:XM_006498011.4,MGI:MGI:1278321;gbkey=mRNA;gene=Epc2;product=enhancer of polycomb homolog 2%2C transcript variant X1;transcript_id=XM_006498011.4;extra_copy_number=0
CM058242.1	Liftoff	exon	57317371	57317503	.	+	.	ID=exon-XM_006498011.4-6;Parent=rna-XM_006498011.4;Dbxref=GeneID:227867,GenBank:XM_006498011.4,MGI:MGI:1278321;gbkey=mRNA;gene=Epc2;product=enhancer of polycomb homolog 2%2C transcript variant X1;transcript_id=XM_006498011.4;extra_copy_number=0
CM058242.1	Liftoff	exon	57322615	57322704	.	+	.	ID=exon-XM_006498011.4-7;Parent=rna-XM_006498011.4;Dbxref=GeneID:227867,GenBank:XM_006498011.4,MGI:MGI:1278321;gbkey=mRNA;gene=Epc2;product=enhancer of polycomb homolog 2%2C transcript variant X1;transcript_id=XM_006498011.4;extra_copy_number=0
CM058242.1	Liftoff	exon	57323936	57324084	.	+	.	ID=exon-XM_006498011.4-8;Parent=rna-XM_006498011.4;Dbxref=GeneID:227867,GenBank:XM_006498011.4,MGI:MGI:1278321;gbkey=mRNA;gene=Epc2;product=enhancer of polycomb homolog 2%2C transcript variant X1;transcript_id=XM_006498011.4;extra_copy_number=0
CM058242.1	Liftoff	exon	57324185	57324528	.	+	.	ID=exon-XM_006498011.4-9;Parent=rna-XM_006498011.4;Dbxref=GeneID:227867,GenBank:XM_006498011.4,MGI:MGI:1278321;gbkey=mRNA;gene=Epc2;product=enhancer of polycomb homolog 2%2C transcript variant X1;transcript_id=XM_006498011.4;extra_copy_number=0
CM058242.1	Liftoff	exon	57333069	57333205	.	+	.	ID=exon-XM_006498011.4-10;Parent=rna-XM_006498011.4;Dbxref=GeneID:227867,GenBank:XM_006498011.4,MGI:MGI:1278321;gbkey=mRNA;gene=Epc2;product=enhancer of polycomb homolog 2%2C transcript variant X1;transcript_id=XM_006498011.4;extra_copy_number=0
CM058242.1	Liftoff	exon	57334806	57334965	.	+	.	ID=exon-XM_006498011.4-11;Parent=rna-XM_006498011.4;Dbxref=GeneID:227867,GenBank:XM_006498011.4,MGI:MGI:1278321;gbkey=mRNA;gene=Epc2;product=enhancer of polycomb homolog 2%2C transcript variant X1;transcript_id=XM_006498011.4;extra_copy_number=0
CM058242.1	Liftoff	exon	57335791	57336124	.	+	.	ID=exon-XM_006498011.4-12;Parent=rna-XM_006498011.4;Dbxref=GeneID:227867,GenBank:XM_006498011.4,MGI:MGI:1278321;gbkey=mRNA;gene=Epc2;product=enhancer of polycomb homolog 2%2C transcript variant X1;transcript_id=XM_006498011.4;extra_copy_number=0
CM058242.1	Liftoff	exon	57337286	57339302	.	+	.	ID=exon-XM_006498011.4-13;Parent=rna-XM_006498011.4;Dbxref=GeneID:227867,GenBank:XM_006498011.4,MGI:MGI:1278321;gbkey=mRNA;gene=Epc2;product=enhancer of polycomb homolog 2%2C transcript variant X1;transcript_id=XM_006498011.4;extra_copy_number=0
CM058242.1	Liftoff	CDS	57239153	57239305	.	+	.	ID=cds-XP_006498074.1;Parent=rna-XM_006498011.4;Dbxref=GeneID:227867,GenBank:XP_006498074.1,MGI:MGI:1278321;Name=XP_006498074.1;gbkey=CDS;gene=Epc2;product=enhancer of polycomb homolog 2 isoform X1;protein_id=XP_006498074.1;extra_copy_number=0
CM058242.1	Liftoff	CDS	57276033	57276192	.	+	.	ID=cds-XP_006498074.1;Parent=rna-XM_006498011.4;Dbxref=GeneID:227867,GenBank:XP_006498074.1,MGI:MGI:1278321;Name=XP_006498074.1;gbkey=CDS;gene=Epc2;product=enhancer of polycomb homolog 2 isoform X1;protein_id=XP_006498074.1;extra_copy_number=0
CM058242.1	Liftoff	CDS	57300575	57300720	.	+	.	ID=cds-XP_006498074.1;Parent=rna-XM_006498011.4;Dbxref=GeneID:227867,GenBank:XP_006498074.1,MGI:MGI:1278321;Name=XP_006498074.1;gbkey=CDS;gene=Epc2;product=enhancer of polycomb homolog 2 isoform X1;protein_id=XP_006498074.1;extra_copy_number=0
CM058242.1	Liftoff	CDS	57309831	57310037	.	+	.	ID=cds-XP_006498074.1;Parent=rna-XM_006498011.4;Dbxref=GeneID:227867,GenBank:XP_006498074.1,MGI:MGI:1278321;Name=XP_006498074.1;gbkey=CDS;gene=Epc2;product=enhancer of polycomb homolog 2 isoform X1;protein_id=XP_006498074.1;extra_copy_number=0
CM058242.1	Liftoff	CDS	57316208	57316356	.	+	.	ID=cds-XP_006498074.1;Parent=rna-XM_006498011.4;Dbxref=GeneID:227867,GenBank:XP_006498074.1,MGI:MGI:1278321;Name=XP_006498074.1;gbkey=CDS;gene=Epc2;product=enhancer of polycomb homolog 2 isoform X1;protein_id=XP_006498074.1;extra_copy_number=0
CM058242.1	Liftoff	CDS	57317371	57317503	.	+	.	ID=cds-XP_006498074.1;Parent=rna-XM_006498011.4;Dbxref=GeneID:227867,GenBank:XP_006498074.1,MGI:MGI:1278321;Name=XP_006498074.1;gbkey=CDS;gene=Epc2;product=enhancer of polycomb homolog 2 isoform X1;protein_id=XP_006498074.1;extra_copy_number=0
CM058242.1	Liftoff	CDS	57322615	57322704	.	+	.	ID=cds-XP_006498074.1;Parent=rna-XM_006498011.4;Dbxref=GeneID:227867,GenBank:XP_006498074.1,MGI:MGI:1278321;Name=XP_006498074.1;gbkey=CDS;gene=Epc2;product=enhancer of polycomb homolog 2 isoform X1;protein_id=XP_006498074.1;extra_copy_number=0
CM058242.1	Liftoff	CDS	57323936	57324084	.	+	.	ID=cds-XP_006498074.1;Parent=rna-XM_006498011.4;Dbxref=GeneID:227867,GenBank:XP_006498074.1,MGI:MGI:1278321;Name=XP_006498074.1;gbkey=CDS;gene=Epc2;product=enhancer of polycomb homolog 2 isoform X1;protein_id=XP_006498074.1;extra_copy_number=0
CM058242.1	Liftoff	CDS	57324185	57324528	.	+	.	ID=cds-XP_006498074.1;Parent=rna-XM_006498011.4;Dbxref=GeneID:227867,GenBank:XP_006498074.1,MGI:MGI:1278321;Name=XP_006498074.1;gbkey=CDS;gene=Epc2;product=enhancer of polycomb homolog 2 isoform X1;protein_id=XP_006498074.1;extra_copy_number=0
CM058242.1	Liftoff	CDS	57333069	57333205	.	+	.	ID=cds-XP_006498074.1;Parent=rna-XM_006498011.4;Dbxref=GeneID:227867,GenBank:XP_006498074.1,MGI:MGI:1278321;Name=XP_006498074.1;gbkey=CDS;gene=Epc2;product=enhancer of polycomb homolog 2 isoform X1;protein_id=XP_006498074.1;extra_copy_number=0
CM058242.1	Liftoff	CDS	57334806	57334965	.	+	.	ID=cds-XP_006498074.1;Parent=rna-XM_006498011.4;Dbxref=GeneID:227867,GenBank:XP_006498074.1,MGI:MGI:1278321;Name=XP_006498074.1;gbkey=CDS;gene=Epc2;product=enhancer of polycomb homolog 2 isoform X1;protein_id=XP_006498074.1;extra_copy_number=0
CM058242.1	Liftoff	CDS	57335791	57336124	.	+	.	ID=cds-XP_006498074.1;Parent=rna-XM_006498011.4;Dbxref=GeneID:227867,GenBank:XP_006498074.1,MGI:MGI:1278321;Name=XP_006498074.1;gbkey=CDS;gene=Epc2;product=enhancer of polycomb homolog 2 isoform X1;protein_id=XP_006498074.1;extra_copy_number=0
CM058242.1	Liftoff	CDS	57337286	57337358	.	+	.	ID=cds-XP_006498074.1;Parent=rna-XM_006498011.4;Dbxref=GeneID:227867,GenBank:XP_006498074.1,MGI:MGI:1278321;Name=XP_006498074.1;gbkey=CDS;gene=Epc2;product=enhancer of polycomb homolog 2 isoform X1;protein_id=XP_006498074.1;extra_copy_number=0
CM058242.1	Liftoff	match	57239393	57239702	.	+	.	ID=1c071b3c-a1cd-4175-b24c-946f0cc955b3;Target=NG_150300.1 1 310 +;assembly_bases_aln=310;assembly_bases_seq=310;bit_score=577.963;blast_aligner=1;blast_score=310;common_component=0;e_value=8.00748e-163;filter_score=0;for_remapping=2;gap_count=0;hsp_percent_coverage=100;matchable_bases=310;matched_bases=310;num_ident=310;num_mismatch=0;pct_coverage=100;pct_coverage_hiqual=100;pct_identity_gap=100;pct_identity_gapopen_only=100;pct_identity_ungap=100;rank=1;weighted_identity=1;coverage=1.0;sequence_ID=1.0;extra_copy_number=0;copy_num_ID=1c071b3c-a1cd-4175-b24c-946f0cc955b3_0
CM058242.1	Liftoff	enhancer	57239493	57239602	.	.	.	ID=id-GeneID:128924537;Dbxref=GeneID:128924537;Note=cis-regulatory module chr2:49307666-49307775 (MGSCv37/mm9 assembly coordinates);experiment=EXISTENCE:reporter gene assay evidence [ECO:0000049][PMID:25872643];function=activates a minimal SCP1 promoter by CapStarr-seq with weak activity in P5424 T cells and NIH3T3 fibroblasts {active_cell/tissue: P5424 T cell | NIH3T3};gbkey=regulatory;regulatory_class=enhancer;coverage=1.0;sequence_ID=1.0;extra_copy_number=0;copy_num_ID=id-GeneID:128924537_0
CM058242.1	Liftoff	biological_region	57239493	57239602	.	+	.	ID=id-GeneID:128924537-2;Dbxref=GeneID:128924537;Name=biological region;gbkey=Region;standard_name=CapStarr-seq enhancer MGSCv37_chr2:49307666-49307775;coverage=1.0;sequence_ID=1.0;extra_copy_number=0;copy_num_ID=id-GeneID:128924537-2_0
CM058242.1	Liftoff	gene	57406639	57562271	.	+	.	ID=gene-Kif5c;Dbxref=GeneID:16574,MGI:MGI:1098269;Name=Kif5c;description=kinesin family member 5C;gbkey=Gene;gene=Kif5c;gene_biotype=protein_coding;gene_synonym=Khc,KINN,NKHC,NKHC2;coverage=1.0;sequence_ID=1.0;valid_ORFs=1;extra_copy_number=0;copy_num_ID=gene-Kif5c_0
CM058242.1	Liftoff	mRNA	57406639	57562271	.	+	.	ID=rna-NM_008449.3;Parent=gene-Kif5c;Dbxref=GeneID:16574,GenBank:NM_008449.3,MGI:MGI:1098269;Name=NM_008449.3;gbkey=mRNA;gene=Kif5c;product=kinesin family member 5C;tag=RefSeq Select;transcript_id=NM_008449.3;matches_ref_protein=True;valid_ORF=True;extra_copy_number=0
CM058242.1	Liftoff	exon	57406639	57407140	.	+	.	ID=exon-NM_008449.3-1;Parent=rna-NM_008449.3;Dbxref=GeneID:16574,GenBank:NM_008449.3,MGI:MGI:1098269;gbkey=mRNA;gene=Kif5c;product=kinesin family member 5C;tag=RefSeq Select;transcript_id=NM_008449.3;extra_copy_number=0
CM058242.1	Liftoff	exon	57459154	57459244	.	+	.	ID=exon-NM_008449.3-2;Parent=rna-NM_008449.3;Dbxref=GeneID:16574,GenBank:NM_008449.3,MGI:MGI:1098269;gbkey=mRNA;gene=Kif5c;product=kinesin family member 5C;tag=RefSeq Select;transcript_id=NM_008449.3;extra_copy_number=0
CM058242.1	Liftoff	exon	57467567	57467640	.	+	.	ID=exon-NM_008449.3-3;Parent=rna-NM_008449.3;Dbxref=GeneID:16574,GenBank:NM_008449.3,MGI:MGI:1098269;gbkey=mRNA;gene=Kif5c;product=kinesin family member 5C;tag=RefSeq Select;transcript_id=NM_008449.3;extra_copy_number=0
CM058242.1	Liftoff	exon	57476135	57476239	.	+	.	ID=exon-NM_008449.3-4;Parent=rna-NM_008449.3;Dbxref=GeneID:16574,GenBank:NM_008449.3,MGI:MGI:1098269;gbkey=mRNA;gene=Kif5c;product=kinesin family member 5C;tag=RefSeq Select;transcript_id=NM_008449.3;extra_copy_number=0
CM058242.1	Liftoff	exon	57481176	57481224	.	+	.	ID=exon-NM_008449.3-5;Parent=rna-NM_008449.3;Dbxref=GeneID:16574,GenBank:NM_008449.3,MGI:MGI:1098269;gbkey=mRNA;gene=Kif5c;product=kinesin family member 5C;tag=RefSeq Select;transcript_id=NM_008449.3;extra_copy_number=0
CM058242.1	Liftoff	exon	57481482	57481537	.	+	.	ID=exon-NM_008449.3-6;Parent=rna-NM_008449.3;Dbxref=GeneID:16574,GenBank:NM_008449.3,MGI:MGI:1098269;gbkey=mRNA;gene=Kif5c;product=kinesin family member 5C;tag=RefSeq Select;transcript_id=NM_008449.3;extra_copy_number=0
CM058242.1	Liftoff	exon	57482250	57482337	.	+	.	ID=exon-NM_008449.3-7;Parent=rna-NM_008449.3;Dbxref=GeneID:16574,GenBank:NM_008449.3,MGI:MGI:1098269;gbkey=mRNA;gene=Kif5c;product=kinesin family member 5C;tag=RefSeq Select;transcript_id=NM_008449.3;extra_copy_number=0
CM058242.1	Liftoff	exon	57485462	57485586	.	+	.	ID=exon-NM_008449.3-8;Parent=rna-NM_008449.3;Dbxref=GeneID:16574,GenBank:NM_008449.3,MGI:MGI:1098269;gbkey=mRNA;gene=Kif5c;product=kinesin family member 5C;tag=RefSeq Select;transcript_id=NM_008449.3;extra_copy_number=0
CM058242.1	Liftoff	exon	57487983	57488087	.	+	.	ID=exon-NM_008449.3-9;Parent=rna-NM_008449.3;Dbxref=GeneID:16574,GenBank:NM_008449.3,MGI:MGI:1098269;gbkey=mRNA;gene=Kif5c;product=kinesin family member 5C;tag=RefSeq Select;transcript_id=NM_008449.3;extra_copy_number=0
CM058242.1	Liftoff	exon	57488439	57488587	.	+	.	ID=exon-NM_008449.3-10;Parent=rna-NM_008449.3;Dbxref=GeneID:16574,GenBank:NM_008449.3,MGI:MGI:1098269;gbkey=mRNA;gene=Kif5c;product=kinesin family member 5C;tag=RefSeq Select;transcript_id=NM_008449.3;extra_copy_number=0
CM058242.1	Liftoff	exon	57498206	57498354	.	+	.	ID=exon-NM_008449.3-11;Parent=rna-NM_008449.3;Dbxref=GeneID:16574,GenBank:NM_008449.3,MGI:MGI:1098269;gbkey=mRNA;gene=Kif5c;product=kinesin family member 5C;tag=RefSeq Select;transcript_id=NM_008449.3;extra_copy_number=0
CM058242.1	Liftoff	exon	57510463	57510635	.	+	.	ID=exon-NM_008449.3-12;Parent=rna-NM_008449.3;Dbxref=GeneID:16574,GenBank:NM_008449.3,MGI:MGI:1098269;gbkey=mRNA;gene=Kif5c;product=kinesin family member 5C;tag=RefSeq Select;transcript_id=NM_008449.3;extra_copy_number=0
CM058242.1	Liftoff	exon	57515377	57515445	.	+	.	ID=exon-NM_008449.3-13;Parent=rna-NM_008449.3;Dbxref=GeneID:16574,GenBank:NM_008449.3,MGI:MGI:1098269;gbkey=mRNA;gene=Kif5c;product=kinesin family member 5C;tag=RefSeq Select;transcript_id=NM_008449.3;extra_copy_number=0
CM058242.1	Liftoff	exon	57517603	57517809	.	+	.	ID=exon-NM_008449.3-14;Parent=rna-NM_008449.3;Dbxref=GeneID:16574,GenBank:NM_008449.3,MGI:MGI:1098269;gbkey=mRNA;gene=Kif5c;product=kinesin family member 5C;tag=RefSeq Select;transcript_id=NM_008449.3;extra_copy_number=0
CM058242.1	Liftoff	exon	57520190	57520336	.	+	.	ID=exon-NM_008449.3-15;Parent=rna-NM_008449.3;Dbxref=GeneID:16574,GenBank:NM_008449.3,MGI:MGI:1098269;gbkey=mRNA;gene=Kif5c;product=kinesin family member 5C;tag=RefSeq Select;transcript_id=NM_008449.3;extra_copy_number=0
CM058242.1	Liftoff	exon	57522919	57523107	.	+	.	ID=exon-NM_008449.3-16;Parent=rna-NM_008449.3;Dbxref=GeneID:16574,GenBank:NM_008449.3,MGI:MGI:1098269;gbkey=mRNA;gene=Kif5c;product=kinesin family member 5C;tag=RefSeq Select;transcript_id=NM_008449.3;extra_copy_number=0
CM058242.1	Liftoff	exon	57526573	57526690	.	+	.	ID=exon-NM_008449.3-17;Parent=rna-NM_008449.3;Dbxref=GeneID:16574,GenBank:NM_008449.3,MGI:MGI:1098269;gbkey=mRNA;gene=Kif5c;product=kinesin family member 5C;tag=RefSeq Select;transcript_id=NM_008449.3;extra_copy_number=0
CM058242.1	Liftoff	exon	57528825	57528901	.	+	.	ID=exon-NM_008449.3-18;Parent=rna-NM_008449.3;Dbxref=GeneID:16574,GenBank:NM_008449.3,MGI:MGI:1098269;gbkey=mRNA;gene=Kif5c;product=kinesin family member 5C;tag=RefSeq Select;transcript_id=NM_008449.3;extra_copy_number=0
CM058242.1	Liftoff	exon	57529431	57529540	.	+	.	ID=exon-NM_008449.3-19;Parent=rna-NM_008449.3;Dbxref=GeneID:16574,GenBank:NM_008449.3,MGI:MGI:1098269;gbkey=mRNA;gene=Kif5c;product=kinesin family member 5C;tag=RefSeq Select;transcript_id=NM_008449.3;extra_copy_number=0
CM058242.1	Liftoff	exon	57531857	57531958	.	+	.	ID=exon-NM_008449.3-20;Parent=rna-NM_008449.3;Dbxref=GeneID:16574,GenBank:NM_008449.3,MGI:MGI:1098269;gbkey=mRNA;gene=Kif5c;product=kinesin family member 5C;tag=RefSeq Select;transcript_id=NM_008449.3;extra_copy_number=0
CM058242.1	Liftoff	exon	57532178	57532238	.	+	.	ID=exon-NM_008449.3-21;Parent=rna-NM_008449.3;Dbxref=GeneID:16574,GenBank:NM_008449.3,MGI:MGI:1098269;gbkey=mRNA;gene=Kif5c;product=kinesin family member 5C;tag=RefSeq Select;transcript_id=NM_008449.3;extra_copy_number=0
CM058242.1	Liftoff	exon	57536792	57536863	.	+	.	ID=exon-NM_008449.3-22;Parent=rna-NM_008449.3;Dbxref=GeneID:16574,GenBank:NM_008449.3,MGI:MGI:1098269;gbkey=mRNA;gene=Kif5c;product=kinesin family member 5C;tag=RefSeq Select;transcript_id=NM_008449.3;extra_copy_number=0
CM058242.1	Liftoff	exon	57539742	57539846	.	+	.	ID=exon-NM_008449.3-23;Parent=rna-NM_008449.3;Dbxref=GeneID:16574,GenBank:NM_008449.3,MGI:MGI:1098269;gbkey=mRNA;gene=Kif5c;product=kinesin family member 5C;tag=RefSeq Select;transcript_id=NM_008449.3;extra_copy_number=0
CM058242.1	Liftoff	exon	57544832	57545048	.	+	.	ID=exon-NM_008449.3-24;Parent=rna-NM_008449.3;Dbxref=GeneID:16574,GenBank:NM_008449.3,MGI:MGI:1098269;gbkey=mRNA;gene=Kif5c;product=kinesin family member 5C;tag=RefSeq Select;transcript_id=NM_008449.3;extra_copy_number=0
CM058242.1	Liftoff	exon	57546303	57546415	.	+	.	ID=exon-NM_008449.3-25;Parent=rna-NM_008449.3;Dbxref=GeneID:16574,GenBank:NM_008449.3,MGI:MGI:1098269;gbkey=mRNA;gene=Kif5c;product=kinesin family member 5C;tag=RefSeq Select;transcript_id=NM_008449.3;extra_copy_number=0
CM058242.1	Liftoff	exon	57558657	57562271	.	+	.	ID=exon-NM_008449.3-26;Parent=rna-NM_008449.3;Dbxref=GeneID:16574,GenBank:NM_008449.3,MGI:MGI:1098269;gbkey=mRNA;gene=Kif5c;product=kinesin family member 5C;tag=RefSeq Select;transcript_id=NM_008449.3;extra_copy_number=0
CM058242.1	Liftoff	CDS	57407015	57407140	.	+	.	ID=cds-NP_032475.2;Parent=rna-NM_008449.3;Dbxref=CCDS:CCDS16024.1,GeneID:16574,GenBank:NP_032475.2,MGI:MGI:1098269;Name=NP_032475.2;gbkey=CDS;gene=Kif5c;product=kinesin heavy chain isoform 5C;protein_id=NP_032475.2;tag=RefSeq Select;extra_copy_number=0
CM058242.1	Liftoff	CDS	57459154	57459244	.	+	.	ID=cds-NP_032475.2;Parent=rna-NM_008449.3;Dbxref=CCDS:CCDS16024.1,GeneID:16574,GenBank:NP_032475.2,MGI:MGI:1098269;Name=NP_032475.2;gbkey=CDS;gene=Kif5c;product=kinesin heavy chain isoform 5C;protein_id=NP_032475.2;tag=RefSeq Select;extra_copy_number=0
CM058242.1	Liftoff	CDS	57467567	57467640	.	+	.	ID=cds-NP_032475.2;Parent=rna-NM_008449.3;Dbxref=CCDS:CCDS16024.1,GeneID:16574,GenBank:NP_032475.2,MGI:MGI:1098269;Name=NP_032475.2;gbkey=CDS;gene=Kif5c;product=kinesin heavy chain isoform 5C;protein_id=NP_032475.2;tag=RefSeq Select;extra_copy_number=0
CM058242.1	Liftoff	CDS	57476135	57476239	.	+	.	ID=cds-NP_032475.2;Parent=rna-NM_008449.3;Dbxref=CCDS:CCDS16024.1,GeneID:16574,GenBank:NP_032475.2,MGI:MGI:1098269;Name=NP_032475.2;gbkey=CDS;gene=Kif5c;product=kinesin heavy chain isoform 5C;protein_id=NP_032475.2;tag=RefSeq Select;extra_copy_number=0
CM058242.1	Liftoff	CDS	57481176	57481224	.	+	.	ID=cds-NP_032475.2;Parent=rna-NM_008449.3;Dbxref=CCDS:CCDS16024.1,GeneID:16574,GenBank:NP_032475.2,MGI:MGI:1098269;Name=NP_032475.2;gbkey=CDS;gene=Kif5c;product=kinesin heavy chain isoform 5C;protein_id=NP_032475.2;tag=RefSeq Select;extra_copy_number=0
CM058242.1	Liftoff	CDS	57481482	57481537	.	+	.	ID=cds-NP_032475.2;Parent=rna-NM_008449.3;Dbxref=CCDS:CCDS16024.1,GeneID:16574,GenBank:NP_032475.2,MGI:MGI:1098269;Name=NP_032475.2;gbkey=CDS;gene=Kif5c;product=kinesin heavy chain isoform 5C;protein_id=NP_032475.2;tag=RefSeq Select;extra_copy_number=0
CM058242.1	Liftoff	CDS	57482250	57482337	.	+	.	ID=cds-NP_032475.2;Parent=rna-NM_008449.3;Dbxref=CCDS:CCDS16024.1,GeneID:16574,GenBank:NP_032475.2,MGI:MGI:1098269;Name=NP_032475.2;gbkey=CDS;gene=Kif5c;product=kinesin heavy chain isoform 5C;protein_id=NP_032475.2;tag=RefSeq Select;extra_copy_number=0
CM058242.1	Liftoff	CDS	57485462	57485586	.	+	.	ID=cds-NP_032475.2;Parent=rna-NM_008449.3;Dbxref=CCDS:CCDS16024.1,GeneID:16574,GenBank:NP_032475.2,MGI:MGI:1098269;Name=NP_032475.2;gbkey=CDS;gene=Kif5c;product=kinesin heavy chain isoform 5C;protein_id=NP_032475.2;tag=RefSeq Select;extra_copy_number=0
CM058242.1	Liftoff	CDS	57487983	57488087	.	+	.	ID=cds-NP_032475.2;Parent=rna-NM_008449.3;Dbxref=CCDS:CCDS16024.1,GeneID:16574,GenBank:NP_032475.2,MGI:MGI:1098269;Name=NP_032475.2;gbkey=CDS;gene=Kif5c;product=kinesin heavy chain isoform 5C;protein_id=NP_032475.2;tag=RefSeq Select;extra_copy_number=0
CM058242.1	Liftoff	CDS	57488439	57488587	.	+	.	ID=cds-NP_032475.2;Parent=rna-NM_008449.3;Dbxref=CCDS:CCDS16024.1,GeneID:16574,GenBank:NP_032475.2,MGI:MGI:1098269;Name=NP_032475.2;gbkey=CDS;gene=Kif5c;product=kinesin heavy chain isoform 5C;protein_id=NP_032475.2;tag=RefSeq Select;extra_copy_number=0
CM058242.1	Liftoff	CDS	57498206	57498354	.	+	.	ID=cds-NP_032475.2;Parent=rna-NM_008449.3;Dbxref=CCDS:CCDS16024.1,GeneID:16574,GenBank:NP_032475.2,MGI:MGI:1098269;Name=NP_032475.2;gbkey=CDS;gene=Kif5c;product=kinesin heavy chain isoform 5C;protein_id=NP_032475.2;tag=RefSeq Select;extra_copy_number=0
CM058242.1	Liftoff	CDS	57510463	57510635	.	+	.	ID=cds-NP_032475.2;Parent=rna-NM_008449.3;Dbxref=CCDS:CCDS16024.1,GeneID:16574,GenBank:NP_032475.2,MGI:MGI:1098269;Name=NP_032475.2;gbkey=CDS;gene=Kif5c;product=kinesin heavy chain isoform 5C;protein_id=NP_032475.2;tag=RefSeq Select;extra_copy_number=0
CM058242.1	Liftoff	CDS	57515377	57515445	.	+	.	ID=cds-NP_032475.2;Parent=rna-NM_008449.3;Dbxref=CCDS:CCDS16024.1,GeneID:16574,GenBank:NP_032475.2,MGI:MGI:1098269;Name=NP_032475.2;gbkey=CDS;gene=Kif5c;product=kinesin heavy chain isoform 5C;protein_id=NP_032475.2;tag=RefSeq Select;extra_copy_number=0
CM058242.1	Liftoff	CDS	57517603	57517809	.	+	.	ID=cds-NP_032475.2;Parent=rna-NM_008449.3;Dbxref=CCDS:CCDS16024.1,GeneID:16574,GenBank:NP_032475.2,MGI:MGI:1098269;Name=NP_032475.2;gbkey=CDS;gene=Kif5c;product=kinesin heavy chain isoform 5C;protein_id=NP_032475.2;tag=RefSeq Select;extra_copy_number=0
CM058242.1	Liftoff	CDS	57520190	57520336	.	+	.	ID=cds-NP_032475.2;Parent=rna-NM_008449.3;Dbxref=CCDS:CCDS16024.1,GeneID:16574,GenBank:NP_032475.2,MGI:MGI:1098269;Name=NP_032475.2;gbkey=CDS;gene=Kif5c;product=kinesin heavy chain isoform 5C;protein_id=NP_032475.2;tag=RefSeq Select;extra_copy_number=0
CM058242.1	Liftoff	CDS	57522919	57523107	.	+	.	ID=cds-NP_032475.2;Parent=rna-NM_008449.3;Dbxref=CCDS:CCDS16024.1,GeneID:16574,GenBank:NP_032475.2,MGI:MGI:1098269;Name=NP_032475.2;gbkey=CDS;gene=Kif5c;product=kinesin heavy chain isoform 5C;protein_id=NP_032475.2;tag=RefSeq Select;extra_copy_number=0
CM058242.1	Liftoff	CDS	57526573	57526690	.	+	.	ID=cds-NP_032475.2;Parent=rna-NM_008449.3;Dbxref=CCDS:CCDS16024.1,GeneID:16574,GenBank:NP_032475.2,MGI:MGI:1098269;Name=NP_032475.2;gbkey=CDS;gene=Kif5c;product=kinesin heavy chain isoform 5C;protein_id=NP_032475.2;tag=RefSeq Select;extra_copy_number=0
CM058242.1	Liftoff	CDS	57528825	57528901	.	+	.	ID=cds-NP_032475.2;Parent=rna-NM_008449.3;Dbxref=CCDS:CCDS16024.1,GeneID:16574,GenBank:NP_032475.2,MGI:MGI:1098269;Name=NP_032475.2;gbkey=CDS;gene=Kif5c;product=kinesin heavy chain isoform 5C;protein_id=NP_032475.2;tag=RefSeq Select;extra_copy_number=0
CM058242.1	Liftoff	CDS	57529431	57529540	.	+	.	ID=cds-NP_032475.2;Parent=rna-NM_008449.3;Dbxref=CCDS:CCDS16024.1,GeneID:16574,GenBank:NP_032475.2,MGI:MGI:1098269;Name=NP_032475.2;gbkey=CDS;gene=Kif5c;product=kinesin heavy chain isoform 5C;protein_id=NP_032475.2;tag=RefSeq Select;extra_copy_number=0
CM058242.1	Liftoff	CDS	57531857	57531958	.	+	.	ID=cds-NP_032475.2;Parent=rna-NM_008449.3;Dbxref=CCDS:CCDS16024.1,GeneID:16574,GenBank:NP_032475.2,MGI:MGI:1098269;Name=NP_032475.2;gbkey=CDS;gene=Kif5c;product=kinesin heavy chain isoform 5C;protein_id=NP_032475.2;tag=RefSeq Select;extra_copy_number=0
CM058242.1	Liftoff	CDS	57532178	57532238	.	+	.	ID=cds-NP_032475.2;Parent=rna-NM_008449.3;Dbxref=CCDS:CCDS16024.1,GeneID:16574,GenBank:NP_032475.2,MGI:MGI:1098269;Name=NP_032475.2;gbkey=CDS;gene=Kif5c;product=kinesin heavy chain isoform 5C;protein_id=NP_032475.2;tag=RefSeq Select;extra_copy_number=0
CM058242.1	Liftoff	CDS	57536792	57536863	.	+	.	ID=cds-NP_032475.2;Parent=rna-NM_008449.3;Dbxref=CCDS:CCDS16024.1,GeneID:16574,GenBank:NP_032475.2,MGI:MGI:1098269;Name=NP_032475.2;gbkey=CDS;gene=Kif5c;product=kinesin heavy chain isoform 5C;protein_id=NP_032475.2;tag=RefSeq Select;extra_copy_number=0
CM058242.1	Liftoff	CDS	57539742	57539846	.	+	.	ID=cds-NP_032475.2;Parent=rna-NM_008449.3;Dbxref=CCDS:CCDS16024.1,GeneID:16574,GenBank:NP_032475.2,MGI:MGI:1098269;Name=NP_032475.2;gbkey=CDS;gene=Kif5c;product=kinesin heavy chain isoform 5C;protein_id=NP_032475.2;tag=RefSeq Select;extra_copy_number=0
CM058242.1	Liftoff	CDS	57544832	57545048	.	+	.	ID=cds-NP_032475.2;Parent=rna-NM_008449.3;Dbxref=CCDS:CCDS16024.1,GeneID:16574,GenBank:NP_032475.2,MGI:MGI:1098269;Name=NP_032475.2;gbkey=CDS;gene=Kif5c;product=kinesin heavy chain isoform 5C;protein_id=NP_032475.2;tag=RefSeq Select;extra_copy_number=0
CM058242.1	Liftoff	CDS	57546303	57546409	.	+	.	ID=cds-NP_032475.2;Parent=rna-NM_008449.3;Dbxref=CCDS:CCDS16024.1,GeneID:16574,GenBank:NP_032475.2,MGI:MGI:1098269;Name=NP_032475.2;gbkey=CDS;gene=Kif5c;product=kinesin heavy chain isoform 5C;protein_id=NP_032475.2;tag=RefSeq Select;extra_copy_number=0
CM058242.1	Liftoff	gene	57530994	57534671	.	-	.	ID=gene-Gm46738;Dbxref=GeneID:108168752,MGI:MGI:5826375;Name=Gm46738;description=predicted gene%2C 46738;gbkey=Gene;gene=Gm46738;gene_biotype=lncRNA;coverage=1.0;sequence_ID=1.0;extra_copy_number=0;copy_num_ID=gene-Gm46738_0
CM058242.1	Liftoff	lnc_RNA	57530994	57534671	.	-	.	ID=rna-XR_001783295.2;Parent=gene-Gm46738;Dbxref=GeneID:108168752,GenBank:XR_001783295.2,MGI:MGI:5826375;Name=XR_001783295.2;gbkey=ncRNA;gene=Gm46738;model_evidence=Supporting evidence includes similarity to: 6 long SRA reads%2C and 100%25 coverage of the annotated genomic feature by RNAseq alignments%2C including 4 samples with support for all annotated introns;product=predicted gene%2C 46738%2C transcript variant X4;transcript_id=XR_001783295.2;extra_copy_number=0
CM058242.1	Liftoff	exon	57530994	57533209	.	-	.	ID=exon-XR_001783295.2-3;Parent=rna-XR_001783295.2;Dbxref=GeneID:108168752,GenBank:XR_001783295.2,MGI:MGI:5826375;gbkey=ncRNA;gene=Gm46738;product=predicted gene%2C 46738%2C transcript variant X4;transcript_id=XR_001783295.2;extra_copy_number=0
CM058242.1	Liftoff	exon	57533418	57533563	.	-	.	ID=exon-XR_001783295.2-2;Parent=rna-XR_001783295.2;Dbxref=GeneID:108168752,GenBank:XR_001783295.2,MGI:MGI:5826375;gbkey=ncRNA;gene=Gm46738;product=predicted gene%2C 46738%2C transcript variant X4;transcript_id=XR_001783295.2;extra_copy_number=0
CM058242.1	Liftoff	exon	57534267	57534671	.	-	.	ID=exon-XR_001783295.2-1;Parent=rna-XR_001783295.2;Dbxref=GeneID:108168752,GenBank:XR_001783295.2,MGI:MGI:5826375;gbkey=ncRNA;gene=Gm46738;product=predicted gene%2C 46738%2C transcript variant X4;transcript_id=XR_001783295.2;extra_copy_number=0
CM058242.1	Liftoff	lnc_RNA	57530994	57534671	.	-	.	ID=rna-XR_001783297.2;Parent=gene-Gm46738;Dbxref=GeneID:108168752,GenBank:XR_001783297.2,MGI:MGI:5826375;Name=XR_001783297.2;gbkey=ncRNA;gene=Gm46738;model_evidence=Supporting evidence includes similarity to: 6 long SRA reads%2C and 100%25 coverage of the annotated genomic feature by RNAseq alignments%2C including 5 samples with support for all annotated introns;product=predicted gene%2C 46738%2C transcript variant X5;transcript_id=XR_001783297.2;extra_copy_number=0
CM058242.1	Liftoff	exon	57530994	57533209	.	-	.	ID=exon-XR_001783297.2-3;Parent=rna-XR_001783297.2;Dbxref=GeneID:108168752,GenBank:XR_001783297.2,MGI:MGI:5826375;gbkey=ncRNA;gene=Gm46738;product=predicted gene%2C 46738%2C transcript variant X5;transcript_id=XR_001783297.2;extra_copy_number=0
CM058242.1	Liftoff	exon	57533497	57533563	.	-	.	ID=exon-XR_001783297.2-2;Parent=rna-XR_001783297.2;Dbxref=GeneID:108168752,GenBank:XR_001783297.2,MGI:MGI:5826375;gbkey=ncRNA;gene=Gm46738;product=predicted gene%2C 46738%2C transcript variant X5;transcript_id=XR_001783297.2;extra_copy_number=0
CM058242.1	Liftoff	exon	57534267	57534671	.	-	.	ID=exon-XR_001783297.2-1;Parent=rna-XR_001783297.2;Dbxref=GeneID:108168752,GenBank:XR_001783297.2,MGI:MGI:5826375;gbkey=ncRNA;gene=Gm46738;product=predicted gene%2C 46738%2C transcript variant X5;transcript_id=XR_001783297.2;extra_copy_number=0
CM058242.1	Liftoff	lnc_RNA	57530994	57534671	.	-	.	ID=rna-XR_003953825.1;Parent=gene-Gm46738;Dbxref=GeneID:108168752,GenBank:XR_003953825.1,MGI:MGI:5826375;Name=XR_003953825.1;gbkey=ncRNA;gene=Gm46738;model_evidence=Supporting evidence includes similarity to: 7 long SRA reads%2C and 100%25 coverage of the annotated genomic feature by RNAseq alignments%2C including 9 samples with support for all annotated introns;product=predicted gene%2C 46738%2C transcript variant X1;transcript_id=XR_003953825.1;extra_copy_number=0
CM058242.1	Liftoff	exon	57530994	57533563	.	-	.	ID=exon-XR_003953825.1-2;Parent=rna-XR_003953825.1;Dbxref=GeneID:108168752,GenBank:XR_003953825.1,MGI:MGI:5826375;gbkey=ncRNA;gene=Gm46738;product=predicted gene%2C 46738%2C transcript variant X1;transcript_id=XR_003953825.1;extra_copy_number=0
CM058242.1	Liftoff	exon	57534267	57534671	.	-	.	ID=exon-XR_003953825.1-1;Parent=rna-XR_003953825.1;Dbxref=GeneID:108168752,GenBank:XR_003953825.1,MGI:MGI:5826375;gbkey=ncRNA;gene=Gm46738;product=predicted gene%2C 46738%2C transcript variant X1;transcript_id=XR_003953825.1;extra_copy_number=0
CM058242.1	Liftoff	lnc_RNA	57530994	57534671	.	-	.	ID=rna-XR_003953826.1;Parent=gene-Gm46738;Dbxref=GeneID:108168752,GenBank:XR_003953826.1,MGI:MGI:5826375;Name=XR_003953826.1;gbkey=ncRNA;gene=Gm46738;model_evidence=Supporting evidence includes similarity to: 5 long SRA reads%2C and 100%25 coverage of the annotated genomic feature by RNAseq alignments%2C including 4 samples with support for all annotated introns;product=predicted gene%2C 46738%2C transcript variant X2;transcript_id=XR_003953826.1;extra_copy_number=0
CM058242.1	Liftoff	exon	57530994	57531431	.	-	.	ID=exon-XR_003953826.1-3;Parent=rna-XR_003953826.1;Dbxref=GeneID:108168752,GenBank:XR_003953826.1,MGI:MGI:5826375;gbkey=ncRNA;gene=Gm46738;product=predicted gene%2C 46738%2C transcript variant X2;transcript_id=XR_003953826.1;extra_copy_number=0
CM058242.1	Liftoff	exon	57531824	57533563	.	-	.	ID=exon-XR_003953826.1-2;Parent=rna-XR_003953826.1;Dbxref=GeneID:108168752,GenBank:XR_003953826.1,MGI:MGI:5826375;gbkey=ncRNA;gene=Gm46738;product=predicted gene%2C 46738%2C transcript variant X2;transcript_id=XR_003953826.1;extra_copy_number=0
CM058242.1	Liftoff	exon	57534267	57534671	.	-	.	ID=exon-XR_003953826.1-1;Parent=rna-XR_003953826.1;Dbxref=GeneID:108168752,GenBank:XR_003953826.1,MGI:MGI:5826375;gbkey=ncRNA;gene=Gm46738;product=predicted gene%2C 46738%2C transcript variant X2;transcript_id=XR_003953826.1;extra_copy_number=0
CM058242.1	Liftoff	lnc_RNA	57530994	57534671	.	-	.	ID=rna-XR_003953827.1;Parent=gene-Gm46738;Dbxref=GeneID:108168752,GenBank:XR_003953827.1,MGI:MGI:5826375;Name=XR_003953827.1;gbkey=ncRNA;gene=Gm46738;model_evidence=Supporting evidence includes similarity to: 7 long SRA reads%2C and 100%25 coverage of the annotated genomic feature by RNAseq alignments%2C including 1 sample with support for all annotated introns;product=predicted gene%2C 46738%2C transcript variant X3;transcript_id=XR_003953827.1;extra_copy_number=0
CM058242.1	Liftoff	exon	57530994	57533563	.	-	.	ID=exon-XR_003953827.1-2;Parent=rna-XR_003953827.1;Dbxref=GeneID:108168752,GenBank:XR_003953827.1,MGI:MGI:5826375;gbkey=ncRNA;gene=Gm46738;product=predicted gene%2C 46738%2C transcript variant X3;transcript_id=XR_003953827.1;extra_copy_number=0
CM058242.1	Liftoff	exon	57534263	57534671	.	-	.	ID=exon-XR_003953827.1-1;Parent=rna-XR_003953827.1;Dbxref=GeneID:108168752,GenBank:XR_003953827.1,MGI:MGI:5826375;gbkey=ncRNA;gene=Gm46738;product=predicted gene%2C 46738%2C transcript variant X3;transcript_id=XR_003953827.1;extra_copy_number=0
CM058242.1	Liftoff	gene	57574862	57736842	.	+	.	ID=gene-Lypd6b;Dbxref=GeneID:71897,MGI:MGI:1919147;Name=Lypd6b;description=LY6/PLAUR domain containing 6B;gbkey=Gene;gene=Lypd6b;gene_biotype=protein_coding;gene_synonym=2310010M24Rik;coverage=1.0;sequence_ID=1.0;valid_ORFs=15;extra_copy_number=0;copy_num_ID=gene-Lypd6b_0
CM058242.1	Liftoff	mRNA	57574862	57736842	.	+	.	ID=rna-XM_006498350.5;Parent=gene-Lypd6b;Dbxref=GeneID:71897,GenBank:XM_006498350.5,MGI:MGI:1919147;Name=XM_006498350.5;gbkey=mRNA;gene=Lypd6b;model_evidence=Supporting evidence includes similarity to: 7 ESTs%2C 7 Proteins%2C 84 long SRA reads%2C and 96%25 coverage of the annotated genomic feature by RNAseq alignments%2C including 8 samples with support for all annotated introns;product=LY6/PLAUR domain containing 6B%2C transcript variant X1;transcript_id=XM_006498350.5;matches_ref_protein=True;valid_ORF=True;extra_copy_number=0
CM058242.1	Liftoff	exon	57574862	57575267	.	+	.	ID=exon-XM_006498350.5-1;Parent=rna-XM_006498350.5;Dbxref=GeneID:71897,GenBank:XM_006498350.5,MGI:MGI:1919147;gbkey=mRNA;gene=Lypd6b;product=LY6/PLAUR domain containing 6B%2C transcript variant X1;transcript_id=XM_006498350.5;extra_copy_number=0
CM058242.1	Liftoff	exon	57651796	57651891	.	+	.	ID=exon-XM_006498350.5-2;Parent=rna-XM_006498350.5;Dbxref=GeneID:71897,GenBank:XM_006498350.5,MGI:MGI:1919147;gbkey=mRNA;gene=Lypd6b;product=LY6/PLAUR domain containing 6B%2C transcript variant X1;transcript_id=XM_006498350.5;extra_copy_number=0
CM058242.1	Liftoff	exon	57691367	57691443	.	+	.	ID=exon-XM_006498350.5-3;Parent=rna-XM_006498350.5;Dbxref=GeneID:71897,GenBank:XM_006498350.5,MGI:MGI:1919147;gbkey=mRNA;gene=Lypd6b;product=LY6/PLAUR domain containing 6B%2C transcript variant X1;transcript_id=XM_006498350.5;extra_copy_number=0
CM058242.1	Liftoff	exon	57718916	57718975	.	+	.	ID=exon-XM_006498350.5-4;Parent=rna-XM_006498350.5;Dbxref=GeneID:71897,GenBank:XM_006498350.5,MGI:MGI:1919147;gbkey=mRNA;gene=Lypd6b;product=LY6/PLAUR domain containing 6B%2C transcript variant X1;transcript_id=XM_006498350.5;extra_copy_number=0
CM058242.1	Liftoff	exon	57722753	57722818	.	+	.	ID=exon-XM_006498350.5-5;Parent=rna-XM_006498350.5;Dbxref=GeneID:71897,GenBank:XM_006498350.5,MGI:MGI:1919147;gbkey=mRNA;gene=Lypd6b;product=LY6/PLAUR domain containing 6B%2C transcript variant X1;transcript_id=XM_006498350.5;extra_copy_number=0
CM058242.1	Liftoff	exon	57730438	57730589	.	+	.	ID=exon-XM_006498350.5-6;Parent=rna-XM_006498350.5;Dbxref=GeneID:71897,GenBank:XM_006498350.5,MGI:MGI:1919147;gbkey=mRNA;gene=Lypd6b;product=LY6/PLAUR domain containing 6B%2C transcript variant X1;transcript_id=XM_006498350.5;extra_copy_number=0
CM058242.1	Liftoff	exon	57731515	57731613	.	+	.	ID=exon-XM_006498350.5-7;Parent=rna-XM_006498350.5;Dbxref=GeneID:71897,GenBank:XM_006498350.5,MGI:MGI:1919147;gbkey=mRNA;gene=Lypd6b;product=LY6/PLAUR domain containing 6B%2C transcript variant X1;transcript_id=XM_006498350.5;extra_copy_number=0
CM058242.1	Liftoff	exon	57734073	57734203	.	+	.	ID=exon-XM_006498350.5-8;Parent=rna-XM_006498350.5;Dbxref=GeneID:71897,GenBank:XM_006498350.5,MGI:MGI:1919147;gbkey=mRNA;gene=Lypd6b;product=LY6/PLAUR domain containing 6B%2C transcript variant X1;transcript_id=XM_006498350.5;extra_copy_number=0
CM058242.1	Liftoff	exon	57735413	57736842	.	+	.	ID=exon-XM_006498350.5-9;Parent=rna-XM_006498350.5;Dbxref=GeneID:71897,GenBank:XM_006498350.5,MGI:MGI:1919147;gbkey=mRNA;gene=Lypd6b;product=LY6/PLAUR domain containing 6B%2C transcript variant X1;transcript_id=XM_006498350.5;extra_copy_number=0
CM058242.1	Liftoff	CDS	57722799	57722818	.	+	.	ID=cds-XP_006498413.1;Parent=rna-XM_006498350.5;Dbxref=GeneID:71897,GenBank:XP_006498413.1,MGI:MGI:1919147;Name=XP_006498413.1;gbkey=CDS;gene=Lypd6b;product=ly6/PLAUR domain-containing protein 6B isoform X1;protein_id=XP_006498413.1;extra_copy_number=0
CM058242.1	Liftoff	CDS	57730438	57730589	.	+	.	ID=cds-XP_006498413.1;Parent=rna-XM_006498350.5;Dbxref=GeneID:71897,GenBank:XP_006498413.1,MGI:MGI:1919147;Name=XP_006498413.1;gbkey=CDS;gene=Lypd6b;product=ly6/PLAUR domain-containing protein 6B isoform X1;protein_id=XP_006498413.1;extra_copy_number=0
CM058242.1	Liftoff	CDS	57731515	57731613	.	+	.	ID=cds-XP_006498413.1;Parent=rna-XM_006498350.5;Dbxref=GeneID:71897,GenBank:XP_006498413.1,MGI:MGI:1919147;Name=XP_006498413.1;gbkey=CDS;gene=Lypd6b;product=ly6/PLAUR domain-containing protein 6B isoform X1;protein_id=XP_006498413.1;extra_copy_number=0
CM058242.1	Liftoff	CDS	57734073	57734203	.	+	.	ID=cds-XP_006498413.1;Parent=rna-XM_006498350.5;Dbxref=GeneID:71897,GenBank:XP_006498413.1,MGI:MGI:1919147;Name=XP_006498413.1;gbkey=CDS;gene=Lypd6b;product=ly6/PLAUR domain-containing protein 6B isoform X1;protein_id=XP_006498413.1;extra_copy_number=0
CM058242.1	Liftoff	CDS	57735413	57735586	.	+	.	ID=cds-XP_006498413.1;Parent=rna-XM_006498350.5;Dbxref=GeneID:71897,GenBank:XP_006498413.1,MGI:MGI:1919147;Name=XP_006498413.1;gbkey=CDS;gene=Lypd6b;product=ly6/PLAUR domain-containing protein 6B isoform X1;protein_id=XP_006498413.1;extra_copy_number=0
CM058242.1	Liftoff	mRNA	57574862	57736842	.	+	.	ID=rna-XM_006498351.5;Parent=gene-Lypd6b;Dbxref=GeneID:71897,GenBank:XM_006498351.5,MGI:MGI:1919147;Name=XM_006498351.5;gbkey=mRNA;gene=Lypd6b;model_evidence=Supporting evidence includes similarity to: 7 ESTs%2C 7 Proteins%2C 79 long SRA reads%2C and 95%25 coverage of the annotated genomic feature by RNAseq alignments%2C including 8 samples with support for all annotated introns;product=LY6/PLAUR domain containing 6B%2C transcript variant X2;transcript_id=XM_006498351.5;matches_ref_protein=True;valid_ORF=True;extra_copy_number=0
CM058242.1	Liftoff	exon	57574862	57575267	.	+	.	ID=exon-XM_006498351.5-1;Parent=rna-XM_006498351.5;Dbxref=GeneID:71897,GenBank:XM_006498351.5,MGI:MGI:1919147;gbkey=mRNA;gene=Lypd6b;product=LY6/PLAUR domain containing 6B%2C transcript variant X2;transcript_id=XM_006498351.5;extra_copy_number=0
CM058242.1	Liftoff	exon	57651796	57651891	.	+	.	ID=exon-XM_006498351.5-2;Parent=rna-XM_006498351.5;Dbxref=GeneID:71897,GenBank:XM_006498351.5,MGI:MGI:1919147;gbkey=mRNA;gene=Lypd6b;product=LY6/PLAUR domain containing 6B%2C transcript variant X2;transcript_id=XM_006498351.5;extra_copy_number=0
CM058242.1	Liftoff	exon	57718916	57718975	.	+	.	ID=exon-XM_006498351.5-3;Parent=rna-XM_006498351.5;Dbxref=GeneID:71897,GenBank:XM_006498351.5,MGI:MGI:1919147;gbkey=mRNA;gene=Lypd6b;product=LY6/PLAUR domain containing 6B%2C transcript variant X2;transcript_id=XM_006498351.5;extra_copy_number=0
CM058242.1	Liftoff	exon	57722753	57722818	.	+	.	ID=exon-XM_006498351.5-4;Parent=rna-XM_006498351.5;Dbxref=GeneID:71897,GenBank:XM_006498351.5,MGI:MGI:1919147;gbkey=mRNA;gene=Lypd6b;product=LY6/PLAUR domain containing 6B%2C transcript variant X2;transcript_id=XM_006498351.5;extra_copy_number=0
CM058242.1	Liftoff	exon	57730438	57730589	.	+	.	ID=exon-XM_006498351.5-5;Parent=rna-XM_006498351.5;Dbxref=GeneID:71897,GenBank:XM_006498351.5,MGI:MGI:1919147;gbkey=mRNA;gene=Lypd6b;product=LY6/PLAUR domain containing 6B%2C transcript variant X2;transcript_id=XM_006498351.5;extra_copy_number=0
CM058242.1	Liftoff	exon	57731515	57731613	.	+	.	ID=exon-XM_006498351.5-6;Parent=rna-XM_006498351.5;Dbxref=GeneID:71897,GenBank:XM_006498351.5,MGI:MGI:1919147;gbkey=mRNA;gene=Lypd6b;product=LY6/PLAUR domain containing 6B%2C transcript variant X2;transcript_id=XM_006498351.5;extra_copy_number=0
CM058242.1	Liftoff	exon	57734073	57734203	.	+	.	ID=exon-XM_006498351.5-7;Parent=rna-XM_006498351.5;Dbxref=GeneID:71897,GenBank:XM_006498351.5,MGI:MGI:1919147;gbkey=mRNA;gene=Lypd6b;product=LY6/PLAUR domain containing 6B%2C transcript variant X2;transcript_id=XM_006498351.5;extra_copy_number=0
CM058242.1	Liftoff	exon	57735413	57736842	.	+	.	ID=exon-XM_006498351.5-8;Parent=rna-XM_006498351.5;Dbxref=GeneID:71897,GenBank:XM_006498351.5,MGI:MGI:1919147;gbkey=mRNA;gene=Lypd6b;product=LY6/PLAUR domain containing 6B%2C transcript variant X2;transcript_id=XM_006498351.5;extra_copy_number=0
CM058242.1	Liftoff	CDS	57722799	57722818	.	+	.	ID=cds-XP_006498414.1;Parent=rna-XM_006498351.5;Dbxref=GeneID:71897,GenBank:XP_006498414.1,MGI:MGI:1919147;Name=XP_006498414.1;gbkey=CDS;gene=Lypd6b;product=ly6/PLAUR domain-containing protein 6B isoform X1;protein_id=XP_006498414.1;extra_copy_number=0
CM058242.1	Liftoff	CDS	57730438	57730589	.	+	.	ID=cds-XP_006498414.1;Parent=rna-XM_006498351.5;Dbxref=GeneID:71897,GenBank:XP_006498414.1,MGI:MGI:1919147;Name=XP_006498414.1;gbkey=CDS;gene=Lypd6b;product=ly6/PLAUR domain-containing protein 6B isoform X1;protein_id=XP_006498414.1;extra_copy_number=0
CM058242.1	Liftoff	CDS	57731515	57731613	.	+	.	ID=cds-XP_006498414.1;Parent=rna-XM_006498351.5;Dbxref=GeneID:71897,GenBank:XP_006498414.1,MGI:MGI:1919147;Name=XP_006498414.1;gbkey=CDS;gene=Lypd6b;product=ly6/PLAUR domain-containing protein 6B isoform X1;protein_id=XP_006498414.1;extra_copy_number=0
CM058242.1	Liftoff	CDS	57734073	57734203	.	+	.	ID=cds-XP_006498414.1;Parent=rna-XM_006498351.5;Dbxref=GeneID:71897,GenBank:XP_006498414.1,MGI:MGI:1919147;Name=XP_006498414.1;gbkey=CDS;gene=Lypd6b;product=ly6/PLAUR domain-containing protein 6B isoform X1;protein_id=XP_006498414.1;extra_copy_number=0
CM058242.1	Liftoff	CDS	57735413	57735586	.	+	.	ID=cds-XP_006498414.1;Parent=rna-XM_006498351.5;Dbxref=GeneID:71897,GenBank:XP_006498414.1,MGI:MGI:1919147;Name=XP_006498414.1;gbkey=CDS;gene=Lypd6b;product=ly6/PLAUR domain-containing protein 6B isoform X1;protein_id=XP_006498414.1;extra_copy_number=0
CM058242.1	Liftoff	mRNA	57574862	57736842	.	+	.	ID=rna-XM_006498352.5;Parent=gene-Lypd6b;Dbxref=GeneID:71897,GenBank:XM_006498352.5,MGI:MGI:1919147;Name=XM_006498352.5;gbkey=mRNA;gene=Lypd6b;model_evidence=Supporting evidence includes similarity to: 7 ESTs%2C 7 Proteins%2C 81 long SRA reads%2C and 96%25 coverage of the annotated genomic feature by RNAseq alignments%2C including 7 samples with support for all annotated introns;product=LY6/PLAUR domain containing 6B%2C transcript variant X3;transcript_id=XM_006498352.5;matches_ref_protein=True;valid_ORF=True;extra_copy_number=0
CM058242.1	Liftoff	exon	57574862	57575267	.	+	.	ID=exon-XM_006498352.5-1;Parent=rna-XM_006498352.5;Dbxref=GeneID:71897,GenBank:XM_006498352.5,MGI:MGI:1919147;gbkey=mRNA;gene=Lypd6b;product=LY6/PLAUR domain containing 6B%2C transcript variant X3;transcript_id=XM_006498352.5;extra_copy_number=0
CM058242.1	Liftoff	exon	57628079	57628134	.	+	.	ID=exon-XM_006498352.5-2;Parent=rna-XM_006498352.5;Dbxref=GeneID:71897,GenBank:XM_006498352.5,MGI:MGI:1919147;gbkey=mRNA;gene=Lypd6b;product=LY6/PLAUR domain containing 6B%2C transcript variant X3;transcript_id=XM_006498352.5;extra_copy_number=0
CM058242.1	Liftoff	exon	57651796	57651891	.	+	.	ID=exon-XM_006498352.5-3;Parent=rna-XM_006498352.5;Dbxref=GeneID:71897,GenBank:XM_006498352.5,MGI:MGI:1919147;gbkey=mRNA;gene=Lypd6b;product=LY6/PLAUR domain containing 6B%2C transcript variant X3;transcript_id=XM_006498352.5;extra_copy_number=0
CM058242.1	Liftoff	exon	57691367	57691443	.	+	.	ID=exon-XM_006498352.5-4;Parent=rna-XM_006498352.5;Dbxref=GeneID:71897,GenBank:XM_006498352.5,MGI:MGI:1919147;gbkey=mRNA;gene=Lypd6b;product=LY6/PLAUR domain containing 6B%2C transcript variant X3;transcript_id=XM_006498352.5;extra_copy_number=0
CM058242.1	Liftoff	exon	57718916	57718975	.	+	.	ID=exon-XM_006498352.5-5;Parent=rna-XM_006498352.5;Dbxref=GeneID:71897,GenBank:XM_006498352.5,MGI:MGI:1919147;gbkey=mRNA;gene=Lypd6b;product=LY6/PLAUR domain containing 6B%2C transcript variant X3;transcript_id=XM_006498352.5;extra_copy_number=0
CM058242.1	Liftoff	exon	57722753	57722818	.	+	.	ID=exon-XM_006498352.5-6;Parent=rna-XM_006498352.5;Dbxref=GeneID:71897,GenBank:XM_006498352.5,MGI:MGI:1919147;gbkey=mRNA;gene=Lypd6b;product=LY6/PLAUR domain containing 6B%2C transcript variant X3;transcript_id=XM_006498352.5;extra_copy_number=0
CM058242.1	Liftoff	exon	57730438	57730589	.	+	.	ID=exon-XM_006498352.5-7;Parent=rna-XM_006498352.5;Dbxref=GeneID:71897,GenBank:XM_006498352.5,MGI:MGI:1919147;gbkey=mRNA;gene=Lypd6b;product=LY6/PLAUR domain containing 6B%2C transcript variant X3;transcript_id=XM_006498352.5;extra_copy_number=0
CM058242.1	Liftoff	exon	57731515	57731613	.	+	.	ID=exon-XM_006498352.5-8;Parent=rna-XM_006498352.5;Dbxref=GeneID:71897,GenBank:XM_006498352.5,MGI:MGI:1919147;gbkey=mRNA;gene=Lypd6b;product=LY6/PLAUR domain containing 6B%2C transcript variant X3;transcript_id=XM_006498352.5;extra_copy_number=0
CM058242.1	Liftoff	exon	57734073	57734203	.	+	.	ID=exon-XM_006498352.5-9;Parent=rna-XM_006498352.5;Dbxref=GeneID:71897,GenBank:XM_006498352.5,MGI:MGI:1919147;gbkey=mRNA;gene=Lypd6b;product=LY6/PLAUR domain containing 6B%2C transcript variant X3;transcript_id=XM_006498352.5;extra_copy_number=0
CM058242.1	Liftoff	exon	57735413	57736842	.	+	.	ID=exon-XM_006498352.5-10;Parent=rna-XM_006498352.5;Dbxref=GeneID:71897,GenBank:XM_006498352.5,MGI:MGI:1919147;gbkey=mRNA;gene=Lypd6b;product=LY6/PLAUR domain containing 6B%2C transcript variant X3;transcript_id=XM_006498352.5;extra_copy_number=0
CM058242.1	Liftoff	CDS	57722799	57722818	.	+	.	ID=cds-XP_006498415.1;Parent=rna-XM_006498352.5;Dbxref=GeneID:71897,GenBank:XP_006498415.1,MGI:MGI:1919147;Name=XP_006498415.1;gbkey=CDS;gene=Lypd6b;product=ly6/PLAUR domain-containing protein 6B isoform X1;protein_id=XP_006498415.1;extra_copy_number=0
CM058242.1	Liftoff	CDS	57730438	57730589	.	+	.	ID=cds-XP_006498415.1;Parent=rna-XM_006498352.5;Dbxref=GeneID:71897,GenBank:XP_006498415.1,MGI:MGI:1919147;Name=XP_006498415.1;gbkey=CDS;gene=Lypd6b;product=ly6/PLAUR domain-containing protein 6B isoform X1;protein_id=XP_006498415.1;extra_copy_number=0
CM058242.1	Liftoff	CDS	57731515	57731613	.	+	.	ID=cds-XP_006498415.1;Parent=rna-XM_006498352.5;Dbxref=GeneID:71897,GenBank:XP_006498415.1,MGI:MGI:1919147;Name=XP_006498415.1;gbkey=CDS;gene=Lypd6b;product=ly6/PLAUR domain-containing protein 6B isoform X1;protein_id=XP_006498415.1;extra_copy_number=0
CM058242.1	Liftoff	CDS	57734073	57734203	.	+	.	ID=cds-XP_006498415.1;Parent=rna-XM_006498352.5;Dbxref=GeneID:71897,GenBank:XP_006498415.1,MGI:MGI:1919147;Name=XP_006498415.1;gbkey=CDS;gene=Lypd6b;product=ly6/PLAUR domain-containing protein 6B isoform X1;protein_id=XP_006498415.1;extra_copy_number=0
CM058242.1	Liftoff	CDS	57735413	57735586	.	+	.	ID=cds-XP_006498415.1;Parent=rna-XM_006498352.5;Dbxref=GeneID:71897,GenBank:XP_006498415.1,MGI:MGI:1919147;Name=XP_006498415.1;gbkey=CDS;gene=Lypd6b;product=ly6/PLAUR domain-containing protein 6B isoform X1;protein_id=XP_006498415.1;extra_copy_number=0
CM058242.1	Liftoff	mRNA	57574862	57736842	.	+	.	ID=rna-XM_006498353.5;Parent=gene-Lypd6b;Dbxref=GeneID:71897,GenBank:XM_006498353.5,MGI:MGI:1919147;Name=XM_006498353.5;gbkey=mRNA;gene=Lypd6b;model_evidence=Supporting evidence includes similarity to: 7 ESTs%2C 7 Proteins%2C 77 long SRA reads%2C and 95%25 coverage of the annotated genomic feature by RNAseq alignments%2C including 6 samples with support for all annotated introns;product=LY6/PLAUR domain containing 6B%2C transcript variant X5;transcript_id=XM_006498353.5;matches_ref_protein=True;valid_ORF=True;extra_copy_number=0
CM058242.1	Liftoff	exon	57574862	57575267	.	+	.	ID=exon-XM_006498353.5-1;Parent=rna-XM_006498353.5;Dbxref=GeneID:71897,GenBank:XM_006498353.5,MGI:MGI:1919147;gbkey=mRNA;gene=Lypd6b;product=LY6/PLAUR domain containing 6B%2C transcript variant X5;transcript_id=XM_006498353.5;extra_copy_number=0
CM058242.1	Liftoff	exon	57691367	57691443	.	+	.	ID=exon-XM_006498353.5-2;Parent=rna-XM_006498353.5;Dbxref=GeneID:71897,GenBank:XM_006498353.5,MGI:MGI:1919147;gbkey=mRNA;gene=Lypd6b;product=LY6/PLAUR domain containing 6B%2C transcript variant X5;transcript_id=XM_006498353.5;extra_copy_number=0
CM058242.1	Liftoff	exon	57718916	57718975	.	+	.	ID=exon-XM_006498353.5-3;Parent=rna-XM_006498353.5;Dbxref=GeneID:71897,GenBank:XM_006498353.5,MGI:MGI:1919147;gbkey=mRNA;gene=Lypd6b;product=LY6/PLAUR domain containing 6B%2C transcript variant X5;transcript_id=XM_006498353.5;extra_copy_number=0
CM058242.1	Liftoff	exon	57722753	57722818	.	+	.	ID=exon-XM_006498353.5-4;Parent=rna-XM_006498353.5;Dbxref=GeneID:71897,GenBank:XM_006498353.5,MGI:MGI:1919147;gbkey=mRNA;gene=Lypd6b;product=LY6/PLAUR domain containing 6B%2C transcript variant X5;transcript_id=XM_006498353.5;extra_copy_number=0
CM058242.1	Liftoff	exon	57730438	57730589	.	+	.	ID=exon-XM_006498353.5-5;Parent=rna-XM_006498353.5;Dbxref=GeneID:71897,GenBank:XM_006498353.5,MGI:MGI:1919147;gbkey=mRNA;gene=Lypd6b;product=LY6/PLAUR domain containing 6B%2C transcript variant X5;transcript_id=XM_006498353.5;extra_copy_number=0
CM058242.1	Liftoff	exon	57731515	57731613	.	+	.	ID=exon-XM_006498353.5-6;Parent=rna-XM_006498353.5;Dbxref=GeneID:71897,GenBank:XM_006498353.5,MGI:MGI:1919147;gbkey=mRNA;gene=Lypd6b;product=LY6/PLAUR domain containing 6B%2C transcript variant X5;transcript_id=XM_006498353.5;extra_copy_number=0
CM058242.1	Liftoff	exon	57734073	57734203	.	+	.	ID=exon-XM_006498353.5-7;Parent=rna-XM_006498353.5;Dbxref=GeneID:71897,GenBank:XM_006498353.5,MGI:MGI:1919147;gbkey=mRNA;gene=Lypd6b;product=LY6/PLAUR domain containing 6B%2C transcript variant X5;transcript_id=XM_006498353.5;extra_copy_number=0
CM058242.1	Liftoff	exon	57735413	57736842	.	+	.	ID=exon-XM_006498353.5-8;Parent=rna-XM_006498353.5;Dbxref=GeneID:71897,GenBank:XM_006498353.5,MGI:MGI:1919147;gbkey=mRNA;gene=Lypd6b;product=LY6/PLAUR domain containing 6B%2C transcript variant X5;transcript_id=XM_006498353.5;extra_copy_number=0
CM058242.1	Liftoff	CDS	57722799	57722818	.	+	.	ID=cds-XP_006498416.1;Parent=rna-XM_006498353.5;Dbxref=GeneID:71897,GenBank:XP_006498416.1,MGI:MGI:1919147;Name=XP_006498416.1;gbkey=CDS;gene=Lypd6b;product=ly6/PLAUR domain-containing protein 6B isoform X1;protein_id=XP_006498416.1;extra_copy_number=0
CM058242.1	Liftoff	CDS	57730438	57730589	.	+	.	ID=cds-XP_006498416.1;Parent=rna-XM_006498353.5;Dbxref=GeneID:71897,GenBank:XP_006498416.1,MGI:MGI:1919147;Name=XP_006498416.1;gbkey=CDS;gene=Lypd6b;product=ly6/PLAUR domain-containing protein 6B isoform X1;protein_id=XP_006498416.1;extra_copy_number=0
CM058242.1	Liftoff	CDS	57731515	57731613	.	+	.	ID=cds-XP_006498416.1;Parent=rna-XM_006498353.5;Dbxref=GeneID:71897,GenBank:XP_006498416.1,MGI:MGI:1919147;Name=XP_006498416.1;gbkey=CDS;gene=Lypd6b;product=ly6/PLAUR domain-containing protein 6B isoform X1;protein_id=XP_006498416.1;extra_copy_number=0
CM058242.1	Liftoff	CDS	57734073	57734203	.	+	.	ID=cds-XP_006498416.1;Parent=rna-XM_006498353.5;Dbxref=GeneID:71897,GenBank:XP_006498416.1,MGI:MGI:1919147;Name=XP_006498416.1;gbkey=CDS;gene=Lypd6b;product=ly6/PLAUR domain-containing protein 6B isoform X1;protein_id=XP_006498416.1;extra_copy_number=0
CM058242.1	Liftoff	CDS	57735413	57735586	.	+	.	ID=cds-XP_006498416.1;Parent=rna-XM_006498353.5;Dbxref=GeneID:71897,GenBank:XP_006498416.1,MGI:MGI:1919147;Name=XP_006498416.1;gbkey=CDS;gene=Lypd6b;product=ly6/PLAUR domain-containing protein 6B isoform X1;protein_id=XP_006498416.1;extra_copy_number=0
CM058242.1	Liftoff	mRNA	57574862	57736842	.	+	.	ID=rna-XM_006498354.5;Parent=gene-Lypd6b;Dbxref=GeneID:71897,GenBank:XM_006498354.5,MGI:MGI:1919147;Name=XM_006498354.5;gbkey=mRNA;gene=Lypd6b;model_evidence=Supporting evidence includes similarity to: 7 ESTs%2C 7 Proteins%2C 78 long SRA reads%2C and 95%25 coverage of the annotated genomic feature by RNAseq alignments%2C including 6 samples with support for all annotated introns;product=LY6/PLAUR domain containing 6B%2C transcript variant X6;transcript_id=XM_006498354.5;matches_ref_protein=True;valid_ORF=True;extra_copy_number=0
CM058242.1	Liftoff	exon	57574862	57575267	.	+	.	ID=exon-XM_006498354.5-1;Parent=rna-XM_006498354.5;Dbxref=GeneID:71897,GenBank:XM_006498354.5,MGI:MGI:1919147;gbkey=mRNA;gene=Lypd6b;product=LY6/PLAUR domain containing 6B%2C transcript variant X6;transcript_id=XM_006498354.5;extra_copy_number=0
CM058242.1	Liftoff	exon	57718916	57718975	.	+	.	ID=exon-XM_006498354.5-2;Parent=rna-XM_006498354.5;Dbxref=GeneID:71897,GenBank:XM_006498354.5,MGI:MGI:1919147;gbkey=mRNA;gene=Lypd6b;product=LY6/PLAUR domain containing 6B%2C transcript variant X6;transcript_id=XM_006498354.5;extra_copy_number=0
CM058242.1	Liftoff	exon	57722753	57722818	.	+	.	ID=exon-XM_006498354.5-3;Parent=rna-XM_006498354.5;Dbxref=GeneID:71897,GenBank:XM_006498354.5,MGI:MGI:1919147;gbkey=mRNA;gene=Lypd6b;product=LY6/PLAUR domain containing 6B%2C transcript variant X6;transcript_id=XM_006498354.5;extra_copy_number=0
CM058242.1	Liftoff	exon	57730438	57730589	.	+	.	ID=exon-XM_006498354.5-4;Parent=rna-XM_006498354.5;Dbxref=GeneID:71897,GenBank:XM_006498354.5,MGI:MGI:1919147;gbkey=mRNA;gene=Lypd6b;product=LY6/PLAUR domain containing 6B%2C transcript variant X6;transcript_id=XM_006498354.5;extra_copy_number=0
CM058242.1	Liftoff	exon	57731515	57731613	.	+	.	ID=exon-XM_006498354.5-5;Parent=rna-XM_006498354.5;Dbxref=GeneID:71897,GenBank:XM_006498354.5,MGI:MGI:1919147;gbkey=mRNA;gene=Lypd6b;product=LY6/PLAUR domain containing 6B%2C transcript variant X6;transcript_id=XM_006498354.5;extra_copy_number=0
CM058242.1	Liftoff	exon	57734073	57734203	.	+	.	ID=exon-XM_006498354.5-6;Parent=rna-XM_006498354.5;Dbxref=GeneID:71897,GenBank:XM_006498354.5,MGI:MGI:1919147;gbkey=mRNA;gene=Lypd6b;product=LY6/PLAUR domain containing 6B%2C transcript variant X6;transcript_id=XM_006498354.5;extra_copy_number=0
CM058242.1	Liftoff	exon	57735413	57736842	.	+	.	ID=exon-XM_006498354.5-7;Parent=rna-XM_006498354.5;Dbxref=GeneID:71897,GenBank:XM_006498354.5,MGI:MGI:1919147;gbkey=mRNA;gene=Lypd6b;product=LY6/PLAUR domain containing 6B%2C transcript variant X6;transcript_id=XM_006498354.5;extra_copy_number=0
CM058242.1	Liftoff	CDS	57722799	57722818	.	+	.	ID=cds-XP_006498417.1;Parent=rna-XM_006498354.5;Dbxref=GeneID:71897,GenBank:XP_006498417.1,MGI:MGI:1919147;Name=XP_006498417.1;gbkey=CDS;gene=Lypd6b;product=ly6/PLAUR domain-containing protein 6B isoform X1;protein_id=XP_006498417.1;extra_copy_number=0
CM058242.1	Liftoff	CDS	57730438	57730589	.	+	.	ID=cds-XP_006498417.1;Parent=rna-XM_006498354.5;Dbxref=GeneID:71897,GenBank:XP_006498417.1,MGI:MGI:1919147;Name=XP_006498417.1;gbkey=CDS;gene=Lypd6b;product=ly6/PLAUR domain-containing protein 6B isoform X1;protein_id=XP_006498417.1;extra_copy_number=0
CM058242.1	Liftoff	CDS	57731515	57731613	.	+	.	ID=cds-XP_006498417.1;Parent=rna-XM_006498354.5;Dbxref=GeneID:71897,GenBank:XP_006498417.1,MGI:MGI:1919147;Name=XP_006498417.1;gbkey=CDS;gene=Lypd6b;product=ly6/PLAUR domain-containing protein 6B isoform X1;protein_id=XP_006498417.1;extra_copy_number=0
CM058242.1	Liftoff	CDS	57734073	57734203	.	+	.	ID=cds-XP_006498417.1;Parent=rna-XM_006498354.5;Dbxref=GeneID:71897,GenBank:XP_006498417.1,MGI:MGI:1919147;Name=XP_006498417.1;gbkey=CDS;gene=Lypd6b;product=ly6/PLAUR domain-containing protein 6B isoform X1;protein_id=XP_006498417.1;extra_copy_number=0
CM058242.1	Liftoff	CDS	57735413	57735586	.	+	.	ID=cds-XP_006498417.1;Parent=rna-XM_006498354.5;Dbxref=GeneID:71897,GenBank:XP_006498417.1,MGI:MGI:1919147;Name=XP_006498417.1;gbkey=CDS;gene=Lypd6b;product=ly6/PLAUR domain-containing protein 6B isoform X1;protein_id=XP_006498417.1;extra_copy_number=0
CM058242.1	Liftoff	mRNA	57575177	57736842	.	+	.	ID=rna-NM_001379381.1;Parent=gene-Lypd6b;Dbxref=GeneID:71897,GenBank:NM_001379381.1,MGI:MGI:1919147;Name=NM_001379381.1;gbkey=mRNA;gene=Lypd6b;product=LY6/PLAUR domain containing 6B%2C transcript variant 2;transcript_id=NM_001379381.1;matches_ref_protein=True;valid_ORF=True;extra_copy_number=0
CM058242.1	Liftoff	exon	57575177	57575267	.	+	.	ID=exon-NM_001379381.1-1;Parent=rna-NM_001379381.1;Dbxref=GeneID:71897,GenBank:NM_001379381.1,MGI:MGI:1919147;gbkey=mRNA;gene=Lypd6b;product=LY6/PLAUR domain containing 6B%2C transcript variant 2;transcript_id=NM_001379381.1;extra_copy_number=0
CM058242.1	Liftoff	exon	57628079	57628134	.	+	.	ID=exon-NM_001379381.1-2;Parent=rna-NM_001379381.1;Dbxref=GeneID:71897,GenBank:NM_001379381.1,MGI:MGI:1919147;gbkey=mRNA;gene=Lypd6b;product=LY6/PLAUR domain containing 6B%2C transcript variant 2;transcript_id=NM_001379381.1;extra_copy_number=0
CM058242.1	Liftoff	exon	57651796	57651891	.	+	.	ID=exon-NM_001379381.1-3;Parent=rna-NM_001379381.1;Dbxref=GeneID:71897,GenBank:NM_001379381.1,MGI:MGI:1919147;gbkey=mRNA;gene=Lypd6b;product=LY6/PLAUR domain containing 6B%2C transcript variant 2;transcript_id=NM_001379381.1;extra_copy_number=0
CM058242.1	Liftoff	exon	57718916	57718975	.	+	.	ID=exon-NM_001379381.1-4;Parent=rna-NM_001379381.1;Dbxref=GeneID:71897,GenBank:NM_001379381.1,MGI:MGI:1919147;gbkey=mRNA;gene=Lypd6b;product=LY6/PLAUR domain containing 6B%2C transcript variant 2;transcript_id=NM_001379381.1;extra_copy_number=0
CM058242.1	Liftoff	exon	57730438	57730589	.	+	.	ID=exon-NM_001379381.1-5;Parent=rna-NM_001379381.1;Dbxref=GeneID:71897,GenBank:NM_001379381.1,MGI:MGI:1919147;gbkey=mRNA;gene=Lypd6b;product=LY6/PLAUR domain containing 6B%2C transcript variant 2;transcript_id=NM_001379381.1;extra_copy_number=0
CM058242.1	Liftoff	exon	57731515	57731613	.	+	.	ID=exon-NM_001379381.1-6;Parent=rna-NM_001379381.1;Dbxref=GeneID:71897,GenBank:NM_001379381.1,MGI:MGI:1919147;gbkey=mRNA;gene=Lypd6b;product=LY6/PLAUR domain containing 6B%2C transcript variant 2;transcript_id=NM_001379381.1;extra_copy_number=0
CM058242.1	Liftoff	exon	57734073	57734203	.	+	.	ID=exon-NM_001379381.1-7;Parent=rna-NM_001379381.1;Dbxref=GeneID:71897,GenBank:NM_001379381.1,MGI:MGI:1919147;gbkey=mRNA;gene=Lypd6b;product=LY6/PLAUR domain containing 6B%2C transcript variant 2;transcript_id=NM_001379381.1;extra_copy_number=0
CM058242.1	Liftoff	exon	57735413	57736842	.	+	.	ID=exon-NM_001379381.1-8;Parent=rna-NM_001379381.1;Dbxref=GeneID:71897,GenBank:NM_001379381.1,MGI:MGI:1919147;gbkey=mRNA;gene=Lypd6b;product=LY6/PLAUR domain containing 6B%2C transcript variant 2;transcript_id=NM_001379381.1;extra_copy_number=0
CM058242.1	Liftoff	CDS	57730475	57730589	.	+	.	ID=cds-NP_001366310.1;Parent=rna-NM_001379381.1;Dbxref=GeneID:71897,GenBank:NP_001366310.1,MGI:MGI:1919147;Name=NP_001366310.1;gbkey=CDS;gene=Lypd6b;product=ly6/PLAUR domain-containing protein 6B precursor;protein_id=NP_001366310.1;extra_copy_number=0
CM058242.1	Liftoff	CDS	57731515	57731613	.	+	.	ID=cds-NP_001366310.1;Parent=rna-NM_001379381.1;Dbxref=GeneID:71897,GenBank:NP_001366310.1,MGI:MGI:1919147;Name=NP_001366310.1;gbkey=CDS;gene=Lypd6b;product=ly6/PLAUR domain-containing protein 6B precursor;protein_id=NP_001366310.1;extra_copy_number=0
CM058242.1	Liftoff	CDS	57734073	57734203	.	+	.	ID=cds-NP_001366310.1;Parent=rna-NM_001379381.1;Dbxref=GeneID:71897,GenBank:NP_001366310.1,MGI:MGI:1919147;Name=NP_001366310.1;gbkey=CDS;gene=Lypd6b;product=ly6/PLAUR domain-containing protein 6B precursor;protein_id=NP_001366310.1;extra_copy_number=0
CM058242.1	Liftoff	CDS	57735413	57735586	.	+	.	ID=cds-NP_001366310.1;Parent=rna-NM_001379381.1;Dbxref=GeneID:71897,GenBank:NP_001366310.1,MGI:MGI:1919147;Name=NP_001366310.1;gbkey=CDS;gene=Lypd6b;product=ly6/PLAUR domain-containing protein 6B precursor;protein_id=NP_001366310.1;extra_copy_number=0
CM058242.1	Liftoff	mRNA	57575177	57736842	.	+	.	ID=rna-NM_001379382.1;Parent=gene-Lypd6b;Dbxref=GeneID:71897,GenBank:NM_001379382.1,MGI:MGI:1919147;Name=NM_001379382.1;gbkey=mRNA;gene=Lypd6b;product=LY6/PLAUR domain containing 6B%2C transcript variant 3;tag=RefSeq Select;transcript_id=NM_001379382.1;matches_ref_protein=True;valid_ORF=True;extra_copy_number=0
CM058242.1	Liftoff	exon	57575177	57575267	.	+	.	ID=exon-NM_001379382.1-1;Parent=rna-NM_001379382.1;Dbxref=GeneID:71897,GenBank:NM_001379382.1,MGI:MGI:1919147;gbkey=mRNA;gene=Lypd6b;product=LY6/PLAUR domain containing 6B%2C transcript variant 3;tag=RefSeq Select;transcript_id=NM_001379382.1;extra_copy_number=0
CM058242.1	Liftoff	exon	57651796	57651891	.	+	.	ID=exon-NM_001379382.1-2;Parent=rna-NM_001379382.1;Dbxref=GeneID:71897,GenBank:NM_001379382.1,MGI:MGI:1919147;gbkey=mRNA;gene=Lypd6b;product=LY6/PLAUR domain containing 6B%2C transcript variant 3;tag=RefSeq Select;transcript_id=NM_001379382.1;extra_copy_number=0
CM058242.1	Liftoff	exon	57718916	57718975	.	+	.	ID=exon-NM_001379382.1-3;Parent=rna-NM_001379382.1;Dbxref=GeneID:71897,GenBank:NM_001379382.1,MGI:MGI:1919147;gbkey=mRNA;gene=Lypd6b;product=LY6/PLAUR domain containing 6B%2C transcript variant 3;tag=RefSeq Select;transcript_id=NM_001379382.1;extra_copy_number=0
CM058242.1	Liftoff	exon	57730438	57730589	.	+	.	ID=exon-NM_001379382.1-4;Parent=rna-NM_001379382.1;Dbxref=GeneID:71897,GenBank:NM_001379382.1,MGI:MGI:1919147;gbkey=mRNA;gene=Lypd6b;product=LY6/PLAUR domain containing 6B%2C transcript variant 3;tag=RefSeq Select;transcript_id=NM_001379382.1;extra_copy_number=0
CM058242.1	Liftoff	exon	57731515	57731613	.	+	.	ID=exon-NM_001379382.1-5;Parent=rna-NM_001379382.1;Dbxref=GeneID:71897,GenBank:NM_001379382.1,MGI:MGI:1919147;gbkey=mRNA;gene=Lypd6b;product=LY6/PLAUR domain containing 6B%2C transcript variant 3;tag=RefSeq Select;transcript_id=NM_001379382.1;extra_copy_number=0
CM058242.1	Liftoff	exon	57734073	57734203	.	+	.	ID=exon-NM_001379382.1-6;Parent=rna-NM_001379382.1;Dbxref=GeneID:71897,GenBank:NM_001379382.1,MGI:MGI:1919147;gbkey=mRNA;gene=Lypd6b;product=LY6/PLAUR domain containing 6B%2C transcript variant 3;tag=RefSeq Select;transcript_id=NM_001379382.1;extra_copy_number=0
CM058242.1	Liftoff	exon	57735413	57736842	.	+	.	ID=exon-NM_001379382.1-7;Parent=rna-NM_001379382.1;Dbxref=GeneID:71897,GenBank:NM_001379382.1,MGI:MGI:1919147;gbkey=mRNA;gene=Lypd6b;product=LY6/PLAUR domain containing 6B%2C transcript variant 3;tag=RefSeq Select;transcript_id=NM_001379382.1;extra_copy_number=0
CM058242.1	Liftoff	CDS	57730475	57730589	.	+	.	ID=cds-NP_001366311.1;Parent=rna-NM_001379382.1;Dbxref=GeneID:71897,GenBank:NP_001366311.1,MGI:MGI:1919147;Name=NP_001366311.1;gbkey=CDS;gene=Lypd6b;product=ly6/PLAUR domain-containing protein 6B precursor;protein_id=NP_001366311.1;tag=RefSeq Select;extra_copy_number=0
CM058242.1	Liftoff	CDS	57731515	57731613	.	+	.	ID=cds-NP_001366311.1;Parent=rna-NM_001379382.1;Dbxref=GeneID:71897,GenBank:NP_001366311.1,MGI:MGI:1919147;Name=NP_001366311.1;gbkey=CDS;gene=Lypd6b;product=ly6/PLAUR domain-containing protein 6B precursor;protein_id=NP_001366311.1;tag=RefSeq Select;extra_copy_number=0
CM058242.1	Liftoff	CDS	57734073	57734203	.	+	.	ID=cds-NP_001366311.1;Parent=rna-NM_001379382.1;Dbxref=GeneID:71897,GenBank:NP_001366311.1,MGI:MGI:1919147;Name=NP_001366311.1;gbkey=CDS;gene=Lypd6b;product=ly6/PLAUR domain-containing protein 6B precursor;protein_id=NP_001366311.1;tag=RefSeq Select;extra_copy_number=0
CM058242.1	Liftoff	CDS	57735413	57735586	.	+	.	ID=cds-NP_001366311.1;Parent=rna-NM_001379382.1;Dbxref=GeneID:71897,GenBank:NP_001366311.1,MGI:MGI:1919147;Name=NP_001366311.1;gbkey=CDS;gene=Lypd6b;product=ly6/PLAUR domain-containing protein 6B precursor;protein_id=NP_001366311.1;tag=RefSeq Select;extra_copy_number=0
CM058242.1	Liftoff	mRNA	57575177	57736842	.	+	.	ID=rna-NM_001379383.1;Parent=gene-Lypd6b;Dbxref=GeneID:71897,GenBank:NM_001379383.1,MGI:MGI:1919147;Name=NM_001379383.1;gbkey=mRNA;gene=Lypd6b;product=LY6/PLAUR domain containing 6B%2C transcript variant 4;transcript_id=NM_001379383.1;matches_ref_protein=True;valid_ORF=True;extra_copy_number=0
CM058242.1	Liftoff	exon	57575177	57575267	.	+	.	ID=exon-NM_001379383.1-1;Parent=rna-NM_001379383.1;Dbxref=GeneID:71897,GenBank:NM_001379383.1,MGI:MGI:1919147;gbkey=mRNA;gene=Lypd6b;product=LY6/PLAUR domain containing 6B%2C transcript variant 4;transcript_id=NM_001379383.1;extra_copy_number=0
CM058242.1	Liftoff	exon	57691367	57691443	.	+	.	ID=exon-NM_001379383.1-2;Parent=rna-NM_001379383.1;Dbxref=GeneID:71897,GenBank:NM_001379383.1,MGI:MGI:1919147;gbkey=mRNA;gene=Lypd6b;product=LY6/PLAUR domain containing 6B%2C transcript variant 4;transcript_id=NM_001379383.1;extra_copy_number=0
CM058242.1	Liftoff	exon	57718916	57718975	.	+	.	ID=exon-NM_001379383.1-3;Parent=rna-NM_001379383.1;Dbxref=GeneID:71897,GenBank:NM_001379383.1,MGI:MGI:1919147;gbkey=mRNA;gene=Lypd6b;product=LY6/PLAUR domain containing 6B%2C transcript variant 4;transcript_id=NM_001379383.1;extra_copy_number=0
CM058242.1	Liftoff	exon	57730438	57730589	.	+	.	ID=exon-NM_001379383.1-4;Parent=rna-NM_001379383.1;Dbxref=GeneID:71897,GenBank:NM_001379383.1,MGI:MGI:1919147;gbkey=mRNA;gene=Lypd6b;product=LY6/PLAUR domain containing 6B%2C transcript variant 4;transcript_id=NM_001379383.1;extra_copy_number=0
CM058242.1	Liftoff	exon	57731515	57731613	.	+	.	ID=exon-NM_001379383.1-5;Parent=rna-NM_001379383.1;Dbxref=GeneID:71897,GenBank:NM_001379383.1,MGI:MGI:1919147;gbkey=mRNA;gene=Lypd6b;product=LY6/PLAUR domain containing 6B%2C transcript variant 4;transcript_id=NM_001379383.1;extra_copy_number=0
CM058242.1	Liftoff	exon	57734073	57734203	.	+	.	ID=exon-NM_001379383.1-6;Parent=rna-NM_001379383.1;Dbxref=GeneID:71897,GenBank:NM_001379383.1,MGI:MGI:1919147;gbkey=mRNA;gene=Lypd6b;product=LY6/PLAUR domain containing 6B%2C transcript variant 4;transcript_id=NM_001379383.1;extra_copy_number=0
CM058242.1	Liftoff	exon	57735413	57736842	.	+	.	ID=exon-NM_001379383.1-7;Parent=rna-NM_001379383.1;Dbxref=GeneID:71897,GenBank:NM_001379383.1,MGI:MGI:1919147;gbkey=mRNA;gene=Lypd6b;product=LY6/PLAUR domain containing 6B%2C transcript variant 4;transcript_id=NM_001379383.1;extra_copy_number=0
CM058242.1	Liftoff	CDS	57730475	57730589	.	+	.	ID=cds-NP_001366312.1;Parent=rna-NM_001379383.1;Dbxref=GeneID:71897,GenBank:NP_001366312.1,MGI:MGI:1919147;Name=NP_001366312.1;gbkey=CDS;gene=Lypd6b;product=ly6/PLAUR domain-containing protein 6B precursor;protein_id=NP_001366312.1;extra_copy_number=0
CM058242.1	Liftoff	CDS	57731515	57731613	.	+	.	ID=cds-NP_001366312.1;Parent=rna-NM_001379383.1;Dbxref=GeneID:71897,GenBank:NP_001366312.1,MGI:MGI:1919147;Name=NP_001366312.1;gbkey=CDS;gene=Lypd6b;product=ly6/PLAUR domain-containing protein 6B precursor;protein_id=NP_001366312.1;extra_copy_number=0
CM058242.1	Liftoff	CDS	57734073	57734203	.	+	.	ID=cds-NP_001366312.1;Parent=rna-NM_001379383.1;Dbxref=GeneID:71897,GenBank:NP_001366312.1,MGI:MGI:1919147;Name=NP_001366312.1;gbkey=CDS;gene=Lypd6b;product=ly6/PLAUR domain-containing protein 6B precursor;protein_id=NP_001366312.1;extra_copy_number=0
CM058242.1	Liftoff	CDS	57735413	57735586	.	+	.	ID=cds-NP_001366312.1;Parent=rna-NM_001379383.1;Dbxref=GeneID:71897,GenBank:NP_001366312.1,MGI:MGI:1919147;Name=NP_001366312.1;gbkey=CDS;gene=Lypd6b;product=ly6/PLAUR domain-containing protein 6B precursor;protein_id=NP_001366312.1;extra_copy_number=0
CM058242.1	Liftoff	mRNA	57575177	57736842	.	+	.	ID=rna-NM_001379384.1;Parent=gene-Lypd6b;Dbxref=GeneID:71897,GenBank:NM_001379384.1,MGI:MGI:1919147;Name=NM_001379384.1;gbkey=mRNA;gene=Lypd6b;product=LY6/PLAUR domain containing 6B%2C transcript variant 5;transcript_id=NM_001379384.1;matches_ref_protein=True;valid_ORF=True;extra_copy_number=0
CM058242.1	Liftoff	exon	57575177	57575267	.	+	.	ID=exon-NM_001379384.1-1;Parent=rna-NM_001379384.1;Dbxref=GeneID:71897,GenBank:NM_001379384.1,MGI:MGI:1919147;gbkey=mRNA;gene=Lypd6b;product=LY6/PLAUR domain containing 6B%2C transcript variant 5;transcript_id=NM_001379384.1;extra_copy_number=0
CM058242.1	Liftoff	exon	57628079	57628134	.	+	.	ID=exon-NM_001379384.1-2;Parent=rna-NM_001379384.1;Dbxref=GeneID:71897,GenBank:NM_001379384.1,MGI:MGI:1919147;gbkey=mRNA;gene=Lypd6b;product=LY6/PLAUR domain containing 6B%2C transcript variant 5;transcript_id=NM_001379384.1;extra_copy_number=0
CM058242.1	Liftoff	exon	57718916	57718975	.	+	.	ID=exon-NM_001379384.1-3;Parent=rna-NM_001379384.1;Dbxref=GeneID:71897,GenBank:NM_001379384.1,MGI:MGI:1919147;gbkey=mRNA;gene=Lypd6b;product=LY6/PLAUR domain containing 6B%2C transcript variant 5;transcript_id=NM_001379384.1;extra_copy_number=0
CM058242.1	Liftoff	exon	57730438	57730589	.	+	.	ID=exon-NM_001379384.1-4;Parent=rna-NM_001379384.1;Dbxref=GeneID:71897,GenBank:NM_001379384.1,MGI:MGI:1919147;gbkey=mRNA;gene=Lypd6b;product=LY6/PLAUR domain containing 6B%2C transcript variant 5;transcript_id=NM_001379384.1;extra_copy_number=0
CM058242.1	Liftoff	exon	57731515	57731613	.	+	.	ID=exon-NM_001379384.1-5;Parent=rna-NM_001379384.1;Dbxref=GeneID:71897,GenBank:NM_001379384.1,MGI:MGI:1919147;gbkey=mRNA;gene=Lypd6b;product=LY6/PLAUR domain containing 6B%2C transcript variant 5;transcript_id=NM_001379384.1;extra_copy_number=0
CM058242.1	Liftoff	exon	57734073	57734203	.	+	.	ID=exon-NM_001379384.1-6;Parent=rna-NM_001379384.1;Dbxref=GeneID:71897,GenBank:NM_001379384.1,MGI:MGI:1919147;gbkey=mRNA;gene=Lypd6b;product=LY6/PLAUR domain containing 6B%2C transcript variant 5;transcript_id=NM_001379384.1;extra_copy_number=0
CM058242.1	Liftoff	exon	57735413	57736842	.	+	.	ID=exon-NM_001379384.1-7;Parent=rna-NM_001379384.1;Dbxref=GeneID:71897,GenBank:NM_001379384.1,MGI:MGI:1919147;gbkey=mRNA;gene=Lypd6b;product=LY6/PLAUR domain containing 6B%2C transcript variant 5;transcript_id=NM_001379384.1;extra_copy_number=0
CM058242.1	Liftoff	CDS	57730475	57730589	.	+	.	ID=cds-NP_001366313.1;Parent=rna-NM_001379384.1;Dbxref=GeneID:71897,GenBank:NP_001366313.1,MGI:MGI:1919147;Name=NP_001366313.1;gbkey=CDS;gene=Lypd6b;product=ly6/PLAUR domain-containing protein 6B precursor;protein_id=NP_001366313.1;extra_copy_number=0
CM058242.1	Liftoff	CDS	57731515	57731613	.	+	.	ID=cds-NP_001366313.1;Parent=rna-NM_001379384.1;Dbxref=GeneID:71897,GenBank:NP_001366313.1,MGI:MGI:1919147;Name=NP_001366313.1;gbkey=CDS;gene=Lypd6b;product=ly6/PLAUR domain-containing protein 6B precursor;protein_id=NP_001366313.1;extra_copy_number=0
CM058242.1	Liftoff	CDS	57734073	57734203	.	+	.	ID=cds-NP_001366313.1;Parent=rna-NM_001379384.1;Dbxref=GeneID:71897,GenBank:NP_001366313.1,MGI:MGI:1919147;Name=NP_001366313.1;gbkey=CDS;gene=Lypd6b;product=ly6/PLAUR domain-containing protein 6B precursor;protein_id=NP_001366313.1;extra_copy_number=0
CM058242.1	Liftoff	CDS	57735413	57735586	.	+	.	ID=cds-NP_001366313.1;Parent=rna-NM_001379384.1;Dbxref=GeneID:71897,GenBank:NP_001366313.1,MGI:MGI:1919147;Name=NP_001366313.1;gbkey=CDS;gene=Lypd6b;product=ly6/PLAUR domain-containing protein 6B precursor;protein_id=NP_001366313.1;extra_copy_number=0
CM058242.1	Liftoff	mRNA	57575177	57736842	.	+	.	ID=rna-NM_001379385.1;Parent=gene-Lypd6b;Dbxref=GeneID:71897,GenBank:NM_001379385.1,MGI:MGI:1919147;Name=NM_001379385.1;gbkey=mRNA;gene=Lypd6b;product=LY6/PLAUR domain containing 6B%2C transcript variant 6;transcript_id=NM_001379385.1;matches_ref_protein=True;valid_ORF=True;extra_copy_number=0
CM058242.1	Liftoff	exon	57575177	57575267	.	+	.	ID=exon-NM_001379385.1-1;Parent=rna-NM_001379385.1;Dbxref=GeneID:71897,GenBank:NM_001379385.1,MGI:MGI:1919147;gbkey=mRNA;gene=Lypd6b;product=LY6/PLAUR domain containing 6B%2C transcript variant 6;transcript_id=NM_001379385.1;extra_copy_number=0
CM058242.1	Liftoff	exon	57628079	57628134	.	+	.	ID=exon-NM_001379385.1-2;Parent=rna-NM_001379385.1;Dbxref=GeneID:71897,GenBank:NM_001379385.1,MGI:MGI:1919147;gbkey=mRNA;gene=Lypd6b;product=LY6/PLAUR domain containing 6B%2C transcript variant 6;transcript_id=NM_001379385.1;extra_copy_number=0
CM058242.1	Liftoff	exon	57651796	57651891	.	+	.	ID=exon-NM_001379385.1-3;Parent=rna-NM_001379385.1;Dbxref=GeneID:71897,GenBank:NM_001379385.1,MGI:MGI:1919147;gbkey=mRNA;gene=Lypd6b;product=LY6/PLAUR domain containing 6B%2C transcript variant 6;transcript_id=NM_001379385.1;extra_copy_number=0
CM058242.1	Liftoff	exon	57691367	57691443	.	+	.	ID=exon-NM_001379385.1-4;Parent=rna-NM_001379385.1;Dbxref=GeneID:71897,GenBank:NM_001379385.1,MGI:MGI:1919147;gbkey=mRNA;gene=Lypd6b;product=LY6/PLAUR domain containing 6B%2C transcript variant 6;transcript_id=NM_001379385.1;extra_copy_number=0
CM058242.1	Liftoff	exon	57718916	57718975	.	+	.	ID=exon-NM_001379385.1-5;Parent=rna-NM_001379385.1;Dbxref=GeneID:71897,GenBank:NM_001379385.1,MGI:MGI:1919147;gbkey=mRNA;gene=Lypd6b;product=LY6/PLAUR domain containing 6B%2C transcript variant 6;transcript_id=NM_001379385.1;extra_copy_number=0
CM058242.1	Liftoff	exon	57730438	57730589	.	+	.	ID=exon-NM_001379385.1-6;Parent=rna-NM_001379385.1;Dbxref=GeneID:71897,GenBank:NM_001379385.1,MGI:MGI:1919147;gbkey=mRNA;gene=Lypd6b;product=LY6/PLAUR domain containing 6B%2C transcript variant 6;transcript_id=NM_001379385.1;extra_copy_number=0
CM058242.1	Liftoff	exon	57731515	57731613	.	+	.	ID=exon-NM_001379385.1-7;Parent=rna-NM_001379385.1;Dbxref=GeneID:71897,GenBank:NM_001379385.1,MGI:MGI:1919147;gbkey=mRNA;gene=Lypd6b;product=LY6/PLAUR domain containing 6B%2C transcript variant 6;transcript_id=NM_001379385.1;extra_copy_number=0
CM058242.1	Liftoff	exon	57734073	57734203	.	+	.	ID=exon-NM_001379385.1-8;Parent=rna-NM_001379385.1;Dbxref=GeneID:71897,GenBank:NM_001379385.1,MGI:MGI:1919147;gbkey=mRNA;gene=Lypd6b;product=LY6/PLAUR domain containing 6B%2C transcript variant 6;transcript_id=NM_001379385.1;extra_copy_number=0
CM058242.1	Liftoff	exon	57735413	57736842	.	+	.	ID=exon-NM_001379385.1-9;Parent=rna-NM_001379385.1;Dbxref=GeneID:71897,GenBank:NM_001379385.1,MGI:MGI:1919147;gbkey=mRNA;gene=Lypd6b;product=LY6/PLAUR domain containing 6B%2C transcript variant 6;transcript_id=NM_001379385.1;extra_copy_number=0
CM058242.1	Liftoff	CDS	57730475	57730589	.	+	.	ID=cds-NP_001366314.1;Parent=rna-NM_001379385.1;Dbxref=GeneID:71897,GenBank:NP_001366314.1,MGI:MGI:1919147;Name=NP_001366314.1;gbkey=CDS;gene=Lypd6b;product=ly6/PLAUR domain-containing protein 6B precursor;protein_id=NP_001366314.1;extra_copy_number=0
CM058242.1	Liftoff	CDS	57731515	57731613	.	+	.	ID=cds-NP_001366314.1;Parent=rna-NM_001379385.1;Dbxref=GeneID:71897,GenBank:NP_001366314.1,MGI:MGI:1919147;Name=NP_001366314.1;gbkey=CDS;gene=Lypd6b;product=ly6/PLAUR domain-containing protein 6B precursor;protein_id=NP_001366314.1;extra_copy_number=0
CM058242.1	Liftoff	CDS	57734073	57734203	.	+	.	ID=cds-NP_001366314.1;Parent=rna-NM_001379385.1;Dbxref=GeneID:71897,GenBank:NP_001366314.1,MGI:MGI:1919147;Name=NP_001366314.1;gbkey=CDS;gene=Lypd6b;product=ly6/PLAUR domain-containing protein 6B precursor;protein_id=NP_001366314.1;extra_copy_number=0
CM058242.1	Liftoff	CDS	57735413	57735586	.	+	.	ID=cds-NP_001366314.1;Parent=rna-NM_001379385.1;Dbxref=GeneID:71897,GenBank:NP_001366314.1,MGI:MGI:1919147;Name=NP_001366314.1;gbkey=CDS;gene=Lypd6b;product=ly6/PLAUR domain-containing protein 6B precursor;protein_id=NP_001366314.1;extra_copy_number=0
CM058242.1	Liftoff	mRNA	57575177	57736842	.	+	.	ID=rna-NM_001379386.1;Parent=gene-Lypd6b;Dbxref=GeneID:71897,GenBank:NM_001379386.1,MGI:MGI:1919147;Name=NM_001379386.1;gbkey=mRNA;gene=Lypd6b;product=LY6/PLAUR domain containing 6B%2C transcript variant 7;transcript_id=NM_001379386.1;matches_ref_protein=True;valid_ORF=True;extra_copy_number=0
CM058242.1	Liftoff	exon	57575177	57575267	.	+	.	ID=exon-NM_001379386.1-1;Parent=rna-NM_001379386.1;Dbxref=GeneID:71897,GenBank:NM_001379386.1,MGI:MGI:1919147;gbkey=mRNA;gene=Lypd6b;product=LY6/PLAUR domain containing 6B%2C transcript variant 7;transcript_id=NM_001379386.1;extra_copy_number=0
CM058242.1	Liftoff	exon	57651796	57651891	.	+	.	ID=exon-NM_001379386.1-2;Parent=rna-NM_001379386.1;Dbxref=GeneID:71897,GenBank:NM_001379386.1,MGI:MGI:1919147;gbkey=mRNA;gene=Lypd6b;product=LY6/PLAUR domain containing 6B%2C transcript variant 7;transcript_id=NM_001379386.1;extra_copy_number=0
CM058242.1	Liftoff	exon	57691367	57691443	.	+	.	ID=exon-NM_001379386.1-3;Parent=rna-NM_001379386.1;Dbxref=GeneID:71897,GenBank:NM_001379386.1,MGI:MGI:1919147;gbkey=mRNA;gene=Lypd6b;product=LY6/PLAUR domain containing 6B%2C transcript variant 7;transcript_id=NM_001379386.1;extra_copy_number=0
CM058242.1	Liftoff	exon	57718916	57718975	.	+	.	ID=exon-NM_001379386.1-4;Parent=rna-NM_001379386.1;Dbxref=GeneID:71897,GenBank:NM_001379386.1,MGI:MGI:1919147;gbkey=mRNA;gene=Lypd6b;product=LY6/PLAUR domain containing 6B%2C transcript variant 7;transcript_id=NM_001379386.1;extra_copy_number=0
CM058242.1	Liftoff	exon	57730438	57730589	.	+	.	ID=exon-NM_001379386.1-5;Parent=rna-NM_001379386.1;Dbxref=GeneID:71897,GenBank:NM_001379386.1,MGI:MGI:1919147;gbkey=mRNA;gene=Lypd6b;product=LY6/PLAUR domain containing 6B%2C transcript variant 7;transcript_id=NM_001379386.1;extra_copy_number=0
CM058242.1	Liftoff	exon	57731515	57731613	.	+	.	ID=exon-NM_001379386.1-6;Parent=rna-NM_001379386.1;Dbxref=GeneID:71897,GenBank:NM_001379386.1,MGI:MGI:1919147;gbkey=mRNA;gene=Lypd6b;product=LY6/PLAUR domain containing 6B%2C transcript variant 7;transcript_id=NM_001379386.1;extra_copy_number=0
CM058242.1	Liftoff	exon	57734073	57734203	.	+	.	ID=exon-NM_001379386.1-7;Parent=rna-NM_001379386.1;Dbxref=GeneID:71897,GenBank:NM_001379386.1,MGI:MGI:1919147;gbkey=mRNA;gene=Lypd6b;product=LY6/PLAUR domain containing 6B%2C transcript variant 7;transcript_id=NM_001379386.1;extra_copy_number=0
CM058242.1	Liftoff	exon	57735413	57736842	.	+	.	ID=exon-NM_001379386.1-8;Parent=rna-NM_001379386.1;Dbxref=GeneID:71897,GenBank:NM_001379386.1,MGI:MGI:1919147;gbkey=mRNA;gene=Lypd6b;product=LY6/PLAUR domain containing 6B%2C transcript variant 7;transcript_id=NM_001379386.1;extra_copy_number=0
CM058242.1	Liftoff	CDS	57730475	57730589	.	+	.	ID=cds-NP_001366315.1;Parent=rna-NM_001379386.1;Dbxref=GeneID:71897,GenBank:NP_001366315.1,MGI:MGI:1919147;Name=NP_001366315.1;gbkey=CDS;gene=Lypd6b;product=ly6/PLAUR domain-containing protein 6B precursor;protein_id=NP_001366315.1;extra_copy_number=0
CM058242.1	Liftoff	CDS	57731515	57731613	.	+	.	ID=cds-NP_001366315.1;Parent=rna-NM_001379386.1;Dbxref=GeneID:71897,GenBank:NP_001366315.1,MGI:MGI:1919147;Name=NP_001366315.1;gbkey=CDS;gene=Lypd6b;product=ly6/PLAUR domain-containing protein 6B precursor;protein_id=NP_001366315.1;extra_copy_number=0
CM058242.1	Liftoff	CDS	57734073	57734203	.	+	.	ID=cds-NP_001366315.1;Parent=rna-NM_001379386.1;Dbxref=GeneID:71897,GenBank:NP_001366315.1,MGI:MGI:1919147;Name=NP_001366315.1;gbkey=CDS;gene=Lypd6b;product=ly6/PLAUR domain-containing protein 6B precursor;protein_id=NP_001366315.1;extra_copy_number=0
CM058242.1	Liftoff	CDS	57735413	57735586	.	+	.	ID=cds-NP_001366315.1;Parent=rna-NM_001379386.1;Dbxref=GeneID:71897,GenBank:NP_001366315.1,MGI:MGI:1919147;Name=NP_001366315.1;gbkey=CDS;gene=Lypd6b;product=ly6/PLAUR domain-containing protein 6B precursor;protein_id=NP_001366315.1;extra_copy_number=0
CM058242.1	Liftoff	mRNA	57575177	57736842	.	+	.	ID=rna-NM_001379387.1;Parent=gene-Lypd6b;Dbxref=GeneID:71897,GenBank:NM_001379387.1,MGI:MGI:1919147;Name=NM_001379387.1;gbkey=mRNA;gene=Lypd6b;product=LY6/PLAUR domain containing 6B%2C transcript variant 8;transcript_id=NM_001379387.1;matches_ref_protein=True;valid_ORF=True;extra_copy_number=0
CM058242.1	Liftoff	exon	57575177	57575267	.	+	.	ID=exon-NM_001379387.1-1;Parent=rna-NM_001379387.1;Dbxref=GeneID:71897,GenBank:NM_001379387.1,MGI:MGI:1919147;gbkey=mRNA;gene=Lypd6b;product=LY6/PLAUR domain containing 6B%2C transcript variant 8;transcript_id=NM_001379387.1;extra_copy_number=0
CM058242.1	Liftoff	exon	57718916	57718975	.	+	.	ID=exon-NM_001379387.1-2;Parent=rna-NM_001379387.1;Dbxref=GeneID:71897,GenBank:NM_001379387.1,MGI:MGI:1919147;gbkey=mRNA;gene=Lypd6b;product=LY6/PLAUR domain containing 6B%2C transcript variant 8;transcript_id=NM_001379387.1;extra_copy_number=0
CM058242.1	Liftoff	exon	57730438	57730589	.	+	.	ID=exon-NM_001379387.1-3;Parent=rna-NM_001379387.1;Dbxref=GeneID:71897,GenBank:NM_001379387.1,MGI:MGI:1919147;gbkey=mRNA;gene=Lypd6b;product=LY6/PLAUR domain containing 6B%2C transcript variant 8;transcript_id=NM_001379387.1;extra_copy_number=0
CM058242.1	Liftoff	exon	57731515	57731613	.	+	.	ID=exon-NM_001379387.1-4;Parent=rna-NM_001379387.1;Dbxref=GeneID:71897,GenBank:NM_001379387.1,MGI:MGI:1919147;gbkey=mRNA;gene=Lypd6b;product=LY6/PLAUR domain containing 6B%2C transcript variant 8;transcript_id=NM_001379387.1;extra_copy_number=0
CM058242.1	Liftoff	exon	57734073	57734203	.	+	.	ID=exon-NM_001379387.1-5;Parent=rna-NM_001379387.1;Dbxref=GeneID:71897,GenBank:NM_001379387.1,MGI:MGI:1919147;gbkey=mRNA;gene=Lypd6b;product=LY6/PLAUR domain containing 6B%2C transcript variant 8;transcript_id=NM_001379387.1;extra_copy_number=0
CM058242.1	Liftoff	exon	57735413	57736842	.	+	.	ID=exon-NM_001379387.1-6;Parent=rna-NM_001379387.1;Dbxref=GeneID:71897,GenBank:NM_001379387.1,MGI:MGI:1919147;gbkey=mRNA;gene=Lypd6b;product=LY6/PLAUR domain containing 6B%2C transcript variant 8;transcript_id=NM_001379387.1;extra_copy_number=0
CM058242.1	Liftoff	CDS	57730475	57730589	.	+	.	ID=cds-NP_001366316.1;Parent=rna-NM_001379387.1;Dbxref=GeneID:71897,GenBank:NP_001366316.1,MGI:MGI:1919147;Name=NP_001366316.1;gbkey=CDS;gene=Lypd6b;product=ly6/PLAUR domain-containing protein 6B precursor;protein_id=NP_001366316.1;extra_copy_number=0
CM058242.1	Liftoff	CDS	57731515	57731613	.	+	.	ID=cds-NP_001366316.1;Parent=rna-NM_001379387.1;Dbxref=GeneID:71897,GenBank:NP_001366316.1,MGI:MGI:1919147;Name=NP_001366316.1;gbkey=CDS;gene=Lypd6b;product=ly6/PLAUR domain-containing protein 6B precursor;protein_id=NP_001366316.1;extra_copy_number=0
CM058242.1	Liftoff	CDS	57734073	57734203	.	+	.	ID=cds-NP_001366316.1;Parent=rna-NM_001379387.1;Dbxref=GeneID:71897,GenBank:NP_001366316.1,MGI:MGI:1919147;Name=NP_001366316.1;gbkey=CDS;gene=Lypd6b;product=ly6/PLAUR domain-containing protein 6B precursor;protein_id=NP_001366316.1;extra_copy_number=0
CM058242.1	Liftoff	CDS	57735413	57735586	.	+	.	ID=cds-NP_001366316.1;Parent=rna-NM_001379387.1;Dbxref=GeneID:71897,GenBank:NP_001366316.1,MGI:MGI:1919147;Name=NP_001366316.1;gbkey=CDS;gene=Lypd6b;product=ly6/PLAUR domain-containing protein 6B precursor;protein_id=NP_001366316.1;extra_copy_number=0
CM058242.1	Liftoff	mRNA	57575177	57736842	.	+	.	ID=rna-NM_027990.4;Parent=gene-Lypd6b;Dbxref=GeneID:71897,GenBank:NM_027990.4,MGI:MGI:1919147;Name=NM_027990.4;gbkey=mRNA;gene=Lypd6b;product=LY6/PLAUR domain containing 6B%2C transcript variant 1;transcript_id=NM_027990.4;matches_ref_protein=True;valid_ORF=True;extra_copy_number=0
CM058242.1	Liftoff	exon	57575177	57575267	.	+	.	ID=exon-NM_027990.4-1;Parent=rna-NM_027990.4;Dbxref=GeneID:71897,GenBank:NM_027990.4,MGI:MGI:1919147;gbkey=mRNA;gene=Lypd6b;product=LY6/PLAUR domain containing 6B%2C transcript variant 1;transcript_id=NM_027990.4;extra_copy_number=0
CM058242.1	Liftoff	exon	57648685	57648773	.	+	.	ID=exon-NM_027990.4-2;Parent=rna-NM_027990.4;Dbxref=GeneID:71897,GenBank:NM_027990.4,MGI:MGI:1919147;gbkey=mRNA;gene=Lypd6b;product=LY6/PLAUR domain containing 6B%2C transcript variant 1;transcript_id=NM_027990.4;extra_copy_number=0
CM058242.1	Liftoff	exon	57651796	57651891	.	+	.	ID=exon-NM_027990.4-3;Parent=rna-NM_027990.4;Dbxref=GeneID:71897,GenBank:NM_027990.4,MGI:MGI:1919147;gbkey=mRNA;gene=Lypd6b;product=LY6/PLAUR domain containing 6B%2C transcript variant 1;transcript_id=NM_027990.4;extra_copy_number=0
CM058242.1	Liftoff	exon	57691367	57691443	.	+	.	ID=exon-NM_027990.4-4;Parent=rna-NM_027990.4;Dbxref=GeneID:71897,GenBank:NM_027990.4,MGI:MGI:1919147;gbkey=mRNA;gene=Lypd6b;product=LY6/PLAUR domain containing 6B%2C transcript variant 1;transcript_id=NM_027990.4;extra_copy_number=0
CM058242.1	Liftoff	exon	57718916	57718975	.	+	.	ID=exon-NM_027990.4-5;Parent=rna-NM_027990.4;Dbxref=GeneID:71897,GenBank:NM_027990.4,MGI:MGI:1919147;gbkey=mRNA;gene=Lypd6b;product=LY6/PLAUR domain containing 6B%2C transcript variant 1;transcript_id=NM_027990.4;extra_copy_number=0
CM058242.1	Liftoff	exon	57722753	57722818	.	+	.	ID=exon-NM_027990.4-6;Parent=rna-NM_027990.4;Dbxref=GeneID:71897,GenBank:NM_027990.4,MGI:MGI:1919147;gbkey=mRNA;gene=Lypd6b;product=LY6/PLAUR domain containing 6B%2C transcript variant 1;transcript_id=NM_027990.4;extra_copy_number=0
CM058242.1	Liftoff	exon	57730438	57730589	.	+	.	ID=exon-NM_027990.4-7;Parent=rna-NM_027990.4;Dbxref=GeneID:71897,GenBank:NM_027990.4,MGI:MGI:1919147;gbkey=mRNA;gene=Lypd6b;product=LY6/PLAUR domain containing 6B%2C transcript variant 1;transcript_id=NM_027990.4;extra_copy_number=0
CM058242.1	Liftoff	exon	57731515	57731613	.	+	.	ID=exon-NM_027990.4-8;Parent=rna-NM_027990.4;Dbxref=GeneID:71897,GenBank:NM_027990.4,MGI:MGI:1919147;gbkey=mRNA;gene=Lypd6b;product=LY6/PLAUR domain containing 6B%2C transcript variant 1;transcript_id=NM_027990.4;extra_copy_number=0
CM058242.1	Liftoff	exon	57734073	57734203	.	+	.	ID=exon-NM_027990.4-9;Parent=rna-NM_027990.4;Dbxref=GeneID:71897,GenBank:NM_027990.4,MGI:MGI:1919147;gbkey=mRNA;gene=Lypd6b;product=LY6/PLAUR domain containing 6B%2C transcript variant 1;transcript_id=NM_027990.4;extra_copy_number=0
CM058242.1	Liftoff	exon	57735413	57736842	.	+	.	ID=exon-NM_027990.4-10;Parent=rna-NM_027990.4;Dbxref=GeneID:71897,GenBank:NM_027990.4,MGI:MGI:1919147;gbkey=mRNA;gene=Lypd6b;product=LY6/PLAUR domain containing 6B%2C transcript variant 1;transcript_id=NM_027990.4;extra_copy_number=0
CM058242.1	Liftoff	CDS	57730475	57730589	.	+	.	ID=cds-NP_082266.2;Parent=rna-NM_027990.4;Dbxref=CCDS:CCDS16025.1,GeneID:71897,GenBank:NP_082266.2,MGI:MGI:1919147;Name=NP_082266.2;gbkey=CDS;gene=Lypd6b;product=ly6/PLAUR domain-containing protein 6B precursor;protein_id=NP_082266.2;extra_copy_number=0
CM058242.1	Liftoff	CDS	57731515	57731613	.	+	.	ID=cds-NP_082266.2;Parent=rna-NM_027990.4;Dbxref=CCDS:CCDS16025.1,GeneID:71897,GenBank:NP_082266.2,MGI:MGI:1919147;Name=NP_082266.2;gbkey=CDS;gene=Lypd6b;product=ly6/PLAUR domain-containing protein 6B precursor;protein_id=NP_082266.2;extra_copy_number=0
CM058242.1	Liftoff	CDS	57734073	57734203	.	+	.	ID=cds-NP_082266.2;Parent=rna-NM_027990.4;Dbxref=CCDS:CCDS16025.1,GeneID:71897,GenBank:NP_082266.2,MGI:MGI:1919147;Name=NP_082266.2;gbkey=CDS;gene=Lypd6b;product=ly6/PLAUR domain-containing protein 6B precursor;protein_id=NP_082266.2;extra_copy_number=0
CM058242.1	Liftoff	CDS	57735413	57735586	.	+	.	ID=cds-NP_082266.2;Parent=rna-NM_027990.4;Dbxref=CCDS:CCDS16025.1,GeneID:71897,GenBank:NP_082266.2,MGI:MGI:1919147;Name=NP_082266.2;gbkey=CDS;gene=Lypd6b;product=ly6/PLAUR domain-containing protein 6B precursor;protein_id=NP_082266.2;extra_copy_number=0
CM058242.1	Liftoff	mRNA	57648683	57736842	.	+	.	ID=rna-XM_017319267.1;Parent=gene-Lypd6b;Dbxref=GeneID:71897,GenBank:XM_017319267.1,MGI:MGI:1919147;Name=XM_017319267.1;gbkey=mRNA;gene=Lypd6b;model_evidence=Supporting evidence includes similarity to: 1 mRNA%2C 7 ESTs%2C 7 Proteins%2C 77 long SRA reads%2C and 95%25 coverage of the annotated genomic feature by RNAseq alignments%2C including 3 samples with support for all annotated introns;product=LY6/PLAUR domain containing 6B%2C transcript variant X4;transcript_id=XM_017319267.1;matches_ref_protein=True;valid_ORF=True;extra_copy_number=0
CM058242.1	Liftoff	exon	57648683	57648773	.	+	.	ID=exon-XM_017319267.1-1;Parent=rna-XM_017319267.1;Dbxref=GeneID:71897,GenBank:XM_017319267.1,MGI:MGI:1919147;gbkey=mRNA;gene=Lypd6b;product=LY6/PLAUR domain containing 6B%2C transcript variant X4;transcript_id=XM_017319267.1;extra_copy_number=0
CM058242.1	Liftoff	exon	57651796	57651891	.	+	.	ID=exon-XM_017319267.1-2;Parent=rna-XM_017319267.1;Dbxref=GeneID:71897,GenBank:XM_017319267.1,MGI:MGI:1919147;gbkey=mRNA;gene=Lypd6b;product=LY6/PLAUR domain containing 6B%2C transcript variant X4;transcript_id=XM_017319267.1;extra_copy_number=0
CM058242.1	Liftoff	exon	57691367	57691443	.	+	.	ID=exon-XM_017319267.1-3;Parent=rna-XM_017319267.1;Dbxref=GeneID:71897,GenBank:XM_017319267.1,MGI:MGI:1919147;gbkey=mRNA;gene=Lypd6b;product=LY6/PLAUR domain containing 6B%2C transcript variant X4;transcript_id=XM_017319267.1;extra_copy_number=0
CM058242.1	Liftoff	exon	57718916	57718975	.	+	.	ID=exon-XM_017319267.1-4;Parent=rna-XM_017319267.1;Dbxref=GeneID:71897,GenBank:XM_017319267.1,MGI:MGI:1919147;gbkey=mRNA;gene=Lypd6b;product=LY6/PLAUR domain containing 6B%2C transcript variant X4;transcript_id=XM_017319267.1;extra_copy_number=0
CM058242.1	Liftoff	exon	57722753	57722818	.	+	.	ID=exon-XM_017319267.1-5;Parent=rna-XM_017319267.1;Dbxref=GeneID:71897,GenBank:XM_017319267.1,MGI:MGI:1919147;gbkey=mRNA;gene=Lypd6b;product=LY6/PLAUR domain containing 6B%2C transcript variant X4;transcript_id=XM_017319267.1;extra_copy_number=0
CM058242.1	Liftoff	exon	57730438	57730589	.	+	.	ID=exon-XM_017319267.1-6;Parent=rna-XM_017319267.1;Dbxref=GeneID:71897,GenBank:XM_017319267.1,MGI:MGI:1919147;gbkey=mRNA;gene=Lypd6b;product=LY6/PLAUR domain containing 6B%2C transcript variant X4;transcript_id=XM_017319267.1;extra_copy_number=0
CM058242.1	Liftoff	exon	57731515	57731613	.	+	.	ID=exon-XM_017319267.1-7;Parent=rna-XM_017319267.1;Dbxref=GeneID:71897,GenBank:XM_017319267.1,MGI:MGI:1919147;gbkey=mRNA;gene=Lypd6b;product=LY6/PLAUR domain containing 6B%2C transcript variant X4;transcript_id=XM_017319267.1;extra_copy_number=0
CM058242.1	Liftoff	exon	57734073	57734203	.	+	.	ID=exon-XM_017319267.1-8;Parent=rna-XM_017319267.1;Dbxref=GeneID:71897,GenBank:XM_017319267.1,MGI:MGI:1919147;gbkey=mRNA;gene=Lypd6b;product=LY6/PLAUR domain containing 6B%2C transcript variant X4;transcript_id=XM_017319267.1;extra_copy_number=0
CM058242.1	Liftoff	exon	57735413	57736842	.	+	.	ID=exon-XM_017319267.1-9;Parent=rna-XM_017319267.1;Dbxref=GeneID:71897,GenBank:XM_017319267.1,MGI:MGI:1919147;gbkey=mRNA;gene=Lypd6b;product=LY6/PLAUR domain containing 6B%2C transcript variant X4;transcript_id=XM_017319267.1;extra_copy_number=0
CM058242.1	Liftoff	CDS	57722799	57722818	.	+	.	ID=cds-XP_017174756.1;Parent=rna-XM_017319267.1;Dbxref=GeneID:71897,GenBank:XP_017174756.1,MGI:MGI:1919147;Name=XP_017174756.1;gbkey=CDS;gene=Lypd6b;product=ly6/PLAUR domain-containing protein 6B isoform X1;protein_id=XP_017174756.1;extra_copy_number=0
CM058242.1	Liftoff	CDS	57730438	57730589	.	+	.	ID=cds-XP_017174756.1;Parent=rna-XM_017319267.1;Dbxref=GeneID:71897,GenBank:XP_017174756.1,MGI:MGI:1919147;Name=XP_017174756.1;gbkey=CDS;gene=Lypd6b;product=ly6/PLAUR domain-containing protein 6B isoform X1;protein_id=XP_017174756.1;extra_copy_number=0
CM058242.1	Liftoff	CDS	57731515	57731613	.	+	.	ID=cds-XP_017174756.1;Parent=rna-XM_017319267.1;Dbxref=GeneID:71897,GenBank:XP_017174756.1,MGI:MGI:1919147;Name=XP_017174756.1;gbkey=CDS;gene=Lypd6b;product=ly6/PLAUR domain-containing protein 6B isoform X1;protein_id=XP_017174756.1;extra_copy_number=0
CM058242.1	Liftoff	CDS	57734073	57734203	.	+	.	ID=cds-XP_017174756.1;Parent=rna-XM_017319267.1;Dbxref=GeneID:71897,GenBank:XP_017174756.1,MGI:MGI:1919147;Name=XP_017174756.1;gbkey=CDS;gene=Lypd6b;product=ly6/PLAUR domain-containing protein 6B isoform X1;protein_id=XP_017174756.1;extra_copy_number=0
CM058242.1	Liftoff	CDS	57735413	57735586	.	+	.	ID=cds-XP_017174756.1;Parent=rna-XM_017319267.1;Dbxref=GeneID:71897,GenBank:XP_017174756.1,MGI:MGI:1919147;Name=XP_017174756.1;gbkey=CDS;gene=Lypd6b;product=ly6/PLAUR domain-containing protein 6B isoform X1;protein_id=XP_017174756.1;extra_copy_number=0
CM058242.1	Liftoff	mRNA	57725666	57736842	.	+	.	ID=rna-XM_006498359.5;Parent=gene-Lypd6b;Dbxref=GeneID:71897,GenBank:XM_006498359.5,MGI:MGI:1919147;Name=XM_006498359.5;gbkey=mRNA;gene=Lypd6b;model_evidence=Supporting evidence includes similarity to: 7 ESTs%2C 6 Proteins%2C 73 long SRA reads%2C and 95%25 coverage of the annotated genomic feature by RNAseq alignments%2C including 15 samples with support for all annotated introns;product=LY6/PLAUR domain containing 6B%2C transcript variant X7;transcript_id=XM_006498359.5;matches_ref_protein=True;valid_ORF=True;extra_copy_number=0
CM058242.1	Liftoff	exon	57725666	57726024	.	+	.	ID=exon-XM_006498359.5-1;Parent=rna-XM_006498359.5;Dbxref=GeneID:71897,GenBank:XM_006498359.5,MGI:MGI:1919147;gbkey=mRNA;gene=Lypd6b;product=LY6/PLAUR domain containing 6B%2C transcript variant X7;transcript_id=XM_006498359.5;extra_copy_number=0
CM058242.1	Liftoff	exon	57730438	57730589	.	+	.	ID=exon-XM_006498359.5-2;Parent=rna-XM_006498359.5;Dbxref=GeneID:71897,GenBank:XM_006498359.5,MGI:MGI:1919147;gbkey=mRNA;gene=Lypd6b;product=LY6/PLAUR domain containing 6B%2C transcript variant X7;transcript_id=XM_006498359.5;extra_copy_number=0
CM058242.1	Liftoff	exon	57731515	57731613	.	+	.	ID=exon-XM_006498359.5-3;Parent=rna-XM_006498359.5;Dbxref=GeneID:71897,GenBank:XM_006498359.5,MGI:MGI:1919147;gbkey=mRNA;gene=Lypd6b;product=LY6/PLAUR domain containing 6B%2C transcript variant X7;transcript_id=XM_006498359.5;extra_copy_number=0
CM058242.1	Liftoff	exon	57734073	57734203	.	+	.	ID=exon-XM_006498359.5-4;Parent=rna-XM_006498359.5;Dbxref=GeneID:71897,GenBank:XM_006498359.5,MGI:MGI:1919147;gbkey=mRNA;gene=Lypd6b;product=LY6/PLAUR domain containing 6B%2C transcript variant X7;transcript_id=XM_006498359.5;extra_copy_number=0
CM058242.1	Liftoff	exon	57735413	57736842	.	+	.	ID=exon-XM_006498359.5-5;Parent=rna-XM_006498359.5;Dbxref=GeneID:71897,GenBank:XM_006498359.5,MGI:MGI:1919147;gbkey=mRNA;gene=Lypd6b;product=LY6/PLAUR domain containing 6B%2C transcript variant X7;transcript_id=XM_006498359.5;extra_copy_number=0
CM058242.1	Liftoff	CDS	57730475	57730589	.	+	.	ID=cds-XP_006498422.1;Parent=rna-XM_006498359.5;Dbxref=GeneID:71897,GenBank:XP_006498422.1,MGI:MGI:1919147;Name=XP_006498422.1;gbkey=CDS;gene=Lypd6b;product=ly6/PLAUR domain-containing protein 6B isoform X2;protein_id=XP_006498422.1;extra_copy_number=0
CM058242.1	Liftoff	CDS	57731515	57731613	.	+	.	ID=cds-XP_006498422.1;Parent=rna-XM_006498359.5;Dbxref=GeneID:71897,GenBank:XP_006498422.1,MGI:MGI:1919147;Name=XP_006498422.1;gbkey=CDS;gene=Lypd6b;product=ly6/PLAUR domain-containing protein 6B isoform X2;protein_id=XP_006498422.1;extra_copy_number=0
CM058242.1	Liftoff	CDS	57734073	57734203	.	+	.	ID=cds-XP_006498422.1;Parent=rna-XM_006498359.5;Dbxref=GeneID:71897,GenBank:XP_006498422.1,MGI:MGI:1919147;Name=XP_006498422.1;gbkey=CDS;gene=Lypd6b;product=ly6/PLAUR domain-containing protein 6B isoform X2;protein_id=XP_006498422.1;extra_copy_number=0
CM058242.1	Liftoff	CDS	57735413	57735586	.	+	.	ID=cds-XP_006498422.1;Parent=rna-XM_006498359.5;Dbxref=GeneID:71897,GenBank:XP_006498422.1,MGI:MGI:1919147;Name=XP_006498422.1;gbkey=CDS;gene=Lypd6b;product=ly6/PLAUR domain-containing protein 6B isoform X2;protein_id=XP_006498422.1;extra_copy_number=0
CM058242.1	Liftoff	match	57605187	57605588	.	+	.	ID=05ca13a3-3a1b-48d4-9f05-eb87fb23b9db;Target=NG_150301.1 1 402 +;assembly_bases_aln=402;assembly_bases_seq=402;bit_score=749.182;blast_aligner=1;blast_score=402;common_component=0;e_value=0;filter_score=0;for_remapping=2;gap_count=0;hsp_percent_coverage=100;matchable_bases=402;matched_bases=402;num_ident=402;num_mismatch=0;pct_coverage=100;pct_coverage_hiqual=100;pct_identity_gap=100;pct_identity_gapopen_only=100;pct_identity_ungap=100;rank=1;weighted_identity=1;coverage=1.0;sequence_ID=1.0;extra_copy_number=0;copy_num_ID=05ca13a3-3a1b-48d4-9f05-eb87fb23b9db_0
CM058242.1	Liftoff	enhancer	57605287	57605488	.	.	.	ID=id-GeneID:128924538;Dbxref=GeneID:128924538;Note=cis-regulatory module chr2:49672814-49673015 (MGSCv37/mm9 assembly coordinates);experiment=EXISTENCE:reporter gene assay evidence [ECO:0000049][PMID:25872643];function=activates a minimal SCP1 promoter by CapStarr-seq with weak activity in NIH3T3 fibroblasts {active_cell/tissue: NIH3T3};gbkey=regulatory;regulatory_class=enhancer;coverage=1.0;sequence_ID=1.0;extra_copy_number=0;copy_num_ID=id-GeneID:128924538_0
CM058242.1	Liftoff	biological_region	57605287	57605488	.	+	.	ID=id-GeneID:128924538-2;Dbxref=GeneID:128924538;Name=biological region;gbkey=Region;standard_name=CapStarr-seq enhancer MGSCv37_chr2:49672814-49673015;coverage=1.0;sequence_ID=1.0;extra_copy_number=0;copy_num_ID=id-GeneID:128924538-2_0
CM058242.1	Liftoff	match	57635695	57636048	.	+	.	ID=2bcc2a77-f8b9-43c7-985c-644d3def2c1b;Target=NG_150302.1 1 354 +;assembly_bases_aln=354;assembly_bases_seq=354;bit_score=659.85;blast_aligner=1;blast_score=354;common_component=0;e_value=0;filter_score=0;for_remapping=2;gap_count=0;hsp_percent_coverage=100;matchable_bases=354;matched_bases=354;num_ident=354;num_mismatch=0;pct_coverage=100;pct_coverage_hiqual=100;pct_identity_gap=100;pct_identity_gapopen_only=100;pct_identity_ungap=100;rank=1;weighted_identity=1;coverage=1.0;sequence_ID=1.0;extra_copy_number=0;copy_num_ID=2bcc2a77-f8b9-43c7-985c-644d3def2c1b_0
CM058242.1	Liftoff	enhancer	57635795	57635948	.	.	.	ID=id-GeneID:128924539;Dbxref=GeneID:128924539;Note=cis-regulatory module chr2:49703331-49703484 (MGSCv37/mm9 assembly coordinates);experiment=EXISTENCE:reporter gene assay evidence [ECO:0000049][PMID:25872643];function=activates a minimal SCP1 promoter by CapStarr-seq with strong activity in P5424 T cells {active_cell/tissue: P5424 T cell};gbkey=regulatory;regulatory_class=enhancer;coverage=1.0;sequence_ID=1.0;extra_copy_number=0;copy_num_ID=id-GeneID:128924539_0
CM058242.1	Liftoff	biological_region	57635795	57635948	.	+	.	ID=id-GeneID:128924539-2;Dbxref=GeneID:128924539;Name=biological region;gbkey=Region;standard_name=CapStarr-seq enhancer MGSCv37_chr2:49703331-49703484;coverage=1.0;sequence_ID=1.0;extra_copy_number=0;copy_num_ID=id-GeneID:128924539-2_0
CM058242.1	Liftoff	gene	57854566	57981760	.	+	.	ID=gene-Lypd6;Dbxref=GeneID:320343,MGI:MGI:2443848;Name=Lypd6;description=LY6/PLAUR domain containing 6;gbkey=Gene;gene=Lypd6;gene_biotype=protein_coding;gene_synonym=E130115E03Rik;coverage=1.0;sequence_ID=1.0;valid_ORFs=2;extra_copy_number=0;copy_num_ID=gene-Lypd6_0
CM058242.1	Liftoff	mRNA	57854566	57981755	.	+	.	ID=rna-XM_011239116.4;Parent=gene-Lypd6;Dbxref=GeneID:320343,GenBank:XM_011239116.4,MGI:MGI:2443848;Name=XM_011239116.4;gbkey=mRNA;gene=Lypd6;model_evidence=Supporting evidence includes similarity to: 1 mRNA%2C 7 ESTs%2C 6 Proteins%2C 269 long SRA reads%2C and 100%25 coverage of the annotated genomic feature by RNAseq alignments%2C including 13 samples with support for all annotated introns;product=LY6/PLAUR domain containing 6%2C transcript variant X1;transcript_id=XM_011239116.4;matches_ref_protein=True;valid_ORF=True;extra_copy_number=0
CM058242.1	Liftoff	exon	57854566	57854749	.	+	.	ID=exon-XM_011239116.4-1;Parent=rna-XM_011239116.4;Dbxref=GeneID:320343,GenBank:XM_011239116.4,MGI:MGI:2443848;gbkey=mRNA;gene=Lypd6;product=LY6/PLAUR domain containing 6%2C transcript variant X1;transcript_id=XM_011239116.4;extra_copy_number=0
CM058242.1	Liftoff	exon	57895721	57895818	.	+	.	ID=exon-XM_011239116.4-2;Parent=rna-XM_011239116.4;Dbxref=GeneID:320343,GenBank:XM_011239116.4,MGI:MGI:2443848;gbkey=mRNA;gene=Lypd6;product=LY6/PLAUR domain containing 6%2C transcript variant X1;transcript_id=XM_011239116.4;extra_copy_number=0
CM058242.1	Liftoff	exon	57953659	57953847	.	+	.	ID=exon-XM_011239116.4-3;Parent=rna-XM_011239116.4;Dbxref=GeneID:320343,GenBank:XM_011239116.4,MGI:MGI:2443848;gbkey=mRNA;gene=Lypd6;product=LY6/PLAUR domain containing 6%2C transcript variant X1;transcript_id=XM_011239116.4;extra_copy_number=0
CM058242.1	Liftoff	exon	57961792	57961890	.	+	.	ID=exon-XM_011239116.4-4;Parent=rna-XM_011239116.4;Dbxref=GeneID:320343,GenBank:XM_011239116.4,MGI:MGI:2443848;gbkey=mRNA;gene=Lypd6;product=LY6/PLAUR domain containing 6%2C transcript variant X1;transcript_id=XM_011239116.4;extra_copy_number=0
CM058242.1	Liftoff	exon	57976902	57977032	.	+	.	ID=exon-XM_011239116.4-5;Parent=rna-XM_011239116.4;Dbxref=GeneID:320343,GenBank:XM_011239116.4,MGI:MGI:2443848;gbkey=mRNA;gene=Lypd6;product=LY6/PLAUR domain containing 6%2C transcript variant X1;transcript_id=XM_011239116.4;extra_copy_number=0
CM058242.1	Liftoff	exon	57978841	57981755	.	+	.	ID=exon-XM_011239116.4-6;Parent=rna-XM_011239116.4;Dbxref=GeneID:320343,GenBank:XM_011239116.4,MGI:MGI:2443848;gbkey=mRNA;gene=Lypd6;product=LY6/PLAUR domain containing 6%2C transcript variant X1;transcript_id=XM_011239116.4;extra_copy_number=0
CM058242.1	Liftoff	CDS	57953730	57953847	.	+	.	ID=cds-XP_011237418.1;Parent=rna-XM_011239116.4;Dbxref=GeneID:320343,GenBank:XP_011237418.1,MGI:MGI:2443848;Name=XP_011237418.1;gbkey=CDS;gene=Lypd6;product=ly6/PLAUR domain-containing protein 6 isoform X1;protein_id=XP_011237418.1;extra_copy_number=0
CM058242.1	Liftoff	CDS	57961792	57961890	.	+	.	ID=cds-XP_011237418.1;Parent=rna-XM_011239116.4;Dbxref=GeneID:320343,GenBank:XP_011237418.1,MGI:MGI:2443848;Name=XP_011237418.1;gbkey=CDS;gene=Lypd6;product=ly6/PLAUR domain-containing protein 6 isoform X1;protein_id=XP_011237418.1;extra_copy_number=0
CM058242.1	Liftoff	CDS	57976902	57977032	.	+	.	ID=cds-XP_011237418.1;Parent=rna-XM_011239116.4;Dbxref=GeneID:320343,GenBank:XP_011237418.1,MGI:MGI:2443848;Name=XP_011237418.1;gbkey=CDS;gene=Lypd6;product=ly6/PLAUR domain-containing protein 6 isoform X1;protein_id=XP_011237418.1;extra_copy_number=0
CM058242.1	Liftoff	CDS	57978841	57979008	.	+	.	ID=cds-XP_011237418.1;Parent=rna-XM_011239116.4;Dbxref=GeneID:320343,GenBank:XP_011237418.1,MGI:MGI:2443848;Name=XP_011237418.1;gbkey=CDS;gene=Lypd6;product=ly6/PLAUR domain-containing protein 6 isoform X1;protein_id=XP_011237418.1;extra_copy_number=0
CM058242.1	Liftoff	mRNA	57854594	57981760	.	+	.	ID=rna-NM_177139.5;Parent=gene-Lypd6;Dbxref=GeneID:320343,GenBank:NM_177139.5,MGI:MGI:2443848;Name=NM_177139.5;gbkey=mRNA;gene=Lypd6;product=LY6/PLAUR domain containing 6%2C transcript variant 1;tag=RefSeq Select;transcript_id=NM_177139.5;matches_ref_protein=True;valid_ORF=True;extra_copy_number=0
CM058242.1	Liftoff	exon	57854594	57854749	.	+	.	ID=exon-NM_177139.5-1;Parent=rna-NM_177139.5;Dbxref=GeneID:320343,GenBank:NM_177139.5,MGI:MGI:2443848;gbkey=mRNA;gene=Lypd6;product=LY6/PLAUR domain containing 6%2C transcript variant 1;tag=RefSeq Select;transcript_id=NM_177139.5;extra_copy_number=0
CM058242.1	Liftoff	exon	57953659	57953847	.	+	.	ID=exon-NM_177139.5-2;Parent=rna-NM_177139.5;Dbxref=GeneID:320343,GenBank:NM_177139.5,MGI:MGI:2443848;gbkey=mRNA;gene=Lypd6;product=LY6/PLAUR domain containing 6%2C transcript variant 1;tag=RefSeq Select;transcript_id=NM_177139.5;extra_copy_number=0
CM058242.1	Liftoff	exon	57961792	57961890	.	+	.	ID=exon-NM_177139.5-3;Parent=rna-NM_177139.5;Dbxref=GeneID:320343,GenBank:NM_177139.5,MGI:MGI:2443848;gbkey=mRNA;gene=Lypd6;product=LY6/PLAUR domain containing 6%2C transcript variant 1;tag=RefSeq Select;transcript_id=NM_177139.5;extra_copy_number=0
CM058242.1	Liftoff	exon	57976902	57977032	.	+	.	ID=exon-NM_177139.5-4;Parent=rna-NM_177139.5;Dbxref=GeneID:320343,GenBank:NM_177139.5,MGI:MGI:2443848;gbkey=mRNA;gene=Lypd6;product=LY6/PLAUR domain containing 6%2C transcript variant 1;tag=RefSeq Select;transcript_id=NM_177139.5;extra_copy_number=0
CM058242.1	Liftoff	exon	57978841	57981760	.	+	.	ID=exon-NM_177139.5-5;Parent=rna-NM_177139.5;Dbxref=GeneID:320343,GenBank:NM_177139.5,MGI:MGI:2443848;gbkey=mRNA;gene=Lypd6;product=LY6/PLAUR domain containing 6%2C transcript variant 1;tag=RefSeq Select;transcript_id=NM_177139.5;extra_copy_number=0
CM058242.1	Liftoff	CDS	57953730	57953847	.	+	.	ID=cds-NP_796113.1;Parent=rna-NM_177139.5;Dbxref=CCDS:CCDS16026.1,GeneID:320343,GenBank:NP_796113.1,MGI:MGI:2443848;Name=NP_796113.1;gbkey=CDS;gene=Lypd6;product=ly6/PLAUR domain-containing protein 6 precursor;protein_id=NP_796113.1;tag=RefSeq Select;extra_copy_number=0
CM058242.1	Liftoff	CDS	57961792	57961890	.	+	.	ID=cds-NP_796113.1;Parent=rna-NM_177139.5;Dbxref=CCDS:CCDS16026.1,GeneID:320343,GenBank:NP_796113.1,MGI:MGI:2443848;Name=NP_796113.1;gbkey=CDS;gene=Lypd6;product=ly6/PLAUR domain-containing protein 6 precursor;protein_id=NP_796113.1;tag=RefSeq Select;extra_copy_number=0
CM058242.1	Liftoff	CDS	57976902	57977032	.	+	.	ID=cds-NP_796113.1;Parent=rna-NM_177139.5;Dbxref=CCDS:CCDS16026.1,GeneID:320343,GenBank:NP_796113.1,MGI:MGI:2443848;Name=NP_796113.1;gbkey=CDS;gene=Lypd6;product=ly6/PLAUR domain-containing protein 6 precursor;protein_id=NP_796113.1;tag=RefSeq Select;extra_copy_number=0
CM058242.1	Liftoff	CDS	57978841	57979008	.	+	.	ID=cds-NP_796113.1;Parent=rna-NM_177139.5;Dbxref=CCDS:CCDS16026.1,GeneID:320343,GenBank:NP_796113.1,MGI:MGI:2443848;Name=NP_796113.1;gbkey=CDS;gene=Lypd6;product=ly6/PLAUR domain-containing protein 6 precursor;protein_id=NP_796113.1;tag=RefSeq Select;extra_copy_number=0
CM058242.1	Liftoff	transcript	57854594	57981760	.	+	.	ID=rna-NR_033304.2;Parent=gene-Lypd6;Dbxref=GeneID:320343,GenBank:NR_033304.2,MGI:MGI:2443848;Name=NR_033304.2;gbkey=misc_RNA;gene=Lypd6;product=LY6/PLAUR domain containing 6%2C transcript variant 2;transcript_id=NR_033304.2;extra_copy_number=0
CM058242.1	Liftoff	exon	57854594	57854749	.	+	.	ID=exon-NR_033304.2-1;Parent=rna-NR_033304.2;Dbxref=GeneID:320343,GenBank:NR_033304.2,MGI:MGI:2443848;gbkey=misc_RNA;gene=Lypd6;product=LY6/PLAUR domain containing 6%2C transcript variant 2;transcript_id=NR_033304.2;extra_copy_number=0
CM058242.1	Liftoff	exon	57916542	57916706	.	+	.	ID=exon-NR_033304.2-2;Parent=rna-NR_033304.2;Dbxref=GeneID:320343,GenBank:NR_033304.2,MGI:MGI:2443848;gbkey=misc_RNA;gene=Lypd6;product=LY6/PLAUR domain containing 6%2C transcript variant 2;transcript_id=NR_033304.2;extra_copy_number=0
CM058242.1	Liftoff	exon	57953659	57953847	.	+	.	ID=exon-NR_033304.2-3;Parent=rna-NR_033304.2;Dbxref=GeneID:320343,GenBank:NR_033304.2,MGI:MGI:2443848;gbkey=misc_RNA;gene=Lypd6;product=LY6/PLAUR domain containing 6%2C transcript variant 2;transcript_id=NR_033304.2;extra_copy_number=0
CM058242.1	Liftoff	exon	57961792	57961890	.	+	.	ID=exon-NR_033304.2-4;Parent=rna-NR_033304.2;Dbxref=GeneID:320343,GenBank:NR_033304.2,MGI:MGI:2443848;gbkey=misc_RNA;gene=Lypd6;product=LY6/PLAUR domain containing 6%2C transcript variant 2;transcript_id=NR_033304.2;extra_copy_number=0
CM058242.1	Liftoff	exon	57976902	57977032	.	+	.	ID=exon-NR_033304.2-5;Parent=rna-NR_033304.2;Dbxref=GeneID:320343,GenBank:NR_033304.2,MGI:MGI:2443848;gbkey=misc_RNA;gene=Lypd6;product=LY6/PLAUR domain containing 6%2C transcript variant 2;transcript_id=NR_033304.2;extra_copy_number=0
CM058242.1	Liftoff	exon	57978841	57981760	.	+	.	ID=exon-NR_033304.2-6;Parent=rna-NR_033304.2;Dbxref=GeneID:320343,GenBank:NR_033304.2,MGI:MGI:2443848;gbkey=misc_RNA;gene=Lypd6;product=LY6/PLAUR domain containing 6%2C transcript variant 2;transcript_id=NR_033304.2;extra_copy_number=0
CM058242.1	Liftoff	gene	58068092	58087235	.	-	.	ID=gene-Mmadhc;Dbxref=GeneID:109129,MGI:MGI:1923786;Name=Mmadhc;description=methylmalonic aciduria (cobalamin deficiency) cblD type%2C with homocystinuria;gbkey=Gene;gene=Mmadhc;gene_biotype=protein_coding;gene_synonym=2010311D03Rik,CblD;coverage=1.0;sequence_ID=0.999;valid_ORFs=9;extra_copy_number=0;copy_num_ID=gene-Mmadhc_0
CM058242.1	Liftoff	mRNA	58068092	58085014	.	-	.	ID=rna-NM_001348198.1;Parent=gene-Mmadhc;Dbxref=GeneID:109129,GenBank:NM_001348198.1,MGI:MGI:1923786;Name=NM_001348198.1;gbkey=mRNA;gene=Mmadhc;product=methylmalonic aciduria (cobalamin deficiency) cblD type%2C with homocystinuria%2C transcript variant 2;transcript_id=NM_001348198.1;matches_ref_protein=True;valid_ORF=True;extra_copy_number=0
CM058242.1	Liftoff	exon	58068092	58068613	.	-	.	ID=exon-NM_001348198.1-8;Parent=rna-NM_001348198.1;Dbxref=GeneID:109129,GenBank:NM_001348198.1,MGI:MGI:1923786;gbkey=mRNA;gene=Mmadhc;product=methylmalonic aciduria (cobalamin deficiency) cblD type%2C with homocystinuria%2C transcript variant 2;transcript_id=NM_001348198.1;extra_copy_number=0
CM058242.1	Liftoff	exon	58069314	58069400	.	-	.	ID=exon-NM_001348198.1-7;Parent=rna-NM_001348198.1;Dbxref=GeneID:109129,GenBank:NM_001348198.1,MGI:MGI:1923786;gbkey=mRNA;gene=Mmadhc;product=methylmalonic aciduria (cobalamin deficiency) cblD type%2C with homocystinuria%2C transcript variant 2;transcript_id=NM_001348198.1;extra_copy_number=0
CM058242.1	Liftoff	exon	58076008	58076138	.	-	.	ID=exon-NM_001348198.1-6;Parent=rna-NM_001348198.1;Dbxref=GeneID:109129,GenBank:NM_001348198.1,MGI:MGI:1923786;gbkey=mRNA;gene=Mmadhc;product=methylmalonic aciduria (cobalamin deficiency) cblD type%2C with homocystinuria%2C transcript variant 2;transcript_id=NM_001348198.1;extra_copy_number=0
CM058242.1	Liftoff	exon	58077140	58077245	.	-	.	ID=exon-NM_001348198.1-5;Parent=rna-NM_001348198.1;Dbxref=GeneID:109129,GenBank:NM_001348198.1,MGI:MGI:1923786;gbkey=mRNA;gene=Mmadhc;product=methylmalonic aciduria (cobalamin deficiency) cblD type%2C with homocystinuria%2C transcript variant 2;transcript_id=NM_001348198.1;extra_copy_number=0
CM058242.1	Liftoff	exon	58079498	58079715	.	-	.	ID=exon-NM_001348198.1-4;Parent=rna-NM_001348198.1;Dbxref=GeneID:109129,GenBank:NM_001348198.1,MGI:MGI:1923786;gbkey=mRNA;gene=Mmadhc;product=methylmalonic aciduria (cobalamin deficiency) cblD type%2C with homocystinuria%2C transcript variant 2;transcript_id=NM_001348198.1;extra_copy_number=0
CM058242.1	Liftoff	exon	58081022	58081126	.	-	.	ID=exon-NM_001348198.1-3;Parent=rna-NM_001348198.1;Dbxref=GeneID:109129,GenBank:NM_001348198.1,MGI:MGI:1923786;gbkey=mRNA;gene=Mmadhc;product=methylmalonic aciduria (cobalamin deficiency) cblD type%2C with homocystinuria%2C transcript variant 2;transcript_id=NM_001348198.1;extra_copy_number=0
CM058242.1	Liftoff	exon	58084465	58084522	.	-	.	ID=exon-NM_001348198.1-2;Parent=rna-NM_001348198.1;Dbxref=GeneID:109129,GenBank:NM_001348198.1,MGI:MGI:1923786;gbkey=mRNA;gene=Mmadhc;product=methylmalonic aciduria (cobalamin deficiency) cblD type%2C with homocystinuria%2C transcript variant 2;transcript_id=NM_001348198.1;extra_copy_number=0
CM058242.1	Liftoff	exon	58084856	58085014	.	-	.	ID=exon-NM_001348198.1-1;Parent=rna-NM_001348198.1;Dbxref=GeneID:109129,GenBank:NM_001348198.1,MGI:MGI:1923786;gbkey=mRNA;gene=Mmadhc;product=methylmalonic aciduria (cobalamin deficiency) cblD type%2C with homocystinuria%2C transcript variant 2;transcript_id=NM_001348198.1;extra_copy_number=0
CM058242.1	Liftoff	CDS	58068419	58068613	.	-	.	ID=cds-NP_001335127.1;Parent=rna-NM_001348198.1;Dbxref=GeneID:109129,GenBank:NP_001335127.1,MGI:MGI:1923786;Name=NP_001335127.1;Note=isoform 2 is encoded by transcript variant 2;gbkey=CDS;gene=Mmadhc;product=cobalamin trafficking protein CblD isoform 2;protein_id=NP_001335127.1;extra_copy_number=0
CM058242.1	Liftoff	CDS	58069314	58069400	.	-	.	ID=cds-NP_001335127.1;Parent=rna-NM_001348198.1;Dbxref=GeneID:109129,GenBank:NP_001335127.1,MGI:MGI:1923786;Name=NP_001335127.1;Note=isoform 2 is encoded by transcript variant 2;gbkey=CDS;gene=Mmadhc;product=cobalamin trafficking protein CblD isoform 2;protein_id=NP_001335127.1;extra_copy_number=0
CM058242.1	Liftoff	CDS	58076008	58076138	.	-	.	ID=cds-NP_001335127.1;Parent=rna-NM_001348198.1;Dbxref=GeneID:109129,GenBank:NP_001335127.1,MGI:MGI:1923786;Name=NP_001335127.1;Note=isoform 2 is encoded by transcript variant 2;gbkey=CDS;gene=Mmadhc;product=cobalamin trafficking protein CblD isoform 2;protein_id=NP_001335127.1;extra_copy_number=0
CM058242.1	Liftoff	CDS	58077140	58077245	.	-	.	ID=cds-NP_001335127.1;Parent=rna-NM_001348198.1;Dbxref=GeneID:109129,GenBank:NP_001335127.1,MGI:MGI:1923786;Name=NP_001335127.1;Note=isoform 2 is encoded by transcript variant 2;gbkey=CDS;gene=Mmadhc;product=cobalamin trafficking protein CblD isoform 2;protein_id=NP_001335127.1;extra_copy_number=0
CM058242.1	Liftoff	CDS	58079498	58079686	.	-	.	ID=cds-NP_001335127.1;Parent=rna-NM_001348198.1;Dbxref=GeneID:109129,GenBank:NP_001335127.1,MGI:MGI:1923786;Name=NP_001335127.1;Note=isoform 2 is encoded by transcript variant 2;gbkey=CDS;gene=Mmadhc;product=cobalamin trafficking protein CblD isoform 2;protein_id=NP_001335127.1;extra_copy_number=0
CM058242.1	Liftoff	mRNA	58068092	58085014	.	-	.	ID=rna-NM_001348199.1;Parent=gene-Mmadhc;Dbxref=GeneID:109129,GenBank:NM_001348199.1,MGI:MGI:1923786;Name=NM_001348199.1;gbkey=mRNA;gene=Mmadhc;product=methylmalonic aciduria (cobalamin deficiency) cblD type%2C with homocystinuria%2C transcript variant 3;transcript_id=NM_001348199.1;matches_ref_protein=True;valid_ORF=True;extra_copy_number=0
CM058242.1	Liftoff	exon	58068092	58068613	.	-	.	ID=exon-NM_001348199.1-8;Parent=rna-NM_001348199.1;Dbxref=GeneID:109129,GenBank:NM_001348199.1,MGI:MGI:1923786;gbkey=mRNA;gene=Mmadhc;product=methylmalonic aciduria (cobalamin deficiency) cblD type%2C with homocystinuria%2C transcript variant 3;transcript_id=NM_001348199.1;extra_copy_number=0
CM058242.1	Liftoff	exon	58069314	58069400	.	-	.	ID=exon-NM_001348199.1-7;Parent=rna-NM_001348199.1;Dbxref=GeneID:109129,GenBank:NM_001348199.1,MGI:MGI:1923786;gbkey=mRNA;gene=Mmadhc;product=methylmalonic aciduria (cobalamin deficiency) cblD type%2C with homocystinuria%2C transcript variant 3;transcript_id=NM_001348199.1;extra_copy_number=0
CM058242.1	Liftoff	exon	58076008	58076138	.	-	.	ID=exon-NM_001348199.1-6;Parent=rna-NM_001348199.1;Dbxref=GeneID:109129,GenBank:NM_001348199.1,MGI:MGI:1923786;gbkey=mRNA;gene=Mmadhc;product=methylmalonic aciduria (cobalamin deficiency) cblD type%2C with homocystinuria%2C transcript variant 3;transcript_id=NM_001348199.1;extra_copy_number=0
CM058242.1	Liftoff	exon	58077140	58077245	.	-	.	ID=exon-NM_001348199.1-5;Parent=rna-NM_001348199.1;Dbxref=GeneID:109129,GenBank:NM_001348199.1,MGI:MGI:1923786;gbkey=mRNA;gene=Mmadhc;product=methylmalonic aciduria (cobalamin deficiency) cblD type%2C with homocystinuria%2C transcript variant 3;transcript_id=NM_001348199.1;extra_copy_number=0
CM058242.1	Liftoff	exon	58079498	58079715	.	-	.	ID=exon-NM_001348199.1-4;Parent=rna-NM_001348199.1;Dbxref=GeneID:109129,GenBank:NM_001348199.1,MGI:MGI:1923786;gbkey=mRNA;gene=Mmadhc;product=methylmalonic aciduria (cobalamin deficiency) cblD type%2C with homocystinuria%2C transcript variant 3;transcript_id=NM_001348199.1;extra_copy_number=0
CM058242.1	Liftoff	exon	58081022	58081111	.	-	.	ID=exon-NM_001348199.1-3;Parent=rna-NM_001348199.1;Dbxref=GeneID:109129,GenBank:NM_001348199.1,MGI:MGI:1923786;gbkey=mRNA;gene=Mmadhc;product=methylmalonic aciduria (cobalamin deficiency) cblD type%2C with homocystinuria%2C transcript variant 3;transcript_id=NM_001348199.1;extra_copy_number=0
CM058242.1	Liftoff	exon	58084465	58084522	.	-	.	ID=exon-NM_001348199.1-2;Parent=rna-NM_001348199.1;Dbxref=GeneID:109129,GenBank:NM_001348199.1,MGI:MGI:1923786;gbkey=mRNA;gene=Mmadhc;product=methylmalonic aciduria (cobalamin deficiency) cblD type%2C with homocystinuria%2C transcript variant 3;transcript_id=NM_001348199.1;extra_copy_number=0
CM058242.1	Liftoff	exon	58084856	58085014	.	-	.	ID=exon-NM_001348199.1-1;Parent=rna-NM_001348199.1;Dbxref=GeneID:109129,GenBank:NM_001348199.1,MGI:MGI:1923786;gbkey=mRNA;gene=Mmadhc;product=methylmalonic aciduria (cobalamin deficiency) cblD type%2C with homocystinuria%2C transcript variant 3;transcript_id=NM_001348199.1;extra_copy_number=0
CM058242.1	Liftoff	CDS	58068419	58068613	.	-	.	ID=cds-NP_001335128.1;Parent=rna-NM_001348199.1;Dbxref=GeneID:109129,GenBank:NP_001335128.1,MGI:MGI:1923786;Name=NP_001335128.1;Note=isoform 2 is encoded by transcript variant 3;gbkey=CDS;gene=Mmadhc;product=cobalamin trafficking protein CblD isoform 2;protein_id=NP_001335128.1;extra_copy_number=0
CM058242.1	Liftoff	CDS	58069314	58069400	.	-	.	ID=cds-NP_001335128.1;Parent=rna-NM_001348199.1;Dbxref=GeneID:109129,GenBank:NP_001335128.1,MGI:MGI:1923786;Name=NP_001335128.1;Note=isoform 2 is encoded by transcript variant 3;gbkey=CDS;gene=Mmadhc;product=cobalamin trafficking protein CblD isoform 2;protein_id=NP_001335128.1;extra_copy_number=0
CM058242.1	Liftoff	CDS	58076008	58076138	.	-	.	ID=cds-NP_001335128.1;Parent=rna-NM_001348199.1;Dbxref=GeneID:109129,GenBank:NP_001335128.1,MGI:MGI:1923786;Name=NP_001335128.1;Note=isoform 2 is encoded by transcript variant 3;gbkey=CDS;gene=Mmadhc;product=cobalamin trafficking protein CblD isoform 2;protein_id=NP_001335128.1;extra_copy_number=0
CM058242.1	Liftoff	CDS	58077140	58077245	.	-	.	ID=cds-NP_001335128.1;Parent=rna-NM_001348199.1;Dbxref=GeneID:109129,GenBank:NP_001335128.1,MGI:MGI:1923786;Name=NP_001335128.1;Note=isoform 2 is encoded by transcript variant 3;gbkey=CDS;gene=Mmadhc;product=cobalamin trafficking protein CblD isoform 2;protein_id=NP_001335128.1;extra_copy_number=0
CM058242.1	Liftoff	CDS	58079498	58079686	.	-	.	ID=cds-NP_001335128.1;Parent=rna-NM_001348199.1;Dbxref=GeneID:109129,GenBank:NP_001335128.1,MGI:MGI:1923786;Name=NP_001335128.1;Note=isoform 2 is encoded by transcript variant 3;gbkey=CDS;gene=Mmadhc;product=cobalamin trafficking protein CblD isoform 2;protein_id=NP_001335128.1;extra_copy_number=0
CM058242.1	Liftoff	mRNA	58068092	58085014	.	-	.	ID=rna-NM_001348200.1;Parent=gene-Mmadhc;Dbxref=GeneID:109129,GenBank:NM_001348200.1,MGI:MGI:1923786;Name=NM_001348200.1;gbkey=mRNA;gene=Mmadhc;product=methylmalonic aciduria (cobalamin deficiency) cblD type%2C with homocystinuria%2C transcript variant 4;transcript_id=NM_001348200.1;matches_ref_protein=True;valid_ORF=True;extra_copy_number=0
CM058242.1	Liftoff	exon	58068092	58068613	.	-	.	ID=exon-NM_001348200.1-9;Parent=rna-NM_001348200.1;Dbxref=GeneID:109129,GenBank:NM_001348200.1,MGI:MGI:1923786;gbkey=mRNA;gene=Mmadhc;product=methylmalonic aciduria (cobalamin deficiency) cblD type%2C with homocystinuria%2C transcript variant 4;transcript_id=NM_001348200.1;extra_copy_number=0
CM058242.1	Liftoff	exon	58068784	58068869	.	-	.	ID=exon-NM_001348200.1-8;Parent=rna-NM_001348200.1;Dbxref=GeneID:109129,GenBank:NM_001348200.1,MGI:MGI:1923786;gbkey=mRNA;gene=Mmadhc;product=methylmalonic aciduria (cobalamin deficiency) cblD type%2C with homocystinuria%2C transcript variant 4;transcript_id=NM_001348200.1;extra_copy_number=0
CM058242.1	Liftoff	exon	58069314	58069400	.	-	.	ID=exon-NM_001348200.1-7;Parent=rna-NM_001348200.1;Dbxref=GeneID:109129,GenBank:NM_001348200.1,MGI:MGI:1923786;gbkey=mRNA;gene=Mmadhc;product=methylmalonic aciduria (cobalamin deficiency) cblD type%2C with homocystinuria%2C transcript variant 4;transcript_id=NM_001348200.1;extra_copy_number=0
CM058242.1	Liftoff	exon	58076008	58076138	.	-	.	ID=exon-NM_001348200.1-6;Parent=rna-NM_001348200.1;Dbxref=GeneID:109129,GenBank:NM_001348200.1,MGI:MGI:1923786;gbkey=mRNA;gene=Mmadhc;product=methylmalonic aciduria (cobalamin deficiency) cblD type%2C with homocystinuria%2C transcript variant 4;transcript_id=NM_001348200.1;extra_copy_number=0
CM058242.1	Liftoff	exon	58077140	58077245	.	-	.	ID=exon-NM_001348200.1-5;Parent=rna-NM_001348200.1;Dbxref=GeneID:109129,GenBank:NM_001348200.1,MGI:MGI:1923786;gbkey=mRNA;gene=Mmadhc;product=methylmalonic aciduria (cobalamin deficiency) cblD type%2C with homocystinuria%2C transcript variant 4;transcript_id=NM_001348200.1;extra_copy_number=0
CM058242.1	Liftoff	exon	58079498	58079715	.	-	.	ID=exon-NM_001348200.1-4;Parent=rna-NM_001348200.1;Dbxref=GeneID:109129,GenBank:NM_001348200.1,MGI:MGI:1923786;gbkey=mRNA;gene=Mmadhc;product=methylmalonic aciduria (cobalamin deficiency) cblD type%2C with homocystinuria%2C transcript variant 4;transcript_id=NM_001348200.1;extra_copy_number=0
CM058242.1	Liftoff	exon	58081022	58081111	.	-	.	ID=exon-NM_001348200.1-3;Parent=rna-NM_001348200.1;Dbxref=GeneID:109129,GenBank:NM_001348200.1,MGI:MGI:1923786;gbkey=mRNA;gene=Mmadhc;product=methylmalonic aciduria (cobalamin deficiency) cblD type%2C with homocystinuria%2C transcript variant 4;transcript_id=NM_001348200.1;extra_copy_number=0
CM058242.1	Liftoff	exon	58084465	58084522	.	-	.	ID=exon-NM_001348200.1-2;Parent=rna-NM_001348200.1;Dbxref=GeneID:109129,GenBank:NM_001348200.1,MGI:MGI:1923786;gbkey=mRNA;gene=Mmadhc;product=methylmalonic aciduria (cobalamin deficiency) cblD type%2C with homocystinuria%2C transcript variant 4;transcript_id=NM_001348200.1;extra_copy_number=0
CM058242.1	Liftoff	exon	58084856	58085014	.	-	.	ID=exon-NM_001348200.1-1;Parent=rna-NM_001348200.1;Dbxref=GeneID:109129,GenBank:NM_001348200.1,MGI:MGI:1923786;gbkey=mRNA;gene=Mmadhc;product=methylmalonic aciduria (cobalamin deficiency) cblD type%2C with homocystinuria%2C transcript variant 4;transcript_id=NM_001348200.1;extra_copy_number=0
CM058242.1	Liftoff	CDS	58068822	58068869	.	-	.	ID=cds-NP_001335129.1;Parent=rna-NM_001348200.1;Dbxref=GeneID:109129,GenBank:NP_001335129.1,MGI:MGI:1923786;Name=NP_001335129.1;Note=isoform 3 is encoded by transcript variant 4;gbkey=CDS;gene=Mmadhc;product=cobalamin trafficking protein CblD isoform 3;protein_id=NP_001335129.1;extra_copy_number=0
CM058242.1	Liftoff	CDS	58069314	58069400	.	-	.	ID=cds-NP_001335129.1;Parent=rna-NM_001348200.1;Dbxref=GeneID:109129,GenBank:NP_001335129.1,MGI:MGI:1923786;Name=NP_001335129.1;Note=isoform 3 is encoded by transcript variant 4;gbkey=CDS;gene=Mmadhc;product=cobalamin trafficking protein CblD isoform 3;protein_id=NP_001335129.1;extra_copy_number=0
CM058242.1	Liftoff	CDS	58076008	58076138	.	-	.	ID=cds-NP_001335129.1;Parent=rna-NM_001348200.1;Dbxref=GeneID:109129,GenBank:NP_001335129.1,MGI:MGI:1923786;Name=NP_001335129.1;Note=isoform 3 is encoded by transcript variant 4;gbkey=CDS;gene=Mmadhc;product=cobalamin trafficking protein CblD isoform 3;protein_id=NP_001335129.1;extra_copy_number=0
CM058242.1	Liftoff	CDS	58077140	58077245	.	-	.	ID=cds-NP_001335129.1;Parent=rna-NM_001348200.1;Dbxref=GeneID:109129,GenBank:NP_001335129.1,MGI:MGI:1923786;Name=NP_001335129.1;Note=isoform 3 is encoded by transcript variant 4;gbkey=CDS;gene=Mmadhc;product=cobalamin trafficking protein CblD isoform 3;protein_id=NP_001335129.1;extra_copy_number=0
CM058242.1	Liftoff	CDS	58079498	58079686	.	-	.	ID=cds-NP_001335129.1;Parent=rna-NM_001348200.1;Dbxref=GeneID:109129,GenBank:NP_001335129.1,MGI:MGI:1923786;Name=NP_001335129.1;Note=isoform 3 is encoded by transcript variant 4;gbkey=CDS;gene=Mmadhc;product=cobalamin trafficking protein CblD isoform 3;protein_id=NP_001335129.1;extra_copy_number=0
CM058242.1	Liftoff	mRNA	58068092	58085014	.	-	.	ID=rna-NM_133839.3;Parent=gene-Mmadhc;Dbxref=GeneID:109129,GenBank:NM_133839.3,MGI:MGI:1923786;Name=NM_133839.3;gbkey=mRNA;gene=Mmadhc;product=methylmalonic aciduria (cobalamin deficiency) cblD type%2C with homocystinuria%2C transcript variant 1;tag=RefSeq Select;transcript_id=NM_133839.3;matches_ref_protein=True;valid_ORF=True;extra_copy_number=0
CM058242.1	Liftoff	exon	58068092	58068613	.	-	.	ID=exon-NM_133839.3-8;Parent=rna-NM_133839.3;Dbxref=GeneID:109129,GenBank:NM_133839.3,MGI:MGI:1923786;gbkey=mRNA;gene=Mmadhc;product=methylmalonic aciduria (cobalamin deficiency) cblD type%2C with homocystinuria%2C transcript variant 1;tag=RefSeq Select;transcript_id=NM_133839.3;extra_copy_number=0
CM058242.1	Liftoff	exon	58069314	58069400	.	-	.	ID=exon-NM_133839.3-7;Parent=rna-NM_133839.3;Dbxref=GeneID:109129,GenBank:NM_133839.3,MGI:MGI:1923786;gbkey=mRNA;gene=Mmadhc;product=methylmalonic aciduria (cobalamin deficiency) cblD type%2C with homocystinuria%2C transcript variant 1;tag=RefSeq Select;transcript_id=NM_133839.3;extra_copy_number=0
CM058242.1	Liftoff	exon	58076008	58076138	.	-	.	ID=exon-NM_133839.3-6;Parent=rna-NM_133839.3;Dbxref=GeneID:109129,GenBank:NM_133839.3,MGI:MGI:1923786;gbkey=mRNA;gene=Mmadhc;product=methylmalonic aciduria (cobalamin deficiency) cblD type%2C with homocystinuria%2C transcript variant 1;tag=RefSeq Select;transcript_id=NM_133839.3;extra_copy_number=0
CM058242.1	Liftoff	exon	58077140	58077245	.	-	.	ID=exon-NM_133839.3-5;Parent=rna-NM_133839.3;Dbxref=GeneID:109129,GenBank:NM_133839.3,MGI:MGI:1923786;gbkey=mRNA;gene=Mmadhc;product=methylmalonic aciduria (cobalamin deficiency) cblD type%2C with homocystinuria%2C transcript variant 1;tag=RefSeq Select;transcript_id=NM_133839.3;extra_copy_number=0
CM058242.1	Liftoff	exon	58079498	58079715	.	-	.	ID=exon-NM_133839.3-4;Parent=rna-NM_133839.3;Dbxref=GeneID:109129,GenBank:NM_133839.3,MGI:MGI:1923786;gbkey=mRNA;gene=Mmadhc;product=methylmalonic aciduria (cobalamin deficiency) cblD type%2C with homocystinuria%2C transcript variant 1;tag=RefSeq Select;transcript_id=NM_133839.3;extra_copy_number=0
CM058242.1	Liftoff	exon	58081022	58081166	.	-	.	ID=exon-NM_133839.3-3;Parent=rna-NM_133839.3;Dbxref=GeneID:109129,GenBank:NM_133839.3,MGI:MGI:1923786;gbkey=mRNA;gene=Mmadhc;product=methylmalonic aciduria (cobalamin deficiency) cblD type%2C with homocystinuria%2C transcript variant 1;tag=RefSeq Select;transcript_id=NM_133839.3;extra_copy_number=0
CM058242.1	Liftoff	exon	58084465	58084522	.	-	.	ID=exon-NM_133839.3-2;Parent=rna-NM_133839.3;Dbxref=GeneID:109129,GenBank:NM_133839.3,MGI:MGI:1923786;gbkey=mRNA;gene=Mmadhc;product=methylmalonic aciduria (cobalamin deficiency) cblD type%2C with homocystinuria%2C transcript variant 1;tag=RefSeq Select;transcript_id=NM_133839.3;extra_copy_number=0
CM058242.1	Liftoff	exon	58084856	58085014	.	-	.	ID=exon-NM_133839.3-1;Parent=rna-NM_133839.3;Dbxref=GeneID:109129,GenBank:NM_133839.3,MGI:MGI:1923786;gbkey=mRNA;gene=Mmadhc;product=methylmalonic aciduria (cobalamin deficiency) cblD type%2C with homocystinuria%2C transcript variant 1;tag=RefSeq Select;transcript_id=NM_133839.3;extra_copy_number=0
CM058242.1	Liftoff	CDS	58068419	58068613	.	-	.	ID=cds-NP_598600.1;Parent=rna-NM_133839.3;Dbxref=CCDS:CCDS16027.1,GeneID:109129,GenBank:NP_598600.1,MGI:MGI:1923786;Name=NP_598600.1;Note=isoform 1 is encoded by transcript variant 1;gbkey=CDS;gene=Mmadhc;product=cobalamin trafficking protein CblD isoform 1;protein_id=NP_598600.1;tag=RefSeq Select;extra_copy_number=0
CM058242.1	Liftoff	CDS	58069314	58069400	.	-	.	ID=cds-NP_598600.1;Parent=rna-NM_133839.3;Dbxref=CCDS:CCDS16027.1,GeneID:109129,GenBank:NP_598600.1,MGI:MGI:1923786;Name=NP_598600.1;Note=isoform 1 is encoded by transcript variant 1;gbkey=CDS;gene=Mmadhc;product=cobalamin trafficking protein CblD isoform 1;protein_id=NP_598600.1;tag=RefSeq Select;extra_copy_number=0
CM058242.1	Liftoff	CDS	58076008	58076138	.	-	.	ID=cds-NP_598600.1;Parent=rna-NM_133839.3;Dbxref=CCDS:CCDS16027.1,GeneID:109129,GenBank:NP_598600.1,MGI:MGI:1923786;Name=NP_598600.1;Note=isoform 1 is encoded by transcript variant 1;gbkey=CDS;gene=Mmadhc;product=cobalamin trafficking protein CblD isoform 1;protein_id=NP_598600.1;tag=RefSeq Select;extra_copy_number=0
CM058242.1	Liftoff	CDS	58077140	58077245	.	-	.	ID=cds-NP_598600.1;Parent=rna-NM_133839.3;Dbxref=CCDS:CCDS16027.1,GeneID:109129,GenBank:NP_598600.1,MGI:MGI:1923786;Name=NP_598600.1;Note=isoform 1 is encoded by transcript variant 1;gbkey=CDS;gene=Mmadhc;product=cobalamin trafficking protein CblD isoform 1;protein_id=NP_598600.1;tag=RefSeq Select;extra_copy_number=0
CM058242.1	Liftoff	CDS	58079498	58079715	.	-	.	ID=cds-NP_598600.1;Parent=rna-NM_133839.3;Dbxref=CCDS:CCDS16027.1,GeneID:109129,GenBank:NP_598600.1,MGI:MGI:1923786;Name=NP_598600.1;Note=isoform 1 is encoded by transcript variant 1;gbkey=CDS;gene=Mmadhc;product=cobalamin trafficking protein CblD isoform 1;protein_id=NP_598600.1;tag=RefSeq Select;extra_copy_number=0
CM058242.1	Liftoff	CDS	58081022	58081166	.	-	.	ID=cds-NP_598600.1;Parent=rna-NM_133839.3;Dbxref=CCDS:CCDS16027.1,GeneID:109129,GenBank:NP_598600.1,MGI:MGI:1923786;Name=NP_598600.1;Note=isoform 1 is encoded by transcript variant 1;gbkey=CDS;gene=Mmadhc;product=cobalamin trafficking protein CblD isoform 1;protein_id=NP_598600.1;tag=RefSeq Select;extra_copy_number=0
CM058242.1	Liftoff	CDS	58084465	58084473	.	-	.	ID=cds-NP_598600.1;Parent=rna-NM_133839.3;Dbxref=CCDS:CCDS16027.1,GeneID:109129,GenBank:NP_598600.1,MGI:MGI:1923786;Name=NP_598600.1;Note=isoform 1 is encoded by transcript variant 1;gbkey=CDS;gene=Mmadhc;product=cobalamin trafficking protein CblD isoform 1;protein_id=NP_598600.1;tag=RefSeq Select;extra_copy_number=0
CM058242.1	Liftoff	mRNA	58068092	58084943	.	-	.	ID=rna-XM_006497596.5;Parent=gene-Mmadhc;Dbxref=GeneID:109129,GenBank:XM_006497596.5,MGI:MGI:1923786;Name=XM_006497596.5;gbkey=mRNA;gene=Mmadhc;model_evidence=Supporting evidence includes similarity to: 16 ESTs%2C 1 Protein%2C 1059 long SRA reads%2C and 100%25 coverage of the annotated genomic feature by RNAseq alignments%2C including 51 samples with support for all annotated introns;product=methylmalonic aciduria (cobalamin deficiency) cblD type%2C with homocystinuria%2C transcript variant X1;transcript_id=XM_006497596.5;matches_ref_protein=True;valid_ORF=True;extra_copy_number=0
CM058242.1	Liftoff	exon	58068092	58068613	.	-	.	ID=exon-XM_006497596.5-7;Parent=rna-XM_006497596.5;Dbxref=GeneID:109129,GenBank:XM_006497596.5,MGI:MGI:1923786;gbkey=mRNA;gene=Mmadhc;product=methylmalonic aciduria (cobalamin deficiency) cblD type%2C with homocystinuria%2C transcript variant X1;transcript_id=XM_006497596.5;extra_copy_number=0
CM058242.1	Liftoff	exon	58069314	58069400	.	-	.	ID=exon-XM_006497596.5-6;Parent=rna-XM_006497596.5;Dbxref=GeneID:109129,GenBank:XM_006497596.5,MGI:MGI:1923786;gbkey=mRNA;gene=Mmadhc;product=methylmalonic aciduria (cobalamin deficiency) cblD type%2C with homocystinuria%2C transcript variant X1;transcript_id=XM_006497596.5;extra_copy_number=0
CM058242.1	Liftoff	exon	58076008	58076138	.	-	.	ID=exon-XM_006497596.5-5;Parent=rna-XM_006497596.5;Dbxref=GeneID:109129,GenBank:XM_006497596.5,MGI:MGI:1923786;gbkey=mRNA;gene=Mmadhc;product=methylmalonic aciduria (cobalamin deficiency) cblD type%2C with homocystinuria%2C transcript variant X1;transcript_id=XM_006497596.5;extra_copy_number=0
CM058242.1	Liftoff	exon	58077140	58077245	.	-	.	ID=exon-XM_006497596.5-4;Parent=rna-XM_006497596.5;Dbxref=GeneID:109129,GenBank:XM_006497596.5,MGI:MGI:1923786;gbkey=mRNA;gene=Mmadhc;product=methylmalonic aciduria (cobalamin deficiency) cblD type%2C with homocystinuria%2C transcript variant X1;transcript_id=XM_006497596.5;extra_copy_number=0
CM058242.1	Liftoff	exon	58079498	58079715	.	-	.	ID=exon-XM_006497596.5-3;Parent=rna-XM_006497596.5;Dbxref=GeneID:109129,GenBank:XM_006497596.5,MGI:MGI:1923786;gbkey=mRNA;gene=Mmadhc;product=methylmalonic aciduria (cobalamin deficiency) cblD type%2C with homocystinuria%2C transcript variant X1;transcript_id=XM_006497596.5;extra_copy_number=0
CM058242.1	Liftoff	exon	58081022	58081111	.	-	.	ID=exon-XM_006497596.5-2;Parent=rna-XM_006497596.5;Dbxref=GeneID:109129,GenBank:XM_006497596.5,MGI:MGI:1923786;gbkey=mRNA;gene=Mmadhc;product=methylmalonic aciduria (cobalamin deficiency) cblD type%2C with homocystinuria%2C transcript variant X1;transcript_id=XM_006497596.5;extra_copy_number=0
CM058242.1	Liftoff	exon	58084465	58084943	.	-	.	ID=exon-XM_006497596.5-1;Parent=rna-XM_006497596.5;Dbxref=GeneID:109129,GenBank:XM_006497596.5,MGI:MGI:1923786;gbkey=mRNA;gene=Mmadhc;product=methylmalonic aciduria (cobalamin deficiency) cblD type%2C with homocystinuria%2C transcript variant X1;transcript_id=XM_006497596.5;extra_copy_number=0
CM058242.1	Liftoff	CDS	58068419	58068613	.	-	.	ID=cds-XP_006497659.1;Parent=rna-XM_006497596.5;Dbxref=GeneID:109129,GenBank:XP_006497659.1,MGI:MGI:1923786;Name=XP_006497659.1;gbkey=CDS;gene=Mmadhc;product=cobalamin trafficking protein CblD isoform X1;protein_id=XP_006497659.1;extra_copy_number=0
CM058242.1	Liftoff	CDS	58069314	58069400	.	-	.	ID=cds-XP_006497659.1;Parent=rna-XM_006497596.5;Dbxref=GeneID:109129,GenBank:XP_006497659.1,MGI:MGI:1923786;Name=XP_006497659.1;gbkey=CDS;gene=Mmadhc;product=cobalamin trafficking protein CblD isoform X1;protein_id=XP_006497659.1;extra_copy_number=0
CM058242.1	Liftoff	CDS	58076008	58076138	.	-	.	ID=cds-XP_006497659.1;Parent=rna-XM_006497596.5;Dbxref=GeneID:109129,GenBank:XP_006497659.1,MGI:MGI:1923786;Name=XP_006497659.1;gbkey=CDS;gene=Mmadhc;product=cobalamin trafficking protein CblD isoform X1;protein_id=XP_006497659.1;extra_copy_number=0
CM058242.1	Liftoff	CDS	58077140	58077245	.	-	.	ID=cds-XP_006497659.1;Parent=rna-XM_006497596.5;Dbxref=GeneID:109129,GenBank:XP_006497659.1,MGI:MGI:1923786;Name=XP_006497659.1;gbkey=CDS;gene=Mmadhc;product=cobalamin trafficking protein CblD isoform X1;protein_id=XP_006497659.1;extra_copy_number=0
CM058242.1	Liftoff	CDS	58079498	58079715	.	-	.	ID=cds-XP_006497659.1;Parent=rna-XM_006497596.5;Dbxref=GeneID:109129,GenBank:XP_006497659.1,MGI:MGI:1923786;Name=XP_006497659.1;gbkey=CDS;gene=Mmadhc;product=cobalamin trafficking protein CblD isoform X1;protein_id=XP_006497659.1;extra_copy_number=0
CM058242.1	Liftoff	CDS	58081022	58081111	.	-	.	ID=cds-XP_006497659.1;Parent=rna-XM_006497596.5;Dbxref=GeneID:109129,GenBank:XP_006497659.1,MGI:MGI:1923786;Name=XP_006497659.1;gbkey=CDS;gene=Mmadhc;product=cobalamin trafficking protein CblD isoform X1;protein_id=XP_006497659.1;extra_copy_number=0
CM058242.1	Liftoff	CDS	58084465	58084849	.	-	.	ID=cds-XP_006497659.1;Parent=rna-XM_006497596.5;Dbxref=GeneID:109129,GenBank:XP_006497659.1,MGI:MGI:1923786;Name=XP_006497659.1;gbkey=CDS;gene=Mmadhc;product=cobalamin trafficking protein CblD isoform X1;protein_id=XP_006497659.1;extra_copy_number=0
CM058242.1	Liftoff	mRNA	58068092	58084943	.	-	.	ID=rna-XM_006497597.5;Parent=gene-Mmadhc;Dbxref=GeneID:109129,GenBank:XM_006497597.5,MGI:MGI:1923786;Name=XM_006497597.5;gbkey=mRNA;gene=Mmadhc;model_evidence=Supporting evidence includes similarity to: 9 ESTs%2C 1 Protein%2C 280 long SRA reads%2C and 100%25 coverage of the annotated genomic feature by RNAseq alignments%2C including 44 samples with support for all annotated introns;product=methylmalonic aciduria (cobalamin deficiency) cblD type%2C with homocystinuria%2C transcript variant X2;transcript_id=XM_006497597.5;matches_ref_protein=True;valid_ORF=True;extra_copy_number=0
CM058242.1	Liftoff	exon	58068092	58068613	.	-	.	ID=exon-XM_006497597.5-8;Parent=rna-XM_006497597.5;Dbxref=GeneID:109129,GenBank:XM_006497597.5,MGI:MGI:1923786;gbkey=mRNA;gene=Mmadhc;product=methylmalonic aciduria (cobalamin deficiency) cblD type%2C with homocystinuria%2C transcript variant X2;transcript_id=XM_006497597.5;extra_copy_number=0
CM058242.1	Liftoff	exon	58068784	58068869	.	-	.	ID=exon-XM_006497597.5-7;Parent=rna-XM_006497597.5;Dbxref=GeneID:109129,GenBank:XM_006497597.5,MGI:MGI:1923786;gbkey=mRNA;gene=Mmadhc;product=methylmalonic aciduria (cobalamin deficiency) cblD type%2C with homocystinuria%2C transcript variant X2;transcript_id=XM_006497597.5;extra_copy_number=0
CM058242.1	Liftoff	exon	58069314	58069400	.	-	.	ID=exon-XM_006497597.5-6;Parent=rna-XM_006497597.5;Dbxref=GeneID:109129,GenBank:XM_006497597.5,MGI:MGI:1923786;gbkey=mRNA;gene=Mmadhc;product=methylmalonic aciduria (cobalamin deficiency) cblD type%2C with homocystinuria%2C transcript variant X2;transcript_id=XM_006497597.5;extra_copy_number=0
CM058242.1	Liftoff	exon	58076008	58076138	.	-	.	ID=exon-XM_006497597.5-5;Parent=rna-XM_006497597.5;Dbxref=GeneID:109129,GenBank:XM_006497597.5,MGI:MGI:1923786;gbkey=mRNA;gene=Mmadhc;product=methylmalonic aciduria (cobalamin deficiency) cblD type%2C with homocystinuria%2C transcript variant X2;transcript_id=XM_006497597.5;extra_copy_number=0
CM058242.1	Liftoff	exon	58077140	58077245	.	-	.	ID=exon-XM_006497597.5-4;Parent=rna-XM_006497597.5;Dbxref=GeneID:109129,GenBank:XM_006497597.5,MGI:MGI:1923786;gbkey=mRNA;gene=Mmadhc;product=methylmalonic aciduria (cobalamin deficiency) cblD type%2C with homocystinuria%2C transcript variant X2;transcript_id=XM_006497597.5;extra_copy_number=0
CM058242.1	Liftoff	exon	58079498	58079715	.	-	.	ID=exon-XM_006497597.5-3;Parent=rna-XM_006497597.5;Dbxref=GeneID:109129,GenBank:XM_006497597.5,MGI:MGI:1923786;gbkey=mRNA;gene=Mmadhc;product=methylmalonic aciduria (cobalamin deficiency) cblD type%2C with homocystinuria%2C transcript variant X2;transcript_id=XM_006497597.5;extra_copy_number=0
CM058242.1	Liftoff	exon	58081022	58081111	.	-	.	ID=exon-XM_006497597.5-2;Parent=rna-XM_006497597.5;Dbxref=GeneID:109129,GenBank:XM_006497597.5,MGI:MGI:1923786;gbkey=mRNA;gene=Mmadhc;product=methylmalonic aciduria (cobalamin deficiency) cblD type%2C with homocystinuria%2C transcript variant X2;transcript_id=XM_006497597.5;extra_copy_number=0
CM058242.1	Liftoff	exon	58084465	58084943	.	-	.	ID=exon-XM_006497597.5-1;Parent=rna-XM_006497597.5;Dbxref=GeneID:109129,GenBank:XM_006497597.5,MGI:MGI:1923786;gbkey=mRNA;gene=Mmadhc;product=methylmalonic aciduria (cobalamin deficiency) cblD type%2C with homocystinuria%2C transcript variant X2;transcript_id=XM_006497597.5;extra_copy_number=0
CM058242.1	Liftoff	CDS	58068822	58068869	.	-	.	ID=cds-XP_006497660.1;Parent=rna-XM_006497597.5;Dbxref=GeneID:109129,GenBank:XP_006497660.1,MGI:MGI:1923786;Name=XP_006497660.1;gbkey=CDS;gene=Mmadhc;product=cobalamin trafficking protein CblD isoform X2;protein_id=XP_006497660.1;extra_copy_number=0
CM058242.1	Liftoff	CDS	58069314	58069400	.	-	.	ID=cds-XP_006497660.1;Parent=rna-XM_006497597.5;Dbxref=GeneID:109129,GenBank:XP_006497660.1,MGI:MGI:1923786;Name=XP_006497660.1;gbkey=CDS;gene=Mmadhc;product=cobalamin trafficking protein CblD isoform X2;protein_id=XP_006497660.1;extra_copy_number=0
CM058242.1	Liftoff	CDS	58076008	58076138	.	-	.	ID=cds-XP_006497660.1;Parent=rna-XM_006497597.5;Dbxref=GeneID:109129,GenBank:XP_006497660.1,MGI:MGI:1923786;Name=XP_006497660.1;gbkey=CDS;gene=Mmadhc;product=cobalamin trafficking protein CblD isoform X2;protein_id=XP_006497660.1;extra_copy_number=0
CM058242.1	Liftoff	CDS	58077140	58077245	.	-	.	ID=cds-XP_006497660.1;Parent=rna-XM_006497597.5;Dbxref=GeneID:109129,GenBank:XP_006497660.1,MGI:MGI:1923786;Name=XP_006497660.1;gbkey=CDS;gene=Mmadhc;product=cobalamin trafficking protein CblD isoform X2;protein_id=XP_006497660.1;extra_copy_number=0
CM058242.1	Liftoff	CDS	58079498	58079715	.	-	.	ID=cds-XP_006497660.1;Parent=rna-XM_006497597.5;Dbxref=GeneID:109129,GenBank:XP_006497660.1,MGI:MGI:1923786;Name=XP_006497660.1;gbkey=CDS;gene=Mmadhc;product=cobalamin trafficking protein CblD isoform X2;protein_id=XP_006497660.1;extra_copy_number=0
CM058242.1	Liftoff	CDS	58081022	58081111	.	-	.	ID=cds-XP_006497660.1;Parent=rna-XM_006497597.5;Dbxref=GeneID:109129,GenBank:XP_006497660.1,MGI:MGI:1923786;Name=XP_006497660.1;gbkey=CDS;gene=Mmadhc;product=cobalamin trafficking protein CblD isoform X2;protein_id=XP_006497660.1;extra_copy_number=0
CM058242.1	Liftoff	CDS	58084465	58084849	.	-	.	ID=cds-XP_006497660.1;Parent=rna-XM_006497597.5;Dbxref=GeneID:109129,GenBank:XP_006497660.1,MGI:MGI:1923786;Name=XP_006497660.1;gbkey=CDS;gene=Mmadhc;product=cobalamin trafficking protein CblD isoform X2;protein_id=XP_006497660.1;extra_copy_number=0
CM058242.1	Liftoff	mRNA	58068092	58087235	.	-	.	ID=rna-XM_006497598.2;Parent=gene-Mmadhc;Dbxref=GeneID:109129,GenBank:XM_006497598.2,MGI:MGI:1923786;Name=XM_006497598.2;gbkey=mRNA;gene=Mmadhc;model_evidence=Supporting evidence includes similarity to: 18 ESTs%2C 3 Proteins%2C 1229 long SRA reads%2C and 72%25 coverage of the annotated genomic feature by RNAseq alignments%2C including 48 samples with support for all annotated introns;product=methylmalonic aciduria (cobalamin deficiency) cblD type%2C with homocystinuria%2C transcript variant X3;transcript_id=XM_006497598.2;matches_ref_protein=True;valid_ORF=True;extra_copy_number=0
CM058242.1	Liftoff	exon	58068092	58068613	.	-	.	ID=exon-XM_006497598.2-8;Parent=rna-XM_006497598.2;Dbxref=GeneID:109129,GenBank:XM_006497598.2,MGI:MGI:1923786;gbkey=mRNA;gene=Mmadhc;product=methylmalonic aciduria (cobalamin deficiency) cblD type%2C with homocystinuria%2C transcript variant X3;transcript_id=XM_006497598.2;extra_copy_number=0
CM058242.1	Liftoff	exon	58069314	58069400	.	-	.	ID=exon-XM_006497598.2-7;Parent=rna-XM_006497598.2;Dbxref=GeneID:109129,GenBank:XM_006497598.2,MGI:MGI:1923786;gbkey=mRNA;gene=Mmadhc;product=methylmalonic aciduria (cobalamin deficiency) cblD type%2C with homocystinuria%2C transcript variant X3;transcript_id=XM_006497598.2;extra_copy_number=0
CM058242.1	Liftoff	exon	58076008	58076138	.	-	.	ID=exon-XM_006497598.2-6;Parent=rna-XM_006497598.2;Dbxref=GeneID:109129,GenBank:XM_006497598.2,MGI:MGI:1923786;gbkey=mRNA;gene=Mmadhc;product=methylmalonic aciduria (cobalamin deficiency) cblD type%2C with homocystinuria%2C transcript variant X3;transcript_id=XM_006497598.2;extra_copy_number=0
CM058242.1	Liftoff	exon	58077140	58077245	.	-	.	ID=exon-XM_006497598.2-5;Parent=rna-XM_006497598.2;Dbxref=GeneID:109129,GenBank:XM_006497598.2,MGI:MGI:1923786;gbkey=mRNA;gene=Mmadhc;product=methylmalonic aciduria (cobalamin deficiency) cblD type%2C with homocystinuria%2C transcript variant X3;transcript_id=XM_006497598.2;extra_copy_number=0
CM058242.1	Liftoff	exon	58079498	58079715	.	-	.	ID=exon-XM_006497598.2-4;Parent=rna-XM_006497598.2;Dbxref=GeneID:109129,GenBank:XM_006497598.2,MGI:MGI:1923786;gbkey=mRNA;gene=Mmadhc;product=methylmalonic aciduria (cobalamin deficiency) cblD type%2C with homocystinuria%2C transcript variant X3;transcript_id=XM_006497598.2;extra_copy_number=0
CM058242.1	Liftoff	exon	58081022	58081166	.	-	.	ID=exon-XM_006497598.2-3;Parent=rna-XM_006497598.2;Dbxref=GeneID:109129,GenBank:XM_006497598.2,MGI:MGI:1923786;gbkey=mRNA;gene=Mmadhc;product=methylmalonic aciduria (cobalamin deficiency) cblD type%2C with homocystinuria%2C transcript variant X3;transcript_id=XM_006497598.2;extra_copy_number=0
CM058242.1	Liftoff	exon	58084465	58084522	.	-	.	ID=exon-XM_006497598.2-2;Parent=rna-XM_006497598.2;Dbxref=GeneID:109129,GenBank:XM_006497598.2,MGI:MGI:1923786;gbkey=mRNA;gene=Mmadhc;product=methylmalonic aciduria (cobalamin deficiency) cblD type%2C with homocystinuria%2C transcript variant X3;transcript_id=XM_006497598.2;extra_copy_number=0
CM058242.1	Liftoff	exon	58084891	58087235	.	-	.	ID=exon-XM_006497598.2-1;Parent=rna-XM_006497598.2;Dbxref=GeneID:109129,GenBank:XM_006497598.2,MGI:MGI:1923786;gbkey=mRNA;gene=Mmadhc;product=methylmalonic aciduria (cobalamin deficiency) cblD type%2C with homocystinuria%2C transcript variant X3;transcript_id=XM_006497598.2;extra_copy_number=0
CM058242.1	Liftoff	CDS	58068419	58068613	.	-	.	ID=cds-XP_006497661.1;Parent=rna-XM_006497598.2;Dbxref=GeneID:109129,GenBank:XP_006497661.1,MGI:MGI:1923786;Name=XP_006497661.1;gbkey=CDS;gene=Mmadhc;product=cobalamin trafficking protein CblD isoform X3;protein_id=XP_006497661.1;extra_copy_number=0
CM058242.1	Liftoff	CDS	58069314	58069400	.	-	.	ID=cds-XP_006497661.1;Parent=rna-XM_006497598.2;Dbxref=GeneID:109129,GenBank:XP_006497661.1,MGI:MGI:1923786;Name=XP_006497661.1;gbkey=CDS;gene=Mmadhc;product=cobalamin trafficking protein CblD isoform X3;protein_id=XP_006497661.1;extra_copy_number=0
CM058242.1	Liftoff	CDS	58076008	58076138	.	-	.	ID=cds-XP_006497661.1;Parent=rna-XM_006497598.2;Dbxref=GeneID:109129,GenBank:XP_006497661.1,MGI:MGI:1923786;Name=XP_006497661.1;gbkey=CDS;gene=Mmadhc;product=cobalamin trafficking protein CblD isoform X3;protein_id=XP_006497661.1;extra_copy_number=0
CM058242.1	Liftoff	CDS	58077140	58077245	.	-	.	ID=cds-XP_006497661.1;Parent=rna-XM_006497598.2;Dbxref=GeneID:109129,GenBank:XP_006497661.1,MGI:MGI:1923786;Name=XP_006497661.1;gbkey=CDS;gene=Mmadhc;product=cobalamin trafficking protein CblD isoform X3;protein_id=XP_006497661.1;extra_copy_number=0
CM058242.1	Liftoff	CDS	58079498	58079715	.	-	.	ID=cds-XP_006497661.1;Parent=rna-XM_006497598.2;Dbxref=GeneID:109129,GenBank:XP_006497661.1,MGI:MGI:1923786;Name=XP_006497661.1;gbkey=CDS;gene=Mmadhc;product=cobalamin trafficking protein CblD isoform X3;protein_id=XP_006497661.1;extra_copy_number=0
CM058242.1	Liftoff	CDS	58081022	58081166	.	-	.	ID=cds-XP_006497661.1;Parent=rna-XM_006497598.2;Dbxref=GeneID:109129,GenBank:XP_006497661.1,MGI:MGI:1923786;Name=XP_006497661.1;gbkey=CDS;gene=Mmadhc;product=cobalamin trafficking protein CblD isoform X3;protein_id=XP_006497661.1;extra_copy_number=0
CM058242.1	Liftoff	CDS	58084465	58084473	.	-	.	ID=cds-XP_006497661.1;Parent=rna-XM_006497598.2;Dbxref=GeneID:109129,GenBank:XP_006497661.1,MGI:MGI:1923786;Name=XP_006497661.1;gbkey=CDS;gene=Mmadhc;product=cobalamin trafficking protein CblD isoform X3;protein_id=XP_006497661.1;extra_copy_number=0
CM058242.1	Liftoff	mRNA	58068092	58084976	.	-	.	ID=rna-XM_011239002.3;Parent=gene-Mmadhc;Dbxref=GeneID:109129,GenBank:XM_011239002.3,MGI:MGI:1923786;Name=XM_011239002.3;gbkey=mRNA;gene=Mmadhc;model_evidence=Supporting evidence includes similarity to: 14 ESTs%2C 1 Protein%2C 1012 long SRA reads%2C and 100%25 coverage of the annotated genomic feature by RNAseq alignments%2C including 46 samples with support for all annotated introns;product=methylmalonic aciduria (cobalamin deficiency) cblD type%2C with homocystinuria%2C transcript variant X5;transcript_id=XM_011239002.3;matches_ref_protein=True;valid_ORF=True;extra_copy_number=0
CM058242.1	Liftoff	exon	58068092	58068613	.	-	.	ID=exon-XM_011239002.3-8;Parent=rna-XM_011239002.3;Dbxref=GeneID:109129,GenBank:XM_011239002.3,MGI:MGI:1923786;gbkey=mRNA;gene=Mmadhc;product=methylmalonic aciduria (cobalamin deficiency) cblD type%2C with homocystinuria%2C transcript variant X5;transcript_id=XM_011239002.3;extra_copy_number=0
CM058242.1	Liftoff	exon	58069314	58069400	.	-	.	ID=exon-XM_011239002.3-7;Parent=rna-XM_011239002.3;Dbxref=GeneID:109129,GenBank:XM_011239002.3,MGI:MGI:1923786;gbkey=mRNA;gene=Mmadhc;product=methylmalonic aciduria (cobalamin deficiency) cblD type%2C with homocystinuria%2C transcript variant X5;transcript_id=XM_011239002.3;extra_copy_number=0
CM058242.1	Liftoff	exon	58076008	58076138	.	-	.	ID=exon-XM_011239002.3-6;Parent=rna-XM_011239002.3;Dbxref=GeneID:109129,GenBank:XM_011239002.3,MGI:MGI:1923786;gbkey=mRNA;gene=Mmadhc;product=methylmalonic aciduria (cobalamin deficiency) cblD type%2C with homocystinuria%2C transcript variant X5;transcript_id=XM_011239002.3;extra_copy_number=0
CM058242.1	Liftoff	exon	58077140	58077245	.	-	.	ID=exon-XM_011239002.3-5;Parent=rna-XM_011239002.3;Dbxref=GeneID:109129,GenBank:XM_011239002.3,MGI:MGI:1923786;gbkey=mRNA;gene=Mmadhc;product=methylmalonic aciduria (cobalamin deficiency) cblD type%2C with homocystinuria%2C transcript variant X5;transcript_id=XM_011239002.3;extra_copy_number=0
CM058242.1	Liftoff	exon	58079498	58079715	.	-	.	ID=exon-XM_011239002.3-4;Parent=rna-XM_011239002.3;Dbxref=GeneID:109129,GenBank:XM_011239002.3,MGI:MGI:1923786;gbkey=mRNA;gene=Mmadhc;product=methylmalonic aciduria (cobalamin deficiency) cblD type%2C with homocystinuria%2C transcript variant X5;transcript_id=XM_011239002.3;extra_copy_number=0
CM058242.1	Liftoff	exon	58081022	58081111	.	-	.	ID=exon-XM_011239002.3-3;Parent=rna-XM_011239002.3;Dbxref=GeneID:109129,GenBank:XM_011239002.3,MGI:MGI:1923786;gbkey=mRNA;gene=Mmadhc;product=methylmalonic aciduria (cobalamin deficiency) cblD type%2C with homocystinuria%2C transcript variant X5;transcript_id=XM_011239002.3;extra_copy_number=0
CM058242.1	Liftoff	exon	58084465	58084522	.	-	.	ID=exon-XM_011239002.3-2;Parent=rna-XM_011239002.3;Dbxref=GeneID:109129,GenBank:XM_011239002.3,MGI:MGI:1923786;gbkey=mRNA;gene=Mmadhc;product=methylmalonic aciduria (cobalamin deficiency) cblD type%2C with homocystinuria%2C transcript variant X5;transcript_id=XM_011239002.3;extra_copy_number=0
CM058242.1	Liftoff	exon	58084891	58084976	.	-	.	ID=exon-XM_011239002.3-1;Parent=rna-XM_011239002.3;Dbxref=GeneID:109129,GenBank:XM_011239002.3,MGI:MGI:1923786;gbkey=mRNA;gene=Mmadhc;product=methylmalonic aciduria (cobalamin deficiency) cblD type%2C with homocystinuria%2C transcript variant X5;transcript_id=XM_011239002.3;extra_copy_number=0
CM058242.1	Liftoff	CDS	58068419	58068613	.	-	.	ID=cds-XP_011237304.1;Parent=rna-XM_011239002.3;Dbxref=GeneID:109129,GenBank:XP_011237304.1,MGI:MGI:1923786;Name=XP_011237304.1;gbkey=CDS;gene=Mmadhc;product=cobalamin trafficking protein CblD isoform X4;protein_id=XP_011237304.1;extra_copy_number=0
CM058242.1	Liftoff	CDS	58069314	58069400	.	-	.	ID=cds-XP_011237304.1;Parent=rna-XM_011239002.3;Dbxref=GeneID:109129,GenBank:XP_011237304.1,MGI:MGI:1923786;Name=XP_011237304.1;gbkey=CDS;gene=Mmadhc;product=cobalamin trafficking protein CblD isoform X4;protein_id=XP_011237304.1;extra_copy_number=0
CM058242.1	Liftoff	CDS	58076008	58076138	.	-	.	ID=cds-XP_011237304.1;Parent=rna-XM_011239002.3;Dbxref=GeneID:109129,GenBank:XP_011237304.1,MGI:MGI:1923786;Name=XP_011237304.1;gbkey=CDS;gene=Mmadhc;product=cobalamin trafficking protein CblD isoform X4;protein_id=XP_011237304.1;extra_copy_number=0
CM058242.1	Liftoff	CDS	58077140	58077245	.	-	.	ID=cds-XP_011237304.1;Parent=rna-XM_011239002.3;Dbxref=GeneID:109129,GenBank:XP_011237304.1,MGI:MGI:1923786;Name=XP_011237304.1;gbkey=CDS;gene=Mmadhc;product=cobalamin trafficking protein CblD isoform X4;protein_id=XP_011237304.1;extra_copy_number=0
CM058242.1	Liftoff	CDS	58079498	58079686	.	-	.	ID=cds-XP_011237304.1;Parent=rna-XM_011239002.3;Dbxref=GeneID:109129,GenBank:XP_011237304.1,MGI:MGI:1923786;Name=XP_011237304.1;gbkey=CDS;gene=Mmadhc;product=cobalamin trafficking protein CblD isoform X4;protein_id=XP_011237304.1;extra_copy_number=0
CM058242.1	Liftoff	mRNA	58068092	58084982	.	-	.	ID=rna-XM_017314908.2;Parent=gene-Mmadhc;Dbxref=GeneID:109129,GenBank:XM_017314908.2,MGI:MGI:1923786;Name=XM_017314908.2;gbkey=mRNA;gene=Mmadhc;model_evidence=Supporting evidence includes similarity to: 13 ESTs%2C 1 Protein%2C 1014 long SRA reads%2C and 100%25 coverage of the annotated genomic feature by RNAseq alignments%2C including 44 samples with support for all annotated introns;product=methylmalonic aciduria (cobalamin deficiency) cblD type%2C with homocystinuria%2C transcript variant X4;transcript_id=XM_017314908.2;matches_ref_protein=True;valid_ORF=True;extra_copy_number=0
CM058242.1	Liftoff	exon	58068092	58068613	.	-	.	ID=exon-XM_017314908.2-8;Parent=rna-XM_017314908.2;Dbxref=GeneID:109129,GenBank:XM_017314908.2,MGI:MGI:1923786;gbkey=mRNA;gene=Mmadhc;product=methylmalonic aciduria (cobalamin deficiency) cblD type%2C with homocystinuria%2C transcript variant X4;transcript_id=XM_017314908.2;extra_copy_number=0
CM058242.1	Liftoff	exon	58069314	58069400	.	-	.	ID=exon-XM_017314908.2-7;Parent=rna-XM_017314908.2;Dbxref=GeneID:109129,GenBank:XM_017314908.2,MGI:MGI:1923786;gbkey=mRNA;gene=Mmadhc;product=methylmalonic aciduria (cobalamin deficiency) cblD type%2C with homocystinuria%2C transcript variant X4;transcript_id=XM_017314908.2;extra_copy_number=0
CM058242.1	Liftoff	exon	58076008	58076138	.	-	.	ID=exon-XM_017314908.2-6;Parent=rna-XM_017314908.2;Dbxref=GeneID:109129,GenBank:XM_017314908.2,MGI:MGI:1923786;gbkey=mRNA;gene=Mmadhc;product=methylmalonic aciduria (cobalamin deficiency) cblD type%2C with homocystinuria%2C transcript variant X4;transcript_id=XM_017314908.2;extra_copy_number=0
CM058242.1	Liftoff	exon	58077140	58077245	.	-	.	ID=exon-XM_017314908.2-5;Parent=rna-XM_017314908.2;Dbxref=GeneID:109129,GenBank:XM_017314908.2,MGI:MGI:1923786;gbkey=mRNA;gene=Mmadhc;product=methylmalonic aciduria (cobalamin deficiency) cblD type%2C with homocystinuria%2C transcript variant X4;transcript_id=XM_017314908.2;extra_copy_number=0
CM058242.1	Liftoff	exon	58079498	58079715	.	-	.	ID=exon-XM_017314908.2-4;Parent=rna-XM_017314908.2;Dbxref=GeneID:109129,GenBank:XM_017314908.2,MGI:MGI:1923786;gbkey=mRNA;gene=Mmadhc;product=methylmalonic aciduria (cobalamin deficiency) cblD type%2C with homocystinuria%2C transcript variant X4;transcript_id=XM_017314908.2;extra_copy_number=0
CM058242.1	Liftoff	exon	58081022	58081126	.	-	.	ID=exon-XM_017314908.2-3;Parent=rna-XM_017314908.2;Dbxref=GeneID:109129,GenBank:XM_017314908.2,MGI:MGI:1923786;gbkey=mRNA;gene=Mmadhc;product=methylmalonic aciduria (cobalamin deficiency) cblD type%2C with homocystinuria%2C transcript variant X4;transcript_id=XM_017314908.2;extra_copy_number=0
CM058242.1	Liftoff	exon	58084465	58084522	.	-	.	ID=exon-XM_017314908.2-2;Parent=rna-XM_017314908.2;Dbxref=GeneID:109129,GenBank:XM_017314908.2,MGI:MGI:1923786;gbkey=mRNA;gene=Mmadhc;product=methylmalonic aciduria (cobalamin deficiency) cblD type%2C with homocystinuria%2C transcript variant X4;transcript_id=XM_017314908.2;extra_copy_number=0
CM058242.1	Liftoff	exon	58084891	58084982	.	-	.	ID=exon-XM_017314908.2-1;Parent=rna-XM_017314908.2;Dbxref=GeneID:109129,GenBank:XM_017314908.2,MGI:MGI:1923786;gbkey=mRNA;gene=Mmadhc;product=methylmalonic aciduria (cobalamin deficiency) cblD type%2C with homocystinuria%2C transcript variant X4;transcript_id=XM_017314908.2;extra_copy_number=0
CM058242.1	Liftoff	CDS	58068419	58068613	.	-	.	ID=cds-XP_017170397.1;Parent=rna-XM_017314908.2;Dbxref=GeneID:109129,GenBank:XP_017170397.1,MGI:MGI:1923786;Name=XP_017170397.1;gbkey=CDS;gene=Mmadhc;product=cobalamin trafficking protein CblD isoform X4;protein_id=XP_017170397.1;extra_copy_number=0
CM058242.1	Liftoff	CDS	58069314	58069400	.	-	.	ID=cds-XP_017170397.1;Parent=rna-XM_017314908.2;Dbxref=GeneID:109129,GenBank:XP_017170397.1,MGI:MGI:1923786;Name=XP_017170397.1;gbkey=CDS;gene=Mmadhc;product=cobalamin trafficking protein CblD isoform X4;protein_id=XP_017170397.1;extra_copy_number=0
CM058242.1	Liftoff	CDS	58076008	58076138	.	-	.	ID=cds-XP_017170397.1;Parent=rna-XM_017314908.2;Dbxref=GeneID:109129,GenBank:XP_017170397.1,MGI:MGI:1923786;Name=XP_017170397.1;gbkey=CDS;gene=Mmadhc;product=cobalamin trafficking protein CblD isoform X4;protein_id=XP_017170397.1;extra_copy_number=0
CM058242.1	Liftoff	CDS	58077140	58077245	.	-	.	ID=cds-XP_017170397.1;Parent=rna-XM_017314908.2;Dbxref=GeneID:109129,GenBank:XP_017170397.1,MGI:MGI:1923786;Name=XP_017170397.1;gbkey=CDS;gene=Mmadhc;product=cobalamin trafficking protein CblD isoform X4;protein_id=XP_017170397.1;extra_copy_number=0
CM058242.1	Liftoff	CDS	58079498	58079686	.	-	.	ID=cds-XP_017170397.1;Parent=rna-XM_017314908.2;Dbxref=GeneID:109129,GenBank:XP_017170397.1,MGI:MGI:1923786;Name=XP_017170397.1;gbkey=CDS;gene=Mmadhc;product=cobalamin trafficking protein CblD isoform X4;protein_id=XP_017170397.1;extra_copy_number=0
CM058242.1	Liftoff	gene	58085023	58222556	.	+	.	ID=gene-Gm13483;Dbxref=GeneID:100502624,MGI:MGI:3651423;Name=Gm13483;description=predicted gene 13483;gbkey=Gene;gene=Gm13483;gene_biotype=lncRNA;coverage=1.0;sequence_ID=1.0;extra_copy_number=0;copy_num_ID=gene-Gm13483_0
CM058242.1	Liftoff	lnc_RNA	58085023	58153218	.	+	.	ID=rna-NR_040361.1;Parent=gene-Gm13483;Dbxref=GeneID:100502624,GenBank:NR_040361.1,MGI:MGI:3651423;Name=NR_040361.1;gbkey=ncRNA;gene=Gm13483;product=predicted gene 13483%2C transcript variant 1;transcript_id=NR_040361.1;extra_copy_number=0
CM058242.1	Liftoff	exon	58085023	58085115	.	+	.	ID=exon-NR_040361.1-1;Parent=rna-NR_040361.1;Dbxref=GeneID:100502624,GenBank:NR_040361.1,MGI:MGI:3651423;gbkey=ncRNA;gene=Gm13483;product=predicted gene 13483%2C transcript variant 1;transcript_id=NR_040361.1;extra_copy_number=0
CM058242.1	Liftoff	exon	58143241	58143371	.	+	.	ID=exon-NR_040361.1-2;Parent=rna-NR_040361.1;Dbxref=GeneID:100502624,GenBank:NR_040361.1,MGI:MGI:3651423;gbkey=ncRNA;gene=Gm13483;product=predicted gene 13483%2C transcript variant 1;transcript_id=NR_040361.1;extra_copy_number=0
CM058242.1	Liftoff	exon	58152283	58153218	.	+	.	ID=exon-NR_040361.1-3;Parent=rna-NR_040361.1;Dbxref=GeneID:100502624,GenBank:NR_040361.1,MGI:MGI:3651423;gbkey=ncRNA;gene=Gm13483;product=predicted gene 13483%2C transcript variant 1;transcript_id=NR_040361.1;extra_copy_number=0
CM058242.1	Liftoff	lnc_RNA	58085023	58222556	.	+	.	ID=rna-NR_040362.1;Parent=gene-Gm13483;Dbxref=GeneID:100502624,GenBank:NR_040362.1,MGI:MGI:3651423;Name=NR_040362.1;gbkey=ncRNA;gene=Gm13483;product=predicted gene 13483%2C transcript variant 2;transcript_id=NR_040362.1;extra_copy_number=0
CM058242.1	Liftoff	exon	58085023	58085115	.	+	.	ID=exon-NR_040362.1-1;Parent=rna-NR_040362.1;Dbxref=GeneID:100502624,GenBank:NR_040362.1,MGI:MGI:3651423;gbkey=ncRNA;gene=Gm13483;product=predicted gene 13483%2C transcript variant 2;transcript_id=NR_040362.1;extra_copy_number=0
CM058242.1	Liftoff	exon	58221684	58221832	.	+	.	ID=exon-NR_040362.1-2;Parent=rna-NR_040362.1;Dbxref=GeneID:100502624,GenBank:NR_040362.1,MGI:MGI:3651423;gbkey=ncRNA;gene=Gm13483;product=predicted gene 13483%2C transcript variant 2;transcript_id=NR_040362.1;extra_copy_number=0
CM058242.1	Liftoff	exon	58222080	58222556	.	+	.	ID=exon-NR_040362.1-3;Parent=rna-NR_040362.1;Dbxref=GeneID:100502624,GenBank:NR_040362.1,MGI:MGI:3651423;gbkey=ncRNA;gene=Gm13483;product=predicted gene 13483%2C transcript variant 2;transcript_id=NR_040362.1;extra_copy_number=0
CM058242.1	Liftoff	gene	58143241	58198644	.	+	.	ID=gene-Gm48908;Dbxref=GeneID:102634280,MGI:MGI:6117474;Name=Gm48908;description=predicted gene 48908;gbkey=Gene;gene=Gm48908;gene_biotype=lncRNA;coverage=1.0;sequence_ID=1.0;extra_copy_number=0;copy_num_ID=gene-Gm48908_0
CM058242.1	Liftoff	lnc_RNA	58143241	58198644	.	+	.	ID=rna-NR_154590.1;Parent=gene-Gm48908;Dbxref=GeneID:102634280,GenBank:NR_154590.1,MGI:MGI:6117474;Name=NR_154590.1;gbkey=ncRNA;gene=Gm48908;product=predicted gene 48908;transcript_id=NR_154590.1;extra_copy_number=0
CM058242.1	Liftoff	exon	58143241	58143371	.	+	.	ID=exon-NR_154590.1-1;Parent=rna-NR_154590.1;Dbxref=GeneID:102634280,GenBank:NR_154590.1,MGI:MGI:6117474;gbkey=ncRNA;gene=Gm48908;product=predicted gene 48908;transcript_id=NR_154590.1;extra_copy_number=0
CM058242.1	Liftoff	exon	58152283	58152437	.	+	.	ID=exon-NR_154590.1-2;Parent=rna-NR_154590.1;Dbxref=GeneID:102634280,GenBank:NR_154590.1,MGI:MGI:6117474;gbkey=ncRNA;gene=Gm48908;product=predicted gene 48908;transcript_id=NR_154590.1;extra_copy_number=0
CM058242.1	Liftoff	exon	58155943	58156053	.	+	.	ID=exon-NR_154590.1-3;Parent=rna-NR_154590.1;Dbxref=GeneID:102634280,GenBank:NR_154590.1,MGI:MGI:6117474;gbkey=ncRNA;gene=Gm48908;product=predicted gene 48908;transcript_id=NR_154590.1;extra_copy_number=0
CM058242.1	Liftoff	exon	58158162	58158260	.	+	.	ID=exon-NR_154590.1-4;Parent=rna-NR_154590.1;Dbxref=GeneID:102634280,GenBank:NR_154590.1,MGI:MGI:6117474;gbkey=ncRNA;gene=Gm48908;product=predicted gene 48908;transcript_id=NR_154590.1;extra_copy_number=0
CM058242.1	Liftoff	exon	58194599	58194804	.	+	.	ID=exon-NR_154590.1-5;Parent=rna-NR_154590.1;Dbxref=GeneID:102634280,GenBank:NR_154590.1,MGI:MGI:6117474;gbkey=ncRNA;gene=Gm48908;product=predicted gene 48908;transcript_id=NR_154590.1;extra_copy_number=0
CM058242.1	Liftoff	exon	58195051	58195108	.	+	.	ID=exon-NR_154590.1-6;Parent=rna-NR_154590.1;Dbxref=GeneID:102634280,GenBank:NR_154590.1,MGI:MGI:6117474;gbkey=ncRNA;gene=Gm48908;product=predicted gene 48908;transcript_id=NR_154590.1;extra_copy_number=0
CM058242.1	Liftoff	exon	58197840	58198644	.	+	.	ID=exon-NR_154590.1-7;Parent=rna-NR_154590.1;Dbxref=GeneID:102634280,GenBank:NR_154590.1,MGI:MGI:6117474;gbkey=ncRNA;gene=Gm48908;product=predicted gene 48908;transcript_id=NR_154590.1;extra_copy_number=0
CM058242.1	Liftoff	match	58310284	58311716	.	+	.	ID=16aa3634-599f-4eac-8410-9ac07b67e2af;Target=NG_017436.1 1 1433 -;assembly_bases_aln=1433;assembly_bases_seq=1433;bit_score=2667.95;blast_aligner=1;blast_score=1433;common_component=0;e_value=0;filter_score=0;for_remapping=2;gap_count=0;hsp_percent_coverage=100;matchable_bases=1433;matched_bases=1433;num_ident=1433;num_mismatch=0;pct_coverage=100;pct_coverage_hiqual=100;pct_identity_gap=100;pct_identity_gapopen_only=100;pct_identity_ungap=100;rank=1;weighted_identity=1;coverage=1.0;sequence_ID=1.0;extra_copy_number=0;copy_num_ID=16aa3634-599f-4eac-8410-9ac07b67e2af_0
CM058242.1	Liftoff	pseudogene	58310384	58311616	.	-	.	ID=gene-Gm13487;Dbxref=GeneID:666781,MGI:MGI:3650141;Name=Gm13487;description=predicted gene 13487;gbkey=Gene;gene=Gm13487;gene_biotype=pseudogene;pseudo=true;coverage=1.0;sequence_ID=1.0;extra_copy_number=0;copy_num_ID=gene-Gm13487_0
CM058242.1	Liftoff	gene	58335867	58340973	.	+	.	ID=gene-Gm13485;Dbxref=GeneID:105244145,MGI:MGI:3651421;Name=Gm13485;description=predicted gene 13485;gbkey=Gene;gene=Gm13485;gene_biotype=lncRNA;coverage=1.0;sequence_ID=1.0;extra_copy_number=0;copy_num_ID=gene-Gm13485_0
CM058242.1	Liftoff	lnc_RNA	58335867	58340973	.	+	.	ID=rna-XR_001783612.1;Parent=gene-Gm13485;Dbxref=GeneID:105244145,GenBank:XR_001783612.1,MGI:MGI:3651421;Name=XR_001783612.1;gbkey=ncRNA;gene=Gm13485;model_evidence=Supporting evidence includes similarity to: 1 long SRA read%2C and 100%25 coverage of the annotated genomic feature by RNAseq alignments%2C including 5 samples with support for all annotated introns;product=predicted gene 13485;transcript_id=XR_001783612.1;extra_copy_number=0
CM058242.1	Liftoff	exon	58335867	58338018	.	+	.	ID=exon-XR_001783612.1-1;Parent=rna-XR_001783612.1;Dbxref=GeneID:105244145,GenBank:XR_001783612.1,MGI:MGI:3651421;gbkey=ncRNA;gene=Gm13485;product=predicted gene 13485;transcript_id=XR_001783612.1;extra_copy_number=0
CM058242.1	Liftoff	exon	58339189	58339402	.	+	.	ID=exon-XR_001783612.1-2;Parent=rna-XR_001783612.1;Dbxref=GeneID:105244145,GenBank:XR_001783612.1,MGI:MGI:3651421;gbkey=ncRNA;gene=Gm13485;product=predicted gene 13485;transcript_id=XR_001783612.1;extra_copy_number=0
CM058242.1	Liftoff	exon	58340725	58340973	.	+	.	ID=exon-XR_001783612.1-3;Parent=rna-XR_001783612.1;Dbxref=GeneID:105244145,GenBank:XR_001783612.1,MGI:MGI:3651421;gbkey=ncRNA;gene=Gm13485;product=predicted gene 13485;transcript_id=XR_001783612.1;extra_copy_number=0
CM058242.1	Liftoff	gene	58355020	58370737	.	+	.	ID=gene-Gm46784;Dbxref=GeneID:108168829,MGI:MGI:5826421;Name=Gm46784;description=predicted gene%2C 46784;gbkey=Gene;gene=Gm46784;gene_biotype=lncRNA;coverage=1.0;sequence_ID=1.0;extra_copy_number=0;copy_num_ID=gene-Gm46784_0
CM058242.1	Liftoff	lnc_RNA	58355020	58370737	.	+	.	ID=rna-XR_001783613.2;Parent=gene-Gm46784;Dbxref=GeneID:108168829,GenBank:XR_001783613.2,MGI:MGI:5826421;Name=XR_001783613.2;gbkey=ncRNA;gene=Gm46784;model_evidence=Supporting evidence includes similarity to: 100%25 coverage of the annotated genomic feature by RNAseq alignments%2C including 3 samples with support for all annotated introns;product=predicted gene%2C 46784;transcript_id=XR_001783613.2;extra_copy_number=0
CM058242.1	Liftoff	exon	58355020	58355553	.	+	.	ID=exon-XR_001783613.2-1;Parent=rna-XR_001783613.2;Dbxref=GeneID:108168829,GenBank:XR_001783613.2,MGI:MGI:5826421;gbkey=ncRNA;gene=Gm46784;product=predicted gene%2C 46784;transcript_id=XR_001783613.2;extra_copy_number=0
CM058242.1	Liftoff	exon	58357431	58357591	.	+	.	ID=exon-XR_001783613.2-2;Parent=rna-XR_001783613.2;Dbxref=GeneID:108168829,GenBank:XR_001783613.2,MGI:MGI:5826421;gbkey=ncRNA;gene=Gm46784;product=predicted gene%2C 46784;transcript_id=XR_001783613.2;extra_copy_number=0
CM058242.1	Liftoff	exon	58370598	58370737	.	+	.	ID=exon-XR_001783613.2-3;Parent=rna-XR_001783613.2;Dbxref=GeneID:108168829,GenBank:XR_001783613.2,MGI:MGI:5826421;gbkey=ncRNA;gene=Gm46784;product=predicted gene%2C 46784;transcript_id=XR_001783613.2;extra_copy_number=0
CM058242.1	Liftoff	match	58377710	58378157	.	+	.	ID=8f9e15e8-b583-48cf-a277-b96f8be02534;Target=NG_150303.1 1 448 +;assembly_bases_aln=448;assembly_bases_seq=448;bit_score=834.791;blast_aligner=1;blast_score=448;common_component=0;e_value=0;filter_score=0;for_remapping=2;gap_count=0;hsp_percent_coverage=100;matchable_bases=448;matched_bases=448;num_ident=448;num_mismatch=0;pct_coverage=100;pct_coverage_hiqual=100;pct_identity_gap=100;pct_identity_gapopen_only=100;pct_identity_ungap=100;rank=1;weighted_identity=1;coverage=1.0;sequence_ID=1.0;extra_copy_number=0;copy_num_ID=8f9e15e8-b583-48cf-a277-b96f8be02534_0
CM058242.1	Liftoff	enhancer	58377810	58378057	.	.	.	ID=id-GeneID:128924540;Dbxref=GeneID:128924540;Note=cis-regulatory module chr2:50444746-50444993 (MGSCv37/mm9 assembly coordinates);experiment=EXISTENCE:reporter gene assay evidence [ECO:0000049][PMID:25872643];function=activates a minimal SCP1 promoter by CapStarr-seq with weak activity in P5424 T cells {active_cell/tissue: P5424 T cell};gbkey=regulatory;regulatory_class=enhancer;coverage=1.0;sequence_ID=1.0;extra_copy_number=0;copy_num_ID=id-GeneID:128924540_0
CM058242.1	Liftoff	biological_region	58377810	58378057	.	+	.	ID=id-GeneID:128924540-2;Dbxref=GeneID:128924540;Name=biological region;gbkey=Region;standard_name=CapStarr-seq enhancer MGSCv37_chr2:50444746-50444993;coverage=1.0;sequence_ID=1.0;extra_copy_number=0;copy_num_ID=id-GeneID:128924540-2_0
CM058242.1	Liftoff	pseudogene	58446241	58451060	.	-	.	ID=gene-Gm13484;Dbxref=GeneID:115489560,MGI:MGI:3651422;Name=Gm13484;description=predicted gene 13484;gbkey=Gene;gene=Gm13484;gene_biotype=pseudogene;pseudo=true;coverage=1.0;sequence_ID=1.0;extra_copy_number=0;copy_num_ID=gene-Gm13484_0
CM058242.1	Liftoff	exon	58446241	58446676	.	-	.	ID=id-Gm13484;Parent=gene-Gm13484;Dbxref=GeneID:115489560,MGI:MGI:3651422;gbkey=exon;gene=Gm13484;model_evidence=Supporting evidence includes similarity to: 8 Proteins;pseudo=true;extra_copy_number=0
CM058242.1	Liftoff	exon	58450992	58451060	.	-	.	ID=id-Gm13484-2;Parent=gene-Gm13484;Dbxref=GeneID:115489560,MGI:MGI:3651422;gbkey=exon;gene=Gm13484;model_evidence=Supporting evidence includes similarity to: 8 Proteins;pseudo=true;extra_copy_number=0
CM058242.1	Liftoff	gene	58544535	58603043	.	+	.	ID=gene-Gm32232;Dbxref=GeneID:102634713,MGI:MGI:5591391;Name=Gm32232;description=predicted gene%2C 32232;gbkey=Gene;gene=Gm32232;gene_biotype=lncRNA;coverage=1.0;sequence_ID=1.0;extra_copy_number=0;copy_num_ID=gene-Gm32232_0
CM058242.1	Liftoff	lnc_RNA	58544535	58603043	.	+	.	ID=rna-XR_866197.2;Parent=gene-Gm32232;Dbxref=GeneID:102634713,GenBank:XR_866197.2,MGI:MGI:5591391;Name=XR_866197.2;gbkey=ncRNA;gene=Gm32232;model_evidence=Supporting evidence includes similarity to: 100%25 coverage of the annotated genomic feature by RNAseq alignments%2C including 1 sample with support for all annotated introns;product=predicted gene%2C 32232;transcript_id=XR_866197.2;extra_copy_number=0
CM058242.1	Liftoff	exon	58544535	58544622	.	+	.	ID=exon-XR_866197.2-1;Parent=rna-XR_866197.2;Dbxref=GeneID:102634713,GenBank:XR_866197.2,MGI:MGI:5591391;gbkey=ncRNA;gene=Gm32232;product=predicted gene%2C 32232;transcript_id=XR_866197.2;extra_copy_number=0
CM058242.1	Liftoff	exon	58546809	58546987	.	+	.	ID=exon-XR_866197.2-2;Parent=rna-XR_866197.2;Dbxref=GeneID:102634713,GenBank:XR_866197.2,MGI:MGI:5591391;gbkey=ncRNA;gene=Gm32232;product=predicted gene%2C 32232;transcript_id=XR_866197.2;extra_copy_number=0
CM058242.1	Liftoff	exon	58560002	58560079	.	+	.	ID=exon-XR_866197.2-3;Parent=rna-XR_866197.2;Dbxref=GeneID:102634713,GenBank:XR_866197.2,MGI:MGI:5591391;gbkey=ncRNA;gene=Gm32232;product=predicted gene%2C 32232;transcript_id=XR_866197.2;extra_copy_number=0
CM058242.1	Liftoff	exon	58602797	58603043	.	+	.	ID=exon-XR_866197.2-4;Parent=rna-XR_866197.2;Dbxref=GeneID:102634713,GenBank:XR_866197.2,MGI:MGI:5591391;gbkey=ncRNA;gene=Gm32232;product=predicted gene%2C 32232;transcript_id=XR_866197.2;extra_copy_number=0
CM058242.1	Liftoff	gene	58683098	58711371	.	-	.	ID=gene-Gm39811;Dbxref=GeneID:105244146,MGI:MGI:5622696;Name=Gm39811;description=predicted gene%2C 39811;gbkey=Gene;gene=Gm39811;gene_biotype=lncRNA;coverage=1.0;sequence_ID=1.0;extra_copy_number=0;copy_num_ID=gene-Gm39811_0
CM058242.1	Liftoff	lnc_RNA	58683098	58711371	.	-	.	ID=rna-XR_866198.2;Parent=gene-Gm39811;Dbxref=GeneID:105244146,GenBank:XR_866198.2,MGI:MGI:5622696;Name=XR_866198.2;gbkey=ncRNA;gene=Gm39811;model_evidence=Supporting evidence includes similarity to: 1 long SRA read%2C and 92%25 coverage of the annotated genomic feature by RNAseq alignments%2C including 1 sample with support for all annotated introns;product=predicted gene%2C 39811;transcript_id=XR_866198.2;extra_copy_number=0
CM058242.1	Liftoff	exon	58683098	58683266	.	-	.	ID=exon-XR_866198.2-3;Parent=rna-XR_866198.2;Dbxref=GeneID:105244146,GenBank:XR_866198.2,MGI:MGI:5622696;gbkey=ncRNA;gene=Gm39811;product=predicted gene%2C 39811;transcript_id=XR_866198.2;extra_copy_number=0
CM058242.1	Liftoff	exon	58684598	58684877	.	-	.	ID=exon-XR_866198.2-2;Parent=rna-XR_866198.2;Dbxref=GeneID:105244146,GenBank:XR_866198.2,MGI:MGI:5622696;gbkey=ncRNA;gene=Gm39811;product=predicted gene%2C 39811;transcript_id=XR_866198.2;extra_copy_number=0
CM058242.1	Liftoff	exon	58711330	58711371	.	-	.	ID=exon-XR_866198.2-1;Parent=rna-XR_866198.2;Dbxref=GeneID:105244146,GenBank:XR_866198.2,MGI:MGI:5622696;gbkey=ncRNA;gene=Gm39811;product=predicted gene%2C 39811;transcript_id=XR_866198.2;extra_copy_number=0
CM058242.1	Liftoff	pseudogene	58698322	58700484	.	+	.	ID=gene-Gm13498;Dbxref=GeneID:227885,MGI:MGI:3650381;Name=Gm13498;description=predicted gene 13498;gbkey=Gene;gene=Gm13498;gene_biotype=transcribed_pseudogene;pseudo=true;coverage=1.0;sequence_ID=1.0;extra_copy_number=0;copy_num_ID=gene-Gm13498_0
CM058242.1	Liftoff	transcript	58698322	58700484	.	+	.	ID=rna-NR_033595.1;Parent=gene-Gm13498;Dbxref=GeneID:227885,GenBank:NR_033595.1,MGI:MGI:3650381;Name=NR_033595.1;gbkey=misc_RNA;gene=Gm13498;product=predicted gene 13498;pseudo=true;transcript_id=NR_033595.1;extra_copy_number=0
CM058242.1	Liftoff	exon	58698322	58700484	.	+	.	ID=exon-NR_033595.1-1;Parent=rna-NR_033595.1;Dbxref=GeneID:227885,GenBank:NR_033595.1,MGI:MGI:3650381;gbkey=misc_RNA;gene=Gm13498;product=predicted gene 13498;pseudo=true;transcript_id=NR_033595.1;extra_copy_number=0
CM058242.1	Liftoff	gene	58861066	58877086	.	-	.	ID=gene-Gm32360;Dbxref=GeneID:102634883,MGI:MGI:5591519;Name=Gm32360;description=predicted gene%2C 32360;gbkey=Gene;gene=Gm32360;gene_biotype=lncRNA;coverage=1.0;sequence_ID=1.0;extra_copy_number=0;copy_num_ID=gene-Gm32360_0
CM058242.1	Liftoff	lnc_RNA	58861066	58877086	.	-	.	ID=rna-XR_374357.3;Parent=gene-Gm32360;Dbxref=GeneID:102634883,GenBank:XR_374357.3,MGI:MGI:5591519;Name=XR_374357.3;gbkey=ncRNA;gene=Gm32360;model_evidence=Supporting evidence includes similarity to: 100%25 coverage of the annotated genomic feature by RNAseq alignments%2C including 1 sample with support for all annotated introns;product=predicted gene%2C 32360%2C transcript variant X1;transcript_id=XR_374357.3;extra_copy_number=0
CM058242.1	Liftoff	exon	58861066	58862241	.	-	.	ID=exon-XR_374357.3-4;Parent=rna-XR_374357.3;Dbxref=GeneID:102634883,GenBank:XR_374357.3,MGI:MGI:5591519;gbkey=ncRNA;gene=Gm32360;product=predicted gene%2C 32360%2C transcript variant X1;transcript_id=XR_374357.3;extra_copy_number=0
CM058242.1	Liftoff	exon	58873624	58873777	.	-	.	ID=exon-XR_374357.3-3;Parent=rna-XR_374357.3;Dbxref=GeneID:102634883,GenBank:XR_374357.3,MGI:MGI:5591519;gbkey=ncRNA;gene=Gm32360;product=predicted gene%2C 32360%2C transcript variant X1;transcript_id=XR_374357.3;extra_copy_number=0
CM058242.1	Liftoff	exon	58874932	58875016	.	-	.	ID=exon-XR_374357.3-2;Parent=rna-XR_374357.3;Dbxref=GeneID:102634883,GenBank:XR_374357.3,MGI:MGI:5591519;gbkey=ncRNA;gene=Gm32360;product=predicted gene%2C 32360%2C transcript variant X1;transcript_id=XR_374357.3;extra_copy_number=0
CM058242.1	Liftoff	exon	58876903	58877086	.	-	.	ID=exon-XR_374357.3-1;Parent=rna-XR_374357.3;Dbxref=GeneID:102634883,GenBank:XR_374357.3,MGI:MGI:5591519;gbkey=ncRNA;gene=Gm32360;product=predicted gene%2C 32360%2C transcript variant X1;transcript_id=XR_374357.3;extra_copy_number=0
CM058242.1	Liftoff	lnc_RNA	58861066	58877086	.	-	.	ID=rna-XR_374358.3;Parent=gene-Gm32360;Dbxref=GeneID:102634883,GenBank:XR_374358.3,MGI:MGI:5591519;Name=XR_374358.3;gbkey=ncRNA;gene=Gm32360;model_evidence=Supporting evidence includes similarity to: 100%25 coverage of the annotated genomic feature by RNAseq alignments%2C including 1 sample with support for all annotated introns;product=predicted gene%2C 32360%2C transcript variant X3;transcript_id=XR_374358.3;extra_copy_number=0
CM058242.1	Liftoff	exon	58861066	58862241	.	-	.	ID=exon-XR_374358.3-4;Parent=rna-XR_374358.3;Dbxref=GeneID:102634883,GenBank:XR_374358.3,MGI:MGI:5591519;gbkey=ncRNA;gene=Gm32360;product=predicted gene%2C 32360%2C transcript variant X3;transcript_id=XR_374358.3;extra_copy_number=0
CM058242.1	Liftoff	exon	58873624	58873720	.	-	.	ID=exon-XR_374358.3-3;Parent=rna-XR_374358.3;Dbxref=GeneID:102634883,GenBank:XR_374358.3,MGI:MGI:5591519;gbkey=ncRNA;gene=Gm32360;product=predicted gene%2C 32360%2C transcript variant X3;transcript_id=XR_374358.3;extra_copy_number=0
CM058242.1	Liftoff	exon	58874932	58875016	.	-	.	ID=exon-XR_374358.3-2;Parent=rna-XR_374358.3;Dbxref=GeneID:102634883,GenBank:XR_374358.3,MGI:MGI:5591519;gbkey=ncRNA;gene=Gm32360;product=predicted gene%2C 32360%2C transcript variant X3;transcript_id=XR_374358.3;extra_copy_number=0
CM058242.1	Liftoff	exon	58876903	58877086	.	-	.	ID=exon-XR_374358.3-1;Parent=rna-XR_374358.3;Dbxref=GeneID:102634883,GenBank:XR_374358.3,MGI:MGI:5591519;gbkey=ncRNA;gene=Gm32360;product=predicted gene%2C 32360%2C transcript variant X3;transcript_id=XR_374358.3;extra_copy_number=0
CM058242.1	Liftoff	lnc_RNA	58868086	58877086	.	-	.	ID=rna-XR_866200.2;Parent=gene-Gm32360;Dbxref=GeneID:102634883,GenBank:XR_866200.2,MGI:MGI:5591519;Name=XR_866200.2;gbkey=ncRNA;gene=Gm32360;model_evidence=Supporting evidence includes similarity to: 100%25 coverage of the annotated genomic feature by RNAseq alignments%2C including 1 sample with support for all annotated introns;product=predicted gene%2C 32360%2C transcript variant X2;transcript_id=XR_866200.2;extra_copy_number=0
CM058242.1	Liftoff	exon	58868086	58868175	.	-	.	ID=exon-XR_866200.2-4;Parent=rna-XR_866200.2;Dbxref=GeneID:102634883,GenBank:XR_866200.2,MGI:MGI:5591519;gbkey=ncRNA;gene=Gm32360;product=predicted gene%2C 32360%2C transcript variant X2;transcript_id=XR_866200.2;extra_copy_number=0
CM058242.1	Liftoff	exon	58873624	58873777	.	-	.	ID=exon-XR_866200.2-3;Parent=rna-XR_866200.2;Dbxref=GeneID:102634883,GenBank:XR_866200.2,MGI:MGI:5591519;gbkey=ncRNA;gene=Gm32360;product=predicted gene%2C 32360%2C transcript variant X2;transcript_id=XR_866200.2;extra_copy_number=0
CM058242.1	Liftoff	exon	58874932	58875016	.	-	.	ID=exon-XR_866200.2-2;Parent=rna-XR_866200.2;Dbxref=GeneID:102634883,GenBank:XR_866200.2,MGI:MGI:5591519;gbkey=ncRNA;gene=Gm32360;product=predicted gene%2C 32360%2C transcript variant X2;transcript_id=XR_866200.2;extra_copy_number=0
CM058242.1	Liftoff	exon	58876903	58877086	.	-	.	ID=exon-XR_866200.2-1;Parent=rna-XR_866200.2;Dbxref=GeneID:102634883,GenBank:XR_866200.2,MGI:MGI:5591519;gbkey=ncRNA;gene=Gm32360;product=predicted gene%2C 32360%2C transcript variant X2;transcript_id=XR_866200.2;extra_copy_number=0
CM058242.1	Liftoff	gene	58919718	58938389	.	-	.	ID=gene-Rnd3;Dbxref=GeneID:74194,MGI:MGI:1921444;Name=Rnd3;description=Rho family GTPase 3;gbkey=Gene;gene=Rnd3;gene_biotype=protein_coding;gene_synonym=2610017M01Rik,Arhe,Rhoe;coverage=0.999;sequence_ID=0.999;valid_ORFs=1;extra_copy_number=0;copy_num_ID=gene-Rnd3_0
CM058242.1	Liftoff	mRNA	58919718	58938389	.	-	.	ID=rna-NM_028810.2;Parent=gene-Rnd3;Dbxref=GeneID:74194,GenBank:NM_028810.2,MGI:MGI:1921444;Name=NM_028810.2;gbkey=mRNA;gene=Rnd3;product=Rho family GTPase 3;tag=RefSeq Select;transcript_id=NM_028810.2;matches_ref_protein=True;valid_ORF=True;extra_copy_number=0
CM058242.1	Liftoff	exon	58919718	58921824	.	-	.	ID=exon-NM_028810.2-5;Parent=rna-NM_028810.2;Dbxref=GeneID:74194,GenBank:NM_028810.2,MGI:MGI:1921444;gbkey=mRNA;gene=Rnd3;product=Rho family GTPase 3;tag=RefSeq Select;transcript_id=NM_028810.2;extra_copy_number=0
CM058242.1	Liftoff	exon	58923362	58923496	.	-	.	ID=exon-NM_028810.2-4;Parent=rna-NM_028810.2;Dbxref=GeneID:74194,GenBank:NM_028810.2,MGI:MGI:1921444;gbkey=mRNA;gene=Rnd3;product=Rho family GTPase 3;tag=RefSeq Select;transcript_id=NM_028810.2;extra_copy_number=0
CM058242.1	Liftoff	exon	58926415	58926524	.	-	.	ID=exon-NM_028810.2-3;Parent=rna-NM_028810.2;Dbxref=GeneID:74194,GenBank:NM_028810.2,MGI:MGI:1921444;gbkey=mRNA;gene=Rnd3;product=Rho family GTPase 3;tag=RefSeq Select;transcript_id=NM_028810.2;extra_copy_number=0
CM058242.1	Liftoff	exon	58937504	58937591	.	-	.	ID=exon-NM_028810.2-2;Parent=rna-NM_028810.2;Dbxref=GeneID:74194,GenBank:NM_028810.2,MGI:MGI:1921444;gbkey=mRNA;gene=Rnd3;product=Rho family GTPase 3;tag=RefSeq Select;transcript_id=NM_028810.2;extra_copy_number=0
CM058242.1	Liftoff	exon	58938005	58938389	.	-	.	ID=exon-NM_028810.2-1;Parent=rna-NM_028810.2;Dbxref=GeneID:74194,GenBank:NM_028810.2,MGI:MGI:1921444;gbkey=mRNA;gene=Rnd3;product=Rho family GTPase 3;tag=RefSeq Select;transcript_id=NM_028810.2;extra_copy_number=0
CM058242.1	Liftoff	CDS	58921573	58921824	.	-	.	ID=cds-NP_083086.1;Parent=rna-NM_028810.2;Dbxref=CCDS:CCDS16028.1,GeneID:74194,GenBank:NP_083086.1,MGI:MGI:1921444;Name=NP_083086.1;gbkey=CDS;gene=Rnd3;product=rho-related GTP-binding protein RhoE;protein_id=NP_083086.1;tag=RefSeq Select;extra_copy_number=0
CM058242.1	Liftoff	CDS	58923362	58923496	.	-	.	ID=cds-NP_083086.1;Parent=rna-NM_028810.2;Dbxref=CCDS:CCDS16028.1,GeneID:74194,GenBank:NP_083086.1,MGI:MGI:1921444;Name=NP_083086.1;gbkey=CDS;gene=Rnd3;product=rho-related GTP-binding protein RhoE;protein_id=NP_083086.1;tag=RefSeq Select;extra_copy_number=0
CM058242.1	Liftoff	CDS	58926415	58926524	.	-	.	ID=cds-NP_083086.1;Parent=rna-NM_028810.2;Dbxref=CCDS:CCDS16028.1,GeneID:74194,GenBank:NP_083086.1,MGI:MGI:1921444;Name=NP_083086.1;gbkey=CDS;gene=Rnd3;product=rho-related GTP-binding protein RhoE;protein_id=NP_083086.1;tag=RefSeq Select;extra_copy_number=0
CM058242.1	Liftoff	CDS	58937504	58937591	.	-	.	ID=cds-NP_083086.1;Parent=rna-NM_028810.2;Dbxref=CCDS:CCDS16028.1,GeneID:74194,GenBank:NP_083086.1,MGI:MGI:1921444;Name=NP_083086.1;gbkey=CDS;gene=Rnd3;product=rho-related GTP-binding protein RhoE;protein_id=NP_083086.1;tag=RefSeq Select;extra_copy_number=0
CM058242.1	Liftoff	CDS	58938005	58938154	.	-	.	ID=cds-NP_083086.1;Parent=rna-NM_028810.2;Dbxref=CCDS:CCDS16028.1,GeneID:74194,GenBank:NP_083086.1,MGI:MGI:1921444;Name=NP_083086.1;gbkey=CDS;gene=Rnd3;product=rho-related GTP-binding protein RhoE;protein_id=NP_083086.1;tag=RefSeq Select;extra_copy_number=0
CM058242.1	Liftoff	match	59021245	59022424	.	+	.	ID=da98ae0b-9477-4e5a-8e95-f27eaf10cf56;Target=NG_017581.2 1 1180 +;assembly_bases_aln=1180;assembly_bases_seq=1180;bit_score=2197.1;blast_aligner=1;blast_score=1180;common_component=0;e_value=0;filter_score=0;for_remapping=2;gap_count=0;hsp_percent_coverage=100;matchable_bases=1180;matched_bases=1180;num_ident=1180;num_mismatch=0;pct_coverage=100;pct_coverage_hiqual=100;pct_identity_gap=100;pct_identity_gapopen_only=100;pct_identity_ungap=100;rank=1;weighted_identity=1;coverage=1.0;sequence_ID=1.0;extra_copy_number=0;copy_num_ID=da98ae0b-9477-4e5a-8e95-f27eaf10cf56_0
CM058242.1	Liftoff	pseudogene	59021345	59022424	.	+	.	ID=gene-Gm13500;Dbxref=GeneID:666802,MGI:MGI:3650380;Name=Gm13500;description=predicted gene 13500;gbkey=Gene;gene=Gm13500;gene_biotype=pseudogene;pseudo=true;coverage=1.0;sequence_ID=1.0;extra_copy_number=0;copy_num_ID=gene-Gm13500_0
CM058242.1	Liftoff	gene	59031247	59092021	.	+	.	ID=gene-Gm13497;Dbxref=GeneID:329404,MGI:MGI:3650384;Name=Gm13497;description=predicted gene 13497;gbkey=Gene;gene=Gm13497;gene_biotype=lncRNA;gene_synonym=A730015I17;coverage=1.0;sequence_ID=0.999;extra_copy_number=0;copy_num_ID=gene-Gm13497_0
CM058242.1	Liftoff	lnc_RNA	59031247	59092021	.	+	.	ID=rna-NR_040636.1;Parent=gene-Gm13497;Dbxref=GeneID:329404,GenBank:NR_040636.1,MGI:MGI:3650384;Name=NR_040636.1;gbkey=ncRNA;gene=Gm13497;product=predicted gene 13497;transcript_id=NR_040636.1;extra_copy_number=0
CM058242.1	Liftoff	exon	59031247	59031635	.	+	.	ID=exon-NR_040636.1-1;Parent=rna-NR_040636.1;Dbxref=GeneID:329404,GenBank:NR_040636.1,MGI:MGI:3650384;gbkey=ncRNA;gene=Gm13497;product=predicted gene 13497;transcript_id=NR_040636.1;extra_copy_number=0
CM058242.1	Liftoff	exon	59089843	59089993	.	+	.	ID=exon-NR_040636.1-2;Parent=rna-NR_040636.1;Dbxref=GeneID:329404,GenBank:NR_040636.1,MGI:MGI:3650384;gbkey=ncRNA;gene=Gm13497;product=predicted gene 13497;transcript_id=NR_040636.1;extra_copy_number=0
CM058242.1	Liftoff	exon	59090522	59092021	.	+	.	ID=exon-NR_040636.1-3;Parent=rna-NR_040636.1;Dbxref=GeneID:329404,GenBank:NR_040636.1,MGI:MGI:3650384;gbkey=ncRNA;gene=Gm13497;product=predicted gene 13497;transcript_id=NR_040636.1;extra_copy_number=0
CM058242.1	Liftoff	gene	59217128	59233984	.	-	.	ID=gene-1700057H21Rik;Dbxref=GeneID:73375,MGI:MGI:1920625;Name=1700057H21Rik;description=RIKEN cDNA 1700057H21 gene;gbkey=Gene;gene=1700057H21Rik;gene_biotype=lncRNA;coverage=1.0;sequence_ID=1.0;extra_copy_number=0;copy_num_ID=gene-1700057H21Rik_0
CM058242.1	Liftoff	lnc_RNA	59217128	59233984	.	-	.	ID=rna-NR_130155.1;Parent=gene-1700057H21Rik;Dbxref=GeneID:73375,GenBank:NR_130155.1,MGI:MGI:1920625;Name=NR_130155.1;gbkey=ncRNA;gene=1700057H21Rik;product=RIKEN cDNA 1700057H21 gene;transcript_id=NR_130155.1;extra_copy_number=0
CM058242.1	Liftoff	exon	59217128	59217319	.	-	.	ID=exon-NR_130155.1-3;Parent=rna-NR_130155.1;Dbxref=GeneID:73375,GenBank:NR_130155.1,MGI:MGI:1920625;gbkey=ncRNA;gene=1700057H21Rik;product=RIKEN cDNA 1700057H21 gene;transcript_id=NR_130155.1;extra_copy_number=0
CM058242.1	Liftoff	exon	59232207	59232313	.	-	.	ID=exon-NR_130155.1-2;Parent=rna-NR_130155.1;Dbxref=GeneID:73375,GenBank:NR_130155.1,MGI:MGI:1920625;gbkey=ncRNA;gene=1700057H21Rik;product=RIKEN cDNA 1700057H21 gene;transcript_id=NR_130155.1;extra_copy_number=0
CM058242.1	Liftoff	exon	59233778	59233984	.	-	.	ID=exon-NR_130155.1-1;Parent=rna-NR_130155.1;Dbxref=GeneID:73375,GenBank:NR_130155.1,MGI:MGI:1920625;gbkey=ncRNA;gene=1700057H21Rik;product=RIKEN cDNA 1700057H21 gene;transcript_id=NR_130155.1;extra_copy_number=0
CM058242.1	Liftoff	gene	59234076	59243802	.	+	.	ID=gene-Gm32434;Dbxref=GeneID:102634985,MGI:MGI:5591593;Name=Gm32434;description=predicted gene%2C 32434;gbkey=Gene;gene=Gm32434;gene_biotype=lncRNA;coverage=1.0;sequence_ID=1.0;extra_copy_number=0;copy_num_ID=gene-Gm32434_0
CM058242.1	Liftoff	lnc_RNA	59234076	59243802	.	+	.	ID=rna-XR_003953828.1;Parent=gene-Gm32434;Dbxref=GeneID:102634985,GenBank:XR_003953828.1,MGI:MGI:5591593;Name=XR_003953828.1;gbkey=ncRNA;gene=Gm32434;model_evidence=Supporting evidence includes similarity to: 1 long SRA read%2C and 100%25 coverage of the annotated genomic feature by RNAseq alignments%2C including 1 sample with support for all annotated introns;product=predicted gene%2C 32434;transcript_id=XR_003953828.1;extra_copy_number=0
CM058242.1	Liftoff	exon	59234076	59234399	.	+	.	ID=exon-XR_003953828.1-1;Parent=rna-XR_003953828.1;Dbxref=GeneID:102634985,GenBank:XR_003953828.1,MGI:MGI:5591593;gbkey=ncRNA;gene=Gm32434;product=predicted gene%2C 32434;transcript_id=XR_003953828.1;extra_copy_number=0
CM058242.1	Liftoff	exon	59234718	59234773	.	+	.	ID=exon-XR_003953828.1-2;Parent=rna-XR_003953828.1;Dbxref=GeneID:102634985,GenBank:XR_003953828.1,MGI:MGI:5591593;gbkey=ncRNA;gene=Gm32434;product=predicted gene%2C 32434;transcript_id=XR_003953828.1;extra_copy_number=0
CM058242.1	Liftoff	exon	59241228	59241272	.	+	.	ID=exon-XR_003953828.1-3;Parent=rna-XR_003953828.1;Dbxref=GeneID:102634985,GenBank:XR_003953828.1,MGI:MGI:5591593;gbkey=ncRNA;gene=Gm32434;product=predicted gene%2C 32434;transcript_id=XR_003953828.1;extra_copy_number=0
CM058242.1	Liftoff	exon	59243495	59243802	.	+	.	ID=exon-XR_003953828.1-4;Parent=rna-XR_003953828.1;Dbxref=GeneID:102634985,GenBank:XR_003953828.1,MGI:MGI:5591593;gbkey=ncRNA;gene=Gm32434;product=predicted gene%2C 32434;transcript_id=XR_003953828.1;extra_copy_number=0
CM058242.1	Liftoff	gene	59289740	59289880	.	-	.	ID=gene-Gm23505;Dbxref=GeneID:115489631,MGI:MGI:5453282;Name=Gm23505;description=predicted gene%2C 23505;gbkey=Gene;gene=Gm23505;gene_biotype=ncRNA;coverage=1.0;sequence_ID=1.0;extra_copy_number=0;copy_num_ID=gene-Gm23505_0
CM058242.1	Liftoff	ncRNA	59289740	59289880	.	-	.	ID=rna-XR_004941232.1;Parent=gene-Gm23505;Dbxref=GeneID:115489631,RFAM:RF00582,GenBank:XR_004941232.1,MGI:MGI:5453282;Name=XR_004941232.1;Note=scaRNA;gbkey=ncRNA;gene=Gm23505;inference=COORDINATES: profile:INFERNAL:1.1.1;product=small Cajal body-specific RNA 14;transcript_id=XR_004941232.1;extra_copy_number=0
CM058242.1	Liftoff	exon	59289740	59289880	.	-	.	ID=exon-XR_004941232.1-1;Parent=rna-XR_004941232.1;Dbxref=GeneID:115489631,RFAM:RF00582,GenBank:XR_004941232.1,MGI:MGI:5453282;Note=scaRNA;gbkey=ncRNA;gene=Gm23505;inference=COORDINATES: profile:INFERNAL:1.1.1;product=small Cajal body-specific RNA 14;transcript_id=XR_004941232.1;extra_copy_number=0
CM058242.1	Liftoff	match	59340972	59342286	.	+	.	ID=a4727ec0-1e71-42da-b5b5-d2520e9606e2;Target=NG_028372.2 1 1315 +;assembly_bases_aln=1315;assembly_bases_seq=1315;bit_score=2448.34;blast_aligner=1;blast_score=1315;common_component=0;e_value=0;filter_score=0;for_remapping=2;gap_count=0;hsp_percent_coverage=100;matchable_bases=1315;matched_bases=1315;num_ident=1315;num_mismatch=0;pct_coverage=100;pct_coverage_hiqual=100;pct_identity_gap=100;pct_identity_gapopen_only=100;pct_identity_ungap=100;rank=1;weighted_identity=1;coverage=1.0;sequence_ID=1.0;extra_copy_number=0;copy_num_ID=a4727ec0-1e71-42da-b5b5-d2520e9606e2_0
CM058242.1	Liftoff	pseudogene	59341072	59342186	.	+	.	ID=gene-Gm13494;Dbxref=GeneID:100534354,MGI:MGI:3651037;Name=Gm13494;description=predicted gene 13494;gbkey=Gene;gene=Gm13494;gene_biotype=pseudogene;pseudo=true;coverage=1.0;sequence_ID=1.0;extra_copy_number=0;copy_num_ID=gene-Gm13494_0
CM058242.1	Liftoff	gene	59399423	59406507	.	-	.	ID=gene-Gm13491;Dbxref=GeneID:102635165,MGI:MGI:3649404;Name=Gm13491;description=predicted gene 13491;gbkey=Gene;gene=Gm13491;gene_biotype=lncRNA;coverage=1.0;sequence_ID=1.0;extra_copy_number=0;copy_num_ID=gene-Gm13491_0
CM058242.1	Liftoff	lnc_RNA	59399423	59406507	.	-	.	ID=rna-XR_004691334.2;Parent=gene-Gm13491;Dbxref=GeneID:102635165,GenBank:XR_004691334.2,MGI:MGI:3649404;Name=XR_004691334.2;gbkey=ncRNA;gene=Gm13491;model_evidence=Supporting evidence includes similarity to: 11 long SRA reads%2C and 94%25 coverage of the annotated genomic feature by RNAseq alignments%2C including 8 samples with support for all annotated introns;product=predicted gene 13491;transcript_id=XR_004691334.2;extra_copy_number=0
CM058242.1	Liftoff	exon	59399423	59400405	.	-	.	ID=exon-XR_004691334.2-2;Parent=rna-XR_004691334.2;Dbxref=GeneID:102635165,GenBank:XR_004691334.2,MGI:MGI:3649404;gbkey=ncRNA;gene=Gm13491;product=predicted gene 13491;transcript_id=XR_004691334.2;extra_copy_number=0
CM058242.1	Liftoff	exon	59406234	59406507	.	-	.	ID=exon-XR_004691334.2-1;Parent=rna-XR_004691334.2;Dbxref=GeneID:102635165,GenBank:XR_004691334.2,MGI:MGI:3649404;gbkey=ncRNA;gene=Gm13491;product=predicted gene 13491;transcript_id=XR_004691334.2;extra_copy_number=0
CM058242.1	Liftoff	gene	59423508	59424404	.	+	.	ID=gene-Tas2r134;Dbxref=GeneID:387511,MGI:MGI:2681300;Name=Tas2r134;description=taste receptor%2C type 2%2C member 134;gbkey=Gene;gene=Tas2r134;gene_biotype=protein_coding;gene_synonym=T2R134,Tas2r34;coverage=1.0;sequence_ID=1.0;valid_ORFs=1;extra_copy_number=0;copy_num_ID=gene-Tas2r134_0
CM058242.1	Liftoff	mRNA	59423508	59424404	.	+	.	ID=rna-NM_199158.1;Parent=gene-Tas2r134;Dbxref=GeneID:387511,GenBank:NM_199158.1,MGI:MGI:2681300;Name=NM_199158.1;gbkey=mRNA;gene=Tas2r134;product=taste receptor%2C type 2%2C member 134;tag=RefSeq Select;transcript_id=NM_199158.1;matches_ref_protein=True;valid_ORF=True;extra_copy_number=0
CM058242.1	Liftoff	exon	59423508	59424404	.	+	.	ID=exon-NM_199158.1-1;Parent=rna-NM_199158.1;Dbxref=GeneID:387511,GenBank:NM_199158.1,MGI:MGI:2681300;gbkey=mRNA;gene=Tas2r134;product=taste receptor%2C type 2%2C member 134;tag=RefSeq Select;transcript_id=NM_199158.1;extra_copy_number=0
CM058242.1	Liftoff	CDS	59423508	59424404	.	+	.	ID=cds-NP_954609.1;Parent=rna-NM_199158.1;Dbxref=CCDS:CCDS16029.1,GeneID:387511,GenBank:NP_954609.1,MGI:MGI:2681300;Name=NP_954609.1;gbkey=CDS;gene=Tas2r134;product=taste receptor type 2 member 134 precursor;protein_id=NP_954609.1;tag=RefSeq Select;extra_copy_number=0
CM058242.1	Liftoff	gene	59453003	59528075	.	-	.	ID=gene-Gm13490;Dbxref=GeneID:433426,MGI:MGI:3650821;Name=Gm13490;description=predicted gene 13490;gbkey=Gene;gene=Gm13490;gene_biotype=lncRNA;coverage=1.0;sequence_ID=0.999;extra_copy_number=0;copy_num_ID=gene-Gm13490_0
CM058242.1	Liftoff	lnc_RNA	59453003	59528075	.	-	.	ID=rna-NR_040639.1;Parent=gene-Gm13490;Dbxref=GeneID:433426,GenBank:NR_040639.1,MGI:MGI:3650821;Name=NR_040639.1;gbkey=ncRNA;gene=Gm13490;product=predicted gene 13490;transcript_id=NR_040639.1;extra_copy_number=0
CM058242.1	Liftoff	exon	59453003	59454038	.	-	.	ID=exon-NR_040639.1-7;Parent=rna-NR_040639.1;Dbxref=GeneID:433426,GenBank:NR_040639.1,MGI:MGI:3650821;gbkey=ncRNA;gene=Gm13490;product=predicted gene 13490;transcript_id=NR_040639.1;extra_copy_number=0
CM058242.1	Liftoff	exon	59454695	59454775	.	-	.	ID=exon-NR_040639.1-6;Parent=rna-NR_040639.1;Dbxref=GeneID:433426,GenBank:NR_040639.1,MGI:MGI:3650821;gbkey=ncRNA;gene=Gm13490;product=predicted gene 13490;transcript_id=NR_040639.1;extra_copy_number=0
CM058242.1	Liftoff	exon	59455324	59455423	.	-	.	ID=exon-NR_040639.1-5;Parent=rna-NR_040639.1;Dbxref=GeneID:433426,GenBank:NR_040639.1,MGI:MGI:3650821;gbkey=ncRNA;gene=Gm13490;product=predicted gene 13490;transcript_id=NR_040639.1;extra_copy_number=0
CM058242.1	Liftoff	exon	59472171	59473063	.	-	.	ID=exon-NR_040639.1-4;Parent=rna-NR_040639.1;Dbxref=GeneID:433426,GenBank:NR_040639.1,MGI:MGI:3650821;gbkey=ncRNA;gene=Gm13490;product=predicted gene 13490;transcript_id=NR_040639.1;extra_copy_number=0
CM058242.1	Liftoff	exon	59473791	59473887	.	-	.	ID=exon-NR_040639.1-3;Parent=rna-NR_040639.1;Dbxref=GeneID:433426,GenBank:NR_040639.1,MGI:MGI:3650821;gbkey=ncRNA;gene=Gm13490;product=predicted gene 13490;transcript_id=NR_040639.1;extra_copy_number=0
CM058242.1	Liftoff	exon	59497701	59497858	.	-	.	ID=exon-NR_040639.1-2;Parent=rna-NR_040639.1;Dbxref=GeneID:433426,GenBank:NR_040639.1,MGI:MGI:3650821;gbkey=ncRNA;gene=Gm13490;product=predicted gene 13490;transcript_id=NR_040639.1;extra_copy_number=0
CM058242.1	Liftoff	exon	59528030	59528075	.	-	.	ID=exon-NR_040639.1-1;Parent=rna-NR_040639.1;Dbxref=GeneID:433426,GenBank:NR_040639.1,MGI:MGI:3650821;gbkey=ncRNA;gene=Gm13490;product=predicted gene 13490;transcript_id=NR_040639.1;extra_copy_number=0
CM058242.1	Liftoff	match	59667925	59668864	.	+	.	ID=c28fa2ec-8420-4d8b-bd67-2cb2cd63edfe;Target=NG_005260.3 1 940 -;assembly_bases_aln=940;assembly_bases_seq=940;bit_score=1750.44;blast_aligner=1;blast_score=940;common_component=0;e_value=0;filter_score=0;for_remapping=2;gap_count=0;hsp_percent_coverage=100;matchable_bases=940;matched_bases=940;num_ident=940;num_mismatch=0;pct_coverage=100;pct_coverage_hiqual=100;pct_identity_gap=100;pct_identity_gapopen_only=100;pct_identity_ungap=100;rank=1;weighted_identity=1;coverage=1.0;sequence_ID=1.0;extra_copy_number=0;copy_num_ID=c28fa2ec-8420-4d8b-bd67-2cb2cd63edfe_0
CM058242.1	Liftoff	pseudogene	59668025	59668764	.	-	.	ID=gene-Gm13493;Dbxref=GeneID:606530,MGI:MGI:3650824;Name=Gm13493;description=predicted gene 13493;gbkey=Gene;gene=Gm13493;gene_biotype=pseudogene;gene_synonym=Ppia-ps2_635.1;pseudo=true;coverage=1.0;sequence_ID=1.0;extra_copy_number=0;copy_num_ID=gene-Gm13493_0
CM058242.1	Liftoff	gene	59721551	59732265	.	-	.	ID=gene-Rbm43;Dbxref=GeneID:71684,MGI:MGI:1918934;Name=Rbm43;description=RNA binding motif protein 43;gbkey=Gene;gene=Rbm43;gene_biotype=protein_coding;gene_synonym=0610033I05Rik;coverage=0.999;sequence_ID=0.999;valid_ORFs=14;extra_copy_number=0;copy_num_ID=gene-Rbm43_0
CM058242.1	Liftoff	mRNA	59721551	59732265	.	-	.	ID=rna-NM_001141981.2;Parent=gene-Rbm43;Dbxref=GeneID:71684,GenBank:NM_001141981.2,MGI:MGI:1918934;Name=NM_001141981.2;gbkey=mRNA;gene=Rbm43;product=RNA binding motif protein 43%2C transcript variant 2;tag=RefSeq Select;transcript_id=NM_001141981.2;matches_ref_protein=True;valid_ORF=True;extra_copy_number=0
CM058242.1	Liftoff	exon	59721551	59723037	.	-	.	ID=exon-NM_001141981.2-5;Parent=rna-NM_001141981.2;Dbxref=GeneID:71684,GenBank:NM_001141981.2,MGI:MGI:1918934;gbkey=mRNA;gene=Rbm43;product=RNA binding motif protein 43%2C transcript variant 2;tag=RefSeq Select;transcript_id=NM_001141981.2;extra_copy_number=0
CM058242.1	Liftoff	exon	59723784	59723863	.	-	.	ID=exon-NM_001141981.2-4;Parent=rna-NM_001141981.2;Dbxref=GeneID:71684,GenBank:NM_001141981.2,MGI:MGI:1918934;gbkey=mRNA;gene=Rbm43;product=RNA binding motif protein 43%2C transcript variant 2;tag=RefSeq Select;transcript_id=NM_001141981.2;extra_copy_number=0
CM058242.1	Liftoff	exon	59726763	59726952	.	-	.	ID=exon-NM_001141981.2-3;Parent=rna-NM_001141981.2;Dbxref=GeneID:71684,GenBank:NM_001141981.2,MGI:MGI:1918934;gbkey=mRNA;gene=Rbm43;product=RNA binding motif protein 43%2C transcript variant 2;tag=RefSeq Select;transcript_id=NM_001141981.2;extra_copy_number=0
CM058242.1	Liftoff	exon	59729503	59729626	.	-	.	ID=exon-NM_001141981.2-2;Parent=rna-NM_001141981.2;Dbxref=GeneID:71684,GenBank:NM_001141981.2,MGI:MGI:1918934;gbkey=mRNA;gene=Rbm43;product=RNA binding motif protein 43%2C transcript variant 2;tag=RefSeq Select;transcript_id=NM_001141981.2;extra_copy_number=0
CM058242.1	Liftoff	exon	59731934	59732265	.	-	.	ID=exon-NM_001141981.2-1;Parent=rna-NM_001141981.2;Dbxref=GeneID:71684,GenBank:NM_001141981.2,MGI:MGI:1918934;gbkey=mRNA;gene=Rbm43;product=RNA binding motif protein 43%2C transcript variant 2;tag=RefSeq Select;transcript_id=NM_001141981.2;extra_copy_number=0
CM058242.1	Liftoff	CDS	59722279	59723037	.	-	.	ID=cds-NP_001135453.1;Parent=rna-NM_001141981.2;Dbxref=CCDS:CCDS16030.1,GeneID:71684,GenBank:NP_001135453.1,MGI:MGI:1918934;Name=NP_001135453.1;Note=isoform b is encoded by transcript variant 2;gbkey=CDS;gene=Rbm43;product=RNA-binding protein 43 isoform b;protein_id=NP_001135453.1;tag=RefSeq Select;extra_copy_number=0
CM058242.1	Liftoff	CDS	59723784	59723863	.	-	.	ID=cds-NP_001135453.1;Parent=rna-NM_001141981.2;Dbxref=CCDS:CCDS16030.1,GeneID:71684,GenBank:NP_001135453.1,MGI:MGI:1918934;Name=NP_001135453.1;Note=isoform b is encoded by transcript variant 2;gbkey=CDS;gene=Rbm43;product=RNA-binding protein 43 isoform b;protein_id=NP_001135453.1;tag=RefSeq Select;extra_copy_number=0
CM058242.1	Liftoff	CDS	59726763	59726952	.	-	.	ID=cds-NP_001135453.1;Parent=rna-NM_001141981.2;Dbxref=CCDS:CCDS16030.1,GeneID:71684,GenBank:NP_001135453.1,MGI:MGI:1918934;Name=NP_001135453.1;Note=isoform b is encoded by transcript variant 2;gbkey=CDS;gene=Rbm43;product=RNA-binding protein 43 isoform b;protein_id=NP_001135453.1;tag=RefSeq Select;extra_copy_number=0
CM058242.1	Liftoff	CDS	59729503	59729505	.	-	.	ID=cds-NP_001135453.1;Parent=rna-NM_001141981.2;Dbxref=CCDS:CCDS16030.1,GeneID:71684,GenBank:NP_001135453.1,MGI:MGI:1918934;Name=NP_001135453.1;Note=isoform b is encoded by transcript variant 2;gbkey=CDS;gene=Rbm43;product=RNA-binding protein 43 isoform b;protein_id=NP_001135453.1;tag=RefSeq Select;extra_copy_number=0
CM058242.1	Liftoff	mRNA	59721551	59731746	.	-	.	ID=rna-NM_001141982.2;Parent=gene-Rbm43;Dbxref=GeneID:71684,GenBank:NM_001141982.2,MGI:MGI:1918934;Name=NM_001141982.2;gbkey=mRNA;gene=Rbm43;product=RNA binding motif protein 43%2C transcript variant 3;transcript_id=NM_001141982.2;matches_ref_protein=True;valid_ORF=True;extra_copy_number=0
CM058242.1	Liftoff	exon	59721551	59723037	.	-	.	ID=exon-NM_001141982.2-5;Parent=rna-NM_001141982.2;Dbxref=GeneID:71684,GenBank:NM_001141982.2,MGI:MGI:1918934;gbkey=mRNA;gene=Rbm43;product=RNA binding motif protein 43%2C transcript variant 3;transcript_id=NM_001141982.2;extra_copy_number=0
CM058242.1	Liftoff	exon	59723784	59723863	.	-	.	ID=exon-NM_001141982.2-4;Parent=rna-NM_001141982.2;Dbxref=GeneID:71684,GenBank:NM_001141982.2,MGI:MGI:1918934;gbkey=mRNA;gene=Rbm43;product=RNA binding motif protein 43%2C transcript variant 3;transcript_id=NM_001141982.2;extra_copy_number=0
CM058242.1	Liftoff	exon	59726763	59726952	.	-	.	ID=exon-NM_001141982.2-3;Parent=rna-NM_001141982.2;Dbxref=GeneID:71684,GenBank:NM_001141982.2,MGI:MGI:1918934;gbkey=mRNA;gene=Rbm43;product=RNA binding motif protein 43%2C transcript variant 3;transcript_id=NM_001141982.2;extra_copy_number=0
CM058242.1	Liftoff	exon	59729503	59729626	.	-	.	ID=exon-NM_001141982.2-2;Parent=rna-NM_001141982.2;Dbxref=GeneID:71684,GenBank:NM_001141982.2,MGI:MGI:1918934;gbkey=mRNA;gene=Rbm43;product=RNA binding motif protein 43%2C transcript variant 3;transcript_id=NM_001141982.2;extra_copy_number=0
CM058242.1	Liftoff	exon	59731650	59731746	.	-	.	ID=exon-NM_001141982.2-1;Parent=rna-NM_001141982.2;Dbxref=GeneID:71684,GenBank:NM_001141982.2,MGI:MGI:1918934;gbkey=mRNA;gene=Rbm43;product=RNA binding motif protein 43%2C transcript variant 3;transcript_id=NM_001141982.2;extra_copy_number=0
CM058242.1	Liftoff	CDS	59722279	59723037	.	-	.	ID=cds-NP_001135454.1;Parent=rna-NM_001141982.2;Dbxref=CCDS:CCDS16030.1,GeneID:71684,GenBank:NP_001135454.1,MGI:MGI:1918934;Name=NP_001135454.1;Note=isoform b is encoded by transcript variant 3;gbkey=CDS;gene=Rbm43;product=RNA-binding protein 43 isoform b;protein_id=NP_001135454.1;extra_copy_number=0
CM058242.1	Liftoff	CDS	59723784	59723863	.	-	.	ID=cds-NP_001135454.1;Parent=rna-NM_001141982.2;Dbxref=CCDS:CCDS16030.1,GeneID:71684,GenBank:NP_001135454.1,MGI:MGI:1918934;Name=NP_001135454.1;Note=isoform b is encoded by transcript variant 3;gbkey=CDS;gene=Rbm43;product=RNA-binding protein 43 isoform b;protein_id=NP_001135454.1;extra_copy_number=0
CM058242.1	Liftoff	CDS	59726763	59726952	.	-	.	ID=cds-NP_001135454.1;Parent=rna-NM_001141982.2;Dbxref=CCDS:CCDS16030.1,GeneID:71684,GenBank:NP_001135454.1,MGI:MGI:1918934;Name=NP_001135454.1;Note=isoform b is encoded by transcript variant 3;gbkey=CDS;gene=Rbm43;product=RNA-binding protein 43 isoform b;protein_id=NP_001135454.1;extra_copy_number=0
CM058242.1	Liftoff	CDS	59729503	59729505	.	-	.	ID=cds-NP_001135454.1;Parent=rna-NM_001141982.2;Dbxref=CCDS:CCDS16030.1,GeneID:71684,GenBank:NP_001135454.1,MGI:MGI:1918934;Name=NP_001135454.1;Note=isoform b is encoded by transcript variant 3;gbkey=CDS;gene=Rbm43;product=RNA-binding protein 43 isoform b;protein_id=NP_001135454.1;extra_copy_number=0
CM058242.1	Liftoff	mRNA	59721551	59732265	.	-	.	ID=rna-NM_001355604.1;Parent=gene-Rbm43;Dbxref=GeneID:71684,GenBank:NM_001355604.1,MGI:MGI:1918934;Name=NM_001355604.1;gbkey=mRNA;gene=Rbm43;product=RNA binding motif protein 43%2C transcript variant 4;transcript_id=NM_001355604.1;matches_ref_protein=True;valid_ORF=True;extra_copy_number=0
CM058242.1	Liftoff	exon	59721551	59723037	.	-	.	ID=exon-NM_001355604.1-5;Parent=rna-NM_001355604.1;Dbxref=GeneID:71684,GenBank:NM_001355604.1,MGI:MGI:1918934;gbkey=mRNA;gene=Rbm43;product=RNA binding motif protein 43%2C transcript variant 4;transcript_id=NM_001355604.1;extra_copy_number=0
CM058242.1	Liftoff	exon	59723784	59723863	.	-	.	ID=exon-NM_001355604.1-4;Parent=rna-NM_001355604.1;Dbxref=GeneID:71684,GenBank:NM_001355604.1,MGI:MGI:1918934;gbkey=mRNA;gene=Rbm43;product=RNA binding motif protein 43%2C transcript variant 4;transcript_id=NM_001355604.1;extra_copy_number=0
CM058242.1	Liftoff	exon	59726763	59726952	.	-	.	ID=exon-NM_001355604.1-3;Parent=rna-NM_001355604.1;Dbxref=GeneID:71684,GenBank:NM_001355604.1,MGI:MGI:1918934;gbkey=mRNA;gene=Rbm43;product=RNA binding motif protein 43%2C transcript variant 4;transcript_id=NM_001355604.1;extra_copy_number=0
CM058242.1	Liftoff	exon	59729503	59729622	.	-	.	ID=exon-NM_001355604.1-2;Parent=rna-NM_001355604.1;Dbxref=GeneID:71684,GenBank:NM_001355604.1,MGI:MGI:1918934;gbkey=mRNA;gene=Rbm43;product=RNA binding motif protein 43%2C transcript variant 4;transcript_id=NM_001355604.1;extra_copy_number=0
CM058242.1	Liftoff	exon	59731934	59732265	.	-	.	ID=exon-NM_001355604.1-1;Parent=rna-NM_001355604.1;Dbxref=GeneID:71684,GenBank:NM_001355604.1,MGI:MGI:1918934;gbkey=mRNA;gene=Rbm43;product=RNA binding motif protein 43%2C transcript variant 4;transcript_id=NM_001355604.1;extra_copy_number=0
CM058242.1	Liftoff	CDS	59722279	59723037	.	-	.	ID=cds-NP_001342533.1;Parent=rna-NM_001355604.1;Dbxref=CCDS:CCDS16030.1,GeneID:71684,GenBank:NP_001342533.1,MGI:MGI:1918934;Name=NP_001342533.1;Note=isoform b is encoded by transcript variant 4;gbkey=CDS;gene=Rbm43;product=RNA-binding protein 43 isoform b;protein_id=NP_001342533.1;extra_copy_number=0
CM058242.1	Liftoff	CDS	59723784	59723863	.	-	.	ID=cds-NP_001342533.1;Parent=rna-NM_001355604.1;Dbxref=CCDS:CCDS16030.1,GeneID:71684,GenBank:NP_001342533.1,MGI:MGI:1918934;Name=NP_001342533.1;Note=isoform b is encoded by transcript variant 4;gbkey=CDS;gene=Rbm43;product=RNA-binding protein 43 isoform b;protein_id=NP_001342533.1;extra_copy_number=0
CM058242.1	Liftoff	CDS	59726763	59726952	.	-	.	ID=cds-NP_001342533.1;Parent=rna-NM_001355604.1;Dbxref=CCDS:CCDS16030.1,GeneID:71684,GenBank:NP_001342533.1,MGI:MGI:1918934;Name=NP_001342533.1;Note=isoform b is encoded by transcript variant 4;gbkey=CDS;gene=Rbm43;product=RNA-binding protein 43 isoform b;protein_id=NP_001342533.1;extra_copy_number=0
CM058242.1	Liftoff	CDS	59729503	59729505	.	-	.	ID=cds-NP_001342533.1;Parent=rna-NM_001355604.1;Dbxref=CCDS:CCDS16030.1,GeneID:71684,GenBank:NP_001342533.1,MGI:MGI:1918934;Name=NP_001342533.1;Note=isoform b is encoded by transcript variant 4;gbkey=CDS;gene=Rbm43;product=RNA-binding protein 43 isoform b;protein_id=NP_001342533.1;extra_copy_number=0
CM058242.1	Liftoff	mRNA	59721551	59732265	.	-	.	ID=rna-NM_001355606.1;Parent=gene-Rbm43;Dbxref=GeneID:71684,GenBank:NM_001355606.1,MGI:MGI:1918934;Name=NM_001355606.1;gbkey=mRNA;gene=Rbm43;product=RNA binding motif protein 43%2C transcript variant 5;transcript_id=NM_001355606.1;matches_ref_protein=True;valid_ORF=True;extra_copy_number=0
CM058242.1	Liftoff	exon	59721551	59723037	.	-	.	ID=exon-NM_001355606.1-5;Parent=rna-NM_001355606.1;Dbxref=GeneID:71684,GenBank:NM_001355606.1,MGI:MGI:1918934;gbkey=mRNA;gene=Rbm43;product=RNA binding motif protein 43%2C transcript variant 5;transcript_id=NM_001355606.1;extra_copy_number=0
CM058242.1	Liftoff	exon	59723784	59723863	.	-	.	ID=exon-NM_001355606.1-4;Parent=rna-NM_001355606.1;Dbxref=GeneID:71684,GenBank:NM_001355606.1,MGI:MGI:1918934;gbkey=mRNA;gene=Rbm43;product=RNA binding motif protein 43%2C transcript variant 5;transcript_id=NM_001355606.1;extra_copy_number=0
CM058242.1	Liftoff	exon	59726763	59726952	.	-	.	ID=exon-NM_001355606.1-3;Parent=rna-NM_001355606.1;Dbxref=GeneID:71684,GenBank:NM_001355606.1,MGI:MGI:1918934;gbkey=mRNA;gene=Rbm43;product=RNA binding motif protein 43%2C transcript variant 5;transcript_id=NM_001355606.1;extra_copy_number=0
CM058242.1	Liftoff	exon	59729503	59729626	.	-	.	ID=exon-NM_001355606.1-2;Parent=rna-NM_001355606.1;Dbxref=GeneID:71684,GenBank:NM_001355606.1,MGI:MGI:1918934;gbkey=mRNA;gene=Rbm43;product=RNA binding motif protein 43%2C transcript variant 5;transcript_id=NM_001355606.1;extra_copy_number=0
CM058242.1	Liftoff	exon	59731938	59732265	.	-	.	ID=exon-NM_001355606.1-1;Parent=rna-NM_001355606.1;Dbxref=GeneID:71684,GenBank:NM_001355606.1,MGI:MGI:1918934;gbkey=mRNA;gene=Rbm43;product=RNA binding motif protein 43%2C transcript variant 5;transcript_id=NM_001355606.1;extra_copy_number=0
CM058242.1	Liftoff	CDS	59722279	59723037	.	-	.	ID=cds-NP_001342535.1;Parent=rna-NM_001355606.1;Dbxref=CCDS:CCDS16030.1,GeneID:71684,GenBank:NP_001342535.1,MGI:MGI:1918934;Name=NP_001342535.1;Note=isoform b is encoded by transcript variant 5;gbkey=CDS;gene=Rbm43;product=RNA-binding protein 43 isoform b;protein_id=NP_001342535.1;extra_copy_number=0
CM058242.1	Liftoff	CDS	59723784	59723863	.	-	.	ID=cds-NP_001342535.1;Parent=rna-NM_001355606.1;Dbxref=CCDS:CCDS16030.1,GeneID:71684,GenBank:NP_001342535.1,MGI:MGI:1918934;Name=NP_001342535.1;Note=isoform b is encoded by transcript variant 5;gbkey=CDS;gene=Rbm43;product=RNA-binding protein 43 isoform b;protein_id=NP_001342535.1;extra_copy_number=0
CM058242.1	Liftoff	CDS	59726763	59726952	.	-	.	ID=cds-NP_001342535.1;Parent=rna-NM_001355606.1;Dbxref=CCDS:CCDS16030.1,GeneID:71684,GenBank:NP_001342535.1,MGI:MGI:1918934;Name=NP_001342535.1;Note=isoform b is encoded by transcript variant 5;gbkey=CDS;gene=Rbm43;product=RNA-binding protein 43 isoform b;protein_id=NP_001342535.1;extra_copy_number=0
CM058242.1	Liftoff	CDS	59729503	59729505	.	-	.	ID=cds-NP_001342535.1;Parent=rna-NM_001355606.1;Dbxref=CCDS:CCDS16030.1,GeneID:71684,GenBank:NP_001342535.1,MGI:MGI:1918934;Name=NP_001342535.1;Note=isoform b is encoded by transcript variant 5;gbkey=CDS;gene=Rbm43;product=RNA-binding protein 43 isoform b;protein_id=NP_001342535.1;extra_copy_number=0
CM058242.1	Liftoff	mRNA	59721551	59730438	.	-	.	ID=rna-NM_001355607.1;Parent=gene-Rbm43;Dbxref=GeneID:71684,GenBank:NM_001355607.1,MGI:MGI:1918934;Name=NM_001355607.1;gbkey=mRNA;gene=Rbm43;product=RNA binding motif protein 43%2C transcript variant 6;transcript_id=NM_001355607.1;matches_ref_protein=True;valid_ORF=True;extra_copy_number=0
CM058242.1	Liftoff	exon	59721551	59723037	.	-	.	ID=exon-NM_001355607.1-5;Parent=rna-NM_001355607.1;Dbxref=GeneID:71684,GenBank:NM_001355607.1,MGI:MGI:1918934;gbkey=mRNA;gene=Rbm43;product=RNA binding motif protein 43%2C transcript variant 6;transcript_id=NM_001355607.1;extra_copy_number=0
CM058242.1	Liftoff	exon	59723784	59723863	.	-	.	ID=exon-NM_001355607.1-4;Parent=rna-NM_001355607.1;Dbxref=GeneID:71684,GenBank:NM_001355607.1,MGI:MGI:1918934;gbkey=mRNA;gene=Rbm43;product=RNA binding motif protein 43%2C transcript variant 6;transcript_id=NM_001355607.1;extra_copy_number=0
CM058242.1	Liftoff	exon	59726763	59726952	.	-	.	ID=exon-NM_001355607.1-3;Parent=rna-NM_001355607.1;Dbxref=GeneID:71684,GenBank:NM_001355607.1,MGI:MGI:1918934;gbkey=mRNA;gene=Rbm43;product=RNA binding motif protein 43%2C transcript variant 6;transcript_id=NM_001355607.1;extra_copy_number=0
CM058242.1	Liftoff	exon	59729503	59729626	.	-	.	ID=exon-NM_001355607.1-2;Parent=rna-NM_001355607.1;Dbxref=GeneID:71684,GenBank:NM_001355607.1,MGI:MGI:1918934;gbkey=mRNA;gene=Rbm43;product=RNA binding motif protein 43%2C transcript variant 6;transcript_id=NM_001355607.1;extra_copy_number=0
CM058242.1	Liftoff	exon	59730412	59730438	.	-	.	ID=exon-NM_001355607.1-1;Parent=rna-NM_001355607.1;Dbxref=GeneID:71684,GenBank:NM_001355607.1,MGI:MGI:1918934;gbkey=mRNA;gene=Rbm43;product=RNA binding motif protein 43%2C transcript variant 6;transcript_id=NM_001355607.1;extra_copy_number=0
CM058242.1	Liftoff	CDS	59722279	59723037	.	-	.	ID=cds-NP_001342536.1;Parent=rna-NM_001355607.1;Dbxref=CCDS:CCDS16030.1,GeneID:71684,GenBank:NP_001342536.1,MGI:MGI:1918934;Name=NP_001342536.1;Note=isoform b is encoded by transcript variant 6;gbkey=CDS;gene=Rbm43;product=RNA-binding protein 43 isoform b;protein_id=NP_001342536.1;extra_copy_number=0
CM058242.1	Liftoff	CDS	59723784	59723863	.	-	.	ID=cds-NP_001342536.1;Parent=rna-NM_001355607.1;Dbxref=CCDS:CCDS16030.1,GeneID:71684,GenBank:NP_001342536.1,MGI:MGI:1918934;Name=NP_001342536.1;Note=isoform b is encoded by transcript variant 6;gbkey=CDS;gene=Rbm43;product=RNA-binding protein 43 isoform b;protein_id=NP_001342536.1;extra_copy_number=0
CM058242.1	Liftoff	CDS	59726763	59726952	.	-	.	ID=cds-NP_001342536.1;Parent=rna-NM_001355607.1;Dbxref=CCDS:CCDS16030.1,GeneID:71684,GenBank:NP_001342536.1,MGI:MGI:1918934;Name=NP_001342536.1;Note=isoform b is encoded by transcript variant 6;gbkey=CDS;gene=Rbm43;product=RNA-binding protein 43 isoform b;protein_id=NP_001342536.1;extra_copy_number=0
CM058242.1	Liftoff	CDS	59729503	59729505	.	-	.	ID=cds-NP_001342536.1;Parent=rna-NM_001355607.1;Dbxref=CCDS:CCDS16030.1,GeneID:71684,GenBank:NP_001342536.1,MGI:MGI:1918934;Name=NP_001342536.1;Note=isoform b is encoded by transcript variant 6;gbkey=CDS;gene=Rbm43;product=RNA-binding protein 43 isoform b;protein_id=NP_001342536.1;extra_copy_number=0
CM058242.1	Liftoff	mRNA	59721551	59732265	.	-	.	ID=rna-NM_001355608.1;Parent=gene-Rbm43;Dbxref=GeneID:71684,GenBank:NM_001355608.1,MGI:MGI:1918934;Name=NM_001355608.1;gbkey=mRNA;gene=Rbm43;product=RNA binding motif protein 43%2C transcript variant 7;transcript_id=NM_001355608.1;matches_ref_protein=True;valid_ORF=True;extra_copy_number=0
CM058242.1	Liftoff	exon	59721551	59723037	.	-	.	ID=exon-NM_001355608.1-4;Parent=rna-NM_001355608.1;Dbxref=GeneID:71684,GenBank:NM_001355608.1,MGI:MGI:1918934;gbkey=mRNA;gene=Rbm43;product=RNA binding motif protein 43%2C transcript variant 7;transcript_id=NM_001355608.1;extra_copy_number=0
CM058242.1	Liftoff	exon	59723784	59723863	.	-	.	ID=exon-NM_001355608.1-3;Parent=rna-NM_001355608.1;Dbxref=GeneID:71684,GenBank:NM_001355608.1,MGI:MGI:1918934;gbkey=mRNA;gene=Rbm43;product=RNA binding motif protein 43%2C transcript variant 7;transcript_id=NM_001355608.1;extra_copy_number=0
CM058242.1	Liftoff	exon	59726763	59726952	.	-	.	ID=exon-NM_001355608.1-2;Parent=rna-NM_001355608.1;Dbxref=GeneID:71684,GenBank:NM_001355608.1,MGI:MGI:1918934;gbkey=mRNA;gene=Rbm43;product=RNA binding motif protein 43%2C transcript variant 7;transcript_id=NM_001355608.1;extra_copy_number=0
CM058242.1	Liftoff	exon	59731934	59732265	.	-	.	ID=exon-NM_001355608.1-1;Parent=rna-NM_001355608.1;Dbxref=GeneID:71684,GenBank:NM_001355608.1,MGI:MGI:1918934;gbkey=mRNA;gene=Rbm43;product=RNA binding motif protein 43%2C transcript variant 7;transcript_id=NM_001355608.1;extra_copy_number=0
CM058242.1	Liftoff	CDS	59722279	59723037	.	-	.	ID=cds-NP_001342537.1;Parent=rna-NM_001355608.1;Dbxref=GeneID:71684,GenBank:NP_001342537.1,MGI:MGI:1918934;Name=NP_001342537.1;Note=isoform a is encoded by transcript variant 7;gbkey=CDS;gene=Rbm43;product=RNA-binding protein 43 isoform a;protein_id=NP_001342537.1;extra_copy_number=0
CM058242.1	Liftoff	CDS	59723784	59723863	.	-	.	ID=cds-NP_001342537.1;Parent=rna-NM_001355608.1;Dbxref=GeneID:71684,GenBank:NP_001342537.1,MGI:MGI:1918934;Name=NP_001342537.1;Note=isoform a is encoded by transcript variant 7;gbkey=CDS;gene=Rbm43;product=RNA-binding protein 43 isoform a;protein_id=NP_001342537.1;extra_copy_number=0
CM058242.1	Liftoff	CDS	59726763	59726952	.	-	.	ID=cds-NP_001342537.1;Parent=rna-NM_001355608.1;Dbxref=GeneID:71684,GenBank:NP_001342537.1,MGI:MGI:1918934;Name=NP_001342537.1;Note=isoform a is encoded by transcript variant 7;gbkey=CDS;gene=Rbm43;product=RNA-binding protein 43 isoform a;protein_id=NP_001342537.1;extra_copy_number=0
CM058242.1	Liftoff	CDS	59731934	59732230	.	-	.	ID=cds-NP_001342537.1;Parent=rna-NM_001355608.1;Dbxref=GeneID:71684,GenBank:NP_001342537.1,MGI:MGI:1918934;Name=NP_001342537.1;Note=isoform a is encoded by transcript variant 7;gbkey=CDS;gene=Rbm43;product=RNA-binding protein 43 isoform a;protein_id=NP_001342537.1;extra_copy_number=0
CM058242.1	Liftoff	mRNA	59721551	59732265	.	-	.	ID=rna-NM_030243.5;Parent=gene-Rbm43;Dbxref=GeneID:71684,GenBank:NM_030243.5,MGI:MGI:1918934;Name=NM_030243.5;gbkey=mRNA;gene=Rbm43;product=RNA binding motif protein 43%2C transcript variant 1;transcript_id=NM_030243.5;matches_ref_protein=True;valid_ORF=True;extra_copy_number=0
CM058242.1	Liftoff	exon	59721551	59723037	.	-	.	ID=exon-NM_030243.5-5;Parent=rna-NM_030243.5;Dbxref=GeneID:71684,GenBank:NM_030243.5,MGI:MGI:1918934;gbkey=mRNA;gene=Rbm43;product=RNA binding motif protein 43%2C transcript variant 1;transcript_id=NM_030243.5;extra_copy_number=0
CM058242.1	Liftoff	exon	59723784	59723863	.	-	.	ID=exon-NM_030243.5-4;Parent=rna-NM_030243.5;Dbxref=GeneID:71684,GenBank:NM_030243.5,MGI:MGI:1918934;gbkey=mRNA;gene=Rbm43;product=RNA binding motif protein 43%2C transcript variant 1;transcript_id=NM_030243.5;extra_copy_number=0
CM058242.1	Liftoff	exon	59726763	59726952	.	-	.	ID=exon-NM_030243.5-3;Parent=rna-NM_030243.5;Dbxref=GeneID:71684,GenBank:NM_030243.5,MGI:MGI:1918934;gbkey=mRNA;gene=Rbm43;product=RNA binding motif protein 43%2C transcript variant 1;transcript_id=NM_030243.5;extra_copy_number=0
CM058242.1	Liftoff	exon	59729503	59729626	.	-	.	ID=exon-NM_030243.5-2;Parent=rna-NM_030243.5;Dbxref=GeneID:71684,GenBank:NM_030243.5,MGI:MGI:1918934;gbkey=mRNA;gene=Rbm43;product=RNA binding motif protein 43%2C transcript variant 1;transcript_id=NM_030243.5;extra_copy_number=0
CM058242.1	Liftoff	exon	59732041	59732265	.	-	.	ID=exon-NM_030243.5-1;Parent=rna-NM_030243.5;Dbxref=GeneID:71684,GenBank:NM_030243.5,MGI:MGI:1918934;gbkey=mRNA;gene=Rbm43;product=RNA binding motif protein 43%2C transcript variant 1;transcript_id=NM_030243.5;extra_copy_number=0
CM058242.1	Liftoff	CDS	59722279	59723037	.	-	.	ID=cds-NP_084519.1;Parent=rna-NM_030243.5;Dbxref=CCDS:CCDS16030.1,GeneID:71684,GenBank:NP_084519.1,MGI:MGI:1918934;Name=NP_084519.1;Note=isoform b is encoded by transcript variant 1;gbkey=CDS;gene=Rbm43;product=RNA-binding protein 43 isoform b;protein_id=NP_084519.1;extra_copy_number=0
CM058242.1	Liftoff	CDS	59723784	59723863	.	-	.	ID=cds-NP_084519.1;Parent=rna-NM_030243.5;Dbxref=CCDS:CCDS16030.1,GeneID:71684,GenBank:NP_084519.1,MGI:MGI:1918934;Name=NP_084519.1;Note=isoform b is encoded by transcript variant 1;gbkey=CDS;gene=Rbm43;product=RNA-binding protein 43 isoform b;protein_id=NP_084519.1;extra_copy_number=0
CM058242.1	Liftoff	CDS	59726763	59726952	.	-	.	ID=cds-NP_084519.1;Parent=rna-NM_030243.5;Dbxref=CCDS:CCDS16030.1,GeneID:71684,GenBank:NP_084519.1,MGI:MGI:1918934;Name=NP_084519.1;Note=isoform b is encoded by transcript variant 1;gbkey=CDS;gene=Rbm43;product=RNA-binding protein 43 isoform b;protein_id=NP_084519.1;extra_copy_number=0
CM058242.1	Liftoff	CDS	59729503	59729505	.	-	.	ID=cds-NP_084519.1;Parent=rna-NM_030243.5;Dbxref=CCDS:CCDS16030.1,GeneID:71684,GenBank:NP_084519.1,MGI:MGI:1918934;Name=NP_084519.1;Note=isoform b is encoded by transcript variant 1;gbkey=CDS;gene=Rbm43;product=RNA-binding protein 43 isoform b;protein_id=NP_084519.1;extra_copy_number=0
CM058242.1	Liftoff	mRNA	59721551	59732254	.	-	.	ID=rna-XM_006498340.3;Parent=gene-Rbm43;Dbxref=GeneID:71684,GenBank:XM_006498340.3,MGI:MGI:1918934;Name=XM_006498340.3;gbkey=mRNA;gene=Rbm43;model_evidence=Supporting evidence includes similarity to: 1 mRNA%2C 3 ESTs%2C 4 Proteins%2C 264 long SRA reads%2C and 99%25 coverage of the annotated genomic feature by RNAseq alignments%2C including 37 samples with support for all annotated introns;product=RNA binding motif protein 43%2C transcript variant X1;transcript_id=XM_006498340.3;matches_ref_protein=True;valid_ORF=True;extra_copy_number=0
CM058242.1	Liftoff	exon	59721551	59723037	.	-	.	ID=exon-XM_006498340.3-5;Parent=rna-XM_006498340.3;Dbxref=GeneID:71684,GenBank:XM_006498340.3,MGI:MGI:1918934;gbkey=mRNA;gene=Rbm43;product=RNA binding motif protein 43%2C transcript variant X1;transcript_id=XM_006498340.3;extra_copy_number=0
CM058242.1	Liftoff	exon	59723784	59723863	.	-	.	ID=exon-XM_006498340.3-4;Parent=rna-XM_006498340.3;Dbxref=GeneID:71684,GenBank:XM_006498340.3,MGI:MGI:1918934;gbkey=mRNA;gene=Rbm43;product=RNA binding motif protein 43%2C transcript variant X1;transcript_id=XM_006498340.3;extra_copy_number=0
CM058242.1	Liftoff	exon	59726763	59726952	.	-	.	ID=exon-XM_006498340.3-3;Parent=rna-XM_006498340.3;Dbxref=GeneID:71684,GenBank:XM_006498340.3,MGI:MGI:1918934;gbkey=mRNA;gene=Rbm43;product=RNA binding motif protein 43%2C transcript variant X1;transcript_id=XM_006498340.3;extra_copy_number=0
CM058242.1	Liftoff	exon	59729503	59729626	.	-	.	ID=exon-XM_006498340.3-2;Parent=rna-XM_006498340.3;Dbxref=GeneID:71684,GenBank:XM_006498340.3,MGI:MGI:1918934;gbkey=mRNA;gene=Rbm43;product=RNA binding motif protein 43%2C transcript variant X1;transcript_id=XM_006498340.3;extra_copy_number=0
CM058242.1	Liftoff	exon	59731654	59732254	.	-	.	ID=exon-XM_006498340.3-1;Parent=rna-XM_006498340.3;Dbxref=GeneID:71684,GenBank:XM_006498340.3,MGI:MGI:1918934;gbkey=mRNA;gene=Rbm43;product=RNA binding motif protein 43%2C transcript variant X1;transcript_id=XM_006498340.3;extra_copy_number=0
CM058242.1	Liftoff	CDS	59722279	59723037	.	-	.	ID=cds-XP_006498403.1;Parent=rna-XM_006498340.3;Dbxref=GeneID:71684,GenBank:XP_006498403.1,MGI:MGI:1918934;Name=XP_006498403.1;gbkey=CDS;gene=Rbm43;product=RNA-binding protein 43 isoform X1;protein_id=XP_006498403.1;extra_copy_number=0
CM058242.1	Liftoff	CDS	59723784	59723863	.	-	.	ID=cds-XP_006498403.1;Parent=rna-XM_006498340.3;Dbxref=GeneID:71684,GenBank:XP_006498403.1,MGI:MGI:1918934;Name=XP_006498403.1;gbkey=CDS;gene=Rbm43;product=RNA-binding protein 43 isoform X1;protein_id=XP_006498403.1;extra_copy_number=0
CM058242.1	Liftoff	CDS	59726763	59726952	.	-	.	ID=cds-XP_006498403.1;Parent=rna-XM_006498340.3;Dbxref=GeneID:71684,GenBank:XP_006498403.1,MGI:MGI:1918934;Name=XP_006498403.1;gbkey=CDS;gene=Rbm43;product=RNA-binding protein 43 isoform X1;protein_id=XP_006498403.1;extra_copy_number=0
CM058242.1	Liftoff	CDS	59729503	59729505	.	-	.	ID=cds-XP_006498403.1;Parent=rna-XM_006498340.3;Dbxref=GeneID:71684,GenBank:XP_006498403.1,MGI:MGI:1918934;Name=XP_006498403.1;gbkey=CDS;gene=Rbm43;product=RNA-binding protein 43 isoform X1;protein_id=XP_006498403.1;extra_copy_number=0
CM058242.1	Liftoff	mRNA	59721551	59730560	.	-	.	ID=rna-XM_006498341.3;Parent=gene-Rbm43;Dbxref=GeneID:71684,GenBank:XM_006498341.3,MGI:MGI:1918934;Name=XM_006498341.3;gbkey=mRNA;gene=Rbm43;model_evidence=Supporting evidence includes similarity to: 1 mRNA%2C 3 ESTs%2C 4 Proteins%2C 247 long SRA reads%2C and 100%25 coverage of the annotated genomic feature by RNAseq alignments%2C including 2 samples with support for all annotated introns;product=RNA binding motif protein 43%2C transcript variant X3;transcript_id=XM_006498341.3;matches_ref_protein=True;valid_ORF=True;extra_copy_number=0
CM058242.1	Liftoff	exon	59721551	59723037	.	-	.	ID=exon-XM_006498341.3-5;Parent=rna-XM_006498341.3;Dbxref=GeneID:71684,GenBank:XM_006498341.3,MGI:MGI:1918934;gbkey=mRNA;gene=Rbm43;product=RNA binding motif protein 43%2C transcript variant X3;transcript_id=XM_006498341.3;extra_copy_number=0
CM058242.1	Liftoff	exon	59723784	59723863	.	-	.	ID=exon-XM_006498341.3-4;Parent=rna-XM_006498341.3;Dbxref=GeneID:71684,GenBank:XM_006498341.3,MGI:MGI:1918934;gbkey=mRNA;gene=Rbm43;product=RNA binding motif protein 43%2C transcript variant X3;transcript_id=XM_006498341.3;extra_copy_number=0
CM058242.1	Liftoff	exon	59726763	59726952	.	-	.	ID=exon-XM_006498341.3-3;Parent=rna-XM_006498341.3;Dbxref=GeneID:71684,GenBank:XM_006498341.3,MGI:MGI:1918934;gbkey=mRNA;gene=Rbm43;product=RNA binding motif protein 43%2C transcript variant X3;transcript_id=XM_006498341.3;extra_copy_number=0
CM058242.1	Liftoff	exon	59729503	59729626	.	-	.	ID=exon-XM_006498341.3-2;Parent=rna-XM_006498341.3;Dbxref=GeneID:71684,GenBank:XM_006498341.3,MGI:MGI:1918934;gbkey=mRNA;gene=Rbm43;product=RNA binding motif protein 43%2C transcript variant X3;transcript_id=XM_006498341.3;extra_copy_number=0
CM058242.1	Liftoff	exon	59730145	59730560	.	-	.	ID=exon-XM_006498341.3-1;Parent=rna-XM_006498341.3;Dbxref=GeneID:71684,GenBank:XM_006498341.3,MGI:MGI:1918934;gbkey=mRNA;gene=Rbm43;product=RNA binding motif protein 43%2C transcript variant X3;transcript_id=XM_006498341.3;extra_copy_number=0
CM058242.1	Liftoff	CDS	59722279	59723037	.	-	.	ID=cds-XP_006498404.1;Parent=rna-XM_006498341.3;Dbxref=GeneID:71684,GenBank:XP_006498404.1,MGI:MGI:1918934;Name=XP_006498404.1;gbkey=CDS;gene=Rbm43;product=RNA-binding protein 43 isoform X1;protein_id=XP_006498404.1;extra_copy_number=0
CM058242.1	Liftoff	CDS	59723784	59723863	.	-	.	ID=cds-XP_006498404.1;Parent=rna-XM_006498341.3;Dbxref=GeneID:71684,GenBank:XP_006498404.1,MGI:MGI:1918934;Name=XP_006498404.1;gbkey=CDS;gene=Rbm43;product=RNA-binding protein 43 isoform X1;protein_id=XP_006498404.1;extra_copy_number=0
CM058242.1	Liftoff	CDS	59726763	59726952	.	-	.	ID=cds-XP_006498404.1;Parent=rna-XM_006498341.3;Dbxref=GeneID:71684,GenBank:XP_006498404.1,MGI:MGI:1918934;Name=XP_006498404.1;gbkey=CDS;gene=Rbm43;product=RNA-binding protein 43 isoform X1;protein_id=XP_006498404.1;extra_copy_number=0
CM058242.1	Liftoff	CDS	59729503	59729505	.	-	.	ID=cds-XP_006498404.1;Parent=rna-XM_006498341.3;Dbxref=GeneID:71684,GenBank:XP_006498404.1,MGI:MGI:1918934;Name=XP_006498404.1;gbkey=CDS;gene=Rbm43;product=RNA-binding protein 43 isoform X1;protein_id=XP_006498404.1;extra_copy_number=0
CM058242.1	Liftoff	mRNA	59721551	59731598	.	-	.	ID=rna-XM_006498343.5;Parent=gene-Rbm43;Dbxref=GeneID:71684,GenBank:XM_006498343.5,MGI:MGI:1918934;Name=XM_006498343.5;gbkey=mRNA;gene=Rbm43;model_evidence=Supporting evidence includes similarity to: 1 mRNA%2C 3 ESTs%2C 4 Proteins%2C 261 long SRA reads%2C and 100%25 coverage of the annotated genomic feature by RNAseq alignments%2C including 9 samples with support for all annotated introns;product=RNA binding motif protein 43%2C transcript variant X4;transcript_id=XM_006498343.5;matches_ref_protein=True;valid_ORF=True;extra_copy_number=0
CM058242.1	Liftoff	exon	59721551	59723037	.	-	.	ID=exon-XM_006498343.5-5;Parent=rna-XM_006498343.5;Dbxref=GeneID:71684,GenBank:XM_006498343.5,MGI:MGI:1918934;gbkey=mRNA;gene=Rbm43;product=RNA binding motif protein 43%2C transcript variant X4;transcript_id=XM_006498343.5;extra_copy_number=0
CM058242.1	Liftoff	exon	59723784	59723863	.	-	.	ID=exon-XM_006498343.5-4;Parent=rna-XM_006498343.5;Dbxref=GeneID:71684,GenBank:XM_006498343.5,MGI:MGI:1918934;gbkey=mRNA;gene=Rbm43;product=RNA binding motif protein 43%2C transcript variant X4;transcript_id=XM_006498343.5;extra_copy_number=0
CM058242.1	Liftoff	exon	59726763	59726952	.	-	.	ID=exon-XM_006498343.5-3;Parent=rna-XM_006498343.5;Dbxref=GeneID:71684,GenBank:XM_006498343.5,MGI:MGI:1918934;gbkey=mRNA;gene=Rbm43;product=RNA binding motif protein 43%2C transcript variant X4;transcript_id=XM_006498343.5;extra_copy_number=0
CM058242.1	Liftoff	exon	59729503	59729626	.	-	.	ID=exon-XM_006498343.5-2;Parent=rna-XM_006498343.5;Dbxref=GeneID:71684,GenBank:XM_006498343.5,MGI:MGI:1918934;gbkey=mRNA;gene=Rbm43;product=RNA binding motif protein 43%2C transcript variant X4;transcript_id=XM_006498343.5;extra_copy_number=0
CM058242.1	Liftoff	exon	59731099	59731598	.	-	.	ID=exon-XM_006498343.5-1;Parent=rna-XM_006498343.5;Dbxref=GeneID:71684,GenBank:XM_006498343.5,MGI:MGI:1918934;gbkey=mRNA;gene=Rbm43;product=RNA binding motif protein 43%2C transcript variant X4;transcript_id=XM_006498343.5;extra_copy_number=0
CM058242.1	Liftoff	CDS	59722279	59723037	.	-	.	ID=cds-XP_006498406.1;Parent=rna-XM_006498343.5;Dbxref=GeneID:71684,GenBank:XP_006498406.1,MGI:MGI:1918934;Name=XP_006498406.1;gbkey=CDS;gene=Rbm43;product=RNA-binding protein 43 isoform X1;protein_id=XP_006498406.1;extra_copy_number=0
CM058242.1	Liftoff	CDS	59723784	59723863	.	-	.	ID=cds-XP_006498406.1;Parent=rna-XM_006498343.5;Dbxref=GeneID:71684,GenBank:XP_006498406.1,MGI:MGI:1918934;Name=XP_006498406.1;gbkey=CDS;gene=Rbm43;product=RNA-binding protein 43 isoform X1;protein_id=XP_006498406.1;extra_copy_number=0
CM058242.1	Liftoff	CDS	59726763	59726952	.	-	.	ID=cds-XP_006498406.1;Parent=rna-XM_006498343.5;Dbxref=GeneID:71684,GenBank:XP_006498406.1,MGI:MGI:1918934;Name=XP_006498406.1;gbkey=CDS;gene=Rbm43;product=RNA-binding protein 43 isoform X1;protein_id=XP_006498406.1;extra_copy_number=0
CM058242.1	Liftoff	CDS	59729503	59729505	.	-	.	ID=cds-XP_006498406.1;Parent=rna-XM_006498343.5;Dbxref=GeneID:71684,GenBank:XP_006498406.1,MGI:MGI:1918934;Name=XP_006498406.1;gbkey=CDS;gene=Rbm43;product=RNA-binding protein 43 isoform X1;protein_id=XP_006498406.1;extra_copy_number=0
CM058242.1	Liftoff	mRNA	59721551	59730560	.	-	.	ID=rna-XM_006498345.3;Parent=gene-Rbm43;Dbxref=GeneID:71684,GenBank:XM_006498345.3,MGI:MGI:1918934;Name=XM_006498345.3;gbkey=mRNA;gene=Rbm43;model_evidence=Supporting evidence includes similarity to: 1 mRNA%2C 3 ESTs%2C 4 Proteins%2C 245 long SRA reads%2C and 100%25 coverage of the annotated genomic feature by RNAseq alignments%2C including 2 samples with support for all annotated introns;product=RNA binding motif protein 43%2C transcript variant X6;transcript_id=XM_006498345.3;matches_ref_protein=True;valid_ORF=True;extra_copy_number=0
CM058242.1	Liftoff	exon	59721551	59723037	.	-	.	ID=exon-XM_006498345.3-5;Parent=rna-XM_006498345.3;Dbxref=GeneID:71684,GenBank:XM_006498345.3,MGI:MGI:1918934;gbkey=mRNA;gene=Rbm43;product=RNA binding motif protein 43%2C transcript variant X6;transcript_id=XM_006498345.3;extra_copy_number=0
CM058242.1	Liftoff	exon	59723784	59723863	.	-	.	ID=exon-XM_006498345.3-4;Parent=rna-XM_006498345.3;Dbxref=GeneID:71684,GenBank:XM_006498345.3,MGI:MGI:1918934;gbkey=mRNA;gene=Rbm43;product=RNA binding motif protein 43%2C transcript variant X6;transcript_id=XM_006498345.3;extra_copy_number=0
CM058242.1	Liftoff	exon	59726763	59726952	.	-	.	ID=exon-XM_006498345.3-3;Parent=rna-XM_006498345.3;Dbxref=GeneID:71684,GenBank:XM_006498345.3,MGI:MGI:1918934;gbkey=mRNA;gene=Rbm43;product=RNA binding motif protein 43%2C transcript variant X6;transcript_id=XM_006498345.3;extra_copy_number=0
CM058242.1	Liftoff	exon	59729503	59729622	.	-	.	ID=exon-XM_006498345.3-2;Parent=rna-XM_006498345.3;Dbxref=GeneID:71684,GenBank:XM_006498345.3,MGI:MGI:1918934;gbkey=mRNA;gene=Rbm43;product=RNA binding motif protein 43%2C transcript variant X6;transcript_id=XM_006498345.3;extra_copy_number=0
CM058242.1	Liftoff	exon	59730145	59730560	.	-	.	ID=exon-XM_006498345.3-1;Parent=rna-XM_006498345.3;Dbxref=GeneID:71684,GenBank:XM_006498345.3,MGI:MGI:1918934;gbkey=mRNA;gene=Rbm43;product=RNA binding motif protein 43%2C transcript variant X6;transcript_id=XM_006498345.3;extra_copy_number=0
CM058242.1	Liftoff	CDS	59722279	59723037	.	-	.	ID=cds-XP_006498408.1;Parent=rna-XM_006498345.3;Dbxref=GeneID:71684,GenBank:XP_006498408.1,MGI:MGI:1918934;Name=XP_006498408.1;gbkey=CDS;gene=Rbm43;product=RNA-binding protein 43 isoform X1;protein_id=XP_006498408.1;extra_copy_number=0
CM058242.1	Liftoff	CDS	59723784	59723863	.	-	.	ID=cds-XP_006498408.1;Parent=rna-XM_006498345.3;Dbxref=GeneID:71684,GenBank:XP_006498408.1,MGI:MGI:1918934;Name=XP_006498408.1;gbkey=CDS;gene=Rbm43;product=RNA-binding protein 43 isoform X1;protein_id=XP_006498408.1;extra_copy_number=0
CM058242.1	Liftoff	CDS	59726763	59726952	.	-	.	ID=cds-XP_006498408.1;Parent=rna-XM_006498345.3;Dbxref=GeneID:71684,GenBank:XP_006498408.1,MGI:MGI:1918934;Name=XP_006498408.1;gbkey=CDS;gene=Rbm43;product=RNA-binding protein 43 isoform X1;protein_id=XP_006498408.1;extra_copy_number=0
CM058242.1	Liftoff	CDS	59729503	59729505	.	-	.	ID=cds-XP_006498408.1;Parent=rna-XM_006498345.3;Dbxref=GeneID:71684,GenBank:XP_006498408.1,MGI:MGI:1918934;Name=XP_006498408.1;gbkey=CDS;gene=Rbm43;product=RNA-binding protein 43 isoform X1;protein_id=XP_006498408.1;extra_copy_number=0
CM058242.1	Liftoff	mRNA	59721551	59731955	.	-	.	ID=rna-XM_011239185.2;Parent=gene-Rbm43;Dbxref=GeneID:71684,GenBank:XM_011239185.2,MGI:MGI:1918934;Name=XM_011239185.2;gbkey=mRNA;gene=Rbm43;model_evidence=Supporting evidence includes similarity to: 1 mRNA%2C 3 ESTs%2C 4 Proteins%2C 249 long SRA reads%2C and 98%25 coverage of the annotated genomic feature by RNAseq alignments%2C including 20 samples with support for all annotated introns;product=RNA binding motif protein 43%2C transcript variant X2;transcript_id=XM_011239185.2;matches_ref_protein=True;valid_ORF=True;extra_copy_number=0
CM058242.1	Liftoff	exon	59721551	59723037	.	-	.	ID=exon-XM_011239185.2-5;Parent=rna-XM_011239185.2;Dbxref=GeneID:71684,GenBank:XM_011239185.2,MGI:MGI:1918934;gbkey=mRNA;gene=Rbm43;product=RNA binding motif protein 43%2C transcript variant X2;transcript_id=XM_011239185.2;extra_copy_number=0
CM058242.1	Liftoff	exon	59723784	59723863	.	-	.	ID=exon-XM_011239185.2-4;Parent=rna-XM_011239185.2;Dbxref=GeneID:71684,GenBank:XM_011239185.2,MGI:MGI:1918934;gbkey=mRNA;gene=Rbm43;product=RNA binding motif protein 43%2C transcript variant X2;transcript_id=XM_011239185.2;extra_copy_number=0
CM058242.1	Liftoff	exon	59726763	59726952	.	-	.	ID=exon-XM_011239185.2-3;Parent=rna-XM_011239185.2;Dbxref=GeneID:71684,GenBank:XM_011239185.2,MGI:MGI:1918934;gbkey=mRNA;gene=Rbm43;product=RNA binding motif protein 43%2C transcript variant X2;transcript_id=XM_011239185.2;extra_copy_number=0
CM058242.1	Liftoff	exon	59729503	59729626	.	-	.	ID=exon-XM_011239185.2-2;Parent=rna-XM_011239185.2;Dbxref=GeneID:71684,GenBank:XM_011239185.2,MGI:MGI:1918934;gbkey=mRNA;gene=Rbm43;product=RNA binding motif protein 43%2C transcript variant X2;transcript_id=XM_011239185.2;extra_copy_number=0
CM058242.1	Liftoff	exon	59731646	59731955	.	-	.	ID=exon-XM_011239185.2-1;Parent=rna-XM_011239185.2;Dbxref=GeneID:71684,GenBank:XM_011239185.2,MGI:MGI:1918934;gbkey=mRNA;gene=Rbm43;product=RNA binding motif protein 43%2C transcript variant X2;transcript_id=XM_011239185.2;extra_copy_number=0
CM058242.1	Liftoff	CDS	59722279	59723037	.	-	.	ID=cds-XP_011237487.1;Parent=rna-XM_011239185.2;Dbxref=GeneID:71684,GenBank:XP_011237487.1,MGI:MGI:1918934;Name=XP_011237487.1;gbkey=CDS;gene=Rbm43;product=RNA-binding protein 43 isoform X1;protein_id=XP_011237487.1;extra_copy_number=0
CM058242.1	Liftoff	CDS	59723784	59723863	.	-	.	ID=cds-XP_011237487.1;Parent=rna-XM_011239185.2;Dbxref=GeneID:71684,GenBank:XP_011237487.1,MGI:MGI:1918934;Name=XP_011237487.1;gbkey=CDS;gene=Rbm43;product=RNA-binding protein 43 isoform X1;protein_id=XP_011237487.1;extra_copy_number=0
CM058242.1	Liftoff	CDS	59726763	59726952	.	-	.	ID=cds-XP_011237487.1;Parent=rna-XM_011239185.2;Dbxref=GeneID:71684,GenBank:XP_011237487.1,MGI:MGI:1918934;Name=XP_011237487.1;gbkey=CDS;gene=Rbm43;product=RNA-binding protein 43 isoform X1;protein_id=XP_011237487.1;extra_copy_number=0
CM058242.1	Liftoff	CDS	59729503	59729505	.	-	.	ID=cds-XP_011237487.1;Parent=rna-XM_011239185.2;Dbxref=GeneID:71684,GenBank:XP_011237487.1,MGI:MGI:1918934;Name=XP_011237487.1;gbkey=CDS;gene=Rbm43;product=RNA-binding protein 43 isoform X1;protein_id=XP_011237487.1;extra_copy_number=0
CM058242.1	Liftoff	mRNA	59721551	59731927	.	-	.	ID=rna-XM_011239187.1;Parent=gene-Rbm43;Dbxref=GeneID:71684,GenBank:XM_011239187.1,MGI:MGI:1918934;Name=XM_011239187.1;gbkey=mRNA;gene=Rbm43;model_evidence=Supporting evidence includes similarity to: 1 mRNA%2C 3 ESTs%2C 4 Proteins%2C 261 long SRA reads%2C and 100%25 coverage of the annotated genomic feature by RNAseq alignments%2C including 9 samples with support for all annotated introns;product=RNA binding motif protein 43%2C transcript variant X5;transcript_id=XM_011239187.1;matches_ref_protein=True;valid_ORF=True;extra_copy_number=0
CM058242.1	Liftoff	exon	59721551	59723037	.	-	.	ID=exon-XM_011239187.1-5;Parent=rna-XM_011239187.1;Dbxref=GeneID:71684,GenBank:XM_011239187.1,MGI:MGI:1918934;gbkey=mRNA;gene=Rbm43;product=RNA binding motif protein 43%2C transcript variant X5;transcript_id=XM_011239187.1;extra_copy_number=0
CM058242.1	Liftoff	exon	59723784	59723863	.	-	.	ID=exon-XM_011239187.1-4;Parent=rna-XM_011239187.1;Dbxref=GeneID:71684,GenBank:XM_011239187.1,MGI:MGI:1918934;gbkey=mRNA;gene=Rbm43;product=RNA binding motif protein 43%2C transcript variant X5;transcript_id=XM_011239187.1;extra_copy_number=0
CM058242.1	Liftoff	exon	59726763	59726952	.	-	.	ID=exon-XM_011239187.1-3;Parent=rna-XM_011239187.1;Dbxref=GeneID:71684,GenBank:XM_011239187.1,MGI:MGI:1918934;gbkey=mRNA;gene=Rbm43;product=RNA binding motif protein 43%2C transcript variant X5;transcript_id=XM_011239187.1;extra_copy_number=0
CM058242.1	Liftoff	exon	59729503	59729622	.	-	.	ID=exon-XM_011239187.1-2;Parent=rna-XM_011239187.1;Dbxref=GeneID:71684,GenBank:XM_011239187.1,MGI:MGI:1918934;gbkey=mRNA;gene=Rbm43;product=RNA binding motif protein 43%2C transcript variant X5;transcript_id=XM_011239187.1;extra_copy_number=0
CM058242.1	Liftoff	exon	59731646	59731927	.	-	.	ID=exon-XM_011239187.1-1;Parent=rna-XM_011239187.1;Dbxref=GeneID:71684,GenBank:XM_011239187.1,MGI:MGI:1918934;gbkey=mRNA;gene=Rbm43;product=RNA binding motif protein 43%2C transcript variant X5;transcript_id=XM_011239187.1;extra_copy_number=0
CM058242.1	Liftoff	CDS	59722279	59723037	.	-	.	ID=cds-XP_011237489.1;Parent=rna-XM_011239187.1;Dbxref=GeneID:71684,GenBank:XP_011237489.1,MGI:MGI:1918934;Name=XP_011237489.1;gbkey=CDS;gene=Rbm43;product=RNA-binding protein 43 isoform X1;protein_id=XP_011237489.1;extra_copy_number=0
CM058242.1	Liftoff	CDS	59723784	59723863	.	-	.	ID=cds-XP_011237489.1;Parent=rna-XM_011239187.1;Dbxref=GeneID:71684,GenBank:XP_011237489.1,MGI:MGI:1918934;Name=XP_011237489.1;gbkey=CDS;gene=Rbm43;product=RNA-binding protein 43 isoform X1;protein_id=XP_011237489.1;extra_copy_number=0
CM058242.1	Liftoff	CDS	59726763	59726952	.	-	.	ID=cds-XP_011237489.1;Parent=rna-XM_011239187.1;Dbxref=GeneID:71684,GenBank:XP_011237489.1,MGI:MGI:1918934;Name=XP_011237489.1;gbkey=CDS;gene=Rbm43;product=RNA-binding protein 43 isoform X1;protein_id=XP_011237489.1;extra_copy_number=0
CM058242.1	Liftoff	CDS	59729503	59729505	.	-	.	ID=cds-XP_011237489.1;Parent=rna-XM_011239187.1;Dbxref=GeneID:71684,GenBank:XP_011237489.1,MGI:MGI:1918934;Name=XP_011237489.1;gbkey=CDS;gene=Rbm43;product=RNA-binding protein 43 isoform X1;protein_id=XP_011237489.1;extra_copy_number=0
CM058242.1	Liftoff	mRNA	59721551	59731927	.	-	.	ID=rna-XM_030252091.1;Parent=gene-Rbm43;Dbxref=GeneID:71684,GenBank:XM_030252091.1,MGI:MGI:1918934;Name=XM_030252091.1;gbkey=mRNA;gene=Rbm43;model_evidence=Supporting evidence includes similarity to: 1 mRNA%2C 3 ESTs%2C 4 Proteins%2C 245 long SRA reads%2C and 100%25 coverage of the annotated genomic feature by RNAseq alignments%2C including 10 samples with support for all annotated introns;product=RNA binding motif protein 43%2C transcript variant X7;transcript_id=XM_030252091.1;matches_ref_protein=True;valid_ORF=True;extra_copy_number=0
CM058242.1	Liftoff	exon	59721551	59723037	.	-	.	ID=exon-XM_030252091.1-5;Parent=rna-XM_030252091.1;Dbxref=GeneID:71684,GenBank:XM_030252091.1,MGI:MGI:1918934;gbkey=mRNA;gene=Rbm43;product=RNA binding motif protein 43%2C transcript variant X7;transcript_id=XM_030252091.1;extra_copy_number=0
CM058242.1	Liftoff	exon	59723784	59723863	.	-	.	ID=exon-XM_030252091.1-4;Parent=rna-XM_030252091.1;Dbxref=GeneID:71684,GenBank:XM_030252091.1,MGI:MGI:1918934;gbkey=mRNA;gene=Rbm43;product=RNA binding motif protein 43%2C transcript variant X7;transcript_id=XM_030252091.1;extra_copy_number=0
CM058242.1	Liftoff	exon	59726763	59726952	.	-	.	ID=exon-XM_030252091.1-3;Parent=rna-XM_030252091.1;Dbxref=GeneID:71684,GenBank:XM_030252091.1,MGI:MGI:1918934;gbkey=mRNA;gene=Rbm43;product=RNA binding motif protein 43%2C transcript variant X7;transcript_id=XM_030252091.1;extra_copy_number=0
CM058242.1	Liftoff	exon	59729503	59729622	.	-	.	ID=exon-XM_030252091.1-2;Parent=rna-XM_030252091.1;Dbxref=GeneID:71684,GenBank:XM_030252091.1,MGI:MGI:1918934;gbkey=mRNA;gene=Rbm43;product=RNA binding motif protein 43%2C transcript variant X7;transcript_id=XM_030252091.1;extra_copy_number=0
CM058242.1	Liftoff	exon	59731654	59731927	.	-	.	ID=exon-XM_030252091.1-1;Parent=rna-XM_030252091.1;Dbxref=GeneID:71684,GenBank:XM_030252091.1,MGI:MGI:1918934;gbkey=mRNA;gene=Rbm43;product=RNA binding motif protein 43%2C transcript variant X7;transcript_id=XM_030252091.1;extra_copy_number=0
CM058242.1	Liftoff	CDS	59722279	59723037	.	-	.	ID=cds-XP_030107951.1;Parent=rna-XM_030252091.1;Dbxref=GeneID:71684,GenBank:XP_030107951.1,MGI:MGI:1918934;Name=XP_030107951.1;gbkey=CDS;gene=Rbm43;product=RNA-binding protein 43 isoform X1;protein_id=XP_030107951.1;extra_copy_number=0
CM058242.1	Liftoff	CDS	59723784	59723863	.	-	.	ID=cds-XP_030107951.1;Parent=rna-XM_030252091.1;Dbxref=GeneID:71684,GenBank:XP_030107951.1,MGI:MGI:1918934;Name=XP_030107951.1;gbkey=CDS;gene=Rbm43;product=RNA-binding protein 43 isoform X1;protein_id=XP_030107951.1;extra_copy_number=0
CM058242.1	Liftoff	CDS	59726763	59726952	.	-	.	ID=cds-XP_030107951.1;Parent=rna-XM_030252091.1;Dbxref=GeneID:71684,GenBank:XP_030107951.1,MGI:MGI:1918934;Name=XP_030107951.1;gbkey=CDS;gene=Rbm43;product=RNA-binding protein 43 isoform X1;protein_id=XP_030107951.1;extra_copy_number=0
CM058242.1	Liftoff	CDS	59729503	59729505	.	-	.	ID=cds-XP_030107951.1;Parent=rna-XM_030252091.1;Dbxref=GeneID:71684,GenBank:XP_030107951.1,MGI:MGI:1918934;Name=XP_030107951.1;gbkey=CDS;gene=Rbm43;product=RNA-binding protein 43 isoform X1;protein_id=XP_030107951.1;extra_copy_number=0
CM058242.1	Liftoff	match	59735067	59735870	.	+	.	ID=ca1f5c89-81c7-4e9c-a9c1-35c480ab5404;Target=NG_017437.1 1 804 -;assembly_bases_aln=804;assembly_bases_seq=804;bit_score=1497.33;blast_aligner=1;blast_score=804;common_component=0;e_value=0;filter_score=0;for_remapping=2;gap_count=0;hsp_percent_coverage=100;matchable_bases=804;matched_bases=804;num_ident=804;num_mismatch=0;pct_coverage=100;pct_coverage_hiqual=100;pct_identity_gap=100;pct_identity_gapopen_only=100;pct_identity_ungap=100;rank=1;weighted_identity=1;coverage=1.0;sequence_ID=1.0;extra_copy_number=0;copy_num_ID=ca1f5c89-81c7-4e9c-a9c1-35c480ab5404_0
CM058242.1	Liftoff	pseudogene	59735167	59735770	.	-	.	ID=gene-Gm13495;Dbxref=GeneID:100416174,MGI:MGI:3651036;Name=Gm13495;description=predicted gene 13495;gbkey=Gene;gene=Gm13495;gene_biotype=pseudogene;pseudo=true;coverage=1.0;sequence_ID=1.0;extra_copy_number=0;copy_num_ID=gene-Gm13495_0
CM058242.1	Liftoff	match	59736414	59738209	.	+	.	ID=cb344d15-c53a-4eb9-afd8-b2a7205ee5e1;Target=NG_017582.1 1 1796 +;assembly_bases_aln=1796;assembly_bases_seq=1796;bit_score=3343.52;blast_aligner=1;blast_score=1796;common_component=0;e_value=0;filter_score=0;for_remapping=2;gap_count=0;hsp_percent_coverage=100;matchable_bases=1796;matched_bases=1796;num_ident=1796;num_mismatch=0;pct_coverage=100;pct_coverage_hiqual=100;pct_identity_gap=100;pct_identity_gapopen_only=100;pct_identity_ungap=100;rank=1;weighted_identity=1;coverage=1.0;sequence_ID=1.0;extra_copy_number=0;copy_num_ID=cb344d15-c53a-4eb9-afd8-b2a7205ee5e1_0
CM058242.1	Liftoff	pseudogene	59736514	59738109	.	+	.	ID=gene-Gm20588;Dbxref=GeneID:100417990,MGI:MGI:5295694;Name=Gm20588;description=predicted gene%2C 20588;gbkey=Gene;gene=Gm20588;gene_biotype=pseudogene;gene_synonym=Cct8-1p;pseudo=true;coverage=1.0;sequence_ID=1.0;extra_copy_number=0;copy_num_ID=gene-Gm20588_0
CM058242.1	Liftoff	gene	59746940	59771954	.	-	.	ID=gene-Nmi;Dbxref=GeneID:64685,MGI:MGI:1928368;Name=Nmi;description=N-myc (and STAT) interactor;gbkey=Gene;gene=Nmi;gene_biotype=protein_coding;coverage=1.0;sequence_ID=1.0;valid_ORFs=6;extra_copy_number=0;copy_num_ID=gene-Nmi_0
CM058242.1	Liftoff	mRNA	59746940	59771954	.	-	.	ID=rna-XM_006498218.5;Parent=gene-Nmi;Dbxref=GeneID:64685,GenBank:XM_006498218.5,MGI:MGI:1928368;Name=XM_006498218.5;gbkey=mRNA;gene=Nmi;model_evidence=Supporting evidence includes similarity to: 1 mRNA%2C 17 ESTs%2C 7 Proteins%2C 192 long SRA reads%2C and 100%25 coverage of the annotated genomic feature by RNAseq alignments%2C including 31 samples with support for all annotated introns;product=N-myc (and STAT) interactor%2C transcript variant X1;transcript_id=XM_006498218.5;matches_ref_protein=True;valid_ORF=True;extra_copy_number=0
CM058242.1	Liftoff	exon	59746940	59747218	.	-	.	ID=exon-XM_006498218.5-9;Parent=rna-XM_006498218.5;Dbxref=GeneID:64685,GenBank:XM_006498218.5,MGI:MGI:1928368;gbkey=mRNA;gene=Nmi;product=N-myc (and STAT) interactor%2C transcript variant X1;transcript_id=XM_006498218.5;extra_copy_number=0
CM058242.1	Liftoff	exon	59748426	59748532	.	-	.	ID=exon-XM_006498218.5-8;Parent=rna-XM_006498218.5;Dbxref=GeneID:64685,GenBank:XM_006498218.5,MGI:MGI:1928368;gbkey=mRNA;gene=Nmi;product=N-myc (and STAT) interactor%2C transcript variant X1;transcript_id=XM_006498218.5;extra_copy_number=0
CM058242.1	Liftoff	exon	59750884	59751070	.	-	.	ID=exon-XM_006498218.5-7;Parent=rna-XM_006498218.5;Dbxref=GeneID:64685,GenBank:XM_006498218.5,MGI:MGI:1928368;gbkey=mRNA;gene=Nmi;product=N-myc (and STAT) interactor%2C transcript variant X1;transcript_id=XM_006498218.5;extra_copy_number=0
CM058242.1	Liftoff	exon	59751218	59751324	.	-	.	ID=exon-XM_006498218.5-6;Parent=rna-XM_006498218.5;Dbxref=GeneID:64685,GenBank:XM_006498218.5,MGI:MGI:1928368;gbkey=mRNA;gene=Nmi;product=N-myc (and STAT) interactor%2C transcript variant X1;transcript_id=XM_006498218.5;extra_copy_number=0
CM058242.1	Liftoff	exon	59754368	59754530	.	-	.	ID=exon-XM_006498218.5-5;Parent=rna-XM_006498218.5;Dbxref=GeneID:64685,GenBank:XM_006498218.5,MGI:MGI:1928368;gbkey=mRNA;gene=Nmi;product=N-myc (and STAT) interactor%2C transcript variant X1;transcript_id=XM_006498218.5;extra_copy_number=0
CM058242.1	Liftoff	exon	59757339	59757434	.	-	.	ID=exon-XM_006498218.5-4;Parent=rna-XM_006498218.5;Dbxref=GeneID:64685,GenBank:XM_006498218.5,MGI:MGI:1928368;gbkey=mRNA;gene=Nmi;product=N-myc (and STAT) interactor%2C transcript variant X1;transcript_id=XM_006498218.5;extra_copy_number=0
CM058242.1	Liftoff	exon	59759013	59759102	.	-	.	ID=exon-XM_006498218.5-3;Parent=rna-XM_006498218.5;Dbxref=GeneID:64685,GenBank:XM_006498218.5,MGI:MGI:1928368;gbkey=mRNA;gene=Nmi;product=N-myc (and STAT) interactor%2C transcript variant X1;transcript_id=XM_006498218.5;extra_copy_number=0
CM058242.1	Liftoff	exon	59771049	59771088	.	-	.	ID=exon-XM_006498218.5-2;Parent=rna-XM_006498218.5;Dbxref=GeneID:64685,GenBank:XM_006498218.5,MGI:MGI:1928368;gbkey=mRNA;gene=Nmi;product=N-myc (and STAT) interactor%2C transcript variant X1;transcript_id=XM_006498218.5;extra_copy_number=0
CM058242.1	Liftoff	exon	59771435	59771954	.	-	.	ID=exon-XM_006498218.5-1;Parent=rna-XM_006498218.5;Dbxref=GeneID:64685,GenBank:XM_006498218.5,MGI:MGI:1928368;gbkey=mRNA;gene=Nmi;product=N-myc (and STAT) interactor%2C transcript variant X1;transcript_id=XM_006498218.5;extra_copy_number=0
CM058242.1	Liftoff	CDS	59747018	59747218	.	-	.	ID=cds-XP_006498281.1;Parent=rna-XM_006498218.5;Dbxref=GeneID:64685,GenBank:XP_006498281.1,MGI:MGI:1928368;Name=XP_006498281.1;gbkey=CDS;gene=Nmi;product=N-myc-interactor isoform X1;protein_id=XP_006498281.1;extra_copy_number=0
CM058242.1	Liftoff	CDS	59748426	59748532	.	-	.	ID=cds-XP_006498281.1;Parent=rna-XM_006498218.5;Dbxref=GeneID:64685,GenBank:XP_006498281.1,MGI:MGI:1928368;Name=XP_006498281.1;gbkey=CDS;gene=Nmi;product=N-myc-interactor isoform X1;protein_id=XP_006498281.1;extra_copy_number=0
CM058242.1	Liftoff	CDS	59750884	59751070	.	-	.	ID=cds-XP_006498281.1;Parent=rna-XM_006498218.5;Dbxref=GeneID:64685,GenBank:XP_006498281.1,MGI:MGI:1928368;Name=XP_006498281.1;gbkey=CDS;gene=Nmi;product=N-myc-interactor isoform X1;protein_id=XP_006498281.1;extra_copy_number=0
CM058242.1	Liftoff	CDS	59751218	59751324	.	-	.	ID=cds-XP_006498281.1;Parent=rna-XM_006498218.5;Dbxref=GeneID:64685,GenBank:XP_006498281.1,MGI:MGI:1928368;Name=XP_006498281.1;gbkey=CDS;gene=Nmi;product=N-myc-interactor isoform X1;protein_id=XP_006498281.1;extra_copy_number=0
CM058242.1	Liftoff	CDS	59754368	59754530	.	-	.	ID=cds-XP_006498281.1;Parent=rna-XM_006498218.5;Dbxref=GeneID:64685,GenBank:XP_006498281.1,MGI:MGI:1928368;Name=XP_006498281.1;gbkey=CDS;gene=Nmi;product=N-myc-interactor isoform X1;protein_id=XP_006498281.1;extra_copy_number=0
CM058242.1	Liftoff	CDS	59757339	59757434	.	-	.	ID=cds-XP_006498281.1;Parent=rna-XM_006498218.5;Dbxref=GeneID:64685,GenBank:XP_006498281.1,MGI:MGI:1928368;Name=XP_006498281.1;gbkey=CDS;gene=Nmi;product=N-myc-interactor isoform X1;protein_id=XP_006498281.1;extra_copy_number=0
CM058242.1	Liftoff	CDS	59759013	59759096	.	-	.	ID=cds-XP_006498281.1;Parent=rna-XM_006498218.5;Dbxref=GeneID:64685,GenBank:XP_006498281.1,MGI:MGI:1928368;Name=XP_006498281.1;gbkey=CDS;gene=Nmi;product=N-myc-interactor isoform X1;protein_id=XP_006498281.1;extra_copy_number=0
CM058242.1	Liftoff	mRNA	59746941	59771669	.	-	.	ID=rna-NM_001141948.1;Parent=gene-Nmi;Dbxref=GeneID:64685,GenBank:NM_001141948.1,MGI:MGI:1928368;Name=NM_001141948.1;gbkey=mRNA;gene=Nmi;product=N-myc (and STAT) interactor%2C transcript variant 2;transcript_id=NM_001141948.1;matches_ref_protein=True;valid_ORF=True;extra_copy_number=0
CM058242.1	Liftoff	exon	59746941	59747218	.	-	.	ID=exon-NM_001141948.1-8;Parent=rna-NM_001141948.1;Dbxref=GeneID:64685,GenBank:NM_001141948.1,MGI:MGI:1928368;gbkey=mRNA;gene=Nmi;product=N-myc (and STAT) interactor%2C transcript variant 2;transcript_id=NM_001141948.1;extra_copy_number=0
CM058242.1	Liftoff	exon	59748426	59748532	.	-	.	ID=exon-NM_001141948.1-7;Parent=rna-NM_001141948.1;Dbxref=GeneID:64685,GenBank:NM_001141948.1,MGI:MGI:1928368;gbkey=mRNA;gene=Nmi;product=N-myc (and STAT) interactor%2C transcript variant 2;transcript_id=NM_001141948.1;extra_copy_number=0
CM058242.1	Liftoff	exon	59750884	59751070	.	-	.	ID=exon-NM_001141948.1-6;Parent=rna-NM_001141948.1;Dbxref=GeneID:64685,GenBank:NM_001141948.1,MGI:MGI:1928368;gbkey=mRNA;gene=Nmi;product=N-myc (and STAT) interactor%2C transcript variant 2;transcript_id=NM_001141948.1;extra_copy_number=0
CM058242.1	Liftoff	exon	59751218	59751324	.	-	.	ID=exon-NM_001141948.1-5;Parent=rna-NM_001141948.1;Dbxref=GeneID:64685,GenBank:NM_001141948.1,MGI:MGI:1928368;gbkey=mRNA;gene=Nmi;product=N-myc (and STAT) interactor%2C transcript variant 2;transcript_id=NM_001141948.1;extra_copy_number=0
CM058242.1	Liftoff	exon	59754368	59754530	.	-	.	ID=exon-NM_001141948.1-4;Parent=rna-NM_001141948.1;Dbxref=GeneID:64685,GenBank:NM_001141948.1,MGI:MGI:1928368;gbkey=mRNA;gene=Nmi;product=N-myc (and STAT) interactor%2C transcript variant 2;transcript_id=NM_001141948.1;extra_copy_number=0
CM058242.1	Liftoff	exon	59757339	59757434	.	-	.	ID=exon-NM_001141948.1-3;Parent=rna-NM_001141948.1;Dbxref=GeneID:64685,GenBank:NM_001141948.1,MGI:MGI:1928368;gbkey=mRNA;gene=Nmi;product=N-myc (and STAT) interactor%2C transcript variant 2;transcript_id=NM_001141948.1;extra_copy_number=0
CM058242.1	Liftoff	exon	59759013	59759102	.	-	.	ID=exon-NM_001141948.1-2;Parent=rna-NM_001141948.1;Dbxref=GeneID:64685,GenBank:NM_001141948.1,MGI:MGI:1928368;gbkey=mRNA;gene=Nmi;product=N-myc (and STAT) interactor%2C transcript variant 2;transcript_id=NM_001141948.1;extra_copy_number=0
CM058242.1	Liftoff	exon	59771370	59771669	.	-	.	ID=exon-NM_001141948.1-1;Parent=rna-NM_001141948.1;Dbxref=GeneID:64685,GenBank:NM_001141948.1,MGI:MGI:1928368;gbkey=mRNA;gene=Nmi;product=N-myc (and STAT) interactor%2C transcript variant 2;transcript_id=NM_001141948.1;extra_copy_number=0
CM058242.1	Liftoff	CDS	59747018	59747218	.	-	.	ID=cds-NP_001135420.1;Parent=rna-NM_001141948.1;Dbxref=CCDS:CCDS16031.1,GeneID:64685,GenBank:NP_001135420.1,MGI:MGI:1928368;Name=NP_001135420.1;gbkey=CDS;gene=Nmi;product=N-myc-interactor;protein_id=NP_001135420.1;extra_copy_number=0
CM058242.1	Liftoff	CDS	59748426	59748532	.	-	.	ID=cds-NP_001135420.1;Parent=rna-NM_001141948.1;Dbxref=CCDS:CCDS16031.1,GeneID:64685,GenBank:NP_001135420.1,MGI:MGI:1928368;Name=NP_001135420.1;gbkey=CDS;gene=Nmi;product=N-myc-interactor;protein_id=NP_001135420.1;extra_copy_number=0
CM058242.1	Liftoff	CDS	59750884	59751070	.	-	.	ID=cds-NP_001135420.1;Parent=rna-NM_001141948.1;Dbxref=CCDS:CCDS16031.1,GeneID:64685,GenBank:NP_001135420.1,MGI:MGI:1928368;Name=NP_001135420.1;gbkey=CDS;gene=Nmi;product=N-myc-interactor;protein_id=NP_001135420.1;extra_copy_number=0
CM058242.1	Liftoff	CDS	59751218	59751324	.	-	.	ID=cds-NP_001135420.1;Parent=rna-NM_001141948.1;Dbxref=CCDS:CCDS16031.1,GeneID:64685,GenBank:NP_001135420.1,MGI:MGI:1928368;Name=NP_001135420.1;gbkey=CDS;gene=Nmi;product=N-myc-interactor;protein_id=NP_001135420.1;extra_copy_number=0
CM058242.1	Liftoff	CDS	59754368	59754530	.	-	.	ID=cds-NP_001135420.1;Parent=rna-NM_001141948.1;Dbxref=CCDS:CCDS16031.1,GeneID:64685,GenBank:NP_001135420.1,MGI:MGI:1928368;Name=NP_001135420.1;gbkey=CDS;gene=Nmi;product=N-myc-interactor;protein_id=NP_001135420.1;extra_copy_number=0
CM058242.1	Liftoff	CDS	59757339	59757434	.	-	.	ID=cds-NP_001135420.1;Parent=rna-NM_001141948.1;Dbxref=CCDS:CCDS16031.1,GeneID:64685,GenBank:NP_001135420.1,MGI:MGI:1928368;Name=NP_001135420.1;gbkey=CDS;gene=Nmi;product=N-myc-interactor;protein_id=NP_001135420.1;extra_copy_number=0
CM058242.1	Liftoff	CDS	59759013	59759096	.	-	.	ID=cds-NP_001135420.1;Parent=rna-NM_001141948.1;Dbxref=CCDS:CCDS16031.1,GeneID:64685,GenBank:NP_001135420.1,MGI:MGI:1928368;Name=NP_001135420.1;gbkey=CDS;gene=Nmi;product=N-myc-interactor;protein_id=NP_001135420.1;extra_copy_number=0
CM058242.1	Liftoff	mRNA	59746941	59771669	.	-	.	ID=rna-NM_001141949.1;Parent=gene-Nmi;Dbxref=GeneID:64685,GenBank:NM_001141949.1,MGI:MGI:1928368;Name=NM_001141949.1;gbkey=mRNA;gene=Nmi;product=N-myc (and STAT) interactor%2C transcript variant 1;tag=RefSeq Select;transcript_id=NM_001141949.1;matches_ref_protein=True;valid_ORF=True;extra_copy_number=0
CM058242.1	Liftoff	exon	59746941	59747218	.	-	.	ID=exon-NM_001141949.1-9;Parent=rna-NM_001141949.1;Dbxref=GeneID:64685,GenBank:NM_001141949.1,MGI:MGI:1928368;gbkey=mRNA;gene=Nmi;product=N-myc (and STAT) interactor%2C transcript variant 1;tag=RefSeq Select;transcript_id=NM_001141949.1;extra_copy_number=0
CM058242.1	Liftoff	exon	59748426	59748532	.	-	.	ID=exon-NM_001141949.1-8;Parent=rna-NM_001141949.1;Dbxref=GeneID:64685,GenBank:NM_001141949.1,MGI:MGI:1928368;gbkey=mRNA;gene=Nmi;product=N-myc (and STAT) interactor%2C transcript variant 1;tag=RefSeq Select;transcript_id=NM_001141949.1;extra_copy_number=0
CM058242.1	Liftoff	exon	59750884	59751070	.	-	.	ID=exon-NM_001141949.1-7;Parent=rna-NM_001141949.1;Dbxref=GeneID:64685,GenBank:NM_001141949.1,MGI:MGI:1928368;gbkey=mRNA;gene=Nmi;product=N-myc (and STAT) interactor%2C transcript variant 1;tag=RefSeq Select;transcript_id=NM_001141949.1;extra_copy_number=0
CM058242.1	Liftoff	exon	59751218	59751324	.	-	.	ID=exon-NM_001141949.1-6;Parent=rna-NM_001141949.1;Dbxref=GeneID:64685,GenBank:NM_001141949.1,MGI:MGI:1928368;gbkey=mRNA;gene=Nmi;product=N-myc (and STAT) interactor%2C transcript variant 1;tag=RefSeq Select;transcript_id=NM_001141949.1;extra_copy_number=0
CM058242.1	Liftoff	exon	59754368	59754530	.	-	.	ID=exon-NM_001141949.1-5;Parent=rna-NM_001141949.1;Dbxref=GeneID:64685,GenBank:NM_001141949.1,MGI:MGI:1928368;gbkey=mRNA;gene=Nmi;product=N-myc (and STAT) interactor%2C transcript variant 1;tag=RefSeq Select;transcript_id=NM_001141949.1;extra_copy_number=0
CM058242.1	Liftoff	exon	59757339	59757434	.	-	.	ID=exon-NM_001141949.1-4;Parent=rna-NM_001141949.1;Dbxref=GeneID:64685,GenBank:NM_001141949.1,MGI:MGI:1928368;gbkey=mRNA;gene=Nmi;product=N-myc (and STAT) interactor%2C transcript variant 1;tag=RefSeq Select;transcript_id=NM_001141949.1;extra_copy_number=0
CM058242.1	Liftoff	exon	59759013	59759102	.	-	.	ID=exon-NM_001141949.1-3;Parent=rna-NM_001141949.1;Dbxref=GeneID:64685,GenBank:NM_001141949.1,MGI:MGI:1928368;gbkey=mRNA;gene=Nmi;product=N-myc (and STAT) interactor%2C transcript variant 1;tag=RefSeq Select;transcript_id=NM_001141949.1;extra_copy_number=0
CM058242.1	Liftoff	exon	59771049	59771088	.	-	.	ID=exon-NM_001141949.1-2;Parent=rna-NM_001141949.1;Dbxref=GeneID:64685,GenBank:NM_001141949.1,MGI:MGI:1928368;gbkey=mRNA;gene=Nmi;product=N-myc (and STAT) interactor%2C transcript variant 1;tag=RefSeq Select;transcript_id=NM_001141949.1;extra_copy_number=0
CM058242.1	Liftoff	exon	59771370	59771669	.	-	.	ID=exon-NM_001141949.1-1;Parent=rna-NM_001141949.1;Dbxref=GeneID:64685,GenBank:NM_001141949.1,MGI:MGI:1928368;gbkey=mRNA;gene=Nmi;product=N-myc (and STAT) interactor%2C transcript variant 1;tag=RefSeq Select;transcript_id=NM_001141949.1;extra_copy_number=0
CM058242.1	Liftoff	CDS	59747018	59747218	.	-	.	ID=cds-NP_001135421.1;Parent=rna-NM_001141949.1;Dbxref=CCDS:CCDS16031.1,GeneID:64685,GenBank:NP_001135421.1,MGI:MGI:1928368;Name=NP_001135421.1;gbkey=CDS;gene=Nmi;product=N-myc-interactor;protein_id=NP_001135421.1;tag=RefSeq Select;extra_copy_number=0
CM058242.1	Liftoff	CDS	59748426	59748532	.	-	.	ID=cds-NP_001135421.1;Parent=rna-NM_001141949.1;Dbxref=CCDS:CCDS16031.1,GeneID:64685,GenBank:NP_001135421.1,MGI:MGI:1928368;Name=NP_001135421.1;gbkey=CDS;gene=Nmi;product=N-myc-interactor;protein_id=NP_001135421.1;tag=RefSeq Select;extra_copy_number=0
CM058242.1	Liftoff	CDS	59750884	59751070	.	-	.	ID=cds-NP_001135421.1;Parent=rna-NM_001141949.1;Dbxref=CCDS:CCDS16031.1,GeneID:64685,GenBank:NP_001135421.1,MGI:MGI:1928368;Name=NP_001135421.1;gbkey=CDS;gene=Nmi;product=N-myc-interactor;protein_id=NP_001135421.1;tag=RefSeq Select;extra_copy_number=0
CM058242.1	Liftoff	CDS	59751218	59751324	.	-	.	ID=cds-NP_001135421.1;Parent=rna-NM_001141949.1;Dbxref=CCDS:CCDS16031.1,GeneID:64685,GenBank:NP_001135421.1,MGI:MGI:1928368;Name=NP_001135421.1;gbkey=CDS;gene=Nmi;product=N-myc-interactor;protein_id=NP_001135421.1;tag=RefSeq Select;extra_copy_number=0
CM058242.1	Liftoff	CDS	59754368	59754530	.	-	.	ID=cds-NP_001135421.1;Parent=rna-NM_001141949.1;Dbxref=CCDS:CCDS16031.1,GeneID:64685,GenBank:NP_001135421.1,MGI:MGI:1928368;Name=NP_001135421.1;gbkey=CDS;gene=Nmi;product=N-myc-interactor;protein_id=NP_001135421.1;tag=RefSeq Select;extra_copy_number=0
CM058242.1	Liftoff	CDS	59757339	59757434	.	-	.	ID=cds-NP_001135421.1;Parent=rna-NM_001141949.1;Dbxref=CCDS:CCDS16031.1,GeneID:64685,GenBank:NP_001135421.1,MGI:MGI:1928368;Name=NP_001135421.1;gbkey=CDS;gene=Nmi;product=N-myc-interactor;protein_id=NP_001135421.1;tag=RefSeq Select;extra_copy_number=0
CM058242.1	Liftoff	CDS	59759013	59759096	.	-	.	ID=cds-NP_001135421.1;Parent=rna-NM_001141949.1;Dbxref=CCDS:CCDS16031.1,GeneID:64685,GenBank:NP_001135421.1,MGI:MGI:1928368;Name=NP_001135421.1;gbkey=CDS;gene=Nmi;product=N-myc-interactor;protein_id=NP_001135421.1;tag=RefSeq Select;extra_copy_number=0
CM058242.1	Liftoff	mRNA	59746941	59771669	.	-	.	ID=rna-NM_019401.2;Parent=gene-Nmi;Dbxref=GeneID:64685,GenBank:NM_019401.2,MGI:MGI:1928368;Name=NM_019401.2;gbkey=mRNA;gene=Nmi;product=N-myc (and STAT) interactor%2C transcript variant 3;transcript_id=NM_019401.2;matches_ref_protein=True;valid_ORF=True;extra_copy_number=0
CM058242.1	Liftoff	exon	59746941	59747218	.	-	.	ID=exon-NM_019401.2-8;Parent=rna-NM_019401.2;Dbxref=GeneID:64685,GenBank:NM_019401.2,MGI:MGI:1928368;gbkey=mRNA;gene=Nmi;product=N-myc (and STAT) interactor%2C transcript variant 3;transcript_id=NM_019401.2;extra_copy_number=0
CM058242.1	Liftoff	exon	59748426	59748532	.	-	.	ID=exon-NM_019401.2-7;Parent=rna-NM_019401.2;Dbxref=GeneID:64685,GenBank:NM_019401.2,MGI:MGI:1928368;gbkey=mRNA;gene=Nmi;product=N-myc (and STAT) interactor%2C transcript variant 3;transcript_id=NM_019401.2;extra_copy_number=0
CM058242.1	Liftoff	exon	59750884	59751070	.	-	.	ID=exon-NM_019401.2-6;Parent=rna-NM_019401.2;Dbxref=GeneID:64685,GenBank:NM_019401.2,MGI:MGI:1928368;gbkey=mRNA;gene=Nmi;product=N-myc (and STAT) interactor%2C transcript variant 3;transcript_id=NM_019401.2;extra_copy_number=0
CM058242.1	Liftoff	exon	59751218	59751324	.	-	.	ID=exon-NM_019401.2-5;Parent=rna-NM_019401.2;Dbxref=GeneID:64685,GenBank:NM_019401.2,MGI:MGI:1928368;gbkey=mRNA;gene=Nmi;product=N-myc (and STAT) interactor%2C transcript variant 3;transcript_id=NM_019401.2;extra_copy_number=0
CM058242.1	Liftoff	exon	59754368	59754530	.	-	.	ID=exon-NM_019401.2-4;Parent=rna-NM_019401.2;Dbxref=GeneID:64685,GenBank:NM_019401.2,MGI:MGI:1928368;gbkey=mRNA;gene=Nmi;product=N-myc (and STAT) interactor%2C transcript variant 3;transcript_id=NM_019401.2;extra_copy_number=0
CM058242.1	Liftoff	exon	59757339	59757434	.	-	.	ID=exon-NM_019401.2-3;Parent=rna-NM_019401.2;Dbxref=GeneID:64685,GenBank:NM_019401.2,MGI:MGI:1928368;gbkey=mRNA;gene=Nmi;product=N-myc (and STAT) interactor%2C transcript variant 3;transcript_id=NM_019401.2;extra_copy_number=0
CM058242.1	Liftoff	exon	59759013	59759102	.	-	.	ID=exon-NM_019401.2-2;Parent=rna-NM_019401.2;Dbxref=GeneID:64685,GenBank:NM_019401.2,MGI:MGI:1928368;gbkey=mRNA;gene=Nmi;product=N-myc (and STAT) interactor%2C transcript variant 3;transcript_id=NM_019401.2;extra_copy_number=0
CM058242.1	Liftoff	exon	59771435	59771669	.	-	.	ID=exon-NM_019401.2-1;Parent=rna-NM_019401.2;Dbxref=GeneID:64685,GenBank:NM_019401.2,MGI:MGI:1928368;gbkey=mRNA;gene=Nmi;product=N-myc (and STAT) interactor%2C transcript variant 3;transcript_id=NM_019401.2;extra_copy_number=0
CM058242.1	Liftoff	CDS	59747018	59747218	.	-	.	ID=cds-NP_062274.1;Parent=rna-NM_019401.2;Dbxref=CCDS:CCDS16031.1,GeneID:64685,GenBank:NP_062274.1,MGI:MGI:1928368;Name=NP_062274.1;gbkey=CDS;gene=Nmi;product=N-myc-interactor;protein_id=NP_062274.1;extra_copy_number=0
CM058242.1	Liftoff	CDS	59748426	59748532	.	-	.	ID=cds-NP_062274.1;Parent=rna-NM_019401.2;Dbxref=CCDS:CCDS16031.1,GeneID:64685,GenBank:NP_062274.1,MGI:MGI:1928368;Name=NP_062274.1;gbkey=CDS;gene=Nmi;product=N-myc-interactor;protein_id=NP_062274.1;extra_copy_number=0
CM058242.1	Liftoff	CDS	59750884	59751070	.	-	.	ID=cds-NP_062274.1;Parent=rna-NM_019401.2;Dbxref=CCDS:CCDS16031.1,GeneID:64685,GenBank:NP_062274.1,MGI:MGI:1928368;Name=NP_062274.1;gbkey=CDS;gene=Nmi;product=N-myc-interactor;protein_id=NP_062274.1;extra_copy_number=0
CM058242.1	Liftoff	CDS	59751218	59751324	.	-	.	ID=cds-NP_062274.1;Parent=rna-NM_019401.2;Dbxref=CCDS:CCDS16031.1,GeneID:64685,GenBank:NP_062274.1,MGI:MGI:1928368;Name=NP_062274.1;gbkey=CDS;gene=Nmi;product=N-myc-interactor;protein_id=NP_062274.1;extra_copy_number=0
CM058242.1	Liftoff	CDS	59754368	59754530	.	-	.	ID=cds-NP_062274.1;Parent=rna-NM_019401.2;Dbxref=CCDS:CCDS16031.1,GeneID:64685,GenBank:NP_062274.1,MGI:MGI:1928368;Name=NP_062274.1;gbkey=CDS;gene=Nmi;product=N-myc-interactor;protein_id=NP_062274.1;extra_copy_number=0
CM058242.1	Liftoff	CDS	59757339	59757434	.	-	.	ID=cds-NP_062274.1;Parent=rna-NM_019401.2;Dbxref=CCDS:CCDS16031.1,GeneID:64685,GenBank:NP_062274.1,MGI:MGI:1928368;Name=NP_062274.1;gbkey=CDS;gene=Nmi;product=N-myc-interactor;protein_id=NP_062274.1;extra_copy_number=0
CM058242.1	Liftoff	CDS	59759013	59759096	.	-	.	ID=cds-NP_062274.1;Parent=rna-NM_019401.2;Dbxref=CCDS:CCDS16031.1,GeneID:64685,GenBank:NP_062274.1,MGI:MGI:1928368;Name=NP_062274.1;gbkey=CDS;gene=Nmi;product=N-myc-interactor;protein_id=NP_062274.1;extra_copy_number=0
CM058242.1	Liftoff	mRNA	59746947	59771783	.	-	.	ID=rna-XM_006498219.5;Parent=gene-Nmi;Dbxref=GeneID:64685,GenBank:XM_006498219.5,MGI:MGI:1928368;Name=XM_006498219.5;gbkey=mRNA;gene=Nmi;model_evidence=Supporting evidence includes similarity to: 1 mRNA%2C 14 ESTs%2C 41 long SRA reads%2C and 100%25 coverage of the annotated genomic feature by RNAseq alignments%2C including 25 samples with support for all annotated introns;product=N-myc (and STAT) interactor%2C transcript variant X2;transcript_id=XM_006498219.5;matches_ref_protein=True;valid_ORF=True;extra_copy_number=0
CM058242.1	Liftoff	exon	59746947	59747218	.	-	.	ID=exon-XM_006498219.5-8;Parent=rna-XM_006498219.5;Dbxref=GeneID:64685,GenBank:XM_006498219.5,MGI:MGI:1928368;gbkey=mRNA;gene=Nmi;product=N-myc (and STAT) interactor%2C transcript variant X2;transcript_id=XM_006498219.5;extra_copy_number=0
CM058242.1	Liftoff	exon	59750884	59751070	.	-	.	ID=exon-XM_006498219.5-7;Parent=rna-XM_006498219.5;Dbxref=GeneID:64685,GenBank:XM_006498219.5,MGI:MGI:1928368;gbkey=mRNA;gene=Nmi;product=N-myc (and STAT) interactor%2C transcript variant X2;transcript_id=XM_006498219.5;extra_copy_number=0
CM058242.1	Liftoff	exon	59751218	59751324	.	-	.	ID=exon-XM_006498219.5-6;Parent=rna-XM_006498219.5;Dbxref=GeneID:64685,GenBank:XM_006498219.5,MGI:MGI:1928368;gbkey=mRNA;gene=Nmi;product=N-myc (and STAT) interactor%2C transcript variant X2;transcript_id=XM_006498219.5;extra_copy_number=0
CM058242.1	Liftoff	exon	59754368	59754530	.	-	.	ID=exon-XM_006498219.5-5;Parent=rna-XM_006498219.5;Dbxref=GeneID:64685,GenBank:XM_006498219.5,MGI:MGI:1928368;gbkey=mRNA;gene=Nmi;product=N-myc (and STAT) interactor%2C transcript variant X2;transcript_id=XM_006498219.5;extra_copy_number=0
CM058242.1	Liftoff	exon	59757339	59757434	.	-	.	ID=exon-XM_006498219.5-4;Parent=rna-XM_006498219.5;Dbxref=GeneID:64685,GenBank:XM_006498219.5,MGI:MGI:1928368;gbkey=mRNA;gene=Nmi;product=N-myc (and STAT) interactor%2C transcript variant X2;transcript_id=XM_006498219.5;extra_copy_number=0
CM058242.1	Liftoff	exon	59759013	59759102	.	-	.	ID=exon-XM_006498219.5-3;Parent=rna-XM_006498219.5;Dbxref=GeneID:64685,GenBank:XM_006498219.5,MGI:MGI:1928368;gbkey=mRNA;gene=Nmi;product=N-myc (and STAT) interactor%2C transcript variant X2;transcript_id=XM_006498219.5;extra_copy_number=0
CM058242.1	Liftoff	exon	59771049	59771088	.	-	.	ID=exon-XM_006498219.5-2;Parent=rna-XM_006498219.5;Dbxref=GeneID:64685,GenBank:XM_006498219.5,MGI:MGI:1928368;gbkey=mRNA;gene=Nmi;product=N-myc (and STAT) interactor%2C transcript variant X2;transcript_id=XM_006498219.5;extra_copy_number=0
CM058242.1	Liftoff	exon	59771370	59771783	.	-	.	ID=exon-XM_006498219.5-1;Parent=rna-XM_006498219.5;Dbxref=GeneID:64685,GenBank:XM_006498219.5,MGI:MGI:1928368;gbkey=mRNA;gene=Nmi;product=N-myc (and STAT) interactor%2C transcript variant X2;transcript_id=XM_006498219.5;extra_copy_number=0
CM058242.1	Liftoff	CDS	59747154	59747218	.	-	.	ID=cds-XP_006498282.1;Parent=rna-XM_006498219.5;Dbxref=GeneID:64685,GenBank:XP_006498282.1,MGI:MGI:1928368;Name=XP_006498282.1;gbkey=CDS;gene=Nmi;product=N-myc-interactor isoform X2;protein_id=XP_006498282.1;extra_copy_number=0
CM058242.1	Liftoff	CDS	59750884	59751070	.	-	.	ID=cds-XP_006498282.1;Parent=rna-XM_006498219.5;Dbxref=GeneID:64685,GenBank:XP_006498282.1,MGI:MGI:1928368;Name=XP_006498282.1;gbkey=CDS;gene=Nmi;product=N-myc-interactor isoform X2;protein_id=XP_006498282.1;extra_copy_number=0
CM058242.1	Liftoff	CDS	59751218	59751324	.	-	.	ID=cds-XP_006498282.1;Parent=rna-XM_006498219.5;Dbxref=GeneID:64685,GenBank:XP_006498282.1,MGI:MGI:1928368;Name=XP_006498282.1;gbkey=CDS;gene=Nmi;product=N-myc-interactor isoform X2;protein_id=XP_006498282.1;extra_copy_number=0
CM058242.1	Liftoff	CDS	59754368	59754530	.	-	.	ID=cds-XP_006498282.1;Parent=rna-XM_006498219.5;Dbxref=GeneID:64685,GenBank:XP_006498282.1,MGI:MGI:1928368;Name=XP_006498282.1;gbkey=CDS;gene=Nmi;product=N-myc-interactor isoform X2;protein_id=XP_006498282.1;extra_copy_number=0
CM058242.1	Liftoff	CDS	59757339	59757434	.	-	.	ID=cds-XP_006498282.1;Parent=rna-XM_006498219.5;Dbxref=GeneID:64685,GenBank:XP_006498282.1,MGI:MGI:1928368;Name=XP_006498282.1;gbkey=CDS;gene=Nmi;product=N-myc-interactor isoform X2;protein_id=XP_006498282.1;extra_copy_number=0
CM058242.1	Liftoff	CDS	59759013	59759096	.	-	.	ID=cds-XP_006498282.1;Parent=rna-XM_006498219.5;Dbxref=GeneID:64685,GenBank:XP_006498282.1,MGI:MGI:1928368;Name=XP_006498282.1;gbkey=CDS;gene=Nmi;product=N-myc-interactor isoform X2;protein_id=XP_006498282.1;extra_copy_number=0
CM058242.1	Liftoff	mRNA	59746947	59771782	.	-	.	ID=rna-XM_030251933.2;Parent=gene-Nmi;Dbxref=GeneID:64685,GenBank:XM_030251933.2,MGI:MGI:1928368;Name=XM_030251933.2;gbkey=mRNA;gene=Nmi;model_evidence=Supporting evidence includes similarity to: 1 mRNA%2C 7 ESTs%2C 41 long SRA reads%2C and 100%25 coverage of the annotated genomic feature by RNAseq alignments%2C including 26 samples with support for all annotated introns;product=N-myc (and STAT) interactor%2C transcript variant X3;transcript_id=XM_030251933.2;matches_ref_protein=True;valid_ORF=True;extra_copy_number=0
CM058242.1	Liftoff	exon	59746947	59747218	.	-	.	ID=exon-XM_030251933.2-7;Parent=rna-XM_030251933.2;Dbxref=GeneID:64685,GenBank:XM_030251933.2,MGI:MGI:1928368;gbkey=mRNA;gene=Nmi;product=N-myc (and STAT) interactor%2C transcript variant X3;transcript_id=XM_030251933.2;extra_copy_number=0
CM058242.1	Liftoff	exon	59750884	59751070	.	-	.	ID=exon-XM_030251933.2-6;Parent=rna-XM_030251933.2;Dbxref=GeneID:64685,GenBank:XM_030251933.2,MGI:MGI:1928368;gbkey=mRNA;gene=Nmi;product=N-myc (and STAT) interactor%2C transcript variant X3;transcript_id=XM_030251933.2;extra_copy_number=0
CM058242.1	Liftoff	exon	59751218	59751324	.	-	.	ID=exon-XM_030251933.2-5;Parent=rna-XM_030251933.2;Dbxref=GeneID:64685,GenBank:XM_030251933.2,MGI:MGI:1928368;gbkey=mRNA;gene=Nmi;product=N-myc (and STAT) interactor%2C transcript variant X3;transcript_id=XM_030251933.2;extra_copy_number=0
CM058242.1	Liftoff	exon	59754368	59754530	.	-	.	ID=exon-XM_030251933.2-4;Parent=rna-XM_030251933.2;Dbxref=GeneID:64685,GenBank:XM_030251933.2,MGI:MGI:1928368;gbkey=mRNA;gene=Nmi;product=N-myc (and STAT) interactor%2C transcript variant X3;transcript_id=XM_030251933.2;extra_copy_number=0
CM058242.1	Liftoff	exon	59757339	59757434	.	-	.	ID=exon-XM_030251933.2-3;Parent=rna-XM_030251933.2;Dbxref=GeneID:64685,GenBank:XM_030251933.2,MGI:MGI:1928368;gbkey=mRNA;gene=Nmi;product=N-myc (and STAT) interactor%2C transcript variant X3;transcript_id=XM_030251933.2;extra_copy_number=0
CM058242.1	Liftoff	exon	59759013	59759102	.	-	.	ID=exon-XM_030251933.2-2;Parent=rna-XM_030251933.2;Dbxref=GeneID:64685,GenBank:XM_030251933.2,MGI:MGI:1928368;gbkey=mRNA;gene=Nmi;product=N-myc (and STAT) interactor%2C transcript variant X3;transcript_id=XM_030251933.2;extra_copy_number=0
CM058242.1	Liftoff	exon	59771370	59771782	.	-	.	ID=exon-XM_030251933.2-1;Parent=rna-XM_030251933.2;Dbxref=GeneID:64685,GenBank:XM_030251933.2,MGI:MGI:1928368;gbkey=mRNA;gene=Nmi;product=N-myc (and STAT) interactor%2C transcript variant X3;transcript_id=XM_030251933.2;extra_copy_number=0
CM058242.1	Liftoff	CDS	59747154	59747218	.	-	.	ID=cds-XP_030107793.1;Parent=rna-XM_030251933.2;Dbxref=GeneID:64685,GenBank:XP_030107793.1,MGI:MGI:1928368;Name=XP_030107793.1;gbkey=CDS;gene=Nmi;product=N-myc-interactor isoform X2;protein_id=XP_030107793.1;extra_copy_number=0
CM058242.1	Liftoff	CDS	59750884	59751070	.	-	.	ID=cds-XP_030107793.1;Parent=rna-XM_030251933.2;Dbxref=GeneID:64685,GenBank:XP_030107793.1,MGI:MGI:1928368;Name=XP_030107793.1;gbkey=CDS;gene=Nmi;product=N-myc-interactor isoform X2;protein_id=XP_030107793.1;extra_copy_number=0
CM058242.1	Liftoff	CDS	59751218	59751324	.	-	.	ID=cds-XP_030107793.1;Parent=rna-XM_030251933.2;Dbxref=GeneID:64685,GenBank:XP_030107793.1,MGI:MGI:1928368;Name=XP_030107793.1;gbkey=CDS;gene=Nmi;product=N-myc-interactor isoform X2;protein_id=XP_030107793.1;extra_copy_number=0
CM058242.1	Liftoff	CDS	59754368	59754530	.	-	.	ID=cds-XP_030107793.1;Parent=rna-XM_030251933.2;Dbxref=GeneID:64685,GenBank:XP_030107793.1,MGI:MGI:1928368;Name=XP_030107793.1;gbkey=CDS;gene=Nmi;product=N-myc-interactor isoform X2;protein_id=XP_030107793.1;extra_copy_number=0
CM058242.1	Liftoff	CDS	59757339	59757434	.	-	.	ID=cds-XP_030107793.1;Parent=rna-XM_030251933.2;Dbxref=GeneID:64685,GenBank:XP_030107793.1,MGI:MGI:1928368;Name=XP_030107793.1;gbkey=CDS;gene=Nmi;product=N-myc-interactor isoform X2;protein_id=XP_030107793.1;extra_copy_number=0
CM058242.1	Liftoff	CDS	59759013	59759096	.	-	.	ID=cds-XP_030107793.1;Parent=rna-XM_030251933.2;Dbxref=GeneID:64685,GenBank:XP_030107793.1,MGI:MGI:1928368;Name=XP_030107793.1;gbkey=CDS;gene=Nmi;product=N-myc-interactor isoform X2;protein_id=XP_030107793.1;extra_copy_number=0
CM058242.1	Liftoff	gene	59836619	59855186	.	+	.	ID=gene-Tnfaip6;Dbxref=GeneID:21930,MGI:MGI:1195266;Name=Tnfaip6;description=tumor necrosis factor alpha induced protein 6;gbkey=Gene;gene=Tnfaip6;gene_biotype=protein_coding;gene_synonym=Tnfip6,TSG-6,Tsg6;coverage=1.0;sequence_ID=1.0;valid_ORFs=1;extra_copy_number=0;copy_num_ID=gene-Tnfaip6_0
CM058242.1	Liftoff	mRNA	59836619	59855186	.	+	.	ID=rna-NM_009398.2;Parent=gene-Tnfaip6;Dbxref=GeneID:21930,GenBank:NM_009398.2,MGI:MGI:1195266;Name=NM_009398.2;gbkey=mRNA;gene=Tnfaip6;product=tumor necrosis factor alpha induced protein 6;tag=RefSeq Select;transcript_id=NM_009398.2;matches_ref_protein=True;valid_ORF=True;extra_copy_number=0
CM058242.1	Liftoff	exon	59836619	59836775	.	+	.	ID=exon-NM_009398.2-1;Parent=rna-NM_009398.2;Dbxref=GeneID:21930,GenBank:NM_009398.2,MGI:MGI:1195266;gbkey=mRNA;gene=Tnfaip6;product=tumor necrosis factor alpha induced protein 6;tag=RefSeq Select;transcript_id=NM_009398.2;extra_copy_number=0
CM058242.1	Liftoff	exon	59842239	59842376	.	+	.	ID=exon-NM_009398.2-2;Parent=rna-NM_009398.2;Dbxref=GeneID:21930,GenBank:NM_009398.2,MGI:MGI:1195266;gbkey=mRNA;gene=Tnfaip6;product=tumor necrosis factor alpha induced protein 6;tag=RefSeq Select;transcript_id=NM_009398.2;extra_copy_number=0
CM058242.1	Liftoff	exon	59845941	59846102	.	+	.	ID=exon-NM_009398.2-3;Parent=rna-NM_009398.2;Dbxref=GeneID:21930,GenBank:NM_009398.2,MGI:MGI:1195266;gbkey=mRNA;gene=Tnfaip6;product=tumor necrosis factor alpha induced protein 6;tag=RefSeq Select;transcript_id=NM_009398.2;extra_copy_number=0
CM058242.1	Liftoff	exon	59849353	59849581	.	+	.	ID=exon-NM_009398.2-4;Parent=rna-NM_009398.2;Dbxref=GeneID:21930,GenBank:NM_009398.2,MGI:MGI:1195266;gbkey=mRNA;gene=Tnfaip6;product=tumor necrosis factor alpha induced protein 6;tag=RefSeq Select;transcript_id=NM_009398.2;extra_copy_number=0
CM058242.1	Liftoff	exon	59850814	59850854	.	+	.	ID=exon-NM_009398.2-5;Parent=rna-NM_009398.2;Dbxref=GeneID:21930,GenBank:NM_009398.2,MGI:MGI:1195266;gbkey=mRNA;gene=Tnfaip6;product=tumor necrosis factor alpha induced protein 6;tag=RefSeq Select;transcript_id=NM_009398.2;extra_copy_number=0
CM058242.1	Liftoff	exon	59854313	59855186	.	+	.	ID=exon-NM_009398.2-6;Parent=rna-NM_009398.2;Dbxref=GeneID:21930,GenBank:NM_009398.2,MGI:MGI:1195266;gbkey=mRNA;gene=Tnfaip6;product=tumor necrosis factor alpha induced protein 6;tag=RefSeq Select;transcript_id=NM_009398.2;extra_copy_number=0
CM058242.1	Liftoff	CDS	59836682	59836775	.	+	.	ID=cds-NP_033424.1;Parent=rna-NM_009398.2;Dbxref=CCDS:CCDS16032.1,GeneID:21930,GenBank:NP_033424.1,MGI:MGI:1195266;Name=NP_033424.1;gbkey=CDS;gene=Tnfaip6;product=tumor necrosis factor-inducible gene 6 protein precursor;protein_id=NP_033424.1;tag=RefSeq Select;extra_copy_number=0
CM058242.1	Liftoff	CDS	59842239	59842376	.	+	.	ID=cds-NP_033424.1;Parent=rna-NM_009398.2;Dbxref=CCDS:CCDS16032.1,GeneID:21930,GenBank:NP_033424.1,MGI:MGI:1195266;Name=NP_033424.1;gbkey=CDS;gene=Tnfaip6;product=tumor necrosis factor-inducible gene 6 protein precursor;protein_id=NP_033424.1;tag=RefSeq Select;extra_copy_number=0
CM058242.1	Liftoff	CDS	59845941	59846102	.	+	.	ID=cds-NP_033424.1;Parent=rna-NM_009398.2;Dbxref=CCDS:CCDS16032.1,GeneID:21930,GenBank:NP_033424.1,MGI:MGI:1195266;Name=NP_033424.1;gbkey=CDS;gene=Tnfaip6;product=tumor necrosis factor-inducible gene 6 protein precursor;protein_id=NP_033424.1;tag=RefSeq Select;extra_copy_number=0
CM058242.1	Liftoff	CDS	59849353	59849581	.	+	.	ID=cds-NP_033424.1;Parent=rna-NM_009398.2;Dbxref=CCDS:CCDS16032.1,GeneID:21930,GenBank:NP_033424.1,MGI:MGI:1195266;Name=NP_033424.1;gbkey=CDS;gene=Tnfaip6;product=tumor necrosis factor-inducible gene 6 protein precursor;protein_id=NP_033424.1;tag=RefSeq Select;extra_copy_number=0
CM058242.1	Liftoff	CDS	59850814	59850854	.	+	.	ID=cds-NP_033424.1;Parent=rna-NM_009398.2;Dbxref=CCDS:CCDS16032.1,GeneID:21930,GenBank:NP_033424.1,MGI:MGI:1195266;Name=NP_033424.1;gbkey=CDS;gene=Tnfaip6;product=tumor necrosis factor-inducible gene 6 protein precursor;protein_id=NP_033424.1;tag=RefSeq Select;extra_copy_number=0
CM058242.1	Liftoff	CDS	59854313	59854476	.	+	.	ID=cds-NP_033424.1;Parent=rna-NM_009398.2;Dbxref=CCDS:CCDS16032.1,GeneID:21930,GenBank:NP_033424.1,MGI:MGI:1195266;Name=NP_033424.1;gbkey=CDS;gene=Tnfaip6;product=tumor necrosis factor-inducible gene 6 protein precursor;protein_id=NP_033424.1;tag=RefSeq Select;extra_copy_number=0
CM058242.1	Liftoff	gene	59871218	59925279	.	+	.	ID=gene-Rif1;Dbxref=GeneID:51869,MGI:MGI:1098622;Name=Rif1;description=replication timing regulatory factor 1;gbkey=Gene;gene=Rif1;gene_biotype=protein_coding;gene_synonym=5730435J01Rik,6530403D07Rik,D2Ertd145e;coverage=0.999;sequence_ID=0.999;valid_ORFs=8;extra_copy_number=0;copy_num_ID=gene-Rif1_0
CM058242.1	Liftoff	mRNA	59871218	59925279	.	+	.	ID=rna-XM_036162373.1;Parent=gene-Rif1;Dbxref=GeneID:51869,GenBank:XM_036162373.1,MGI:MGI:1098622;Name=XM_036162373.1;gbkey=mRNA;gene=Rif1;model_evidence=Supporting evidence includes similarity to: 6 mRNAs%2C 35 ESTs%2C 1 Protein%2C 944 long SRA reads%2C and 98%25 coverage of the annotated genomic feature by RNAseq alignments%2C including 22 samples with support for all annotated introns;product=replication timing regulatory factor 1%2C transcript variant X4;transcript_id=XM_036162373.1;matches_ref_protein=True;valid_ORF=True;extra_copy_number=0
CM058242.1	Liftoff	exon	59871218	59871371	.	+	.	ID=exon-XM_036162373.1-1;Parent=rna-XM_036162373.1;Dbxref=GeneID:51869,GenBank:XM_036162373.1,MGI:MGI:1098622;gbkey=mRNA;gene=Rif1;product=replication timing regulatory factor 1%2C transcript variant X4;transcript_id=XM_036162373.1;extra_copy_number=0
CM058242.1	Liftoff	exon	59871642	59871758	.	+	.	ID=exon-XM_036162373.1-2;Parent=rna-XM_036162373.1;Dbxref=GeneID:51869,GenBank:XM_036162373.1,MGI:MGI:1098622;gbkey=mRNA;gene=Rif1;product=replication timing regulatory factor 1%2C transcript variant X4;transcript_id=XM_036162373.1;extra_copy_number=0
CM058242.1	Liftoff	exon	59874586	59874682	.	+	.	ID=exon-XM_036162373.1-3;Parent=rna-XM_036162373.1;Dbxref=GeneID:51869,GenBank:XM_036162373.1,MGI:MGI:1098622;gbkey=mRNA;gene=Rif1;product=replication timing regulatory factor 1%2C transcript variant X4;transcript_id=XM_036162373.1;extra_copy_number=0
CM058242.1	Liftoff	exon	59875486	59875613	.	+	.	ID=exon-XM_036162373.1-4;Parent=rna-XM_036162373.1;Dbxref=GeneID:51869,GenBank:XM_036162373.1,MGI:MGI:1098622;gbkey=mRNA;gene=Rif1;product=replication timing regulatory factor 1%2C transcript variant X4;transcript_id=XM_036162373.1;extra_copy_number=0
CM058242.1	Liftoff	exon	59875698	59875792	.	+	.	ID=exon-XM_036162373.1-5;Parent=rna-XM_036162373.1;Dbxref=GeneID:51869,GenBank:XM_036162373.1,MGI:MGI:1098622;gbkey=mRNA;gene=Rif1;product=replication timing regulatory factor 1%2C transcript variant X4;transcript_id=XM_036162373.1;extra_copy_number=0
CM058242.1	Liftoff	exon	59876836	59877025	.	+	.	ID=exon-XM_036162373.1-6;Parent=rna-XM_036162373.1;Dbxref=GeneID:51869,GenBank:XM_036162373.1,MGI:MGI:1098622;gbkey=mRNA;gene=Rif1;product=replication timing regulatory factor 1%2C transcript variant X4;transcript_id=XM_036162373.1;extra_copy_number=0
CM058242.1	Liftoff	exon	59879731	59879823	.	+	.	ID=exon-XM_036162373.1-7;Parent=rna-XM_036162373.1;Dbxref=GeneID:51869,GenBank:XM_036162373.1,MGI:MGI:1098622;gbkey=mRNA;gene=Rif1;product=replication timing regulatory factor 1%2C transcript variant X4;transcript_id=XM_036162373.1;extra_copy_number=0
CM058242.1	Liftoff	exon	59881170	59881308	.	+	.	ID=exon-XM_036162373.1-8;Parent=rna-XM_036162373.1;Dbxref=GeneID:51869,GenBank:XM_036162373.1,MGI:MGI:1098622;gbkey=mRNA;gene=Rif1;product=replication timing regulatory factor 1%2C transcript variant X4;transcript_id=XM_036162373.1;extra_copy_number=0
CM058242.1	Liftoff	exon	59883532	59883683	.	+	.	ID=exon-XM_036162373.1-9;Parent=rna-XM_036162373.1;Dbxref=GeneID:51869,GenBank:XM_036162373.1,MGI:MGI:1098622;gbkey=mRNA;gene=Rif1;product=replication timing regulatory factor 1%2C transcript variant X4;transcript_id=XM_036162373.1;extra_copy_number=0
CM058242.1	Liftoff	exon	59887153	59887270	.	+	.	ID=exon-XM_036162373.1-10;Parent=rna-XM_036162373.1;Dbxref=GeneID:51869,GenBank:XM_036162373.1,MGI:MGI:1098622;gbkey=mRNA;gene=Rif1;product=replication timing regulatory factor 1%2C transcript variant X4;transcript_id=XM_036162373.1;extra_copy_number=0
CM058242.1	Liftoff	exon	59888029	59888193	.	+	.	ID=exon-XM_036162373.1-11;Parent=rna-XM_036162373.1;Dbxref=GeneID:51869,GenBank:XM_036162373.1,MGI:MGI:1098622;gbkey=mRNA;gene=Rif1;product=replication timing regulatory factor 1%2C transcript variant X4;transcript_id=XM_036162373.1;extra_copy_number=0
CM058242.1	Liftoff	exon	59888679	59888789	.	+	.	ID=exon-XM_036162373.1-12;Parent=rna-XM_036162373.1;Dbxref=GeneID:51869,GenBank:XM_036162373.1,MGI:MGI:1098622;gbkey=mRNA;gene=Rif1;product=replication timing regulatory factor 1%2C transcript variant X4;transcript_id=XM_036162373.1;extra_copy_number=0
CM058242.1	Liftoff	exon	59890547	59890609	.	+	.	ID=exon-XM_036162373.1-13;Parent=rna-XM_036162373.1;Dbxref=GeneID:51869,GenBank:XM_036162373.1,MGI:MGI:1098622;gbkey=mRNA;gene=Rif1;product=replication timing regulatory factor 1%2C transcript variant X4;transcript_id=XM_036162373.1;extra_copy_number=0
CM058242.1	Liftoff	exon	59890785	59890885	.	+	.	ID=exon-XM_036162373.1-14;Parent=rna-XM_036162373.1;Dbxref=GeneID:51869,GenBank:XM_036162373.1,MGI:MGI:1098622;gbkey=mRNA;gene=Rif1;product=replication timing regulatory factor 1%2C transcript variant X4;transcript_id=XM_036162373.1;extra_copy_number=0
CM058242.1	Liftoff	exon	59892008	59892094	.	+	.	ID=exon-XM_036162373.1-15;Parent=rna-XM_036162373.1;Dbxref=GeneID:51869,GenBank:XM_036162373.1,MGI:MGI:1098622;gbkey=mRNA;gene=Rif1;product=replication timing regulatory factor 1%2C transcript variant X4;transcript_id=XM_036162373.1;extra_copy_number=0
CM058242.1	Liftoff	exon	59893094	59893167	.	+	.	ID=exon-XM_036162373.1-16;Parent=rna-XM_036162373.1;Dbxref=GeneID:51869,GenBank:XM_036162373.1,MGI:MGI:1098622;gbkey=mRNA;gene=Rif1;product=replication timing regulatory factor 1%2C transcript variant X4;transcript_id=XM_036162373.1;extra_copy_number=0
CM058242.1	Liftoff	exon	59894327	59894507	.	+	.	ID=exon-XM_036162373.1-17;Parent=rna-XM_036162373.1;Dbxref=GeneID:51869,GenBank:XM_036162373.1,MGI:MGI:1098622;gbkey=mRNA;gene=Rif1;product=replication timing regulatory factor 1%2C transcript variant X4;transcript_id=XM_036162373.1;extra_copy_number=0
CM058242.1	Liftoff	exon	59896422	59896529	.	+	.	ID=exon-XM_036162373.1-18;Parent=rna-XM_036162373.1;Dbxref=GeneID:51869,GenBank:XM_036162373.1,MGI:MGI:1098622;gbkey=mRNA;gene=Rif1;product=replication timing regulatory factor 1%2C transcript variant X4;transcript_id=XM_036162373.1;extra_copy_number=0
CM058242.1	Liftoff	exon	59896862	59897011	.	+	.	ID=exon-XM_036162373.1-19;Parent=rna-XM_036162373.1;Dbxref=GeneID:51869,GenBank:XM_036162373.1,MGI:MGI:1098622;gbkey=mRNA;gene=Rif1;product=replication timing regulatory factor 1%2C transcript variant X4;transcript_id=XM_036162373.1;extra_copy_number=0
CM058242.1	Liftoff	exon	59897359	59897458	.	+	.	ID=exon-XM_036162373.1-20;Parent=rna-XM_036162373.1;Dbxref=GeneID:51869,GenBank:XM_036162373.1,MGI:MGI:1098622;gbkey=mRNA;gene=Rif1;product=replication timing regulatory factor 1%2C transcript variant X4;transcript_id=XM_036162373.1;extra_copy_number=0
CM058242.1	Liftoff	exon	59901941	59902205	.	+	.	ID=exon-XM_036162373.1-21;Parent=rna-XM_036162373.1;Dbxref=GeneID:51869,GenBank:XM_036162373.1,MGI:MGI:1098622;gbkey=mRNA;gene=Rif1;product=replication timing regulatory factor 1%2C transcript variant X4;transcript_id=XM_036162373.1;extra_copy_number=0
CM058242.1	Liftoff	exon	59903054	59903096	.	+	.	ID=exon-XM_036162373.1-22;Parent=rna-XM_036162373.1;Dbxref=GeneID:51869,GenBank:XM_036162373.1,MGI:MGI:1098622;gbkey=mRNA;gene=Rif1;product=replication timing regulatory factor 1%2C transcript variant X4;transcript_id=XM_036162373.1;extra_copy_number=0
CM058242.1	Liftoff	exon	59903943	59904145	.	+	.	ID=exon-XM_036162373.1-23;Parent=rna-XM_036162373.1;Dbxref=GeneID:51869,GenBank:XM_036162373.1,MGI:MGI:1098622;gbkey=mRNA;gene=Rif1;product=replication timing regulatory factor 1%2C transcript variant X4;transcript_id=XM_036162373.1;extra_copy_number=0
CM058242.1	Liftoff	exon	59905409	59905508	.	+	.	ID=exon-XM_036162373.1-24;Parent=rna-XM_036162373.1;Dbxref=GeneID:51869,GenBank:XM_036162373.1,MGI:MGI:1098622;gbkey=mRNA;gene=Rif1;product=replication timing regulatory factor 1%2C transcript variant X4;transcript_id=XM_036162373.1;extra_copy_number=0
CM058242.1	Liftoff	exon	59906146	59906265	.	+	.	ID=exon-XM_036162373.1-25;Parent=rna-XM_036162373.1;Dbxref=GeneID:51869,GenBank:XM_036162373.1,MGI:MGI:1098622;gbkey=mRNA;gene=Rif1;product=replication timing regulatory factor 1%2C transcript variant X4;transcript_id=XM_036162373.1;extra_copy_number=0
CM058242.1	Liftoff	exon	59906948	59907099	.	+	.	ID=exon-XM_036162373.1-26;Parent=rna-XM_036162373.1;Dbxref=GeneID:51869,GenBank:XM_036162373.1,MGI:MGI:1098622;gbkey=mRNA;gene=Rif1;product=replication timing regulatory factor 1%2C transcript variant X4;transcript_id=XM_036162373.1;extra_copy_number=0
CM058242.1	Liftoff	exon	59907701	59907784	.	+	.	ID=exon-XM_036162373.1-27;Parent=rna-XM_036162373.1;Dbxref=GeneID:51869,GenBank:XM_036162373.1,MGI:MGI:1098622;gbkey=mRNA;gene=Rif1;product=replication timing regulatory factor 1%2C transcript variant X4;transcript_id=XM_036162373.1;extra_copy_number=0
CM058242.1	Liftoff	exon	59907860	59907911	.	+	.	ID=exon-XM_036162373.1-28;Parent=rna-XM_036162373.1;Dbxref=GeneID:51869,GenBank:XM_036162373.1,MGI:MGI:1098622;gbkey=mRNA;gene=Rif1;product=replication timing regulatory factor 1%2C transcript variant X4;transcript_id=XM_036162373.1;extra_copy_number=0
CM058242.1	Liftoff	exon	59908420	59911509	.	+	.	ID=exon-XM_036162373.1-29;Parent=rna-XM_036162373.1;Dbxref=GeneID:51869,GenBank:XM_036162373.1,MGI:MGI:1098622;gbkey=mRNA;gene=Rif1;product=replication timing regulatory factor 1%2C transcript variant X4;transcript_id=XM_036162373.1;extra_copy_number=0
CM058242.1	Liftoff	exon	59914759	59914905	.	+	.	ID=exon-XM_036162373.1-30;Parent=rna-XM_036162373.1;Dbxref=GeneID:51869,GenBank:XM_036162373.1,MGI:MGI:1098622;gbkey=mRNA;gene=Rif1;product=replication timing regulatory factor 1%2C transcript variant X4;transcript_id=XM_036162373.1;extra_copy_number=0
CM058242.1	Liftoff	exon	59915179	59915256	.	+	.	ID=exon-XM_036162373.1-31;Parent=rna-XM_036162373.1;Dbxref=GeneID:51869,GenBank:XM_036162373.1,MGI:MGI:1098622;gbkey=mRNA;gene=Rif1;product=replication timing regulatory factor 1%2C transcript variant X4;transcript_id=XM_036162373.1;extra_copy_number=0
CM058242.1	Liftoff	exon	59915346	59915461	.	+	.	ID=exon-XM_036162373.1-32;Parent=rna-XM_036162373.1;Dbxref=GeneID:51869,GenBank:XM_036162373.1,MGI:MGI:1098622;gbkey=mRNA;gene=Rif1;product=replication timing regulatory factor 1%2C transcript variant X4;transcript_id=XM_036162373.1;extra_copy_number=0
CM058242.1	Liftoff	exon	59917528	59917681	.	+	.	ID=exon-XM_036162373.1-33;Parent=rna-XM_036162373.1;Dbxref=GeneID:51869,GenBank:XM_036162373.1,MGI:MGI:1098622;gbkey=mRNA;gene=Rif1;product=replication timing regulatory factor 1%2C transcript variant X4;transcript_id=XM_036162373.1;extra_copy_number=0
CM058242.1	Liftoff	exon	59918771	59918879	.	+	.	ID=exon-XM_036162373.1-34;Parent=rna-XM_036162373.1;Dbxref=GeneID:51869,GenBank:XM_036162373.1,MGI:MGI:1098622;gbkey=mRNA;gene=Rif1;product=replication timing regulatory factor 1%2C transcript variant X4;transcript_id=XM_036162373.1;extra_copy_number=0
CM058242.1	Liftoff	exon	59919503	59925279	.	+	.	ID=exon-XM_036162373.1-35;Parent=rna-XM_036162373.1;Dbxref=GeneID:51869,GenBank:XM_036162373.1,MGI:MGI:1098622;gbkey=mRNA;gene=Rif1;product=replication timing regulatory factor 1%2C transcript variant X4;transcript_id=XM_036162373.1;extra_copy_number=0
CM058242.1	Liftoff	CDS	59875611	59875613	.	+	.	ID=cds-XP_036018266.1;Parent=rna-XM_036162373.1;Dbxref=GeneID:51869,GenBank:XP_036018266.1,MGI:MGI:1098622;Name=XP_036018266.1;gbkey=CDS;gene=Rif1;product=telomere-associated protein RIF1 isoform X4;protein_id=XP_036018266.1;extra_copy_number=0
CM058242.1	Liftoff	CDS	59875698	59875792	.	+	.	ID=cds-XP_036018266.1;Parent=rna-XM_036162373.1;Dbxref=GeneID:51869,GenBank:XP_036018266.1,MGI:MGI:1098622;Name=XP_036018266.1;gbkey=CDS;gene=Rif1;product=telomere-associated protein RIF1 isoform X4;protein_id=XP_036018266.1;extra_copy_number=0
CM058242.1	Liftoff	CDS	59876836	59877025	.	+	.	ID=cds-XP_036018266.1;Parent=rna-XM_036162373.1;Dbxref=GeneID:51869,GenBank:XP_036018266.1,MGI:MGI:1098622;Name=XP_036018266.1;gbkey=CDS;gene=Rif1;product=telomere-associated protein RIF1 isoform X4;protein_id=XP_036018266.1;extra_copy_number=0
CM058242.1	Liftoff	CDS	59879731	59879823	.	+	.	ID=cds-XP_036018266.1;Parent=rna-XM_036162373.1;Dbxref=GeneID:51869,GenBank:XP_036018266.1,MGI:MGI:1098622;Name=XP_036018266.1;gbkey=CDS;gene=Rif1;product=telomere-associated protein RIF1 isoform X4;protein_id=XP_036018266.1;extra_copy_number=0
CM058242.1	Liftoff	CDS	59881170	59881308	.	+	.	ID=cds-XP_036018266.1;Parent=rna-XM_036162373.1;Dbxref=GeneID:51869,GenBank:XP_036018266.1,MGI:MGI:1098622;Name=XP_036018266.1;gbkey=CDS;gene=Rif1;product=telomere-associated protein RIF1 isoform X4;protein_id=XP_036018266.1;extra_copy_number=0
CM058242.1	Liftoff	CDS	59883532	59883683	.	+	.	ID=cds-XP_036018266.1;Parent=rna-XM_036162373.1;Dbxref=GeneID:51869,GenBank:XP_036018266.1,MGI:MGI:1098622;Name=XP_036018266.1;gbkey=CDS;gene=Rif1;product=telomere-associated protein RIF1 isoform X4;protein_id=XP_036018266.1;extra_copy_number=0
CM058242.1	Liftoff	CDS	59887153	59887270	.	+	.	ID=cds-XP_036018266.1;Parent=rna-XM_036162373.1;Dbxref=GeneID:51869,GenBank:XP_036018266.1,MGI:MGI:1098622;Name=XP_036018266.1;gbkey=CDS;gene=Rif1;product=telomere-associated protein RIF1 isoform X4;protein_id=XP_036018266.1;extra_copy_number=0
CM058242.1	Liftoff	CDS	59888029	59888193	.	+	.	ID=cds-XP_036018266.1;Parent=rna-XM_036162373.1;Dbxref=GeneID:51869,GenBank:XP_036018266.1,MGI:MGI:1098622;Name=XP_036018266.1;gbkey=CDS;gene=Rif1;product=telomere-associated protein RIF1 isoform X4;protein_id=XP_036018266.1;extra_copy_number=0
CM058242.1	Liftoff	CDS	59888679	59888789	.	+	.	ID=cds-XP_036018266.1;Parent=rna-XM_036162373.1;Dbxref=GeneID:51869,GenBank:XP_036018266.1,MGI:MGI:1098622;Name=XP_036018266.1;gbkey=CDS;gene=Rif1;product=telomere-associated protein RIF1 isoform X4;protein_id=XP_036018266.1;extra_copy_number=0
CM058242.1	Liftoff	CDS	59890547	59890609	.	+	.	ID=cds-XP_036018266.1;Parent=rna-XM_036162373.1;Dbxref=GeneID:51869,GenBank:XP_036018266.1,MGI:MGI:1098622;Name=XP_036018266.1;gbkey=CDS;gene=Rif1;product=telomere-associated protein RIF1 isoform X4;protein_id=XP_036018266.1;extra_copy_number=0
CM058242.1	Liftoff	CDS	59890785	59890885	.	+	.	ID=cds-XP_036018266.1;Parent=rna-XM_036162373.1;Dbxref=GeneID:51869,GenBank:XP_036018266.1,MGI:MGI:1098622;Name=XP_036018266.1;gbkey=CDS;gene=Rif1;product=telomere-associated protein RIF1 isoform X4;protein_id=XP_036018266.1;extra_copy_number=0
CM058242.1	Liftoff	CDS	59892008	59892094	.	+	.	ID=cds-XP_036018266.1;Parent=rna-XM_036162373.1;Dbxref=GeneID:51869,GenBank:XP_036018266.1,MGI:MGI:1098622;Name=XP_036018266.1;gbkey=CDS;gene=Rif1;product=telomere-associated protein RIF1 isoform X4;protein_id=XP_036018266.1;extra_copy_number=0
CM058242.1	Liftoff	CDS	59893094	59893167	.	+	.	ID=cds-XP_036018266.1;Parent=rna-XM_036162373.1;Dbxref=GeneID:51869,GenBank:XP_036018266.1,MGI:MGI:1098622;Name=XP_036018266.1;gbkey=CDS;gene=Rif1;product=telomere-associated protein RIF1 isoform X4;protein_id=XP_036018266.1;extra_copy_number=0
CM058242.1	Liftoff	CDS	59894327	59894507	.	+	.	ID=cds-XP_036018266.1;Parent=rna-XM_036162373.1;Dbxref=GeneID:51869,GenBank:XP_036018266.1,MGI:MGI:1098622;Name=XP_036018266.1;gbkey=CDS;gene=Rif1;product=telomere-associated protein RIF1 isoform X4;protein_id=XP_036018266.1;extra_copy_number=0
CM058242.1	Liftoff	CDS	59896422	59896529	.	+	.	ID=cds-XP_036018266.1;Parent=rna-XM_036162373.1;Dbxref=GeneID:51869,GenBank:XP_036018266.1,MGI:MGI:1098622;Name=XP_036018266.1;gbkey=CDS;gene=Rif1;product=telomere-associated protein RIF1 isoform X4;protein_id=XP_036018266.1;extra_copy_number=0
CM058242.1	Liftoff	CDS	59896862	59897011	.	+	.	ID=cds-XP_036018266.1;Parent=rna-XM_036162373.1;Dbxref=GeneID:51869,GenBank:XP_036018266.1,MGI:MGI:1098622;Name=XP_036018266.1;gbkey=CDS;gene=Rif1;product=telomere-associated protein RIF1 isoform X4;protein_id=XP_036018266.1;extra_copy_number=0
CM058242.1	Liftoff	CDS	59897359	59897458	.	+	.	ID=cds-XP_036018266.1;Parent=rna-XM_036162373.1;Dbxref=GeneID:51869,GenBank:XP_036018266.1,MGI:MGI:1098622;Name=XP_036018266.1;gbkey=CDS;gene=Rif1;product=telomere-associated protein RIF1 isoform X4;protein_id=XP_036018266.1;extra_copy_number=0
CM058242.1	Liftoff	CDS	59901941	59902205	.	+	.	ID=cds-XP_036018266.1;Parent=rna-XM_036162373.1;Dbxref=GeneID:51869,GenBank:XP_036018266.1,MGI:MGI:1098622;Name=XP_036018266.1;gbkey=CDS;gene=Rif1;product=telomere-associated protein RIF1 isoform X4;protein_id=XP_036018266.1;extra_copy_number=0
CM058242.1	Liftoff	CDS	59903054	59903096	.	+	.	ID=cds-XP_036018266.1;Parent=rna-XM_036162373.1;Dbxref=GeneID:51869,GenBank:XP_036018266.1,MGI:MGI:1098622;Name=XP_036018266.1;gbkey=CDS;gene=Rif1;product=telomere-associated protein RIF1 isoform X4;protein_id=XP_036018266.1;extra_copy_number=0
CM058242.1	Liftoff	CDS	59903943	59904145	.	+	.	ID=cds-XP_036018266.1;Parent=rna-XM_036162373.1;Dbxref=GeneID:51869,GenBank:XP_036018266.1,MGI:MGI:1098622;Name=XP_036018266.1;gbkey=CDS;gene=Rif1;product=telomere-associated protein RIF1 isoform X4;protein_id=XP_036018266.1;extra_copy_number=0
CM058242.1	Liftoff	CDS	59905409	59905508	.	+	.	ID=cds-XP_036018266.1;Parent=rna-XM_036162373.1;Dbxref=GeneID:51869,GenBank:XP_036018266.1,MGI:MGI:1098622;Name=XP_036018266.1;gbkey=CDS;gene=Rif1;product=telomere-associated protein RIF1 isoform X4;protein_id=XP_036018266.1;extra_copy_number=0
CM058242.1	Liftoff	CDS	59906146	59906265	.	+	.	ID=cds-XP_036018266.1;Parent=rna-XM_036162373.1;Dbxref=GeneID:51869,GenBank:XP_036018266.1,MGI:MGI:1098622;Name=XP_036018266.1;gbkey=CDS;gene=Rif1;product=telomere-associated protein RIF1 isoform X4;protein_id=XP_036018266.1;extra_copy_number=0
CM058242.1	Liftoff	CDS	59906948	59907099	.	+	.	ID=cds-XP_036018266.1;Parent=rna-XM_036162373.1;Dbxref=GeneID:51869,GenBank:XP_036018266.1,MGI:MGI:1098622;Name=XP_036018266.1;gbkey=CDS;gene=Rif1;product=telomere-associated protein RIF1 isoform X4;protein_id=XP_036018266.1;extra_copy_number=0
CM058242.1	Liftoff	CDS	59907701	59907784	.	+	.	ID=cds-XP_036018266.1;Parent=rna-XM_036162373.1;Dbxref=GeneID:51869,GenBank:XP_036018266.1,MGI:MGI:1098622;Name=XP_036018266.1;gbkey=CDS;gene=Rif1;product=telomere-associated protein RIF1 isoform X4;protein_id=XP_036018266.1;extra_copy_number=0
CM058242.1	Liftoff	CDS	59907860	59907911	.	+	.	ID=cds-XP_036018266.1;Parent=rna-XM_036162373.1;Dbxref=GeneID:51869,GenBank:XP_036018266.1,MGI:MGI:1098622;Name=XP_036018266.1;gbkey=CDS;gene=Rif1;product=telomere-associated protein RIF1 isoform X4;protein_id=XP_036018266.1;extra_copy_number=0
CM058242.1	Liftoff	CDS	59908420	59911509	.	+	.	ID=cds-XP_036018266.1;Parent=rna-XM_036162373.1;Dbxref=GeneID:51869,GenBank:XP_036018266.1,MGI:MGI:1098622;Name=XP_036018266.1;gbkey=CDS;gene=Rif1;product=telomere-associated protein RIF1 isoform X4;protein_id=XP_036018266.1;extra_copy_number=0
CM058242.1	Liftoff	CDS	59914759	59914905	.	+	.	ID=cds-XP_036018266.1;Parent=rna-XM_036162373.1;Dbxref=GeneID:51869,GenBank:XP_036018266.1,MGI:MGI:1098622;Name=XP_036018266.1;gbkey=CDS;gene=Rif1;product=telomere-associated protein RIF1 isoform X4;protein_id=XP_036018266.1;extra_copy_number=0
CM058242.1	Liftoff	CDS	59915179	59915256	.	+	.	ID=cds-XP_036018266.1;Parent=rna-XM_036162373.1;Dbxref=GeneID:51869,GenBank:XP_036018266.1,MGI:MGI:1098622;Name=XP_036018266.1;gbkey=CDS;gene=Rif1;product=telomere-associated protein RIF1 isoform X4;protein_id=XP_036018266.1;extra_copy_number=0
CM058242.1	Liftoff	CDS	59915346	59915461	.	+	.	ID=cds-XP_036018266.1;Parent=rna-XM_036162373.1;Dbxref=GeneID:51869,GenBank:XP_036018266.1,MGI:MGI:1098622;Name=XP_036018266.1;gbkey=CDS;gene=Rif1;product=telomere-associated protein RIF1 isoform X4;protein_id=XP_036018266.1;extra_copy_number=0
CM058242.1	Liftoff	CDS	59917528	59917681	.	+	.	ID=cds-XP_036018266.1;Parent=rna-XM_036162373.1;Dbxref=GeneID:51869,GenBank:XP_036018266.1,MGI:MGI:1098622;Name=XP_036018266.1;gbkey=CDS;gene=Rif1;product=telomere-associated protein RIF1 isoform X4;protein_id=XP_036018266.1;extra_copy_number=0
CM058242.1	Liftoff	CDS	59918771	59918879	.	+	.	ID=cds-XP_036018266.1;Parent=rna-XM_036162373.1;Dbxref=GeneID:51869,GenBank:XP_036018266.1,MGI:MGI:1098622;Name=XP_036018266.1;gbkey=CDS;gene=Rif1;product=telomere-associated protein RIF1 isoform X4;protein_id=XP_036018266.1;extra_copy_number=0
CM058242.1	Liftoff	CDS	59919503	59919714	.	+	.	ID=cds-XP_036018266.1;Parent=rna-XM_036162373.1;Dbxref=GeneID:51869,GenBank:XP_036018266.1,MGI:MGI:1098622;Name=XP_036018266.1;gbkey=CDS;gene=Rif1;product=telomere-associated protein RIF1 isoform X4;protein_id=XP_036018266.1;extra_copy_number=0
CM058242.1	Liftoff	mRNA	59871323	59925279	.	+	.	ID=rna-XM_011239135.3;Parent=gene-Rif1;Dbxref=GeneID:51869,GenBank:XM_011239135.3,MGI:MGI:1098622;Name=XM_011239135.3;gbkey=mRNA;gene=Rif1;model_evidence=Supporting evidence includes similarity to: 6 mRNAs%2C 33 ESTs%2C 943 long SRA reads%2C and 99%25 coverage of the annotated genomic feature by RNAseq alignments%2C including 26 samples with support for all annotated introns;product=replication timing regulatory factor 1%2C transcript variant X1;transcript_id=XM_011239135.3;matches_ref_protein=True;valid_ORF=True;extra_copy_number=0
CM058242.1	Liftoff	exon	59871323	59871758	.	+	.	ID=exon-XM_011239135.3-1;Parent=rna-XM_011239135.3;Dbxref=GeneID:51869,GenBank:XM_011239135.3,MGI:MGI:1098622;gbkey=mRNA;gene=Rif1;product=replication timing regulatory factor 1%2C transcript variant X1;transcript_id=XM_011239135.3;extra_copy_number=0
CM058242.1	Liftoff	exon	59872752	59872830	.	+	.	ID=exon-XM_011239135.3-2;Parent=rna-XM_011239135.3;Dbxref=GeneID:51869,GenBank:XM_011239135.3,MGI:MGI:1098622;gbkey=mRNA;gene=Rif1;product=replication timing regulatory factor 1%2C transcript variant X1;transcript_id=XM_011239135.3;extra_copy_number=0
CM058242.1	Liftoff	exon	59874586	59874682	.	+	.	ID=exon-XM_011239135.3-3;Parent=rna-XM_011239135.3;Dbxref=GeneID:51869,GenBank:XM_011239135.3,MGI:MGI:1098622;gbkey=mRNA;gene=Rif1;product=replication timing regulatory factor 1%2C transcript variant X1;transcript_id=XM_011239135.3;extra_copy_number=0
CM058242.1	Liftoff	exon	59875486	59875613	.	+	.	ID=exon-XM_011239135.3-4;Parent=rna-XM_011239135.3;Dbxref=GeneID:51869,GenBank:XM_011239135.3,MGI:MGI:1098622;gbkey=mRNA;gene=Rif1;product=replication timing regulatory factor 1%2C transcript variant X1;transcript_id=XM_011239135.3;extra_copy_number=0
CM058242.1	Liftoff	exon	59875698	59875792	.	+	.	ID=exon-XM_011239135.3-5;Parent=rna-XM_011239135.3;Dbxref=GeneID:51869,GenBank:XM_011239135.3,MGI:MGI:1098622;gbkey=mRNA;gene=Rif1;product=replication timing regulatory factor 1%2C transcript variant X1;transcript_id=XM_011239135.3;extra_copy_number=0
CM058242.1	Liftoff	exon	59876836	59877025	.	+	.	ID=exon-XM_011239135.3-6;Parent=rna-XM_011239135.3;Dbxref=GeneID:51869,GenBank:XM_011239135.3,MGI:MGI:1098622;gbkey=mRNA;gene=Rif1;product=replication timing regulatory factor 1%2C transcript variant X1;transcript_id=XM_011239135.3;extra_copy_number=0
CM058242.1	Liftoff	exon	59879731	59879823	.	+	.	ID=exon-XM_011239135.3-7;Parent=rna-XM_011239135.3;Dbxref=GeneID:51869,GenBank:XM_011239135.3,MGI:MGI:1098622;gbkey=mRNA;gene=Rif1;product=replication timing regulatory factor 1%2C transcript variant X1;transcript_id=XM_011239135.3;extra_copy_number=0
CM058242.1	Liftoff	exon	59881170	59881308	.	+	.	ID=exon-XM_011239135.3-8;Parent=rna-XM_011239135.3;Dbxref=GeneID:51869,GenBank:XM_011239135.3,MGI:MGI:1098622;gbkey=mRNA;gene=Rif1;product=replication timing regulatory factor 1%2C transcript variant X1;transcript_id=XM_011239135.3;extra_copy_number=0
CM058242.1	Liftoff	exon	59883532	59883683	.	+	.	ID=exon-XM_011239135.3-9;Parent=rna-XM_011239135.3;Dbxref=GeneID:51869,GenBank:XM_011239135.3,MGI:MGI:1098622;gbkey=mRNA;gene=Rif1;product=replication timing regulatory factor 1%2C transcript variant X1;transcript_id=XM_011239135.3;extra_copy_number=0
CM058242.1	Liftoff	exon	59887153	59887270	.	+	.	ID=exon-XM_011239135.3-10;Parent=rna-XM_011239135.3;Dbxref=GeneID:51869,GenBank:XM_011239135.3,MGI:MGI:1098622;gbkey=mRNA;gene=Rif1;product=replication timing regulatory factor 1%2C transcript variant X1;transcript_id=XM_011239135.3;extra_copy_number=0
CM058242.1	Liftoff	exon	59888029	59888193	.	+	.	ID=exon-XM_011239135.3-11;Parent=rna-XM_011239135.3;Dbxref=GeneID:51869,GenBank:XM_011239135.3,MGI:MGI:1098622;gbkey=mRNA;gene=Rif1;product=replication timing regulatory factor 1%2C transcript variant X1;transcript_id=XM_011239135.3;extra_copy_number=0
CM058242.1	Liftoff	exon	59888679	59888789	.	+	.	ID=exon-XM_011239135.3-12;Parent=rna-XM_011239135.3;Dbxref=GeneID:51869,GenBank:XM_011239135.3,MGI:MGI:1098622;gbkey=mRNA;gene=Rif1;product=replication timing regulatory factor 1%2C transcript variant X1;transcript_id=XM_011239135.3;extra_copy_number=0
CM058242.1	Liftoff	exon	59890547	59890609	.	+	.	ID=exon-XM_011239135.3-13;Parent=rna-XM_011239135.3;Dbxref=GeneID:51869,GenBank:XM_011239135.3,MGI:MGI:1098622;gbkey=mRNA;gene=Rif1;product=replication timing regulatory factor 1%2C transcript variant X1;transcript_id=XM_011239135.3;extra_copy_number=0
CM058242.1	Liftoff	exon	59890785	59890885	.	+	.	ID=exon-XM_011239135.3-14;Parent=rna-XM_011239135.3;Dbxref=GeneID:51869,GenBank:XM_011239135.3,MGI:MGI:1098622;gbkey=mRNA;gene=Rif1;product=replication timing regulatory factor 1%2C transcript variant X1;transcript_id=XM_011239135.3;extra_copy_number=0
CM058242.1	Liftoff	exon	59892008	59892070	.	+	.	ID=exon-XM_011239135.3-15;Parent=rna-XM_011239135.3;Dbxref=GeneID:51869,GenBank:XM_011239135.3,MGI:MGI:1098622;gbkey=mRNA;gene=Rif1;product=replication timing regulatory factor 1%2C transcript variant X1;transcript_id=XM_011239135.3;extra_copy_number=0
CM058242.1	Liftoff	exon	59893094	59893167	.	+	.	ID=exon-XM_011239135.3-16;Parent=rna-XM_011239135.3;Dbxref=GeneID:51869,GenBank:XM_011239135.3,MGI:MGI:1098622;gbkey=mRNA;gene=Rif1;product=replication timing regulatory factor 1%2C transcript variant X1;transcript_id=XM_011239135.3;extra_copy_number=0
CM058242.1	Liftoff	exon	59894327	59894507	.	+	.	ID=exon-XM_011239135.3-17;Parent=rna-XM_011239135.3;Dbxref=GeneID:51869,GenBank:XM_011239135.3,MGI:MGI:1098622;gbkey=mRNA;gene=Rif1;product=replication timing regulatory factor 1%2C transcript variant X1;transcript_id=XM_011239135.3;extra_copy_number=0
CM058242.1	Liftoff	exon	59896422	59896529	.	+	.	ID=exon-XM_011239135.3-18;Parent=rna-XM_011239135.3;Dbxref=GeneID:51869,GenBank:XM_011239135.3,MGI:MGI:1098622;gbkey=mRNA;gene=Rif1;product=replication timing regulatory factor 1%2C transcript variant X1;transcript_id=XM_011239135.3;extra_copy_number=0
CM058242.1	Liftoff	exon	59896862	59897011	.	+	.	ID=exon-XM_011239135.3-19;Parent=rna-XM_011239135.3;Dbxref=GeneID:51869,GenBank:XM_011239135.3,MGI:MGI:1098622;gbkey=mRNA;gene=Rif1;product=replication timing regulatory factor 1%2C transcript variant X1;transcript_id=XM_011239135.3;extra_copy_number=0
CM058242.1	Liftoff	exon	59897359	59897458	.	+	.	ID=exon-XM_011239135.3-20;Parent=rna-XM_011239135.3;Dbxref=GeneID:51869,GenBank:XM_011239135.3,MGI:MGI:1098622;gbkey=mRNA;gene=Rif1;product=replication timing regulatory factor 1%2C transcript variant X1;transcript_id=XM_011239135.3;extra_copy_number=0
CM058242.1	Liftoff	exon	59901941	59902205	.	+	.	ID=exon-XM_011239135.3-21;Parent=rna-XM_011239135.3;Dbxref=GeneID:51869,GenBank:XM_011239135.3,MGI:MGI:1098622;gbkey=mRNA;gene=Rif1;product=replication timing regulatory factor 1%2C transcript variant X1;transcript_id=XM_011239135.3;extra_copy_number=0
CM058242.1	Liftoff	exon	59903054	59903096	.	+	.	ID=exon-XM_011239135.3-22;Parent=rna-XM_011239135.3;Dbxref=GeneID:51869,GenBank:XM_011239135.3,MGI:MGI:1098622;gbkey=mRNA;gene=Rif1;product=replication timing regulatory factor 1%2C transcript variant X1;transcript_id=XM_011239135.3;extra_copy_number=0
CM058242.1	Liftoff	exon	59903943	59904145	.	+	.	ID=exon-XM_011239135.3-23;Parent=rna-XM_011239135.3;Dbxref=GeneID:51869,GenBank:XM_011239135.3,MGI:MGI:1098622;gbkey=mRNA;gene=Rif1;product=replication timing regulatory factor 1%2C transcript variant X1;transcript_id=XM_011239135.3;extra_copy_number=0
CM058242.1	Liftoff	exon	59905409	59905508	.	+	.	ID=exon-XM_011239135.3-24;Parent=rna-XM_011239135.3;Dbxref=GeneID:51869,GenBank:XM_011239135.3,MGI:MGI:1098622;gbkey=mRNA;gene=Rif1;product=replication timing regulatory factor 1%2C transcript variant X1;transcript_id=XM_011239135.3;extra_copy_number=0
CM058242.1	Liftoff	exon	59906146	59906265	.	+	.	ID=exon-XM_011239135.3-25;Parent=rna-XM_011239135.3;Dbxref=GeneID:51869,GenBank:XM_011239135.3,MGI:MGI:1098622;gbkey=mRNA;gene=Rif1;product=replication timing regulatory factor 1%2C transcript variant X1;transcript_id=XM_011239135.3;extra_copy_number=0
CM058242.1	Liftoff	exon	59906948	59907099	.	+	.	ID=exon-XM_011239135.3-26;Parent=rna-XM_011239135.3;Dbxref=GeneID:51869,GenBank:XM_011239135.3,MGI:MGI:1098622;gbkey=mRNA;gene=Rif1;product=replication timing regulatory factor 1%2C transcript variant X1;transcript_id=XM_011239135.3;extra_copy_number=0
CM058242.1	Liftoff	exon	59907701	59907784	.	+	.	ID=exon-XM_011239135.3-27;Parent=rna-XM_011239135.3;Dbxref=GeneID:51869,GenBank:XM_011239135.3,MGI:MGI:1098622;gbkey=mRNA;gene=Rif1;product=replication timing regulatory factor 1%2C transcript variant X1;transcript_id=XM_011239135.3;extra_copy_number=0
CM058242.1	Liftoff	exon	59907860	59907911	.	+	.	ID=exon-XM_011239135.3-28;Parent=rna-XM_011239135.3;Dbxref=GeneID:51869,GenBank:XM_011239135.3,MGI:MGI:1098622;gbkey=mRNA;gene=Rif1;product=replication timing regulatory factor 1%2C transcript variant X1;transcript_id=XM_011239135.3;extra_copy_number=0
CM058242.1	Liftoff	exon	59908420	59911509	.	+	.	ID=exon-XM_011239135.3-29;Parent=rna-XM_011239135.3;Dbxref=GeneID:51869,GenBank:XM_011239135.3,MGI:MGI:1098622;gbkey=mRNA;gene=Rif1;product=replication timing regulatory factor 1%2C transcript variant X1;transcript_id=XM_011239135.3;extra_copy_number=0
CM058242.1	Liftoff	exon	59914759	59914905	.	+	.	ID=exon-XM_011239135.3-30;Parent=rna-XM_011239135.3;Dbxref=GeneID:51869,GenBank:XM_011239135.3,MGI:MGI:1098622;gbkey=mRNA;gene=Rif1;product=replication timing regulatory factor 1%2C transcript variant X1;transcript_id=XM_011239135.3;extra_copy_number=0
CM058242.1	Liftoff	exon	59915179	59915256	.	+	.	ID=exon-XM_011239135.3-31;Parent=rna-XM_011239135.3;Dbxref=GeneID:51869,GenBank:XM_011239135.3,MGI:MGI:1098622;gbkey=mRNA;gene=Rif1;product=replication timing regulatory factor 1%2C transcript variant X1;transcript_id=XM_011239135.3;extra_copy_number=0
CM058242.1	Liftoff	exon	59915346	59915461	.	+	.	ID=exon-XM_011239135.3-32;Parent=rna-XM_011239135.3;Dbxref=GeneID:51869,GenBank:XM_011239135.3,MGI:MGI:1098622;gbkey=mRNA;gene=Rif1;product=replication timing regulatory factor 1%2C transcript variant X1;transcript_id=XM_011239135.3;extra_copy_number=0
CM058242.1	Liftoff	exon	59917528	59917681	.	+	.	ID=exon-XM_011239135.3-33;Parent=rna-XM_011239135.3;Dbxref=GeneID:51869,GenBank:XM_011239135.3,MGI:MGI:1098622;gbkey=mRNA;gene=Rif1;product=replication timing regulatory factor 1%2C transcript variant X1;transcript_id=XM_011239135.3;extra_copy_number=0
CM058242.1	Liftoff	exon	59918771	59918879	.	+	.	ID=exon-XM_011239135.3-34;Parent=rna-XM_011239135.3;Dbxref=GeneID:51869,GenBank:XM_011239135.3,MGI:MGI:1098622;gbkey=mRNA;gene=Rif1;product=replication timing regulatory factor 1%2C transcript variant X1;transcript_id=XM_011239135.3;extra_copy_number=0
CM058242.1	Liftoff	exon	59919503	59925279	.	+	.	ID=exon-XM_011239135.3-35;Parent=rna-XM_011239135.3;Dbxref=GeneID:51869,GenBank:XM_011239135.3,MGI:MGI:1098622;gbkey=mRNA;gene=Rif1;product=replication timing regulatory factor 1%2C transcript variant X1;transcript_id=XM_011239135.3;extra_copy_number=0
CM058242.1	Liftoff	CDS	59871655	59871758	.	+	.	ID=cds-XP_011237437.1;Parent=rna-XM_011239135.3;Dbxref=GeneID:51869,GenBank:XP_011237437.1,MGI:MGI:1098622;Name=XP_011237437.1;gbkey=CDS;gene=Rif1;product=telomere-associated protein RIF1 isoform X1;protein_id=XP_011237437.1;extra_copy_number=0
CM058242.1	Liftoff	CDS	59872752	59872830	.	+	.	ID=cds-XP_011237437.1;Parent=rna-XM_011239135.3;Dbxref=GeneID:51869,GenBank:XP_011237437.1,MGI:MGI:1098622;Name=XP_011237437.1;gbkey=CDS;gene=Rif1;product=telomere-associated protein RIF1 isoform X1;protein_id=XP_011237437.1;extra_copy_number=0
CM058242.1	Liftoff	CDS	59874586	59874682	.	+	.	ID=cds-XP_011237437.1;Parent=rna-XM_011239135.3;Dbxref=GeneID:51869,GenBank:XP_011237437.1,MGI:MGI:1098622;Name=XP_011237437.1;gbkey=CDS;gene=Rif1;product=telomere-associated protein RIF1 isoform X1;protein_id=XP_011237437.1;extra_copy_number=0
CM058242.1	Liftoff	CDS	59875486	59875613	.	+	.	ID=cds-XP_011237437.1;Parent=rna-XM_011239135.3;Dbxref=GeneID:51869,GenBank:XP_011237437.1,MGI:MGI:1098622;Name=XP_011237437.1;gbkey=CDS;gene=Rif1;product=telomere-associated protein RIF1 isoform X1;protein_id=XP_011237437.1;extra_copy_number=0
CM058242.1	Liftoff	CDS	59875698	59875792	.	+	.	ID=cds-XP_011237437.1;Parent=rna-XM_011239135.3;Dbxref=GeneID:51869,GenBank:XP_011237437.1,MGI:MGI:1098622;Name=XP_011237437.1;gbkey=CDS;gene=Rif1;product=telomere-associated protein RIF1 isoform X1;protein_id=XP_011237437.1;extra_copy_number=0
CM058242.1	Liftoff	CDS	59876836	59877025	.	+	.	ID=cds-XP_011237437.1;Parent=rna-XM_011239135.3;Dbxref=GeneID:51869,GenBank:XP_011237437.1,MGI:MGI:1098622;Name=XP_011237437.1;gbkey=CDS;gene=Rif1;product=telomere-associated protein RIF1 isoform X1;protein_id=XP_011237437.1;extra_copy_number=0
CM058242.1	Liftoff	CDS	59879731	59879823	.	+	.	ID=cds-XP_011237437.1;Parent=rna-XM_011239135.3;Dbxref=GeneID:51869,GenBank:XP_011237437.1,MGI:MGI:1098622;Name=XP_011237437.1;gbkey=CDS;gene=Rif1;product=telomere-associated protein RIF1 isoform X1;protein_id=XP_011237437.1;extra_copy_number=0
CM058242.1	Liftoff	CDS	59881170	59881308	.	+	.	ID=cds-XP_011237437.1;Parent=rna-XM_011239135.3;Dbxref=GeneID:51869,GenBank:XP_011237437.1,MGI:MGI:1098622;Name=XP_011237437.1;gbkey=CDS;gene=Rif1;product=telomere-associated protein RIF1 isoform X1;protein_id=XP_011237437.1;extra_copy_number=0
CM058242.1	Liftoff	CDS	59883532	59883683	.	+	.	ID=cds-XP_011237437.1;Parent=rna-XM_011239135.3;Dbxref=GeneID:51869,GenBank:XP_011237437.1,MGI:MGI:1098622;Name=XP_011237437.1;gbkey=CDS;gene=Rif1;product=telomere-associated protein RIF1 isoform X1;protein_id=XP_011237437.1;extra_copy_number=0
CM058242.1	Liftoff	CDS	59887153	59887270	.	+	.	ID=cds-XP_011237437.1;Parent=rna-XM_011239135.3;Dbxref=GeneID:51869,GenBank:XP_011237437.1,MGI:MGI:1098622;Name=XP_011237437.1;gbkey=CDS;gene=Rif1;product=telomere-associated protein RIF1 isoform X1;protein_id=XP_011237437.1;extra_copy_number=0
CM058242.1	Liftoff	CDS	59888029	59888193	.	+	.	ID=cds-XP_011237437.1;Parent=rna-XM_011239135.3;Dbxref=GeneID:51869,GenBank:XP_011237437.1,MGI:MGI:1098622;Name=XP_011237437.1;gbkey=CDS;gene=Rif1;product=telomere-associated protein RIF1 isoform X1;protein_id=XP_011237437.1;extra_copy_number=0
CM058242.1	Liftoff	CDS	59888679	59888789	.	+	.	ID=cds-XP_011237437.1;Parent=rna-XM_011239135.3;Dbxref=GeneID:51869,GenBank:XP_011237437.1,MGI:MGI:1098622;Name=XP_011237437.1;gbkey=CDS;gene=Rif1;product=telomere-associated protein RIF1 isoform X1;protein_id=XP_011237437.1;extra_copy_number=0
CM058242.1	Liftoff	CDS	59890547	59890609	.	+	.	ID=cds-XP_011237437.1;Parent=rna-XM_011239135.3;Dbxref=GeneID:51869,GenBank:XP_011237437.1,MGI:MGI:1098622;Name=XP_011237437.1;gbkey=CDS;gene=Rif1;product=telomere-associated protein RIF1 isoform X1;protein_id=XP_011237437.1;extra_copy_number=0
CM058242.1	Liftoff	CDS	59890785	59890885	.	+	.	ID=cds-XP_011237437.1;Parent=rna-XM_011239135.3;Dbxref=GeneID:51869,GenBank:XP_011237437.1,MGI:MGI:1098622;Name=XP_011237437.1;gbkey=CDS;gene=Rif1;product=telomere-associated protein RIF1 isoform X1;protein_id=XP_011237437.1;extra_copy_number=0
CM058242.1	Liftoff	CDS	59892008	59892070	.	+	.	ID=cds-XP_011237437.1;Parent=rna-XM_011239135.3;Dbxref=GeneID:51869,GenBank:XP_011237437.1,MGI:MGI:1098622;Name=XP_011237437.1;gbkey=CDS;gene=Rif1;product=telomere-associated protein RIF1 isoform X1;protein_id=XP_011237437.1;extra_copy_number=0
CM058242.1	Liftoff	CDS	59893094	59893167	.	+	.	ID=cds-XP_011237437.1;Parent=rna-XM_011239135.3;Dbxref=GeneID:51869,GenBank:XP_011237437.1,MGI:MGI:1098622;Name=XP_011237437.1;gbkey=CDS;gene=Rif1;product=telomere-associated protein RIF1 isoform X1;protein_id=XP_011237437.1;extra_copy_number=0
CM058242.1	Liftoff	CDS	59894327	59894507	.	+	.	ID=cds-XP_011237437.1;Parent=rna-XM_011239135.3;Dbxref=GeneID:51869,GenBank:XP_011237437.1,MGI:MGI:1098622;Name=XP_011237437.1;gbkey=CDS;gene=Rif1;product=telomere-associated protein RIF1 isoform X1;protein_id=XP_011237437.1;extra_copy_number=0
CM058242.1	Liftoff	CDS	59896422	59896529	.	+	.	ID=cds-XP_011237437.1;Parent=rna-XM_011239135.3;Dbxref=GeneID:51869,GenBank:XP_011237437.1,MGI:MGI:1098622;Name=XP_011237437.1;gbkey=CDS;gene=Rif1;product=telomere-associated protein RIF1 isoform X1;protein_id=XP_011237437.1;extra_copy_number=0
CM058242.1	Liftoff	CDS	59896862	59897011	.	+	.	ID=cds-XP_011237437.1;Parent=rna-XM_011239135.3;Dbxref=GeneID:51869,GenBank:XP_011237437.1,MGI:MGI:1098622;Name=XP_011237437.1;gbkey=CDS;gene=Rif1;product=telomere-associated protein RIF1 isoform X1;protein_id=XP_011237437.1;extra_copy_number=0
CM058242.1	Liftoff	CDS	59897359	59897458	.	+	.	ID=cds-XP_011237437.1;Parent=rna-XM_011239135.3;Dbxref=GeneID:51869,GenBank:XP_011237437.1,MGI:MGI:1098622;Name=XP_011237437.1;gbkey=CDS;gene=Rif1;product=telomere-associated protein RIF1 isoform X1;protein_id=XP_011237437.1;extra_copy_number=0
CM058242.1	Liftoff	CDS	59901941	59902205	.	+	.	ID=cds-XP_011237437.1;Parent=rna-XM_011239135.3;Dbxref=GeneID:51869,GenBank:XP_011237437.1,MGI:MGI:1098622;Name=XP_011237437.1;gbkey=CDS;gene=Rif1;product=telomere-associated protein RIF1 isoform X1;protein_id=XP_011237437.1;extra_copy_number=0
CM058242.1	Liftoff	CDS	59903054	59903096	.	+	.	ID=cds-XP_011237437.1;Parent=rna-XM_011239135.3;Dbxref=GeneID:51869,GenBank:XP_011237437.1,MGI:MGI:1098622;Name=XP_011237437.1;gbkey=CDS;gene=Rif1;product=telomere-associated protein RIF1 isoform X1;protein_id=XP_011237437.1;extra_copy_number=0
CM058242.1	Liftoff	CDS	59903943	59904145	.	+	.	ID=cds-XP_011237437.1;Parent=rna-XM_011239135.3;Dbxref=GeneID:51869,GenBank:XP_011237437.1,MGI:MGI:1098622;Name=XP_011237437.1;gbkey=CDS;gene=Rif1;product=telomere-associated protein RIF1 isoform X1;protein_id=XP_011237437.1;extra_copy_number=0
CM058242.1	Liftoff	CDS	59905409	59905508	.	+	.	ID=cds-XP_011237437.1;Parent=rna-XM_011239135.3;Dbxref=GeneID:51869,GenBank:XP_011237437.1,MGI:MGI:1098622;Name=XP_011237437.1;gbkey=CDS;gene=Rif1;product=telomere-associated protein RIF1 isoform X1;protein_id=XP_011237437.1;extra_copy_number=0
CM058242.1	Liftoff	CDS	59906146	59906265	.	+	.	ID=cds-XP_011237437.1;Parent=rna-XM_011239135.3;Dbxref=GeneID:51869,GenBank:XP_011237437.1,MGI:MGI:1098622;Name=XP_011237437.1;gbkey=CDS;gene=Rif1;product=telomere-associated protein RIF1 isoform X1;protein_id=XP_011237437.1;extra_copy_number=0
CM058242.1	Liftoff	CDS	59906948	59907099	.	+	.	ID=cds-XP_011237437.1;Parent=rna-XM_011239135.3;Dbxref=GeneID:51869,GenBank:XP_011237437.1,MGI:MGI:1098622;Name=XP_011237437.1;gbkey=CDS;gene=Rif1;product=telomere-associated protein RIF1 isoform X1;protein_id=XP_011237437.1;extra_copy_number=0
CM058242.1	Liftoff	CDS	59907701	59907784	.	+	.	ID=cds-XP_011237437.1;Parent=rna-XM_011239135.3;Dbxref=GeneID:51869,GenBank:XP_011237437.1,MGI:MGI:1098622;Name=XP_011237437.1;gbkey=CDS;gene=Rif1;product=telomere-associated protein RIF1 isoform X1;protein_id=XP_011237437.1;extra_copy_number=0
CM058242.1	Liftoff	CDS	59907860	59907911	.	+	.	ID=cds-XP_011237437.1;Parent=rna-XM_011239135.3;Dbxref=GeneID:51869,GenBank:XP_011237437.1,MGI:MGI:1098622;Name=XP_011237437.1;gbkey=CDS;gene=Rif1;product=telomere-associated protein RIF1 isoform X1;protein_id=XP_011237437.1;extra_copy_number=0
CM058242.1	Liftoff	CDS	59908420	59911509	.	+	.	ID=cds-XP_011237437.1;Parent=rna-XM_011239135.3;Dbxref=GeneID:51869,GenBank:XP_011237437.1,MGI:MGI:1098622;Name=XP_011237437.1;gbkey=CDS;gene=Rif1;product=telomere-associated protein RIF1 isoform X1;protein_id=XP_011237437.1;extra_copy_number=0
CM058242.1	Liftoff	CDS	59914759	59914905	.	+	.	ID=cds-XP_011237437.1;Parent=rna-XM_011239135.3;Dbxref=GeneID:51869,GenBank:XP_011237437.1,MGI:MGI:1098622;Name=XP_011237437.1;gbkey=CDS;gene=Rif1;product=telomere-associated protein RIF1 isoform X1;protein_id=XP_011237437.1;extra_copy_number=0
CM058242.1	Liftoff	CDS	59915179	59915256	.	+	.	ID=cds-XP_011237437.1;Parent=rna-XM_011239135.3;Dbxref=GeneID:51869,GenBank:XP_011237437.1,MGI:MGI:1098622;Name=XP_011237437.1;gbkey=CDS;gene=Rif1;product=telomere-associated protein RIF1 isoform X1;protein_id=XP_011237437.1;extra_copy_number=0
CM058242.1	Liftoff	CDS	59915346	59915461	.	+	.	ID=cds-XP_011237437.1;Parent=rna-XM_011239135.3;Dbxref=GeneID:51869,GenBank:XP_011237437.1,MGI:MGI:1098622;Name=XP_011237437.1;gbkey=CDS;gene=Rif1;product=telomere-associated protein RIF1 isoform X1;protein_id=XP_011237437.1;extra_copy_number=0
CM058242.1	Liftoff	CDS	59917528	59917681	.	+	.	ID=cds-XP_011237437.1;Parent=rna-XM_011239135.3;Dbxref=GeneID:51869,GenBank:XP_011237437.1,MGI:MGI:1098622;Name=XP_011237437.1;gbkey=CDS;gene=Rif1;product=telomere-associated protein RIF1 isoform X1;protein_id=XP_011237437.1;extra_copy_number=0
CM058242.1	Liftoff	CDS	59918771	59918879	.	+	.	ID=cds-XP_011237437.1;Parent=rna-XM_011239135.3;Dbxref=GeneID:51869,GenBank:XP_011237437.1,MGI:MGI:1098622;Name=XP_011237437.1;gbkey=CDS;gene=Rif1;product=telomere-associated protein RIF1 isoform X1;protein_id=XP_011237437.1;extra_copy_number=0
CM058242.1	Liftoff	CDS	59919503	59919714	.	+	.	ID=cds-XP_011237437.1;Parent=rna-XM_011239135.3;Dbxref=GeneID:51869,GenBank:XP_011237437.1,MGI:MGI:1098622;Name=XP_011237437.1;gbkey=CDS;gene=Rif1;product=telomere-associated protein RIF1 isoform X1;protein_id=XP_011237437.1;extra_copy_number=0
CM058242.1	Liftoff	mRNA	59871323	59925279	.	+	.	ID=rna-XM_011239136.3;Parent=gene-Rif1;Dbxref=GeneID:51869,GenBank:XM_011239136.3,MGI:MGI:1098622;Name=XM_011239136.3;gbkey=mRNA;gene=Rif1;model_evidence=Supporting evidence includes similarity to: 4 mRNAs%2C 37 ESTs%2C 4 Proteins%2C 842 long SRA reads%2C and 99%25 coverage of the annotated genomic feature by RNAseq alignments%2C including 26 samples with support for all annotated introns;product=replication timing regulatory factor 1%2C transcript variant X2;transcript_id=XM_011239136.3;matches_ref_protein=True;valid_ORF=True;extra_copy_number=0
CM058242.1	Liftoff	exon	59871323	59871758	.	+	.	ID=exon-XM_011239136.3-1;Parent=rna-XM_011239136.3;Dbxref=GeneID:51869,GenBank:XM_011239136.3,MGI:MGI:1098622;gbkey=mRNA;gene=Rif1;product=replication timing regulatory factor 1%2C transcript variant X2;transcript_id=XM_011239136.3;extra_copy_number=0
CM058242.1	Liftoff	exon	59872752	59872830	.	+	.	ID=exon-XM_011239136.3-2;Parent=rna-XM_011239136.3;Dbxref=GeneID:51869,GenBank:XM_011239136.3,MGI:MGI:1098622;gbkey=mRNA;gene=Rif1;product=replication timing regulatory factor 1%2C transcript variant X2;transcript_id=XM_011239136.3;extra_copy_number=0
CM058242.1	Liftoff	exon	59874586	59874682	.	+	.	ID=exon-XM_011239136.3-3;Parent=rna-XM_011239136.3;Dbxref=GeneID:51869,GenBank:XM_011239136.3,MGI:MGI:1098622;gbkey=mRNA;gene=Rif1;product=replication timing regulatory factor 1%2C transcript variant X2;transcript_id=XM_011239136.3;extra_copy_number=0
CM058242.1	Liftoff	exon	59875486	59875613	.	+	.	ID=exon-XM_011239136.3-4;Parent=rna-XM_011239136.3;Dbxref=GeneID:51869,GenBank:XM_011239136.3,MGI:MGI:1098622;gbkey=mRNA;gene=Rif1;product=replication timing regulatory factor 1%2C transcript variant X2;transcript_id=XM_011239136.3;extra_copy_number=0
CM058242.1	Liftoff	exon	59875698	59875792	.	+	.	ID=exon-XM_011239136.3-5;Parent=rna-XM_011239136.3;Dbxref=GeneID:51869,GenBank:XM_011239136.3,MGI:MGI:1098622;gbkey=mRNA;gene=Rif1;product=replication timing regulatory factor 1%2C transcript variant X2;transcript_id=XM_011239136.3;extra_copy_number=0
CM058242.1	Liftoff	exon	59876836	59877025	.	+	.	ID=exon-XM_011239136.3-6;Parent=rna-XM_011239136.3;Dbxref=GeneID:51869,GenBank:XM_011239136.3,MGI:MGI:1098622;gbkey=mRNA;gene=Rif1;product=replication timing regulatory factor 1%2C transcript variant X2;transcript_id=XM_011239136.3;extra_copy_number=0
CM058242.1	Liftoff	exon	59879731	59879823	.	+	.	ID=exon-XM_011239136.3-7;Parent=rna-XM_011239136.3;Dbxref=GeneID:51869,GenBank:XM_011239136.3,MGI:MGI:1098622;gbkey=mRNA;gene=Rif1;product=replication timing regulatory factor 1%2C transcript variant X2;transcript_id=XM_011239136.3;extra_copy_number=0
CM058242.1	Liftoff	exon	59881170	59881308	.	+	.	ID=exon-XM_011239136.3-8;Parent=rna-XM_011239136.3;Dbxref=GeneID:51869,GenBank:XM_011239136.3,MGI:MGI:1098622;gbkey=mRNA;gene=Rif1;product=replication timing regulatory factor 1%2C transcript variant X2;transcript_id=XM_011239136.3;extra_copy_number=0
CM058242.1	Liftoff	exon	59883532	59883683	.	+	.	ID=exon-XM_011239136.3-9;Parent=rna-XM_011239136.3;Dbxref=GeneID:51869,GenBank:XM_011239136.3,MGI:MGI:1098622;gbkey=mRNA;gene=Rif1;product=replication timing regulatory factor 1%2C transcript variant X2;transcript_id=XM_011239136.3;extra_copy_number=0
CM058242.1	Liftoff	exon	59887153	59887270	.	+	.	ID=exon-XM_011239136.3-10;Parent=rna-XM_011239136.3;Dbxref=GeneID:51869,GenBank:XM_011239136.3,MGI:MGI:1098622;gbkey=mRNA;gene=Rif1;product=replication timing regulatory factor 1%2C transcript variant X2;transcript_id=XM_011239136.3;extra_copy_number=0
CM058242.1	Liftoff	exon	59888029	59888193	.	+	.	ID=exon-XM_011239136.3-11;Parent=rna-XM_011239136.3;Dbxref=GeneID:51869,GenBank:XM_011239136.3,MGI:MGI:1098622;gbkey=mRNA;gene=Rif1;product=replication timing regulatory factor 1%2C transcript variant X2;transcript_id=XM_011239136.3;extra_copy_number=0
CM058242.1	Liftoff	exon	59888679	59888789	.	+	.	ID=exon-XM_011239136.3-12;Parent=rna-XM_011239136.3;Dbxref=GeneID:51869,GenBank:XM_011239136.3,MGI:MGI:1098622;gbkey=mRNA;gene=Rif1;product=replication timing regulatory factor 1%2C transcript variant X2;transcript_id=XM_011239136.3;extra_copy_number=0
CM058242.1	Liftoff	exon	59890547	59890609	.	+	.	ID=exon-XM_011239136.3-13;Parent=rna-XM_011239136.3;Dbxref=GeneID:51869,GenBank:XM_011239136.3,MGI:MGI:1098622;gbkey=mRNA;gene=Rif1;product=replication timing regulatory factor 1%2C transcript variant X2;transcript_id=XM_011239136.3;extra_copy_number=0
CM058242.1	Liftoff	exon	59890785	59890885	.	+	.	ID=exon-XM_011239136.3-14;Parent=rna-XM_011239136.3;Dbxref=GeneID:51869,GenBank:XM_011239136.3,MGI:MGI:1098622;gbkey=mRNA;gene=Rif1;product=replication timing regulatory factor 1%2C transcript variant X2;transcript_id=XM_011239136.3;extra_copy_number=0
CM058242.1	Liftoff	exon	59892008	59892094	.	+	.	ID=exon-XM_011239136.3-15;Parent=rna-XM_011239136.3;Dbxref=GeneID:51869,GenBank:XM_011239136.3,MGI:MGI:1098622;gbkey=mRNA;gene=Rif1;product=replication timing regulatory factor 1%2C transcript variant X2;transcript_id=XM_011239136.3;extra_copy_number=0
CM058242.1	Liftoff	exon	59893094	59893167	.	+	.	ID=exon-XM_011239136.3-16;Parent=rna-XM_011239136.3;Dbxref=GeneID:51869,GenBank:XM_011239136.3,MGI:MGI:1098622;gbkey=mRNA;gene=Rif1;product=replication timing regulatory factor 1%2C transcript variant X2;transcript_id=XM_011239136.3;extra_copy_number=0
CM058242.1	Liftoff	exon	59894327	59894507	.	+	.	ID=exon-XM_011239136.3-17;Parent=rna-XM_011239136.3;Dbxref=GeneID:51869,GenBank:XM_011239136.3,MGI:MGI:1098622;gbkey=mRNA;gene=Rif1;product=replication timing regulatory factor 1%2C transcript variant X2;transcript_id=XM_011239136.3;extra_copy_number=0
CM058242.1	Liftoff	exon	59896422	59896529	.	+	.	ID=exon-XM_011239136.3-18;Parent=rna-XM_011239136.3;Dbxref=GeneID:51869,GenBank:XM_011239136.3,MGI:MGI:1098622;gbkey=mRNA;gene=Rif1;product=replication timing regulatory factor 1%2C transcript variant X2;transcript_id=XM_011239136.3;extra_copy_number=0
CM058242.1	Liftoff	exon	59896862	59897011	.	+	.	ID=exon-XM_011239136.3-19;Parent=rna-XM_011239136.3;Dbxref=GeneID:51869,GenBank:XM_011239136.3,MGI:MGI:1098622;gbkey=mRNA;gene=Rif1;product=replication timing regulatory factor 1%2C transcript variant X2;transcript_id=XM_011239136.3;extra_copy_number=0
CM058242.1	Liftoff	exon	59897359	59897458	.	+	.	ID=exon-XM_011239136.3-20;Parent=rna-XM_011239136.3;Dbxref=GeneID:51869,GenBank:XM_011239136.3,MGI:MGI:1098622;gbkey=mRNA;gene=Rif1;product=replication timing regulatory factor 1%2C transcript variant X2;transcript_id=XM_011239136.3;extra_copy_number=0
CM058242.1	Liftoff	exon	59901941	59902205	.	+	.	ID=exon-XM_011239136.3-21;Parent=rna-XM_011239136.3;Dbxref=GeneID:51869,GenBank:XM_011239136.3,MGI:MGI:1098622;gbkey=mRNA;gene=Rif1;product=replication timing regulatory factor 1%2C transcript variant X2;transcript_id=XM_011239136.3;extra_copy_number=0
CM058242.1	Liftoff	exon	59903054	59903096	.	+	.	ID=exon-XM_011239136.3-22;Parent=rna-XM_011239136.3;Dbxref=GeneID:51869,GenBank:XM_011239136.3,MGI:MGI:1098622;gbkey=mRNA;gene=Rif1;product=replication timing regulatory factor 1%2C transcript variant X2;transcript_id=XM_011239136.3;extra_copy_number=0
CM058242.1	Liftoff	exon	59903943	59904145	.	+	.	ID=exon-XM_011239136.3-23;Parent=rna-XM_011239136.3;Dbxref=GeneID:51869,GenBank:XM_011239136.3,MGI:MGI:1098622;gbkey=mRNA;gene=Rif1;product=replication timing regulatory factor 1%2C transcript variant X2;transcript_id=XM_011239136.3;extra_copy_number=0
CM058242.1	Liftoff	exon	59905409	59905508	.	+	.	ID=exon-XM_011239136.3-24;Parent=rna-XM_011239136.3;Dbxref=GeneID:51869,GenBank:XM_011239136.3,MGI:MGI:1098622;gbkey=mRNA;gene=Rif1;product=replication timing regulatory factor 1%2C transcript variant X2;transcript_id=XM_011239136.3;extra_copy_number=0
CM058242.1	Liftoff	exon	59906146	59906265	.	+	.	ID=exon-XM_011239136.3-25;Parent=rna-XM_011239136.3;Dbxref=GeneID:51869,GenBank:XM_011239136.3,MGI:MGI:1098622;gbkey=mRNA;gene=Rif1;product=replication timing regulatory factor 1%2C transcript variant X2;transcript_id=XM_011239136.3;extra_copy_number=0
CM058242.1	Liftoff	exon	59906948	59907099	.	+	.	ID=exon-XM_011239136.3-26;Parent=rna-XM_011239136.3;Dbxref=GeneID:51869,GenBank:XM_011239136.3,MGI:MGI:1098622;gbkey=mRNA;gene=Rif1;product=replication timing regulatory factor 1%2C transcript variant X2;transcript_id=XM_011239136.3;extra_copy_number=0
CM058242.1	Liftoff	exon	59907701	59907784	.	+	.	ID=exon-XM_011239136.3-27;Parent=rna-XM_011239136.3;Dbxref=GeneID:51869,GenBank:XM_011239136.3,MGI:MGI:1098622;gbkey=mRNA;gene=Rif1;product=replication timing regulatory factor 1%2C transcript variant X2;transcript_id=XM_011239136.3;extra_copy_number=0
CM058242.1	Liftoff	exon	59907860	59907911	.	+	.	ID=exon-XM_011239136.3-28;Parent=rna-XM_011239136.3;Dbxref=GeneID:51869,GenBank:XM_011239136.3,MGI:MGI:1098622;gbkey=mRNA;gene=Rif1;product=replication timing regulatory factor 1%2C transcript variant X2;transcript_id=XM_011239136.3;extra_copy_number=0
CM058242.1	Liftoff	exon	59908420	59911509	.	+	.	ID=exon-XM_011239136.3-29;Parent=rna-XM_011239136.3;Dbxref=GeneID:51869,GenBank:XM_011239136.3,MGI:MGI:1098622;gbkey=mRNA;gene=Rif1;product=replication timing regulatory factor 1%2C transcript variant X2;transcript_id=XM_011239136.3;extra_copy_number=0
CM058242.1	Liftoff	exon	59914759	59914905	.	+	.	ID=exon-XM_011239136.3-30;Parent=rna-XM_011239136.3;Dbxref=GeneID:51869,GenBank:XM_011239136.3,MGI:MGI:1098622;gbkey=mRNA;gene=Rif1;product=replication timing regulatory factor 1%2C transcript variant X2;transcript_id=XM_011239136.3;extra_copy_number=0
CM058242.1	Liftoff	exon	59915346	59915461	.	+	.	ID=exon-XM_011239136.3-31;Parent=rna-XM_011239136.3;Dbxref=GeneID:51869,GenBank:XM_011239136.3,MGI:MGI:1098622;gbkey=mRNA;gene=Rif1;product=replication timing regulatory factor 1%2C transcript variant X2;transcript_id=XM_011239136.3;extra_copy_number=0
CM058242.1	Liftoff	exon	59917528	59917681	.	+	.	ID=exon-XM_011239136.3-32;Parent=rna-XM_011239136.3;Dbxref=GeneID:51869,GenBank:XM_011239136.3,MGI:MGI:1098622;gbkey=mRNA;gene=Rif1;product=replication timing regulatory factor 1%2C transcript variant X2;transcript_id=XM_011239136.3;extra_copy_number=0
CM058242.1	Liftoff	exon	59918771	59918879	.	+	.	ID=exon-XM_011239136.3-33;Parent=rna-XM_011239136.3;Dbxref=GeneID:51869,GenBank:XM_011239136.3,MGI:MGI:1098622;gbkey=mRNA;gene=Rif1;product=replication timing regulatory factor 1%2C transcript variant X2;transcript_id=XM_011239136.3;extra_copy_number=0
CM058242.1	Liftoff	exon	59919503	59925279	.	+	.	ID=exon-XM_011239136.3-34;Parent=rna-XM_011239136.3;Dbxref=GeneID:51869,GenBank:XM_011239136.3,MGI:MGI:1098622;gbkey=mRNA;gene=Rif1;product=replication timing regulatory factor 1%2C transcript variant X2;transcript_id=XM_011239136.3;extra_copy_number=0
CM058242.1	Liftoff	CDS	59871655	59871758	.	+	.	ID=cds-XP_011237438.1;Parent=rna-XM_011239136.3;Dbxref=GeneID:51869,GenBank:XP_011237438.1,MGI:MGI:1098622;Name=XP_011237438.1;gbkey=CDS;gene=Rif1;product=telomere-associated protein RIF1 isoform X2;protein_id=XP_011237438.1;extra_copy_number=0
CM058242.1	Liftoff	CDS	59872752	59872830	.	+	.	ID=cds-XP_011237438.1;Parent=rna-XM_011239136.3;Dbxref=GeneID:51869,GenBank:XP_011237438.1,MGI:MGI:1098622;Name=XP_011237438.1;gbkey=CDS;gene=Rif1;product=telomere-associated protein RIF1 isoform X2;protein_id=XP_011237438.1;extra_copy_number=0
CM058242.1	Liftoff	CDS	59874586	59874682	.	+	.	ID=cds-XP_011237438.1;Parent=rna-XM_011239136.3;Dbxref=GeneID:51869,GenBank:XP_011237438.1,MGI:MGI:1098622;Name=XP_011237438.1;gbkey=CDS;gene=Rif1;product=telomere-associated protein RIF1 isoform X2;protein_id=XP_011237438.1;extra_copy_number=0
CM058242.1	Liftoff	CDS	59875486	59875613	.	+	.	ID=cds-XP_011237438.1;Parent=rna-XM_011239136.3;Dbxref=GeneID:51869,GenBank:XP_011237438.1,MGI:MGI:1098622;Name=XP_011237438.1;gbkey=CDS;gene=Rif1;product=telomere-associated protein RIF1 isoform X2;protein_id=XP_011237438.1;extra_copy_number=0
CM058242.1	Liftoff	CDS	59875698	59875792	.	+	.	ID=cds-XP_011237438.1;Parent=rna-XM_011239136.3;Dbxref=GeneID:51869,GenBank:XP_011237438.1,MGI:MGI:1098622;Name=XP_011237438.1;gbkey=CDS;gene=Rif1;product=telomere-associated protein RIF1 isoform X2;protein_id=XP_011237438.1;extra_copy_number=0
CM058242.1	Liftoff	CDS	59876836	59877025	.	+	.	ID=cds-XP_011237438.1;Parent=rna-XM_011239136.3;Dbxref=GeneID:51869,GenBank:XP_011237438.1,MGI:MGI:1098622;Name=XP_011237438.1;gbkey=CDS;gene=Rif1;product=telomere-associated protein RIF1 isoform X2;protein_id=XP_011237438.1;extra_copy_number=0
CM058242.1	Liftoff	CDS	59879731	59879823	.	+	.	ID=cds-XP_011237438.1;Parent=rna-XM_011239136.3;Dbxref=GeneID:51869,GenBank:XP_011237438.1,MGI:MGI:1098622;Name=XP_011237438.1;gbkey=CDS;gene=Rif1;product=telomere-associated protein RIF1 isoform X2;protein_id=XP_011237438.1;extra_copy_number=0
CM058242.1	Liftoff	CDS	59881170	59881308	.	+	.	ID=cds-XP_011237438.1;Parent=rna-XM_011239136.3;Dbxref=GeneID:51869,GenBank:XP_011237438.1,MGI:MGI:1098622;Name=XP_011237438.1;gbkey=CDS;gene=Rif1;product=telomere-associated protein RIF1 isoform X2;protein_id=XP_011237438.1;extra_copy_number=0
CM058242.1	Liftoff	CDS	59883532	59883683	.	+	.	ID=cds-XP_011237438.1;Parent=rna-XM_011239136.3;Dbxref=GeneID:51869,GenBank:XP_011237438.1,MGI:MGI:1098622;Name=XP_011237438.1;gbkey=CDS;gene=Rif1;product=telomere-associated protein RIF1 isoform X2;protein_id=XP_011237438.1;extra_copy_number=0
CM058242.1	Liftoff	CDS	59887153	59887270	.	+	.	ID=cds-XP_011237438.1;Parent=rna-XM_011239136.3;Dbxref=GeneID:51869,GenBank:XP_011237438.1,MGI:MGI:1098622;Name=XP_011237438.1;gbkey=CDS;gene=Rif1;product=telomere-associated protein RIF1 isoform X2;protein_id=XP_011237438.1;extra_copy_number=0
CM058242.1	Liftoff	CDS	59888029	59888193	.	+	.	ID=cds-XP_011237438.1;Parent=rna-XM_011239136.3;Dbxref=GeneID:51869,GenBank:XP_011237438.1,MGI:MGI:1098622;Name=XP_011237438.1;gbkey=CDS;gene=Rif1;product=telomere-associated protein RIF1 isoform X2;protein_id=XP_011237438.1;extra_copy_number=0
CM058242.1	Liftoff	CDS	59888679	59888789	.	+	.	ID=cds-XP_011237438.1;Parent=rna-XM_011239136.3;Dbxref=GeneID:51869,GenBank:XP_011237438.1,MGI:MGI:1098622;Name=XP_011237438.1;gbkey=CDS;gene=Rif1;product=telomere-associated protein RIF1 isoform X2;protein_id=XP_011237438.1;extra_copy_number=0
CM058242.1	Liftoff	CDS	59890547	59890609	.	+	.	ID=cds-XP_011237438.1;Parent=rna-XM_011239136.3;Dbxref=GeneID:51869,GenBank:XP_011237438.1,MGI:MGI:1098622;Name=XP_011237438.1;gbkey=CDS;gene=Rif1;product=telomere-associated protein RIF1 isoform X2;protein_id=XP_011237438.1;extra_copy_number=0
CM058242.1	Liftoff	CDS	59890785	59890885	.	+	.	ID=cds-XP_011237438.1;Parent=rna-XM_011239136.3;Dbxref=GeneID:51869,GenBank:XP_011237438.1,MGI:MGI:1098622;Name=XP_011237438.1;gbkey=CDS;gene=Rif1;product=telomere-associated protein RIF1 isoform X2;protein_id=XP_011237438.1;extra_copy_number=0
CM058242.1	Liftoff	CDS	59892008	59892094	.	+	.	ID=cds-XP_011237438.1;Parent=rna-XM_011239136.3;Dbxref=GeneID:51869,GenBank:XP_011237438.1,MGI:MGI:1098622;Name=XP_011237438.1;gbkey=CDS;gene=Rif1;product=telomere-associated protein RIF1 isoform X2;protein_id=XP_011237438.1;extra_copy_number=0
CM058242.1	Liftoff	CDS	59893094	59893167	.	+	.	ID=cds-XP_011237438.1;Parent=rna-XM_011239136.3;Dbxref=GeneID:51869,GenBank:XP_011237438.1,MGI:MGI:1098622;Name=XP_011237438.1;gbkey=CDS;gene=Rif1;product=telomere-associated protein RIF1 isoform X2;protein_id=XP_011237438.1;extra_copy_number=0
CM058242.1	Liftoff	CDS	59894327	59894507	.	+	.	ID=cds-XP_011237438.1;Parent=rna-XM_011239136.3;Dbxref=GeneID:51869,GenBank:XP_011237438.1,MGI:MGI:1098622;Name=XP_011237438.1;gbkey=CDS;gene=Rif1;product=telomere-associated protein RIF1 isoform X2;protein_id=XP_011237438.1;extra_copy_number=0
CM058242.1	Liftoff	CDS	59896422	59896529	.	+	.	ID=cds-XP_011237438.1;Parent=rna-XM_011239136.3;Dbxref=GeneID:51869,GenBank:XP_011237438.1,MGI:MGI:1098622;Name=XP_011237438.1;gbkey=CDS;gene=Rif1;product=telomere-associated protein RIF1 isoform X2;protein_id=XP_011237438.1;extra_copy_number=0
CM058242.1	Liftoff	CDS	59896862	59897011	.	+	.	ID=cds-XP_011237438.1;Parent=rna-XM_011239136.3;Dbxref=GeneID:51869,GenBank:XP_011237438.1,MGI:MGI:1098622;Name=XP_011237438.1;gbkey=CDS;gene=Rif1;product=telomere-associated protein RIF1 isoform X2;protein_id=XP_011237438.1;extra_copy_number=0
CM058242.1	Liftoff	CDS	59897359	59897458	.	+	.	ID=cds-XP_011237438.1;Parent=rna-XM_011239136.3;Dbxref=GeneID:51869,GenBank:XP_011237438.1,MGI:MGI:1098622;Name=XP_011237438.1;gbkey=CDS;gene=Rif1;product=telomere-associated protein RIF1 isoform X2;protein_id=XP_011237438.1;extra_copy_number=0
CM058242.1	Liftoff	CDS	59901941	59902205	.	+	.	ID=cds-XP_011237438.1;Parent=rna-XM_011239136.3;Dbxref=GeneID:51869,GenBank:XP_011237438.1,MGI:MGI:1098622;Name=XP_011237438.1;gbkey=CDS;gene=Rif1;product=telomere-associated protein RIF1 isoform X2;protein_id=XP_011237438.1;extra_copy_number=0
CM058242.1	Liftoff	CDS	59903054	59903096	.	+	.	ID=cds-XP_011237438.1;Parent=rna-XM_011239136.3;Dbxref=GeneID:51869,GenBank:XP_011237438.1,MGI:MGI:1098622;Name=XP_011237438.1;gbkey=CDS;gene=Rif1;product=telomere-associated protein RIF1 isoform X2;protein_id=XP_011237438.1;extra_copy_number=0
CM058242.1	Liftoff	CDS	59903943	59904145	.	+	.	ID=cds-XP_011237438.1;Parent=rna-XM_011239136.3;Dbxref=GeneID:51869,GenBank:XP_011237438.1,MGI:MGI:1098622;Name=XP_011237438.1;gbkey=CDS;gene=Rif1;product=telomere-associated protein RIF1 isoform X2;protein_id=XP_011237438.1;extra_copy_number=0
CM058242.1	Liftoff	CDS	59905409	59905508	.	+	.	ID=cds-XP_011237438.1;Parent=rna-XM_011239136.3;Dbxref=GeneID:51869,GenBank:XP_011237438.1,MGI:MGI:1098622;Name=XP_011237438.1;gbkey=CDS;gene=Rif1;product=telomere-associated protein RIF1 isoform X2;protein_id=XP_011237438.1;extra_copy_number=0
CM058242.1	Liftoff	CDS	59906146	59906265	.	+	.	ID=cds-XP_011237438.1;Parent=rna-XM_011239136.3;Dbxref=GeneID:51869,GenBank:XP_011237438.1,MGI:MGI:1098622;Name=XP_011237438.1;gbkey=CDS;gene=Rif1;product=telomere-associated protein RIF1 isoform X2;protein_id=XP_011237438.1;extra_copy_number=0
CM058242.1	Liftoff	CDS	59906948	59907099	.	+	.	ID=cds-XP_011237438.1;Parent=rna-XM_011239136.3;Dbxref=GeneID:51869,GenBank:XP_011237438.1,MGI:MGI:1098622;Name=XP_011237438.1;gbkey=CDS;gene=Rif1;product=telomere-associated protein RIF1 isoform X2;protein_id=XP_011237438.1;extra_copy_number=0
CM058242.1	Liftoff	CDS	59907701	59907784	.	+	.	ID=cds-XP_011237438.1;Parent=rna-XM_011239136.3;Dbxref=GeneID:51869,GenBank:XP_011237438.1,MGI:MGI:1098622;Name=XP_011237438.1;gbkey=CDS;gene=Rif1;product=telomere-associated protein RIF1 isoform X2;protein_id=XP_011237438.1;extra_copy_number=0
CM058242.1	Liftoff	CDS	59907860	59907911	.	+	.	ID=cds-XP_011237438.1;Parent=rna-XM_011239136.3;Dbxref=GeneID:51869,GenBank:XP_011237438.1,MGI:MGI:1098622;Name=XP_011237438.1;gbkey=CDS;gene=Rif1;product=telomere-associated protein RIF1 isoform X2;protein_id=XP_011237438.1;extra_copy_number=0
CM058242.1	Liftoff	CDS	59908420	59911509	.	+	.	ID=cds-XP_011237438.1;Parent=rna-XM_011239136.3;Dbxref=GeneID:51869,GenBank:XP_011237438.1,MGI:MGI:1098622;Name=XP_011237438.1;gbkey=CDS;gene=Rif1;product=telomere-associated protein RIF1 isoform X2;protein_id=XP_011237438.1;extra_copy_number=0
CM058242.1	Liftoff	CDS	59914759	59914905	.	+	.	ID=cds-XP_011237438.1;Parent=rna-XM_011239136.3;Dbxref=GeneID:51869,GenBank:XP_011237438.1,MGI:MGI:1098622;Name=XP_011237438.1;gbkey=CDS;gene=Rif1;product=telomere-associated protein RIF1 isoform X2;protein_id=XP_011237438.1;extra_copy_number=0
CM058242.1	Liftoff	CDS	59915346	59915461	.	+	.	ID=cds-XP_011237438.1;Parent=rna-XM_011239136.3;Dbxref=GeneID:51869,GenBank:XP_011237438.1,MGI:MGI:1098622;Name=XP_011237438.1;gbkey=CDS;gene=Rif1;product=telomere-associated protein RIF1 isoform X2;protein_id=XP_011237438.1;extra_copy_number=0
CM058242.1	Liftoff	CDS	59917528	59917681	.	+	.	ID=cds-XP_011237438.1;Parent=rna-XM_011239136.3;Dbxref=GeneID:51869,GenBank:XP_011237438.1,MGI:MGI:1098622;Name=XP_011237438.1;gbkey=CDS;gene=Rif1;product=telomere-associated protein RIF1 isoform X2;protein_id=XP_011237438.1;extra_copy_number=0
CM058242.1	Liftoff	CDS	59918771	59918879	.	+	.	ID=cds-XP_011237438.1;Parent=rna-XM_011239136.3;Dbxref=GeneID:51869,GenBank:XP_011237438.1,MGI:MGI:1098622;Name=XP_011237438.1;gbkey=CDS;gene=Rif1;product=telomere-associated protein RIF1 isoform X2;protein_id=XP_011237438.1;extra_copy_number=0
CM058242.1	Liftoff	CDS	59919503	59919714	.	+	.	ID=cds-XP_011237438.1;Parent=rna-XM_011239136.3;Dbxref=GeneID:51869,GenBank:XP_011237438.1,MGI:MGI:1098622;Name=XP_011237438.1;gbkey=CDS;gene=Rif1;product=telomere-associated protein RIF1 isoform X2;protein_id=XP_011237438.1;extra_copy_number=0
CM058242.1	Liftoff	mRNA	59871342	59925278	.	+	.	ID=rna-NM_001355414.1;Parent=gene-Rif1;Dbxref=GeneID:51869,GenBank:NM_001355414.1,MGI:MGI:1098622;Name=NM_001355414.1;gbkey=mRNA;gene=Rif1;product=replication timing regulatory factor 1%2C transcript variant 2;transcript_id=NM_001355414.1;matches_ref_protein=True;valid_ORF=True;extra_copy_number=0
CM058242.1	Liftoff	exon	59871342	59871369	.	+	.	ID=exon-NM_001355414.1-1;Parent=rna-NM_001355414.1;Dbxref=GeneID:51869,GenBank:NM_001355414.1,MGI:MGI:1098622;gbkey=mRNA;gene=Rif1;product=replication timing regulatory factor 1%2C transcript variant 2;transcript_id=NM_001355414.1;extra_copy_number=0
CM058242.1	Liftoff	exon	59871642	59871758	.	+	.	ID=exon-NM_001355414.1-2;Parent=rna-NM_001355414.1;Dbxref=GeneID:51869,GenBank:NM_001355414.1,MGI:MGI:1098622;gbkey=mRNA;gene=Rif1;product=replication timing regulatory factor 1%2C transcript variant 2;transcript_id=NM_001355414.1;extra_copy_number=0
CM058242.1	Liftoff	exon	59872752	59872830	.	+	.	ID=exon-NM_001355414.1-3;Parent=rna-NM_001355414.1;Dbxref=GeneID:51869,GenBank:NM_001355414.1,MGI:MGI:1098622;gbkey=mRNA;gene=Rif1;product=replication timing regulatory factor 1%2C transcript variant 2;transcript_id=NM_001355414.1;extra_copy_number=0
CM058242.1	Liftoff	exon	59874586	59874682	.	+	.	ID=exon-NM_001355414.1-4;Parent=rna-NM_001355414.1;Dbxref=GeneID:51869,GenBank:NM_001355414.1,MGI:MGI:1098622;gbkey=mRNA;gene=Rif1;product=replication timing regulatory factor 1%2C transcript variant 2;transcript_id=NM_001355414.1;extra_copy_number=0
CM058242.1	Liftoff	exon	59875486	59875613	.	+	.	ID=exon-NM_001355414.1-5;Parent=rna-NM_001355414.1;Dbxref=GeneID:51869,GenBank:NM_001355414.1,MGI:MGI:1098622;gbkey=mRNA;gene=Rif1;product=replication timing regulatory factor 1%2C transcript variant 2;transcript_id=NM_001355414.1;extra_copy_number=0
CM058242.1	Liftoff	exon	59875698	59875792	.	+	.	ID=exon-NM_001355414.1-6;Parent=rna-NM_001355414.1;Dbxref=GeneID:51869,GenBank:NM_001355414.1,MGI:MGI:1098622;gbkey=mRNA;gene=Rif1;product=replication timing regulatory factor 1%2C transcript variant 2;transcript_id=NM_001355414.1;extra_copy_number=0
CM058242.1	Liftoff	exon	59876815	59877025	.	+	.	ID=exon-NM_001355414.1-7;Parent=rna-NM_001355414.1;Dbxref=GeneID:51869,GenBank:NM_001355414.1,MGI:MGI:1098622;gbkey=mRNA;gene=Rif1;product=replication timing regulatory factor 1%2C transcript variant 2;transcript_id=NM_001355414.1;extra_copy_number=0
CM058242.1	Liftoff	exon	59879731	59879823	.	+	.	ID=exon-NM_001355414.1-8;Parent=rna-NM_001355414.1;Dbxref=GeneID:51869,GenBank:NM_001355414.1,MGI:MGI:1098622;gbkey=mRNA;gene=Rif1;product=replication timing regulatory factor 1%2C transcript variant 2;transcript_id=NM_001355414.1;extra_copy_number=0
CM058242.1	Liftoff	exon	59881170	59881308	.	+	.	ID=exon-NM_001355414.1-9;Parent=rna-NM_001355414.1;Dbxref=GeneID:51869,GenBank:NM_001355414.1,MGI:MGI:1098622;gbkey=mRNA;gene=Rif1;product=replication timing regulatory factor 1%2C transcript variant 2;transcript_id=NM_001355414.1;extra_copy_number=0
CM058242.1	Liftoff	exon	59883532	59883683	.	+	.	ID=exon-NM_001355414.1-10;Parent=rna-NM_001355414.1;Dbxref=GeneID:51869,GenBank:NM_001355414.1,MGI:MGI:1098622;gbkey=mRNA;gene=Rif1;product=replication timing regulatory factor 1%2C transcript variant 2;transcript_id=NM_001355414.1;extra_copy_number=0
CM058242.1	Liftoff	exon	59887153	59887270	.	+	.	ID=exon-NM_001355414.1-11;Parent=rna-NM_001355414.1;Dbxref=GeneID:51869,GenBank:NM_001355414.1,MGI:MGI:1098622;gbkey=mRNA;gene=Rif1;product=replication timing regulatory factor 1%2C transcript variant 2;transcript_id=NM_001355414.1;extra_copy_number=0
CM058242.1	Liftoff	exon	59888029	59888193	.	+	.	ID=exon-NM_001355414.1-12;Parent=rna-NM_001355414.1;Dbxref=GeneID:51869,GenBank:NM_001355414.1,MGI:MGI:1098622;gbkey=mRNA;gene=Rif1;product=replication timing regulatory factor 1%2C transcript variant 2;transcript_id=NM_001355414.1;extra_copy_number=0
CM058242.1	Liftoff	exon	59888679	59888789	.	+	.	ID=exon-NM_001355414.1-13;Parent=rna-NM_001355414.1;Dbxref=GeneID:51869,GenBank:NM_001355414.1,MGI:MGI:1098622;gbkey=mRNA;gene=Rif1;product=replication timing regulatory factor 1%2C transcript variant 2;transcript_id=NM_001355414.1;extra_copy_number=0
CM058242.1	Liftoff	exon	59890547	59890609	.	+	.	ID=exon-NM_001355414.1-14;Parent=rna-NM_001355414.1;Dbxref=GeneID:51869,GenBank:NM_001355414.1,MGI:MGI:1098622;gbkey=mRNA;gene=Rif1;product=replication timing regulatory factor 1%2C transcript variant 2;transcript_id=NM_001355414.1;extra_copy_number=0
CM058242.1	Liftoff	exon	59890785	59890885	.	+	.	ID=exon-NM_001355414.1-15;Parent=rna-NM_001355414.1;Dbxref=GeneID:51869,GenBank:NM_001355414.1,MGI:MGI:1098622;gbkey=mRNA;gene=Rif1;product=replication timing regulatory factor 1%2C transcript variant 2;transcript_id=NM_001355414.1;extra_copy_number=0
CM058242.1	Liftoff	exon	59892008	59892094	.	+	.	ID=exon-NM_001355414.1-16;Parent=rna-NM_001355414.1;Dbxref=GeneID:51869,GenBank:NM_001355414.1,MGI:MGI:1098622;gbkey=mRNA;gene=Rif1;product=replication timing regulatory factor 1%2C transcript variant 2;transcript_id=NM_001355414.1;extra_copy_number=0
CM058242.1	Liftoff	exon	59893094	59893167	.	+	.	ID=exon-NM_001355414.1-17;Parent=rna-NM_001355414.1;Dbxref=GeneID:51869,GenBank:NM_001355414.1,MGI:MGI:1098622;gbkey=mRNA;gene=Rif1;product=replication timing regulatory factor 1%2C transcript variant 2;transcript_id=NM_001355414.1;extra_copy_number=0
CM058242.1	Liftoff	exon	59894327	59894507	.	+	.	ID=exon-NM_001355414.1-18;Parent=rna-NM_001355414.1;Dbxref=GeneID:51869,GenBank:NM_001355414.1,MGI:MGI:1098622;gbkey=mRNA;gene=Rif1;product=replication timing regulatory factor 1%2C transcript variant 2;transcript_id=NM_001355414.1;extra_copy_number=0
CM058242.1	Liftoff	exon	59896422	59896529	.	+	.	ID=exon-NM_001355414.1-19;Parent=rna-NM_001355414.1;Dbxref=GeneID:51869,GenBank:NM_001355414.1,MGI:MGI:1098622;gbkey=mRNA;gene=Rif1;product=replication timing regulatory factor 1%2C transcript variant 2;transcript_id=NM_001355414.1;extra_copy_number=0
CM058242.1	Liftoff	exon	59896862	59897011	.	+	.	ID=exon-NM_001355414.1-20;Parent=rna-NM_001355414.1;Dbxref=GeneID:51869,GenBank:NM_001355414.1,MGI:MGI:1098622;gbkey=mRNA;gene=Rif1;product=replication timing regulatory factor 1%2C transcript variant 2;transcript_id=NM_001355414.1;extra_copy_number=0
CM058242.1	Liftoff	exon	59897359	59897458	.	+	.	ID=exon-NM_001355414.1-21;Parent=rna-NM_001355414.1;Dbxref=GeneID:51869,GenBank:NM_001355414.1,MGI:MGI:1098622;gbkey=mRNA;gene=Rif1;product=replication timing regulatory factor 1%2C transcript variant 2;transcript_id=NM_001355414.1;extra_copy_number=0
CM058242.1	Liftoff	exon	59901941	59902205	.	+	.	ID=exon-NM_001355414.1-22;Parent=rna-NM_001355414.1;Dbxref=GeneID:51869,GenBank:NM_001355414.1,MGI:MGI:1098622;gbkey=mRNA;gene=Rif1;product=replication timing regulatory factor 1%2C transcript variant 2;transcript_id=NM_001355414.1;extra_copy_number=0
CM058242.1	Liftoff	exon	59903054	59903096	.	+	.	ID=exon-NM_001355414.1-23;Parent=rna-NM_001355414.1;Dbxref=GeneID:51869,GenBank:NM_001355414.1,MGI:MGI:1098622;gbkey=mRNA;gene=Rif1;product=replication timing regulatory factor 1%2C transcript variant 2;transcript_id=NM_001355414.1;extra_copy_number=0
CM058242.1	Liftoff	exon	59903943	59904145	.	+	.	ID=exon-NM_001355414.1-24;Parent=rna-NM_001355414.1;Dbxref=GeneID:51869,GenBank:NM_001355414.1,MGI:MGI:1098622;gbkey=mRNA;gene=Rif1;product=replication timing regulatory factor 1%2C transcript variant 2;transcript_id=NM_001355414.1;extra_copy_number=0
CM058242.1	Liftoff	exon	59905409	59905508	.	+	.	ID=exon-NM_001355414.1-25;Parent=rna-NM_001355414.1;Dbxref=GeneID:51869,GenBank:NM_001355414.1,MGI:MGI:1098622;gbkey=mRNA;gene=Rif1;product=replication timing regulatory factor 1%2C transcript variant 2;transcript_id=NM_001355414.1;extra_copy_number=0
CM058242.1	Liftoff	exon	59906146	59906265	.	+	.	ID=exon-NM_001355414.1-26;Parent=rna-NM_001355414.1;Dbxref=GeneID:51869,GenBank:NM_001355414.1,MGI:MGI:1098622;gbkey=mRNA;gene=Rif1;product=replication timing regulatory factor 1%2C transcript variant 2;transcript_id=NM_001355414.1;extra_copy_number=0
CM058242.1	Liftoff	exon	59906948	59907099	.	+	.	ID=exon-NM_001355414.1-27;Parent=rna-NM_001355414.1;Dbxref=GeneID:51869,GenBank:NM_001355414.1,MGI:MGI:1098622;gbkey=mRNA;gene=Rif1;product=replication timing regulatory factor 1%2C transcript variant 2;transcript_id=NM_001355414.1;extra_copy_number=0
CM058242.1	Liftoff	exon	59907701	59907784	.	+	.	ID=exon-NM_001355414.1-28;Parent=rna-NM_001355414.1;Dbxref=GeneID:51869,GenBank:NM_001355414.1,MGI:MGI:1098622;gbkey=mRNA;gene=Rif1;product=replication timing regulatory factor 1%2C transcript variant 2;transcript_id=NM_001355414.1;extra_copy_number=0
CM058242.1	Liftoff	exon	59907860	59907911	.	+	.	ID=exon-NM_001355414.1-29;Parent=rna-NM_001355414.1;Dbxref=GeneID:51869,GenBank:NM_001355414.1,MGI:MGI:1098622;gbkey=mRNA;gene=Rif1;product=replication timing regulatory factor 1%2C transcript variant 2;transcript_id=NM_001355414.1;extra_copy_number=0
CM058242.1	Liftoff	exon	59908420	59911509	.	+	.	ID=exon-NM_001355414.1-30;Parent=rna-NM_001355414.1;Dbxref=GeneID:51869,GenBank:NM_001355414.1,MGI:MGI:1098622;gbkey=mRNA;gene=Rif1;product=replication timing regulatory factor 1%2C transcript variant 2;transcript_id=NM_001355414.1;extra_copy_number=0
CM058242.1	Liftoff	exon	59914759	59914905	.	+	.	ID=exon-NM_001355414.1-31;Parent=rna-NM_001355414.1;Dbxref=GeneID:51869,GenBank:NM_001355414.1,MGI:MGI:1098622;gbkey=mRNA;gene=Rif1;product=replication timing regulatory factor 1%2C transcript variant 2;transcript_id=NM_001355414.1;extra_copy_number=0
CM058242.1	Liftoff	exon	59915179	59915256	.	+	.	ID=exon-NM_001355414.1-32;Parent=rna-NM_001355414.1;Dbxref=GeneID:51869,GenBank:NM_001355414.1,MGI:MGI:1098622;gbkey=mRNA;gene=Rif1;product=replication timing regulatory factor 1%2C transcript variant 2;transcript_id=NM_001355414.1;extra_copy_number=0
CM058242.1	Liftoff	exon	59915346	59915461	.	+	.	ID=exon-NM_001355414.1-33;Parent=rna-NM_001355414.1;Dbxref=GeneID:51869,GenBank:NM_001355414.1,MGI:MGI:1098622;gbkey=mRNA;gene=Rif1;product=replication timing regulatory factor 1%2C transcript variant 2;transcript_id=NM_001355414.1;extra_copy_number=0
CM058242.1	Liftoff	exon	59917528	59917681	.	+	.	ID=exon-NM_001355414.1-34;Parent=rna-NM_001355414.1;Dbxref=GeneID:51869,GenBank:NM_001355414.1,MGI:MGI:1098622;gbkey=mRNA;gene=Rif1;product=replication timing regulatory factor 1%2C transcript variant 2;transcript_id=NM_001355414.1;extra_copy_number=0
CM058242.1	Liftoff	exon	59918771	59918879	.	+	.	ID=exon-NM_001355414.1-35;Parent=rna-NM_001355414.1;Dbxref=GeneID:51869,GenBank:NM_001355414.1,MGI:MGI:1098622;gbkey=mRNA;gene=Rif1;product=replication timing regulatory factor 1%2C transcript variant 2;transcript_id=NM_001355414.1;extra_copy_number=0
CM058242.1	Liftoff	exon	59919503	59925278	.	+	.	ID=exon-NM_001355414.1-36;Parent=rna-NM_001355414.1;Dbxref=GeneID:51869,GenBank:NM_001355414.1,MGI:MGI:1098622;gbkey=mRNA;gene=Rif1;product=replication timing regulatory factor 1%2C transcript variant 2;transcript_id=NM_001355414.1;extra_copy_number=0
CM058242.1	Liftoff	CDS	59871655	59871758	.	+	.	ID=cds-NP_001342343.1;Parent=rna-NM_001355414.1;Dbxref=CCDS:CCDS50583.1,GeneID:51869,GenBank:NP_001342343.1,MGI:MGI:1098622;Name=NP_001342343.1;Note=isoform a is encoded by transcript variant 2;gbkey=CDS;gene=Rif1;product=telomere-associated protein RIF1 isoform a;protein_id=NP_001342343.1;extra_copy_number=0
CM058242.1	Liftoff	CDS	59872752	59872830	.	+	.	ID=cds-NP_001342343.1;Parent=rna-NM_001355414.1;Dbxref=CCDS:CCDS50583.1,GeneID:51869,GenBank:NP_001342343.1,MGI:MGI:1098622;Name=NP_001342343.1;Note=isoform a is encoded by transcript variant 2;gbkey=CDS;gene=Rif1;product=telomere-associated protein RIF1 isoform a;protein_id=NP_001342343.1;extra_copy_number=0
CM058242.1	Liftoff	CDS	59874586	59874682	.	+	.	ID=cds-NP_001342343.1;Parent=rna-NM_001355414.1;Dbxref=CCDS:CCDS50583.1,GeneID:51869,GenBank:NP_001342343.1,MGI:MGI:1098622;Name=NP_001342343.1;Note=isoform a is encoded by transcript variant 2;gbkey=CDS;gene=Rif1;product=telomere-associated protein RIF1 isoform a;protein_id=NP_001342343.1;extra_copy_number=0
CM058242.1	Liftoff	CDS	59875486	59875613	.	+	.	ID=cds-NP_001342343.1;Parent=rna-NM_001355414.1;Dbxref=CCDS:CCDS50583.1,GeneID:51869,GenBank:NP_001342343.1,MGI:MGI:1098622;Name=NP_001342343.1;Note=isoform a is encoded by transcript variant 2;gbkey=CDS;gene=Rif1;product=telomere-associated protein RIF1 isoform a;protein_id=NP_001342343.1;extra_copy_number=0
CM058242.1	Liftoff	CDS	59875698	59875792	.	+	.	ID=cds-NP_001342343.1;Parent=rna-NM_001355414.1;Dbxref=CCDS:CCDS50583.1,GeneID:51869,GenBank:NP_001342343.1,MGI:MGI:1098622;Name=NP_001342343.1;Note=isoform a is encoded by transcript variant 2;gbkey=CDS;gene=Rif1;product=telomere-associated protein RIF1 isoform a;protein_id=NP_001342343.1;extra_copy_number=0
CM058242.1	Liftoff	CDS	59876815	59877025	.	+	.	ID=cds-NP_001342343.1;Parent=rna-NM_001355414.1;Dbxref=CCDS:CCDS50583.1,GeneID:51869,GenBank:NP_001342343.1,MGI:MGI:1098622;Name=NP_001342343.1;Note=isoform a is encoded by transcript variant 2;gbkey=CDS;gene=Rif1;product=telomere-associated protein RIF1 isoform a;protein_id=NP_001342343.1;extra_copy_number=0
CM058242.1	Liftoff	CDS	59879731	59879823	.	+	.	ID=cds-NP_001342343.1;Parent=rna-NM_001355414.1;Dbxref=CCDS:CCDS50583.1,GeneID:51869,GenBank:NP_001342343.1,MGI:MGI:1098622;Name=NP_001342343.1;Note=isoform a is encoded by transcript variant 2;gbkey=CDS;gene=Rif1;product=telomere-associated protein RIF1 isoform a;protein_id=NP_001342343.1;extra_copy_number=0
CM058242.1	Liftoff	CDS	59881170	59881308	.	+	.	ID=cds-NP_001342343.1;Parent=rna-NM_001355414.1;Dbxref=CCDS:CCDS50583.1,GeneID:51869,GenBank:NP_001342343.1,MGI:MGI:1098622;Name=NP_001342343.1;Note=isoform a is encoded by transcript variant 2;gbkey=CDS;gene=Rif1;product=telomere-associated protein RIF1 isoform a;protein_id=NP_001342343.1;extra_copy_number=0
CM058242.1	Liftoff	CDS	59883532	59883683	.	+	.	ID=cds-NP_001342343.1;Parent=rna-NM_001355414.1;Dbxref=CCDS:CCDS50583.1,GeneID:51869,GenBank:NP_001342343.1,MGI:MGI:1098622;Name=NP_001342343.1;Note=isoform a is encoded by transcript variant 2;gbkey=CDS;gene=Rif1;product=telomere-associated protein RIF1 isoform a;protein_id=NP_001342343.1;extra_copy_number=0
CM058242.1	Liftoff	CDS	59887153	59887270	.	+	.	ID=cds-NP_001342343.1;Parent=rna-NM_001355414.1;Dbxref=CCDS:CCDS50583.1,GeneID:51869,GenBank:NP_001342343.1,MGI:MGI:1098622;Name=NP_001342343.1;Note=isoform a is encoded by transcript variant 2;gbkey=CDS;gene=Rif1;product=telomere-associated protein RIF1 isoform a;protein_id=NP_001342343.1;extra_copy_number=0
CM058242.1	Liftoff	CDS	59888029	59888193	.	+	.	ID=cds-NP_001342343.1;Parent=rna-NM_001355414.1;Dbxref=CCDS:CCDS50583.1,GeneID:51869,GenBank:NP_001342343.1,MGI:MGI:1098622;Name=NP_001342343.1;Note=isoform a is encoded by transcript variant 2;gbkey=CDS;gene=Rif1;product=telomere-associated protein RIF1 isoform a;protein_id=NP_001342343.1;extra_copy_number=0
CM058242.1	Liftoff	CDS	59888679	59888789	.	+	.	ID=cds-NP_001342343.1;Parent=rna-NM_001355414.1;Dbxref=CCDS:CCDS50583.1,GeneID:51869,GenBank:NP_001342343.1,MGI:MGI:1098622;Name=NP_001342343.1;Note=isoform a is encoded by transcript variant 2;gbkey=CDS;gene=Rif1;product=telomere-associated protein RIF1 isoform a;protein_id=NP_001342343.1;extra_copy_number=0
CM058242.1	Liftoff	CDS	59890547	59890609	.	+	.	ID=cds-NP_001342343.1;Parent=rna-NM_001355414.1;Dbxref=CCDS:CCDS50583.1,GeneID:51869,GenBank:NP_001342343.1,MGI:MGI:1098622;Name=NP_001342343.1;Note=isoform a is encoded by transcript variant 2;gbkey=CDS;gene=Rif1;product=telomere-associated protein RIF1 isoform a;protein_id=NP_001342343.1;extra_copy_number=0
CM058242.1	Liftoff	CDS	59890785	59890885	.	+	.	ID=cds-NP_001342343.1;Parent=rna-NM_001355414.1;Dbxref=CCDS:CCDS50583.1,GeneID:51869,GenBank:NP_001342343.1,MGI:MGI:1098622;Name=NP_001342343.1;Note=isoform a is encoded by transcript variant 2;gbkey=CDS;gene=Rif1;product=telomere-associated protein RIF1 isoform a;protein_id=NP_001342343.1;extra_copy_number=0
CM058242.1	Liftoff	CDS	59892008	59892094	.	+	.	ID=cds-NP_001342343.1;Parent=rna-NM_001355414.1;Dbxref=CCDS:CCDS50583.1,GeneID:51869,GenBank:NP_001342343.1,MGI:MGI:1098622;Name=NP_001342343.1;Note=isoform a is encoded by transcript variant 2;gbkey=CDS;gene=Rif1;product=telomere-associated protein RIF1 isoform a;protein_id=NP_001342343.1;extra_copy_number=0
CM058242.1	Liftoff	CDS	59893094	59893167	.	+	.	ID=cds-NP_001342343.1;Parent=rna-NM_001355414.1;Dbxref=CCDS:CCDS50583.1,GeneID:51869,GenBank:NP_001342343.1,MGI:MGI:1098622;Name=NP_001342343.1;Note=isoform a is encoded by transcript variant 2;gbkey=CDS;gene=Rif1;product=telomere-associated protein RIF1 isoform a;protein_id=NP_001342343.1;extra_copy_number=0
CM058242.1	Liftoff	CDS	59894327	59894507	.	+	.	ID=cds-NP_001342343.1;Parent=rna-NM_001355414.1;Dbxref=CCDS:CCDS50583.1,GeneID:51869,GenBank:NP_001342343.1,MGI:MGI:1098622;Name=NP_001342343.1;Note=isoform a is encoded by transcript variant 2;gbkey=CDS;gene=Rif1;product=telomere-associated protein RIF1 isoform a;protein_id=NP_001342343.1;extra_copy_number=0
CM058242.1	Liftoff	CDS	59896422	59896529	.	+	.	ID=cds-NP_001342343.1;Parent=rna-NM_001355414.1;Dbxref=CCDS:CCDS50583.1,GeneID:51869,GenBank:NP_001342343.1,MGI:MGI:1098622;Name=NP_001342343.1;Note=isoform a is encoded by transcript variant 2;gbkey=CDS;gene=Rif1;product=telomere-associated protein RIF1 isoform a;protein_id=NP_001342343.1;extra_copy_number=0
CM058242.1	Liftoff	CDS	59896862	59897011	.	+	.	ID=cds-NP_001342343.1;Parent=rna-NM_001355414.1;Dbxref=CCDS:CCDS50583.1,GeneID:51869,GenBank:NP_001342343.1,MGI:MGI:1098622;Name=NP_001342343.1;Note=isoform a is encoded by transcript variant 2;gbkey=CDS;gene=Rif1;product=telomere-associated protein RIF1 isoform a;protein_id=NP_001342343.1;extra_copy_number=0
CM058242.1	Liftoff	CDS	59897359	59897458	.	+	.	ID=cds-NP_001342343.1;Parent=rna-NM_001355414.1;Dbxref=CCDS:CCDS50583.1,GeneID:51869,GenBank:NP_001342343.1,MGI:MGI:1098622;Name=NP_001342343.1;Note=isoform a is encoded by transcript variant 2;gbkey=CDS;gene=Rif1;product=telomere-associated protein RIF1 isoform a;protein_id=NP_001342343.1;extra_copy_number=0
CM058242.1	Liftoff	CDS	59901941	59902205	.	+	.	ID=cds-NP_001342343.1;Parent=rna-NM_001355414.1;Dbxref=CCDS:CCDS50583.1,GeneID:51869,GenBank:NP_001342343.1,MGI:MGI:1098622;Name=NP_001342343.1;Note=isoform a is encoded by transcript variant 2;gbkey=CDS;gene=Rif1;product=telomere-associated protein RIF1 isoform a;protein_id=NP_001342343.1;extra_copy_number=0
CM058242.1	Liftoff	CDS	59903054	59903096	.	+	.	ID=cds-NP_001342343.1;Parent=rna-NM_001355414.1;Dbxref=CCDS:CCDS50583.1,GeneID:51869,GenBank:NP_001342343.1,MGI:MGI:1098622;Name=NP_001342343.1;Note=isoform a is encoded by transcript variant 2;gbkey=CDS;gene=Rif1;product=telomere-associated protein RIF1 isoform a;protein_id=NP_001342343.1;extra_copy_number=0
CM058242.1	Liftoff	CDS	59903943	59904145	.	+	.	ID=cds-NP_001342343.1;Parent=rna-NM_001355414.1;Dbxref=CCDS:CCDS50583.1,GeneID:51869,GenBank:NP_001342343.1,MGI:MGI:1098622;Name=NP_001342343.1;Note=isoform a is encoded by transcript variant 2;gbkey=CDS;gene=Rif1;product=telomere-associated protein RIF1 isoform a;protein_id=NP_001342343.1;extra_copy_number=0
CM058242.1	Liftoff	CDS	59905409	59905508	.	+	.	ID=cds-NP_001342343.1;Parent=rna-NM_001355414.1;Dbxref=CCDS:CCDS50583.1,GeneID:51869,GenBank:NP_001342343.1,MGI:MGI:1098622;Name=NP_001342343.1;Note=isoform a is encoded by transcript variant 2;gbkey=CDS;gene=Rif1;product=telomere-associated protein RIF1 isoform a;protein_id=NP_001342343.1;extra_copy_number=0
CM058242.1	Liftoff	CDS	59906146	59906265	.	+	.	ID=cds-NP_001342343.1;Parent=rna-NM_001355414.1;Dbxref=CCDS:CCDS50583.1,GeneID:51869,GenBank:NP_001342343.1,MGI:MGI:1098622;Name=NP_001342343.1;Note=isoform a is encoded by transcript variant 2;gbkey=CDS;gene=Rif1;product=telomere-associated protein RIF1 isoform a;protein_id=NP_001342343.1;extra_copy_number=0
CM058242.1	Liftoff	CDS	59906948	59907099	.	+	.	ID=cds-NP_001342343.1;Parent=rna-NM_001355414.1;Dbxref=CCDS:CCDS50583.1,GeneID:51869,GenBank:NP_001342343.1,MGI:MGI:1098622;Name=NP_001342343.1;Note=isoform a is encoded by transcript variant 2;gbkey=CDS;gene=Rif1;product=telomere-associated protein RIF1 isoform a;protein_id=NP_001342343.1;extra_copy_number=0
CM058242.1	Liftoff	CDS	59907701	59907784	.	+	.	ID=cds-NP_001342343.1;Parent=rna-NM_001355414.1;Dbxref=CCDS:CCDS50583.1,GeneID:51869,GenBank:NP_001342343.1,MGI:MGI:1098622;Name=NP_001342343.1;Note=isoform a is encoded by transcript variant 2;gbkey=CDS;gene=Rif1;product=telomere-associated protein RIF1 isoform a;protein_id=NP_001342343.1;extra_copy_number=0
CM058242.1	Liftoff	CDS	59907860	59907911	.	+	.	ID=cds-NP_001342343.1;Parent=rna-NM_001355414.1;Dbxref=CCDS:CCDS50583.1,GeneID:51869,GenBank:NP_001342343.1,MGI:MGI:1098622;Name=NP_001342343.1;Note=isoform a is encoded by transcript variant 2;gbkey=CDS;gene=Rif1;product=telomere-associated protein RIF1 isoform a;protein_id=NP_001342343.1;extra_copy_number=0
CM058242.1	Liftoff	CDS	59908420	59911509	.	+	.	ID=cds-NP_001342343.1;Parent=rna-NM_001355414.1;Dbxref=CCDS:CCDS50583.1,GeneID:51869,GenBank:NP_001342343.1,MGI:MGI:1098622;Name=NP_001342343.1;Note=isoform a is encoded by transcript variant 2;gbkey=CDS;gene=Rif1;product=telomere-associated protein RIF1 isoform a;protein_id=NP_001342343.1;extra_copy_number=0
CM058242.1	Liftoff	CDS	59914759	59914905	.	+	.	ID=cds-NP_001342343.1;Parent=rna-NM_001355414.1;Dbxref=CCDS:CCDS50583.1,GeneID:51869,GenBank:NP_001342343.1,MGI:MGI:1098622;Name=NP_001342343.1;Note=isoform a is encoded by transcript variant 2;gbkey=CDS;gene=Rif1;product=telomere-associated protein RIF1 isoform a;protein_id=NP_001342343.1;extra_copy_number=0
CM058242.1	Liftoff	CDS	59915179	59915256	.	+	.	ID=cds-NP_001342343.1;Parent=rna-NM_001355414.1;Dbxref=CCDS:CCDS50583.1,GeneID:51869,GenBank:NP_001342343.1,MGI:MGI:1098622;Name=NP_001342343.1;Note=isoform a is encoded by transcript variant 2;gbkey=CDS;gene=Rif1;product=telomere-associated protein RIF1 isoform a;protein_id=NP_001342343.1;extra_copy_number=0
CM058242.1	Liftoff	CDS	59915346	59915461	.	+	.	ID=cds-NP_001342343.1;Parent=rna-NM_001355414.1;Dbxref=CCDS:CCDS50583.1,GeneID:51869,GenBank:NP_001342343.1,MGI:MGI:1098622;Name=NP_001342343.1;Note=isoform a is encoded by transcript variant 2;gbkey=CDS;gene=Rif1;product=telomere-associated protein RIF1 isoform a;protein_id=NP_001342343.1;extra_copy_number=0
CM058242.1	Liftoff	CDS	59917528	59917681	.	+	.	ID=cds-NP_001342343.1;Parent=rna-NM_001355414.1;Dbxref=CCDS:CCDS50583.1,GeneID:51869,GenBank:NP_001342343.1,MGI:MGI:1098622;Name=NP_001342343.1;Note=isoform a is encoded by transcript variant 2;gbkey=CDS;gene=Rif1;product=telomere-associated protein RIF1 isoform a;protein_id=NP_001342343.1;extra_copy_number=0
CM058242.1	Liftoff	CDS	59918771	59918879	.	+	.	ID=cds-NP_001342343.1;Parent=rna-NM_001355414.1;Dbxref=CCDS:CCDS50583.1,GeneID:51869,GenBank:NP_001342343.1,MGI:MGI:1098622;Name=NP_001342343.1;Note=isoform a is encoded by transcript variant 2;gbkey=CDS;gene=Rif1;product=telomere-associated protein RIF1 isoform a;protein_id=NP_001342343.1;extra_copy_number=0
CM058242.1	Liftoff	CDS	59919503	59919714	.	+	.	ID=cds-NP_001342343.1;Parent=rna-NM_001355414.1;Dbxref=CCDS:CCDS50583.1,GeneID:51869,GenBank:NP_001342343.1,MGI:MGI:1098622;Name=NP_001342343.1;Note=isoform a is encoded by transcript variant 2;gbkey=CDS;gene=Rif1;product=telomere-associated protein RIF1 isoform a;protein_id=NP_001342343.1;extra_copy_number=0
CM058242.1	Liftoff	mRNA	59871342	59925278	.	+	.	ID=rna-NM_001355415.1;Parent=gene-Rif1;Dbxref=GeneID:51869,GenBank:NM_001355415.1,MGI:MGI:1098622;Name=NM_001355415.1;gbkey=mRNA;gene=Rif1;product=replication timing regulatory factor 1%2C transcript variant 3;tag=RefSeq Select;transcript_id=NM_001355415.1;matches_ref_protein=True;valid_ORF=True;extra_copy_number=0
CM058242.1	Liftoff	exon	59871342	59871371	.	+	.	ID=exon-NM_001355415.1-1;Parent=rna-NM_001355415.1;Dbxref=GeneID:51869,GenBank:NM_001355415.1,MGI:MGI:1098622;gbkey=mRNA;gene=Rif1;product=replication timing regulatory factor 1%2C transcript variant 3;tag=RefSeq Select;transcript_id=NM_001355415.1;extra_copy_number=0
CM058242.1	Liftoff	exon	59871642	59871758	.	+	.	ID=exon-NM_001355415.1-2;Parent=rna-NM_001355415.1;Dbxref=GeneID:51869,GenBank:NM_001355415.1,MGI:MGI:1098622;gbkey=mRNA;gene=Rif1;product=replication timing regulatory factor 1%2C transcript variant 3;tag=RefSeq Select;transcript_id=NM_001355415.1;extra_copy_number=0
CM058242.1	Liftoff	exon	59872752	59872830	.	+	.	ID=exon-NM_001355415.1-3;Parent=rna-NM_001355415.1;Dbxref=GeneID:51869,GenBank:NM_001355415.1,MGI:MGI:1098622;gbkey=mRNA;gene=Rif1;product=replication timing regulatory factor 1%2C transcript variant 3;tag=RefSeq Select;transcript_id=NM_001355415.1;extra_copy_number=0
CM058242.1	Liftoff	exon	59874586	59874682	.	+	.	ID=exon-NM_001355415.1-4;Parent=rna-NM_001355415.1;Dbxref=GeneID:51869,GenBank:NM_001355415.1,MGI:MGI:1098622;gbkey=mRNA;gene=Rif1;product=replication timing regulatory factor 1%2C transcript variant 3;tag=RefSeq Select;transcript_id=NM_001355415.1;extra_copy_number=0
CM058242.1	Liftoff	exon	59875486	59875613	.	+	.	ID=exon-NM_001355415.1-5;Parent=rna-NM_001355415.1;Dbxref=GeneID:51869,GenBank:NM_001355415.1,MGI:MGI:1098622;gbkey=mRNA;gene=Rif1;product=replication timing regulatory factor 1%2C transcript variant 3;tag=RefSeq Select;transcript_id=NM_001355415.1;extra_copy_number=0
CM058242.1	Liftoff	exon	59875698	59875792	.	+	.	ID=exon-NM_001355415.1-6;Parent=rna-NM_001355415.1;Dbxref=GeneID:51869,GenBank:NM_001355415.1,MGI:MGI:1098622;gbkey=mRNA;gene=Rif1;product=replication timing regulatory factor 1%2C transcript variant 3;tag=RefSeq Select;transcript_id=NM_001355415.1;extra_copy_number=0
CM058242.1	Liftoff	exon	59876836	59877025	.	+	.	ID=exon-NM_001355415.1-7;Parent=rna-NM_001355415.1;Dbxref=GeneID:51869,GenBank:NM_001355415.1,MGI:MGI:1098622;gbkey=mRNA;gene=Rif1;product=replication timing regulatory factor 1%2C transcript variant 3;tag=RefSeq Select;transcript_id=NM_001355415.1;extra_copy_number=0
CM058242.1	Liftoff	exon	59879731	59879823	.	+	.	ID=exon-NM_001355415.1-8;Parent=rna-NM_001355415.1;Dbxref=GeneID:51869,GenBank:NM_001355415.1,MGI:MGI:1098622;gbkey=mRNA;gene=Rif1;product=replication timing regulatory factor 1%2C transcript variant 3;tag=RefSeq Select;transcript_id=NM_001355415.1;extra_copy_number=0
CM058242.1	Liftoff	exon	59881170	59881308	.	+	.	ID=exon-NM_001355415.1-9;Parent=rna-NM_001355415.1;Dbxref=GeneID:51869,GenBank:NM_001355415.1,MGI:MGI:1098622;gbkey=mRNA;gene=Rif1;product=replication timing regulatory factor 1%2C transcript variant 3;tag=RefSeq Select;transcript_id=NM_001355415.1;extra_copy_number=0
CM058242.1	Liftoff	exon	59883532	59883683	.	+	.	ID=exon-NM_001355415.1-10;Parent=rna-NM_001355415.1;Dbxref=GeneID:51869,GenBank:NM_001355415.1,MGI:MGI:1098622;gbkey=mRNA;gene=Rif1;product=replication timing regulatory factor 1%2C transcript variant 3;tag=RefSeq Select;transcript_id=NM_001355415.1;extra_copy_number=0
CM058242.1	Liftoff	exon	59887153	59887270	.	+	.	ID=exon-NM_001355415.1-11;Parent=rna-NM_001355415.1;Dbxref=GeneID:51869,GenBank:NM_001355415.1,MGI:MGI:1098622;gbkey=mRNA;gene=Rif1;product=replication timing regulatory factor 1%2C transcript variant 3;tag=RefSeq Select;transcript_id=NM_001355415.1;extra_copy_number=0
CM058242.1	Liftoff	exon	59888029	59888193	.	+	.	ID=exon-NM_001355415.1-12;Parent=rna-NM_001355415.1;Dbxref=GeneID:51869,GenBank:NM_001355415.1,MGI:MGI:1098622;gbkey=mRNA;gene=Rif1;product=replication timing regulatory factor 1%2C transcript variant 3;tag=RefSeq Select;transcript_id=NM_001355415.1;extra_copy_number=0
CM058242.1	Liftoff	exon	59888679	59888789	.	+	.	ID=exon-NM_001355415.1-13;Parent=rna-NM_001355415.1;Dbxref=GeneID:51869,GenBank:NM_001355415.1,MGI:MGI:1098622;gbkey=mRNA;gene=Rif1;product=replication timing regulatory factor 1%2C transcript variant 3;tag=RefSeq Select;transcript_id=NM_001355415.1;extra_copy_number=0
CM058242.1	Liftoff	exon	59890547	59890609	.	+	.	ID=exon-NM_001355415.1-14;Parent=rna-NM_001355415.1;Dbxref=GeneID:51869,GenBank:NM_001355415.1,MGI:MGI:1098622;gbkey=mRNA;gene=Rif1;product=replication timing regulatory factor 1%2C transcript variant 3;tag=RefSeq Select;transcript_id=NM_001355415.1;extra_copy_number=0
CM058242.1	Liftoff	exon	59890785	59890885	.	+	.	ID=exon-NM_001355415.1-15;Parent=rna-NM_001355415.1;Dbxref=GeneID:51869,GenBank:NM_001355415.1,MGI:MGI:1098622;gbkey=mRNA;gene=Rif1;product=replication timing regulatory factor 1%2C transcript variant 3;tag=RefSeq Select;transcript_id=NM_001355415.1;extra_copy_number=0
CM058242.1	Liftoff	exon	59892008	59892094	.	+	.	ID=exon-NM_001355415.1-16;Parent=rna-NM_001355415.1;Dbxref=GeneID:51869,GenBank:NM_001355415.1,MGI:MGI:1098622;gbkey=mRNA;gene=Rif1;product=replication timing regulatory factor 1%2C transcript variant 3;tag=RefSeq Select;transcript_id=NM_001355415.1;extra_copy_number=0
CM058242.1	Liftoff	exon	59893094	59893167	.	+	.	ID=exon-NM_001355415.1-17;Parent=rna-NM_001355415.1;Dbxref=GeneID:51869,GenBank:NM_001355415.1,MGI:MGI:1098622;gbkey=mRNA;gene=Rif1;product=replication timing regulatory factor 1%2C transcript variant 3;tag=RefSeq Select;transcript_id=NM_001355415.1;extra_copy_number=0
CM058242.1	Liftoff	exon	59894327	59894507	.	+	.	ID=exon-NM_001355415.1-18;Parent=rna-NM_001355415.1;Dbxref=GeneID:51869,GenBank:NM_001355415.1,MGI:MGI:1098622;gbkey=mRNA;gene=Rif1;product=replication timing regulatory factor 1%2C transcript variant 3;tag=RefSeq Select;transcript_id=NM_001355415.1;extra_copy_number=0
CM058242.1	Liftoff	exon	59896422	59896529	.	+	.	ID=exon-NM_001355415.1-19;Parent=rna-NM_001355415.1;Dbxref=GeneID:51869,GenBank:NM_001355415.1,MGI:MGI:1098622;gbkey=mRNA;gene=Rif1;product=replication timing regulatory factor 1%2C transcript variant 3;tag=RefSeq Select;transcript_id=NM_001355415.1;extra_copy_number=0
CM058242.1	Liftoff	exon	59896862	59897011	.	+	.	ID=exon-NM_001355415.1-20;Parent=rna-NM_001355415.1;Dbxref=GeneID:51869,GenBank:NM_001355415.1,MGI:MGI:1098622;gbkey=mRNA;gene=Rif1;product=replication timing regulatory factor 1%2C transcript variant 3;tag=RefSeq Select;transcript_id=NM_001355415.1;extra_copy_number=0
CM058242.1	Liftoff	exon	59897359	59897458	.	+	.	ID=exon-NM_001355415.1-21;Parent=rna-NM_001355415.1;Dbxref=GeneID:51869,GenBank:NM_001355415.1,MGI:MGI:1098622;gbkey=mRNA;gene=Rif1;product=replication timing regulatory factor 1%2C transcript variant 3;tag=RefSeq Select;transcript_id=NM_001355415.1;extra_copy_number=0
CM058242.1	Liftoff	exon	59901941	59902205	.	+	.	ID=exon-NM_001355415.1-22;Parent=rna-NM_001355415.1;Dbxref=GeneID:51869,GenBank:NM_001355415.1,MGI:MGI:1098622;gbkey=mRNA;gene=Rif1;product=replication timing regulatory factor 1%2C transcript variant 3;tag=RefSeq Select;transcript_id=NM_001355415.1;extra_copy_number=0
CM058242.1	Liftoff	exon	59903054	59903096	.	+	.	ID=exon-NM_001355415.1-23;Parent=rna-NM_001355415.1;Dbxref=GeneID:51869,GenBank:NM_001355415.1,MGI:MGI:1098622;gbkey=mRNA;gene=Rif1;product=replication timing regulatory factor 1%2C transcript variant 3;tag=RefSeq Select;transcript_id=NM_001355415.1;extra_copy_number=0
CM058242.1	Liftoff	exon	59903943	59904145	.	+	.	ID=exon-NM_001355415.1-24;Parent=rna-NM_001355415.1;Dbxref=GeneID:51869,GenBank:NM_001355415.1,MGI:MGI:1098622;gbkey=mRNA;gene=Rif1;product=replication timing regulatory factor 1%2C transcript variant 3;tag=RefSeq Select;transcript_id=NM_001355415.1;extra_copy_number=0
CM058242.1	Liftoff	exon	59905409	59905508	.	+	.	ID=exon-NM_001355415.1-25;Parent=rna-NM_001355415.1;Dbxref=GeneID:51869,GenBank:NM_001355415.1,MGI:MGI:1098622;gbkey=mRNA;gene=Rif1;product=replication timing regulatory factor 1%2C transcript variant 3;tag=RefSeq Select;transcript_id=NM_001355415.1;extra_copy_number=0
CM058242.1	Liftoff	exon	59906146	59906265	.	+	.	ID=exon-NM_001355415.1-26;Parent=rna-NM_001355415.1;Dbxref=GeneID:51869,GenBank:NM_001355415.1,MGI:MGI:1098622;gbkey=mRNA;gene=Rif1;product=replication timing regulatory factor 1%2C transcript variant 3;tag=RefSeq Select;transcript_id=NM_001355415.1;extra_copy_number=0
CM058242.1	Liftoff	exon	59906948	59907099	.	+	.	ID=exon-NM_001355415.1-27;Parent=rna-NM_001355415.1;Dbxref=GeneID:51869,GenBank:NM_001355415.1,MGI:MGI:1098622;gbkey=mRNA;gene=Rif1;product=replication timing regulatory factor 1%2C transcript variant 3;tag=RefSeq Select;transcript_id=NM_001355415.1;extra_copy_number=0
CM058242.1	Liftoff	exon	59907701	59907784	.	+	.	ID=exon-NM_001355415.1-28;Parent=rna-NM_001355415.1;Dbxref=GeneID:51869,GenBank:NM_001355415.1,MGI:MGI:1098622;gbkey=mRNA;gene=Rif1;product=replication timing regulatory factor 1%2C transcript variant 3;tag=RefSeq Select;transcript_id=NM_001355415.1;extra_copy_number=0
CM058242.1	Liftoff	exon	59907860	59907911	.	+	.	ID=exon-NM_001355415.1-29;Parent=rna-NM_001355415.1;Dbxref=GeneID:51869,GenBank:NM_001355415.1,MGI:MGI:1098622;gbkey=mRNA;gene=Rif1;product=replication timing regulatory factor 1%2C transcript variant 3;tag=RefSeq Select;transcript_id=NM_001355415.1;extra_copy_number=0
CM058242.1	Liftoff	exon	59908420	59911509	.	+	.	ID=exon-NM_001355415.1-30;Parent=rna-NM_001355415.1;Dbxref=GeneID:51869,GenBank:NM_001355415.1,MGI:MGI:1098622;gbkey=mRNA;gene=Rif1;product=replication timing regulatory factor 1%2C transcript variant 3;tag=RefSeq Select;transcript_id=NM_001355415.1;extra_copy_number=0
CM058242.1	Liftoff	exon	59914759	59914905	.	+	.	ID=exon-NM_001355415.1-31;Parent=rna-NM_001355415.1;Dbxref=GeneID:51869,GenBank:NM_001355415.1,MGI:MGI:1098622;gbkey=mRNA;gene=Rif1;product=replication timing regulatory factor 1%2C transcript variant 3;tag=RefSeq Select;transcript_id=NM_001355415.1;extra_copy_number=0
CM058242.1	Liftoff	exon	59915179	59915256	.	+	.	ID=exon-NM_001355415.1-32;Parent=rna-NM_001355415.1;Dbxref=GeneID:51869,GenBank:NM_001355415.1,MGI:MGI:1098622;gbkey=mRNA;gene=Rif1;product=replication timing regulatory factor 1%2C transcript variant 3;tag=RefSeq Select;transcript_id=NM_001355415.1;extra_copy_number=0
CM058242.1	Liftoff	exon	59915346	59915461	.	+	.	ID=exon-NM_001355415.1-33;Parent=rna-NM_001355415.1;Dbxref=GeneID:51869,GenBank:NM_001355415.1,MGI:MGI:1098622;gbkey=mRNA;gene=Rif1;product=replication timing regulatory factor 1%2C transcript variant 3;tag=RefSeq Select;transcript_id=NM_001355415.1;extra_copy_number=0
CM058242.1	Liftoff	exon	59917528	59917681	.	+	.	ID=exon-NM_001355415.1-34;Parent=rna-NM_001355415.1;Dbxref=GeneID:51869,GenBank:NM_001355415.1,MGI:MGI:1098622;gbkey=mRNA;gene=Rif1;product=replication timing regulatory factor 1%2C transcript variant 3;tag=RefSeq Select;transcript_id=NM_001355415.1;extra_copy_number=0
CM058242.1	Liftoff	exon	59918771	59918879	.	+	.	ID=exon-NM_001355415.1-35;Parent=rna-NM_001355415.1;Dbxref=GeneID:51869,GenBank:NM_001355415.1,MGI:MGI:1098622;gbkey=mRNA;gene=Rif1;product=replication timing regulatory factor 1%2C transcript variant 3;tag=RefSeq Select;transcript_id=NM_001355415.1;extra_copy_number=0
CM058242.1	Liftoff	exon	59919503	59925278	.	+	.	ID=exon-NM_001355415.1-36;Parent=rna-NM_001355415.1;Dbxref=GeneID:51869,GenBank:NM_001355415.1,MGI:MGI:1098622;gbkey=mRNA;gene=Rif1;product=replication timing regulatory factor 1%2C transcript variant 3;tag=RefSeq Select;transcript_id=NM_001355415.1;extra_copy_number=0
CM058242.1	Liftoff	CDS	59871655	59871758	.	+	.	ID=cds-NP_001342344.1;Parent=rna-NM_001355415.1;Dbxref=GeneID:51869,GenBank:NP_001342344.1,MGI:MGI:1098622;Name=NP_001342344.1;Note=isoform b is encoded by transcript variant 3;gbkey=CDS;gene=Rif1;product=telomere-associated protein RIF1 isoform b;protein_id=NP_001342344.1;tag=RefSeq Select;extra_copy_number=0
CM058242.1	Liftoff	CDS	59872752	59872830	.	+	.	ID=cds-NP_001342344.1;Parent=rna-NM_001355415.1;Dbxref=GeneID:51869,GenBank:NP_001342344.1,MGI:MGI:1098622;Name=NP_001342344.1;Note=isoform b is encoded by transcript variant 3;gbkey=CDS;gene=Rif1;product=telomere-associated protein RIF1 isoform b;protein_id=NP_001342344.1;tag=RefSeq Select;extra_copy_number=0
CM058242.1	Liftoff	CDS	59874586	59874682	.	+	.	ID=cds-NP_001342344.1;Parent=rna-NM_001355415.1;Dbxref=GeneID:51869,GenBank:NP_001342344.1,MGI:MGI:1098622;Name=NP_001342344.1;Note=isoform b is encoded by transcript variant 3;gbkey=CDS;gene=Rif1;product=telomere-associated protein RIF1 isoform b;protein_id=NP_001342344.1;tag=RefSeq Select;extra_copy_number=0
CM058242.1	Liftoff	CDS	59875486	59875613	.	+	.	ID=cds-NP_001342344.1;Parent=rna-NM_001355415.1;Dbxref=GeneID:51869,GenBank:NP_001342344.1,MGI:MGI:1098622;Name=NP_001342344.1;Note=isoform b is encoded by transcript variant 3;gbkey=CDS;gene=Rif1;product=telomere-associated protein RIF1 isoform b;protein_id=NP_001342344.1;tag=RefSeq Select;extra_copy_number=0
CM058242.1	Liftoff	CDS	59875698	59875792	.	+	.	ID=cds-NP_001342344.1;Parent=rna-NM_001355415.1;Dbxref=GeneID:51869,GenBank:NP_001342344.1,MGI:MGI:1098622;Name=NP_001342344.1;Note=isoform b is encoded by transcript variant 3;gbkey=CDS;gene=Rif1;product=telomere-associated protein RIF1 isoform b;protein_id=NP_001342344.1;tag=RefSeq Select;extra_copy_number=0
CM058242.1	Liftoff	CDS	59876836	59877025	.	+	.	ID=cds-NP_001342344.1;Parent=rna-NM_001355415.1;Dbxref=GeneID:51869,GenBank:NP_001342344.1,MGI:MGI:1098622;Name=NP_001342344.1;Note=isoform b is encoded by transcript variant 3;gbkey=CDS;gene=Rif1;product=telomere-associated protein RIF1 isoform b;protein_id=NP_001342344.1;tag=RefSeq Select;extra_copy_number=0
CM058242.1	Liftoff	CDS	59879731	59879823	.	+	.	ID=cds-NP_001342344.1;Parent=rna-NM_001355415.1;Dbxref=GeneID:51869,GenBank:NP_001342344.1,MGI:MGI:1098622;Name=NP_001342344.1;Note=isoform b is encoded by transcript variant 3;gbkey=CDS;gene=Rif1;product=telomere-associated protein RIF1 isoform b;protein_id=NP_001342344.1;tag=RefSeq Select;extra_copy_number=0
CM058242.1	Liftoff	CDS	59881170	59881308	.	+	.	ID=cds-NP_001342344.1;Parent=rna-NM_001355415.1;Dbxref=GeneID:51869,GenBank:NP_001342344.1,MGI:MGI:1098622;Name=NP_001342344.1;Note=isoform b is encoded by transcript variant 3;gbkey=CDS;gene=Rif1;product=telomere-associated protein RIF1 isoform b;protein_id=NP_001342344.1;tag=RefSeq Select;extra_copy_number=0
CM058242.1	Liftoff	CDS	59883532	59883683	.	+	.	ID=cds-NP_001342344.1;Parent=rna-NM_001355415.1;Dbxref=GeneID:51869,GenBank:NP_001342344.1,MGI:MGI:1098622;Name=NP_001342344.1;Note=isoform b is encoded by transcript variant 3;gbkey=CDS;gene=Rif1;product=telomere-associated protein RIF1 isoform b;protein_id=NP_001342344.1;tag=RefSeq Select;extra_copy_number=0
CM058242.1	Liftoff	CDS	59887153	59887270	.	+	.	ID=cds-NP_001342344.1;Parent=rna-NM_001355415.1;Dbxref=GeneID:51869,GenBank:NP_001342344.1,MGI:MGI:1098622;Name=NP_001342344.1;Note=isoform b is encoded by transcript variant 3;gbkey=CDS;gene=Rif1;product=telomere-associated protein RIF1 isoform b;protein_id=NP_001342344.1;tag=RefSeq Select;extra_copy_number=0
CM058242.1	Liftoff	CDS	59888029	59888193	.	+	.	ID=cds-NP_001342344.1;Parent=rna-NM_001355415.1;Dbxref=GeneID:51869,GenBank:NP_001342344.1,MGI:MGI:1098622;Name=NP_001342344.1;Note=isoform b is encoded by transcript variant 3;gbkey=CDS;gene=Rif1;product=telomere-associated protein RIF1 isoform b;protein_id=NP_001342344.1;tag=RefSeq Select;extra_copy_number=0
CM058242.1	Liftoff	CDS	59888679	59888789	.	+	.	ID=cds-NP_001342344.1;Parent=rna-NM_001355415.1;Dbxref=GeneID:51869,GenBank:NP_001342344.1,MGI:MGI:1098622;Name=NP_001342344.1;Note=isoform b is encoded by transcript variant 3;gbkey=CDS;gene=Rif1;product=telomere-associated protein RIF1 isoform b;protein_id=NP_001342344.1;tag=RefSeq Select;extra_copy_number=0
CM058242.1	Liftoff	CDS	59890547	59890609	.	+	.	ID=cds-NP_001342344.1;Parent=rna-NM_001355415.1;Dbxref=GeneID:51869,GenBank:NP_001342344.1,MGI:MGI:1098622;Name=NP_001342344.1;Note=isoform b is encoded by transcript variant 3;gbkey=CDS;gene=Rif1;product=telomere-associated protein RIF1 isoform b;protein_id=NP_001342344.1;tag=RefSeq Select;extra_copy_number=0
CM058242.1	Liftoff	CDS	59890785	59890885	.	+	.	ID=cds-NP_001342344.1;Parent=rna-NM_001355415.1;Dbxref=GeneID:51869,GenBank:NP_001342344.1,MGI:MGI:1098622;Name=NP_001342344.1;Note=isoform b is encoded by transcript variant 3;gbkey=CDS;gene=Rif1;product=telomere-associated protein RIF1 isoform b;protein_id=NP_001342344.1;tag=RefSeq Select;extra_copy_number=0
CM058242.1	Liftoff	CDS	59892008	59892094	.	+	.	ID=cds-NP_001342344.1;Parent=rna-NM_001355415.1;Dbxref=GeneID:51869,GenBank:NP_001342344.1,MGI:MGI:1098622;Name=NP_001342344.1;Note=isoform b is encoded by transcript variant 3;gbkey=CDS;gene=Rif1;product=telomere-associated protein RIF1 isoform b;protein_id=NP_001342344.1;tag=RefSeq Select;extra_copy_number=0
CM058242.1	Liftoff	CDS	59893094	59893167	.	+	.	ID=cds-NP_001342344.1;Parent=rna-NM_001355415.1;Dbxref=GeneID:51869,GenBank:NP_001342344.1,MGI:MGI:1098622;Name=NP_001342344.1;Note=isoform b is encoded by transcript variant 3;gbkey=CDS;gene=Rif1;product=telomere-associated protein RIF1 isoform b;protein_id=NP_001342344.1;tag=RefSeq Select;extra_copy_number=0
CM058242.1	Liftoff	CDS	59894327	59894507	.	+	.	ID=cds-NP_001342344.1;Parent=rna-NM_001355415.1;Dbxref=GeneID:51869,GenBank:NP_001342344.1,MGI:MGI:1098622;Name=NP_001342344.1;Note=isoform b is encoded by transcript variant 3;gbkey=CDS;gene=Rif1;product=telomere-associated protein RIF1 isoform b;protein_id=NP_001342344.1;tag=RefSeq Select;extra_copy_number=0
CM058242.1	Liftoff	CDS	59896422	59896529	.	+	.	ID=cds-NP_001342344.1;Parent=rna-NM_001355415.1;Dbxref=GeneID:51869,GenBank:NP_001342344.1,MGI:MGI:1098622;Name=NP_001342344.1;Note=isoform b is encoded by transcript variant 3;gbkey=CDS;gene=Rif1;product=telomere-associated protein RIF1 isoform b;protein_id=NP_001342344.1;tag=RefSeq Select;extra_copy_number=0
CM058242.1	Liftoff	CDS	59896862	59897011	.	+	.	ID=cds-NP_001342344.1;Parent=rna-NM_001355415.1;Dbxref=GeneID:51869,GenBank:NP_001342344.1,MGI:MGI:1098622;Name=NP_001342344.1;Note=isoform b is encoded by transcript variant 3;gbkey=CDS;gene=Rif1;product=telomere-associated protein RIF1 isoform b;protein_id=NP_001342344.1;tag=RefSeq Select;extra_copy_number=0
CM058242.1	Liftoff	CDS	59897359	59897458	.	+	.	ID=cds-NP_001342344.1;Parent=rna-NM_001355415.1;Dbxref=GeneID:51869,GenBank:NP_001342344.1,MGI:MGI:1098622;Name=NP_001342344.1;Note=isoform b is encoded by transcript variant 3;gbkey=CDS;gene=Rif1;product=telomere-associated protein RIF1 isoform b;protein_id=NP_001342344.1;tag=RefSeq Select;extra_copy_number=0
CM058242.1	Liftoff	CDS	59901941	59902205	.	+	.	ID=cds-NP_001342344.1;Parent=rna-NM_001355415.1;Dbxref=GeneID:51869,GenBank:NP_001342344.1,MGI:MGI:1098622;Name=NP_001342344.1;Note=isoform b is encoded by transcript variant 3;gbkey=CDS;gene=Rif1;product=telomere-associated protein RIF1 isoform b;protein_id=NP_001342344.1;tag=RefSeq Select;extra_copy_number=0
CM058242.1	Liftoff	CDS	59903054	59903096	.	+	.	ID=cds-NP_001342344.1;Parent=rna-NM_001355415.1;Dbxref=GeneID:51869,GenBank:NP_001342344.1,MGI:MGI:1098622;Name=NP_001342344.1;Note=isoform b is encoded by transcript variant 3;gbkey=CDS;gene=Rif1;product=telomere-associated protein RIF1 isoform b;protein_id=NP_001342344.1;tag=RefSeq Select;extra_copy_number=0
CM058242.1	Liftoff	CDS	59903943	59904145	.	+	.	ID=cds-NP_001342344.1;Parent=rna-NM_001355415.1;Dbxref=GeneID:51869,GenBank:NP_001342344.1,MGI:MGI:1098622;Name=NP_001342344.1;Note=isoform b is encoded by transcript variant 3;gbkey=CDS;gene=Rif1;product=telomere-associated protein RIF1 isoform b;protein_id=NP_001342344.1;tag=RefSeq Select;extra_copy_number=0
CM058242.1	Liftoff	CDS	59905409	59905508	.	+	.	ID=cds-NP_001342344.1;Parent=rna-NM_001355415.1;Dbxref=GeneID:51869,GenBank:NP_001342344.1,MGI:MGI:1098622;Name=NP_001342344.1;Note=isoform b is encoded by transcript variant 3;gbkey=CDS;gene=Rif1;product=telomere-associated protein RIF1 isoform b;protein_id=NP_001342344.1;tag=RefSeq Select;extra_copy_number=0
CM058242.1	Liftoff	CDS	59906146	59906265	.	+	.	ID=cds-NP_001342344.1;Parent=rna-NM_001355415.1;Dbxref=GeneID:51869,GenBank:NP_001342344.1,MGI:MGI:1098622;Name=NP_001342344.1;Note=isoform b is encoded by transcript variant 3;gbkey=CDS;gene=Rif1;product=telomere-associated protein RIF1 isoform b;protein_id=NP_001342344.1;tag=RefSeq Select;extra_copy_number=0
CM058242.1	Liftoff	CDS	59906948	59907099	.	+	.	ID=cds-NP_001342344.1;Parent=rna-NM_001355415.1;Dbxref=GeneID:51869,GenBank:NP_001342344.1,MGI:MGI:1098622;Name=NP_001342344.1;Note=isoform b is encoded by transcript variant 3;gbkey=CDS;gene=Rif1;product=telomere-associated protein RIF1 isoform b;protein_id=NP_001342344.1;tag=RefSeq Select;extra_copy_number=0
CM058242.1	Liftoff	CDS	59907701	59907784	.	+	.	ID=cds-NP_001342344.1;Parent=rna-NM_001355415.1;Dbxref=GeneID:51869,GenBank:NP_001342344.1,MGI:MGI:1098622;Name=NP_001342344.1;Note=isoform b is encoded by transcript variant 3;gbkey=CDS;gene=Rif1;product=telomere-associated protein RIF1 isoform b;protein_id=NP_001342344.1;tag=RefSeq Select;extra_copy_number=0
CM058242.1	Liftoff	CDS	59907860	59907911	.	+	.	ID=cds-NP_001342344.1;Parent=rna-NM_001355415.1;Dbxref=GeneID:51869,GenBank:NP_001342344.1,MGI:MGI:1098622;Name=NP_001342344.1;Note=isoform b is encoded by transcript variant 3;gbkey=CDS;gene=Rif1;product=telomere-associated protein RIF1 isoform b;protein_id=NP_001342344.1;tag=RefSeq Select;extra_copy_number=0
CM058242.1	Liftoff	CDS	59908420	59911509	.	+	.	ID=cds-NP_001342344.1;Parent=rna-NM_001355415.1;Dbxref=GeneID:51869,GenBank:NP_001342344.1,MGI:MGI:1098622;Name=NP_001342344.1;Note=isoform b is encoded by transcript variant 3;gbkey=CDS;gene=Rif1;product=telomere-associated protein RIF1 isoform b;protein_id=NP_001342344.1;tag=RefSeq Select;extra_copy_number=0
CM058242.1	Liftoff	CDS	59914759	59914905	.	+	.	ID=cds-NP_001342344.1;Parent=rna-NM_001355415.1;Dbxref=GeneID:51869,GenBank:NP_001342344.1,MGI:MGI:1098622;Name=NP_001342344.1;Note=isoform b is encoded by transcript variant 3;gbkey=CDS;gene=Rif1;product=telomere-associated protein RIF1 isoform b;protein_id=NP_001342344.1;tag=RefSeq Select;extra_copy_number=0
CM058242.1	Liftoff	CDS	59915179	59915256	.	+	.	ID=cds-NP_001342344.1;Parent=rna-NM_001355415.1;Dbxref=GeneID:51869,GenBank:NP_001342344.1,MGI:MGI:1098622;Name=NP_001342344.1;Note=isoform b is encoded by transcript variant 3;gbkey=CDS;gene=Rif1;product=telomere-associated protein RIF1 isoform b;protein_id=NP_001342344.1;tag=RefSeq Select;extra_copy_number=0
CM058242.1	Liftoff	CDS	59915346	59915461	.	+	.	ID=cds-NP_001342344.1;Parent=rna-NM_001355415.1;Dbxref=GeneID:51869,GenBank:NP_001342344.1,MGI:MGI:1098622;Name=NP_001342344.1;Note=isoform b is encoded by transcript variant 3;gbkey=CDS;gene=Rif1;product=telomere-associated protein RIF1 isoform b;protein_id=NP_001342344.1;tag=RefSeq Select;extra_copy_number=0
CM058242.1	Liftoff	CDS	59917528	59917681	.	+	.	ID=cds-NP_001342344.1;Parent=rna-NM_001355415.1;Dbxref=GeneID:51869,GenBank:NP_001342344.1,MGI:MGI:1098622;Name=NP_001342344.1;Note=isoform b is encoded by transcript variant 3;gbkey=CDS;gene=Rif1;product=telomere-associated protein RIF1 isoform b;protein_id=NP_001342344.1;tag=RefSeq Select;extra_copy_number=0
CM058242.1	Liftoff	CDS	59918771	59918879	.	+	.	ID=cds-NP_001342344.1;Parent=rna-NM_001355415.1;Dbxref=GeneID:51869,GenBank:NP_001342344.1,MGI:MGI:1098622;Name=NP_001342344.1;Note=isoform b is encoded by transcript variant 3;gbkey=CDS;gene=Rif1;product=telomere-associated protein RIF1 isoform b;protein_id=NP_001342344.1;tag=RefSeq Select;extra_copy_number=0
CM058242.1	Liftoff	CDS	59919503	59919714	.	+	.	ID=cds-NP_001342344.1;Parent=rna-NM_001355415.1;Dbxref=GeneID:51869,GenBank:NP_001342344.1,MGI:MGI:1098622;Name=NP_001342344.1;Note=isoform b is encoded by transcript variant 3;gbkey=CDS;gene=Rif1;product=telomere-associated protein RIF1 isoform b;protein_id=NP_001342344.1;tag=RefSeq Select;extra_copy_number=0
CM058242.1	Liftoff	mRNA	59871342	59925278	.	+	.	ID=rna-NM_175238.6;Parent=gene-Rif1;Dbxref=GeneID:51869,GenBank:NM_175238.6,MGI:MGI:1098622;Name=NM_175238.6;gbkey=mRNA;gene=Rif1;product=replication timing regulatory factor 1%2C transcript variant 1;transcript_id=NM_175238.6;matches_ref_protein=True;valid_ORF=True;extra_copy_number=0
CM058242.1	Liftoff	exon	59871342	59871371	.	+	.	ID=exon-NM_175238.6-1;Parent=rna-NM_175238.6;Dbxref=GeneID:51869,GenBank:NM_175238.6,MGI:MGI:1098622;gbkey=mRNA;gene=Rif1;product=replication timing regulatory factor 1%2C transcript variant 1;transcript_id=NM_175238.6;extra_copy_number=0
CM058242.1	Liftoff	exon	59871642	59871758	.	+	.	ID=exon-NM_175238.6-2;Parent=rna-NM_175238.6;Dbxref=GeneID:51869,GenBank:NM_175238.6,MGI:MGI:1098622;gbkey=mRNA;gene=Rif1;product=replication timing regulatory factor 1%2C transcript variant 1;transcript_id=NM_175238.6;extra_copy_number=0
CM058242.1	Liftoff	exon	59872752	59872830	.	+	.	ID=exon-NM_175238.6-3;Parent=rna-NM_175238.6;Dbxref=GeneID:51869,GenBank:NM_175238.6,MGI:MGI:1098622;gbkey=mRNA;gene=Rif1;product=replication timing regulatory factor 1%2C transcript variant 1;transcript_id=NM_175238.6;extra_copy_number=0
CM058242.1	Liftoff	exon	59874586	59874682	.	+	.	ID=exon-NM_175238.6-4;Parent=rna-NM_175238.6;Dbxref=GeneID:51869,GenBank:NM_175238.6,MGI:MGI:1098622;gbkey=mRNA;gene=Rif1;product=replication timing regulatory factor 1%2C transcript variant 1;transcript_id=NM_175238.6;extra_copy_number=0
CM058242.1	Liftoff	exon	59875486	59875613	.	+	.	ID=exon-NM_175238.6-5;Parent=rna-NM_175238.6;Dbxref=GeneID:51869,GenBank:NM_175238.6,MGI:MGI:1098622;gbkey=mRNA;gene=Rif1;product=replication timing regulatory factor 1%2C transcript variant 1;transcript_id=NM_175238.6;extra_copy_number=0
CM058242.1	Liftoff	exon	59875698	59875792	.	+	.	ID=exon-NM_175238.6-6;Parent=rna-NM_175238.6;Dbxref=GeneID:51869,GenBank:NM_175238.6,MGI:MGI:1098622;gbkey=mRNA;gene=Rif1;product=replication timing regulatory factor 1%2C transcript variant 1;transcript_id=NM_175238.6;extra_copy_number=0
CM058242.1	Liftoff	exon	59876815	59877025	.	+	.	ID=exon-NM_175238.6-7;Parent=rna-NM_175238.6;Dbxref=GeneID:51869,GenBank:NM_175238.6,MGI:MGI:1098622;gbkey=mRNA;gene=Rif1;product=replication timing regulatory factor 1%2C transcript variant 1;transcript_id=NM_175238.6;extra_copy_number=0
CM058242.1	Liftoff	exon	59879731	59879823	.	+	.	ID=exon-NM_175238.6-8;Parent=rna-NM_175238.6;Dbxref=GeneID:51869,GenBank:NM_175238.6,MGI:MGI:1098622;gbkey=mRNA;gene=Rif1;product=replication timing regulatory factor 1%2C transcript variant 1;transcript_id=NM_175238.6;extra_copy_number=0
CM058242.1	Liftoff	exon	59881170	59881308	.	+	.	ID=exon-NM_175238.6-9;Parent=rna-NM_175238.6;Dbxref=GeneID:51869,GenBank:NM_175238.6,MGI:MGI:1098622;gbkey=mRNA;gene=Rif1;product=replication timing regulatory factor 1%2C transcript variant 1;transcript_id=NM_175238.6;extra_copy_number=0
CM058242.1	Liftoff	exon	59883532	59883683	.	+	.	ID=exon-NM_175238.6-10;Parent=rna-NM_175238.6;Dbxref=GeneID:51869,GenBank:NM_175238.6,MGI:MGI:1098622;gbkey=mRNA;gene=Rif1;product=replication timing regulatory factor 1%2C transcript variant 1;transcript_id=NM_175238.6;extra_copy_number=0
CM058242.1	Liftoff	exon	59887153	59887270	.	+	.	ID=exon-NM_175238.6-11;Parent=rna-NM_175238.6;Dbxref=GeneID:51869,GenBank:NM_175238.6,MGI:MGI:1098622;gbkey=mRNA;gene=Rif1;product=replication timing regulatory factor 1%2C transcript variant 1;transcript_id=NM_175238.6;extra_copy_number=0
CM058242.1	Liftoff	exon	59888029	59888193	.	+	.	ID=exon-NM_175238.6-12;Parent=rna-NM_175238.6;Dbxref=GeneID:51869,GenBank:NM_175238.6,MGI:MGI:1098622;gbkey=mRNA;gene=Rif1;product=replication timing regulatory factor 1%2C transcript variant 1;transcript_id=NM_175238.6;extra_copy_number=0
CM058242.1	Liftoff	exon	59888679	59888789	.	+	.	ID=exon-NM_175238.6-13;Parent=rna-NM_175238.6;Dbxref=GeneID:51869,GenBank:NM_175238.6,MGI:MGI:1098622;gbkey=mRNA;gene=Rif1;product=replication timing regulatory factor 1%2C transcript variant 1;transcript_id=NM_175238.6;extra_copy_number=0
CM058242.1	Liftoff	exon	59890547	59890609	.	+	.	ID=exon-NM_175238.6-14;Parent=rna-NM_175238.6;Dbxref=GeneID:51869,GenBank:NM_175238.6,MGI:MGI:1098622;gbkey=mRNA;gene=Rif1;product=replication timing regulatory factor 1%2C transcript variant 1;transcript_id=NM_175238.6;extra_copy_number=0
CM058242.1	Liftoff	exon	59890785	59890885	.	+	.	ID=exon-NM_175238.6-15;Parent=rna-NM_175238.6;Dbxref=GeneID:51869,GenBank:NM_175238.6,MGI:MGI:1098622;gbkey=mRNA;gene=Rif1;product=replication timing regulatory factor 1%2C transcript variant 1;transcript_id=NM_175238.6;extra_copy_number=0
CM058242.1	Liftoff	exon	59892008	59892094	.	+	.	ID=exon-NM_175238.6-16;Parent=rna-NM_175238.6;Dbxref=GeneID:51869,GenBank:NM_175238.6,MGI:MGI:1098622;gbkey=mRNA;gene=Rif1;product=replication timing regulatory factor 1%2C transcript variant 1;transcript_id=NM_175238.6;extra_copy_number=0
CM058242.1	Liftoff	exon	59893094	59893167	.	+	.	ID=exon-NM_175238.6-17;Parent=rna-NM_175238.6;Dbxref=GeneID:51869,GenBank:NM_175238.6,MGI:MGI:1098622;gbkey=mRNA;gene=Rif1;product=replication timing regulatory factor 1%2C transcript variant 1;transcript_id=NM_175238.6;extra_copy_number=0
CM058242.1	Liftoff	exon	59894327	59894507	.	+	.	ID=exon-NM_175238.6-18;Parent=rna-NM_175238.6;Dbxref=GeneID:51869,GenBank:NM_175238.6,MGI:MGI:1098622;gbkey=mRNA;gene=Rif1;product=replication timing regulatory factor 1%2C transcript variant 1;transcript_id=NM_175238.6;extra_copy_number=0
CM058242.1	Liftoff	exon	59896422	59896529	.	+	.	ID=exon-NM_175238.6-19;Parent=rna-NM_175238.6;Dbxref=GeneID:51869,GenBank:NM_175238.6,MGI:MGI:1098622;gbkey=mRNA;gene=Rif1;product=replication timing regulatory factor 1%2C transcript variant 1;transcript_id=NM_175238.6;extra_copy_number=0
CM058242.1	Liftoff	exon	59896862	59897011	.	+	.	ID=exon-NM_175238.6-20;Parent=rna-NM_175238.6;Dbxref=GeneID:51869,GenBank:NM_175238.6,MGI:MGI:1098622;gbkey=mRNA;gene=Rif1;product=replication timing regulatory factor 1%2C transcript variant 1;transcript_id=NM_175238.6;extra_copy_number=0
CM058242.1	Liftoff	exon	59897359	59897458	.	+	.	ID=exon-NM_175238.6-21;Parent=rna-NM_175238.6;Dbxref=GeneID:51869,GenBank:NM_175238.6,MGI:MGI:1098622;gbkey=mRNA;gene=Rif1;product=replication timing regulatory factor 1%2C transcript variant 1;transcript_id=NM_175238.6;extra_copy_number=0
CM058242.1	Liftoff	exon	59901941	59902205	.	+	.	ID=exon-NM_175238.6-22;Parent=rna-NM_175238.6;Dbxref=GeneID:51869,GenBank:NM_175238.6,MGI:MGI:1098622;gbkey=mRNA;gene=Rif1;product=replication timing regulatory factor 1%2C transcript variant 1;transcript_id=NM_175238.6;extra_copy_number=0
CM058242.1	Liftoff	exon	59903054	59903096	.	+	.	ID=exon-NM_175238.6-23;Parent=rna-NM_175238.6;Dbxref=GeneID:51869,GenBank:NM_175238.6,MGI:MGI:1098622;gbkey=mRNA;gene=Rif1;product=replication timing regulatory factor 1%2C transcript variant 1;transcript_id=NM_175238.6;extra_copy_number=0
CM058242.1	Liftoff	exon	59903943	59904145	.	+	.	ID=exon-NM_175238.6-24;Parent=rna-NM_175238.6;Dbxref=GeneID:51869,GenBank:NM_175238.6,MGI:MGI:1098622;gbkey=mRNA;gene=Rif1;product=replication timing regulatory factor 1%2C transcript variant 1;transcript_id=NM_175238.6;extra_copy_number=0
CM058242.1	Liftoff	exon	59905409	59905508	.	+	.	ID=exon-NM_175238.6-25;Parent=rna-NM_175238.6;Dbxref=GeneID:51869,GenBank:NM_175238.6,MGI:MGI:1098622;gbkey=mRNA;gene=Rif1;product=replication timing regulatory factor 1%2C transcript variant 1;transcript_id=NM_175238.6;extra_copy_number=0
CM058242.1	Liftoff	exon	59906146	59906265	.	+	.	ID=exon-NM_175238.6-26;Parent=rna-NM_175238.6;Dbxref=GeneID:51869,GenBank:NM_175238.6,MGI:MGI:1098622;gbkey=mRNA;gene=Rif1;product=replication timing regulatory factor 1%2C transcript variant 1;transcript_id=NM_175238.6;extra_copy_number=0
CM058242.1	Liftoff	exon	59906948	59907099	.	+	.	ID=exon-NM_175238.6-27;Parent=rna-NM_175238.6;Dbxref=GeneID:51869,GenBank:NM_175238.6,MGI:MGI:1098622;gbkey=mRNA;gene=Rif1;product=replication timing regulatory factor 1%2C transcript variant 1;transcript_id=NM_175238.6;extra_copy_number=0
CM058242.1	Liftoff	exon	59907701	59907784	.	+	.	ID=exon-NM_175238.6-28;Parent=rna-NM_175238.6;Dbxref=GeneID:51869,GenBank:NM_175238.6,MGI:MGI:1098622;gbkey=mRNA;gene=Rif1;product=replication timing regulatory factor 1%2C transcript variant 1;transcript_id=NM_175238.6;extra_copy_number=0
CM058242.1	Liftoff	exon	59907860	59907911	.	+	.	ID=exon-NM_175238.6-29;Parent=rna-NM_175238.6;Dbxref=GeneID:51869,GenBank:NM_175238.6,MGI:MGI:1098622;gbkey=mRNA;gene=Rif1;product=replication timing regulatory factor 1%2C transcript variant 1;transcript_id=NM_175238.6;extra_copy_number=0
CM058242.1	Liftoff	exon	59908420	59911509	.	+	.	ID=exon-NM_175238.6-30;Parent=rna-NM_175238.6;Dbxref=GeneID:51869,GenBank:NM_175238.6,MGI:MGI:1098622;gbkey=mRNA;gene=Rif1;product=replication timing regulatory factor 1%2C transcript variant 1;transcript_id=NM_175238.6;extra_copy_number=0
CM058242.1	Liftoff	exon	59914759	59914905	.	+	.	ID=exon-NM_175238.6-31;Parent=rna-NM_175238.6;Dbxref=GeneID:51869,GenBank:NM_175238.6,MGI:MGI:1098622;gbkey=mRNA;gene=Rif1;product=replication timing regulatory factor 1%2C transcript variant 1;transcript_id=NM_175238.6;extra_copy_number=0
CM058242.1	Liftoff	exon	59915179	59915256	.	+	.	ID=exon-NM_175238.6-32;Parent=rna-NM_175238.6;Dbxref=GeneID:51869,GenBank:NM_175238.6,MGI:MGI:1098622;gbkey=mRNA;gene=Rif1;product=replication timing regulatory factor 1%2C transcript variant 1;transcript_id=NM_175238.6;extra_copy_number=0
CM058242.1	Liftoff	exon	59915346	59915461	.	+	.	ID=exon-NM_175238.6-33;Parent=rna-NM_175238.6;Dbxref=GeneID:51869,GenBank:NM_175238.6,MGI:MGI:1098622;gbkey=mRNA;gene=Rif1;product=replication timing regulatory factor 1%2C transcript variant 1;transcript_id=NM_175238.6;extra_copy_number=0
CM058242.1	Liftoff	exon	59917528	59917681	.	+	.	ID=exon-NM_175238.6-34;Parent=rna-NM_175238.6;Dbxref=GeneID:51869,GenBank:NM_175238.6,MGI:MGI:1098622;gbkey=mRNA;gene=Rif1;product=replication timing regulatory factor 1%2C transcript variant 1;transcript_id=NM_175238.6;extra_copy_number=0
CM058242.1	Liftoff	exon	59918771	59918879	.	+	.	ID=exon-NM_175238.6-35;Parent=rna-NM_175238.6;Dbxref=GeneID:51869,GenBank:NM_175238.6,MGI:MGI:1098622;gbkey=mRNA;gene=Rif1;product=replication timing regulatory factor 1%2C transcript variant 1;transcript_id=NM_175238.6;extra_copy_number=0
CM058242.1	Liftoff	exon	59919503	59925278	.	+	.	ID=exon-NM_175238.6-36;Parent=rna-NM_175238.6;Dbxref=GeneID:51869,GenBank:NM_175238.6,MGI:MGI:1098622;gbkey=mRNA;gene=Rif1;product=replication timing regulatory factor 1%2C transcript variant 1;transcript_id=NM_175238.6;extra_copy_number=0
CM058242.1	Liftoff	CDS	59871655	59871758	.	+	.	ID=cds-NP_780447.4;Parent=rna-NM_175238.6;Dbxref=CCDS:CCDS50583.1,GeneID:51869,GenBank:NP_780447.4,MGI:MGI:1098622;Name=NP_780447.4;Note=isoform a is encoded by transcript variant 1;gbkey=CDS;gene=Rif1;product=telomere-associated protein RIF1 isoform a;protein_id=NP_780447.4;extra_copy_number=0
CM058242.1	Liftoff	CDS	59872752	59872830	.	+	.	ID=cds-NP_780447.4;Parent=rna-NM_175238.6;Dbxref=CCDS:CCDS50583.1,GeneID:51869,GenBank:NP_780447.4,MGI:MGI:1098622;Name=NP_780447.4;Note=isoform a is encoded by transcript variant 1;gbkey=CDS;gene=Rif1;product=telomere-associated protein RIF1 isoform a;protein_id=NP_780447.4;extra_copy_number=0
CM058242.1	Liftoff	CDS	59874586	59874682	.	+	.	ID=cds-NP_780447.4;Parent=rna-NM_175238.6;Dbxref=CCDS:CCDS50583.1,GeneID:51869,GenBank:NP_780447.4,MGI:MGI:1098622;Name=NP_780447.4;Note=isoform a is encoded by transcript variant 1;gbkey=CDS;gene=Rif1;product=telomere-associated protein RIF1 isoform a;protein_id=NP_780447.4;extra_copy_number=0
CM058242.1	Liftoff	CDS	59875486	59875613	.	+	.	ID=cds-NP_780447.4;Parent=rna-NM_175238.6;Dbxref=CCDS:CCDS50583.1,GeneID:51869,GenBank:NP_780447.4,MGI:MGI:1098622;Name=NP_780447.4;Note=isoform a is encoded by transcript variant 1;gbkey=CDS;gene=Rif1;product=telomere-associated protein RIF1 isoform a;protein_id=NP_780447.4;extra_copy_number=0
CM058242.1	Liftoff	CDS	59875698	59875792	.	+	.	ID=cds-NP_780447.4;Parent=rna-NM_175238.6;Dbxref=CCDS:CCDS50583.1,GeneID:51869,GenBank:NP_780447.4,MGI:MGI:1098622;Name=NP_780447.4;Note=isoform a is encoded by transcript variant 1;gbkey=CDS;gene=Rif1;product=telomere-associated protein RIF1 isoform a;protein_id=NP_780447.4;extra_copy_number=0
CM058242.1	Liftoff	CDS	59876815	59877025	.	+	.	ID=cds-NP_780447.4;Parent=rna-NM_175238.6;Dbxref=CCDS:CCDS50583.1,GeneID:51869,GenBank:NP_780447.4,MGI:MGI:1098622;Name=NP_780447.4;Note=isoform a is encoded by transcript variant 1;gbkey=CDS;gene=Rif1;product=telomere-associated protein RIF1 isoform a;protein_id=NP_780447.4;extra_copy_number=0
CM058242.1	Liftoff	CDS	59879731	59879823	.	+	.	ID=cds-NP_780447.4;Parent=rna-NM_175238.6;Dbxref=CCDS:CCDS50583.1,GeneID:51869,GenBank:NP_780447.4,MGI:MGI:1098622;Name=NP_780447.4;Note=isoform a is encoded by transcript variant 1;gbkey=CDS;gene=Rif1;product=telomere-associated protein RIF1 isoform a;protein_id=NP_780447.4;extra_copy_number=0
CM058242.1	Liftoff	CDS	59881170	59881308	.	+	.	ID=cds-NP_780447.4;Parent=rna-NM_175238.6;Dbxref=CCDS:CCDS50583.1,GeneID:51869,GenBank:NP_780447.4,MGI:MGI:1098622;Name=NP_780447.4;Note=isoform a is encoded by transcript variant 1;gbkey=CDS;gene=Rif1;product=telomere-associated protein RIF1 isoform a;protein_id=NP_780447.4;extra_copy_number=0
CM058242.1	Liftoff	CDS	59883532	59883683	.	+	.	ID=cds-NP_780447.4;Parent=rna-NM_175238.6;Dbxref=CCDS:CCDS50583.1,GeneID:51869,GenBank:NP_780447.4,MGI:MGI:1098622;Name=NP_780447.4;Note=isoform a is encoded by transcript variant 1;gbkey=CDS;gene=Rif1;product=telomere-associated protein RIF1 isoform a;protein_id=NP_780447.4;extra_copy_number=0
CM058242.1	Liftoff	CDS	59887153	59887270	.	+	.	ID=cds-NP_780447.4;Parent=rna-NM_175238.6;Dbxref=CCDS:CCDS50583.1,GeneID:51869,GenBank:NP_780447.4,MGI:MGI:1098622;Name=NP_780447.4;Note=isoform a is encoded by transcript variant 1;gbkey=CDS;gene=Rif1;product=telomere-associated protein RIF1 isoform a;protein_id=NP_780447.4;extra_copy_number=0
CM058242.1	Liftoff	CDS	59888029	59888193	.	+	.	ID=cds-NP_780447.4;Parent=rna-NM_175238.6;Dbxref=CCDS:CCDS50583.1,GeneID:51869,GenBank:NP_780447.4,MGI:MGI:1098622;Name=NP_780447.4;Note=isoform a is encoded by transcript variant 1;gbkey=CDS;gene=Rif1;product=telomere-associated protein RIF1 isoform a;protein_id=NP_780447.4;extra_copy_number=0
CM058242.1	Liftoff	CDS	59888679	59888789	.	+	.	ID=cds-NP_780447.4;Parent=rna-NM_175238.6;Dbxref=CCDS:CCDS50583.1,GeneID:51869,GenBank:NP_780447.4,MGI:MGI:1098622;Name=NP_780447.4;Note=isoform a is encoded by transcript variant 1;gbkey=CDS;gene=Rif1;product=telomere-associated protein RIF1 isoform a;protein_id=NP_780447.4;extra_copy_number=0
CM058242.1	Liftoff	CDS	59890547	59890609	.	+	.	ID=cds-NP_780447.4;Parent=rna-NM_175238.6;Dbxref=CCDS:CCDS50583.1,GeneID:51869,GenBank:NP_780447.4,MGI:MGI:1098622;Name=NP_780447.4;Note=isoform a is encoded by transcript variant 1;gbkey=CDS;gene=Rif1;product=telomere-associated protein RIF1 isoform a;protein_id=NP_780447.4;extra_copy_number=0
CM058242.1	Liftoff	CDS	59890785	59890885	.	+	.	ID=cds-NP_780447.4;Parent=rna-NM_175238.6;Dbxref=CCDS:CCDS50583.1,GeneID:51869,GenBank:NP_780447.4,MGI:MGI:1098622;Name=NP_780447.4;Note=isoform a is encoded by transcript variant 1;gbkey=CDS;gene=Rif1;product=telomere-associated protein RIF1 isoform a;protein_id=NP_780447.4;extra_copy_number=0
CM058242.1	Liftoff	CDS	59892008	59892094	.	+	.	ID=cds-NP_780447.4;Parent=rna-NM_175238.6;Dbxref=CCDS:CCDS50583.1,GeneID:51869,GenBank:NP_780447.4,MGI:MGI:1098622;Name=NP_780447.4;Note=isoform a is encoded by transcript variant 1;gbkey=CDS;gene=Rif1;product=telomere-associated protein RIF1 isoform a;protein_id=NP_780447.4;extra_copy_number=0
CM058242.1	Liftoff	CDS	59893094	59893167	.	+	.	ID=cds-NP_780447.4;Parent=rna-NM_175238.6;Dbxref=CCDS:CCDS50583.1,GeneID:51869,GenBank:NP_780447.4,MGI:MGI:1098622;Name=NP_780447.4;Note=isoform a is encoded by transcript variant 1;gbkey=CDS;gene=Rif1;product=telomere-associated protein RIF1 isoform a;protein_id=NP_780447.4;extra_copy_number=0
CM058242.1	Liftoff	CDS	59894327	59894507	.	+	.	ID=cds-NP_780447.4;Parent=rna-NM_175238.6;Dbxref=CCDS:CCDS50583.1,GeneID:51869,GenBank:NP_780447.4,MGI:MGI:1098622;Name=NP_780447.4;Note=isoform a is encoded by transcript variant 1;gbkey=CDS;gene=Rif1;product=telomere-associated protein RIF1 isoform a;protein_id=NP_780447.4;extra_copy_number=0
CM058242.1	Liftoff	CDS	59896422	59896529	.	+	.	ID=cds-NP_780447.4;Parent=rna-NM_175238.6;Dbxref=CCDS:CCDS50583.1,GeneID:51869,GenBank:NP_780447.4,MGI:MGI:1098622;Name=NP_780447.4;Note=isoform a is encoded by transcript variant 1;gbkey=CDS;gene=Rif1;product=telomere-associated protein RIF1 isoform a;protein_id=NP_780447.4;extra_copy_number=0
CM058242.1	Liftoff	CDS	59896862	59897011	.	+	.	ID=cds-NP_780447.4;Parent=rna-NM_175238.6;Dbxref=CCDS:CCDS50583.1,GeneID:51869,GenBank:NP_780447.4,MGI:MGI:1098622;Name=NP_780447.4;Note=isoform a is encoded by transcript variant 1;gbkey=CDS;gene=Rif1;product=telomere-associated protein RIF1 isoform a;protein_id=NP_780447.4;extra_copy_number=0
CM058242.1	Liftoff	CDS	59897359	59897458	.	+	.	ID=cds-NP_780447.4;Parent=rna-NM_175238.6;Dbxref=CCDS:CCDS50583.1,GeneID:51869,GenBank:NP_780447.4,MGI:MGI:1098622;Name=NP_780447.4;Note=isoform a is encoded by transcript variant 1;gbkey=CDS;gene=Rif1;product=telomere-associated protein RIF1 isoform a;protein_id=NP_780447.4;extra_copy_number=0
CM058242.1	Liftoff	CDS	59901941	59902205	.	+	.	ID=cds-NP_780447.4;Parent=rna-NM_175238.6;Dbxref=CCDS:CCDS50583.1,GeneID:51869,GenBank:NP_780447.4,MGI:MGI:1098622;Name=NP_780447.4;Note=isoform a is encoded by transcript variant 1;gbkey=CDS;gene=Rif1;product=telomere-associated protein RIF1 isoform a;protein_id=NP_780447.4;extra_copy_number=0
CM058242.1	Liftoff	CDS	59903054	59903096	.	+	.	ID=cds-NP_780447.4;Parent=rna-NM_175238.6;Dbxref=CCDS:CCDS50583.1,GeneID:51869,GenBank:NP_780447.4,MGI:MGI:1098622;Name=NP_780447.4;Note=isoform a is encoded by transcript variant 1;gbkey=CDS;gene=Rif1;product=telomere-associated protein RIF1 isoform a;protein_id=NP_780447.4;extra_copy_number=0
CM058242.1	Liftoff	CDS	59903943	59904145	.	+	.	ID=cds-NP_780447.4;Parent=rna-NM_175238.6;Dbxref=CCDS:CCDS50583.1,GeneID:51869,GenBank:NP_780447.4,MGI:MGI:1098622;Name=NP_780447.4;Note=isoform a is encoded by transcript variant 1;gbkey=CDS;gene=Rif1;product=telomere-associated protein RIF1 isoform a;protein_id=NP_780447.4;extra_copy_number=0
CM058242.1	Liftoff	CDS	59905409	59905508	.	+	.	ID=cds-NP_780447.4;Parent=rna-NM_175238.6;Dbxref=CCDS:CCDS50583.1,GeneID:51869,GenBank:NP_780447.4,MGI:MGI:1098622;Name=NP_780447.4;Note=isoform a is encoded by transcript variant 1;gbkey=CDS;gene=Rif1;product=telomere-associated protein RIF1 isoform a;protein_id=NP_780447.4;extra_copy_number=0
CM058242.1	Liftoff	CDS	59906146	59906265	.	+	.	ID=cds-NP_780447.4;Parent=rna-NM_175238.6;Dbxref=CCDS:CCDS50583.1,GeneID:51869,GenBank:NP_780447.4,MGI:MGI:1098622;Name=NP_780447.4;Note=isoform a is encoded by transcript variant 1;gbkey=CDS;gene=Rif1;product=telomere-associated protein RIF1 isoform a;protein_id=NP_780447.4;extra_copy_number=0
CM058242.1	Liftoff	CDS	59906948	59907099	.	+	.	ID=cds-NP_780447.4;Parent=rna-NM_175238.6;Dbxref=CCDS:CCDS50583.1,GeneID:51869,GenBank:NP_780447.4,MGI:MGI:1098622;Name=NP_780447.4;Note=isoform a is encoded by transcript variant 1;gbkey=CDS;gene=Rif1;product=telomere-associated protein RIF1 isoform a;protein_id=NP_780447.4;extra_copy_number=0
CM058242.1	Liftoff	CDS	59907701	59907784	.	+	.	ID=cds-NP_780447.4;Parent=rna-NM_175238.6;Dbxref=CCDS:CCDS50583.1,GeneID:51869,GenBank:NP_780447.4,MGI:MGI:1098622;Name=NP_780447.4;Note=isoform a is encoded by transcript variant 1;gbkey=CDS;gene=Rif1;product=telomere-associated protein RIF1 isoform a;protein_id=NP_780447.4;extra_copy_number=0
CM058242.1	Liftoff	CDS	59907860	59907911	.	+	.	ID=cds-NP_780447.4;Parent=rna-NM_175238.6;Dbxref=CCDS:CCDS50583.1,GeneID:51869,GenBank:NP_780447.4,MGI:MGI:1098622;Name=NP_780447.4;Note=isoform a is encoded by transcript variant 1;gbkey=CDS;gene=Rif1;product=telomere-associated protein RIF1 isoform a;protein_id=NP_780447.4;extra_copy_number=0
CM058242.1	Liftoff	CDS	59908420	59911509	.	+	.	ID=cds-NP_780447.4;Parent=rna-NM_175238.6;Dbxref=CCDS:CCDS50583.1,GeneID:51869,GenBank:NP_780447.4,MGI:MGI:1098622;Name=NP_780447.4;Note=isoform a is encoded by transcript variant 1;gbkey=CDS;gene=Rif1;product=telomere-associated protein RIF1 isoform a;protein_id=NP_780447.4;extra_copy_number=0
CM058242.1	Liftoff	CDS	59914759	59914905	.	+	.	ID=cds-NP_780447.4;Parent=rna-NM_175238.6;Dbxref=CCDS:CCDS50583.1,GeneID:51869,GenBank:NP_780447.4,MGI:MGI:1098622;Name=NP_780447.4;Note=isoform a is encoded by transcript variant 1;gbkey=CDS;gene=Rif1;product=telomere-associated protein RIF1 isoform a;protein_id=NP_780447.4;extra_copy_number=0
CM058242.1	Liftoff	CDS	59915179	59915256	.	+	.	ID=cds-NP_780447.4;Parent=rna-NM_175238.6;Dbxref=CCDS:CCDS50583.1,GeneID:51869,GenBank:NP_780447.4,MGI:MGI:1098622;Name=NP_780447.4;Note=isoform a is encoded by transcript variant 1;gbkey=CDS;gene=Rif1;product=telomere-associated protein RIF1 isoform a;protein_id=NP_780447.4;extra_copy_number=0
CM058242.1	Liftoff	CDS	59915346	59915461	.	+	.	ID=cds-NP_780447.4;Parent=rna-NM_175238.6;Dbxref=CCDS:CCDS50583.1,GeneID:51869,GenBank:NP_780447.4,MGI:MGI:1098622;Name=NP_780447.4;Note=isoform a is encoded by transcript variant 1;gbkey=CDS;gene=Rif1;product=telomere-associated protein RIF1 isoform a;protein_id=NP_780447.4;extra_copy_number=0
CM058242.1	Liftoff	CDS	59917528	59917681	.	+	.	ID=cds-NP_780447.4;Parent=rna-NM_175238.6;Dbxref=CCDS:CCDS50583.1,GeneID:51869,GenBank:NP_780447.4,MGI:MGI:1098622;Name=NP_780447.4;Note=isoform a is encoded by transcript variant 1;gbkey=CDS;gene=Rif1;product=telomere-associated protein RIF1 isoform a;protein_id=NP_780447.4;extra_copy_number=0
CM058242.1	Liftoff	CDS	59918771	59918879	.	+	.	ID=cds-NP_780447.4;Parent=rna-NM_175238.6;Dbxref=CCDS:CCDS50583.1,GeneID:51869,GenBank:NP_780447.4,MGI:MGI:1098622;Name=NP_780447.4;Note=isoform a is encoded by transcript variant 1;gbkey=CDS;gene=Rif1;product=telomere-associated protein RIF1 isoform a;protein_id=NP_780447.4;extra_copy_number=0
CM058242.1	Liftoff	CDS	59919503	59919714	.	+	.	ID=cds-NP_780447.4;Parent=rna-NM_175238.6;Dbxref=CCDS:CCDS50583.1,GeneID:51869,GenBank:NP_780447.4,MGI:MGI:1098622;Name=NP_780447.4;Note=isoform a is encoded by transcript variant 1;gbkey=CDS;gene=Rif1;product=telomere-associated protein RIF1 isoform a;protein_id=NP_780447.4;extra_copy_number=0
CM058242.1	Liftoff	mRNA	59871345	59925279	.	+	.	ID=rna-XM_030251862.1;Parent=gene-Rif1;Dbxref=GeneID:51869,GenBank:XM_030251862.1,MGI:MGI:1098622;Name=XM_030251862.1;gbkey=mRNA;gene=Rif1;model_evidence=Supporting evidence includes similarity to: 6 mRNAs%2C 33 ESTs%2C 934 long SRA reads%2C and 98%25 coverage of the annotated genomic feature by RNAseq alignments%2C including 20 samples with support for all annotated introns;product=replication timing regulatory factor 1%2C transcript variant X3;transcript_id=XM_030251862.1;matches_ref_protein=True;valid_ORF=True;extra_copy_number=0
CM058242.1	Liftoff	exon	59871345	59871371	.	+	.	ID=exon-XM_030251862.1-1;Parent=rna-XM_030251862.1;Dbxref=GeneID:51869,GenBank:XM_030251862.1,MGI:MGI:1098622;gbkey=mRNA;gene=Rif1;product=replication timing regulatory factor 1%2C transcript variant X3;transcript_id=XM_030251862.1;extra_copy_number=0
CM058242.1	Liftoff	exon	59871642	59871758	.	+	.	ID=exon-XM_030251862.1-2;Parent=rna-XM_030251862.1;Dbxref=GeneID:51869,GenBank:XM_030251862.1,MGI:MGI:1098622;gbkey=mRNA;gene=Rif1;product=replication timing regulatory factor 1%2C transcript variant X3;transcript_id=XM_030251862.1;extra_copy_number=0
CM058242.1	Liftoff	exon	59874586	59874682	.	+	.	ID=exon-XM_030251862.1-3;Parent=rna-XM_030251862.1;Dbxref=GeneID:51869,GenBank:XM_030251862.1,MGI:MGI:1098622;gbkey=mRNA;gene=Rif1;product=replication timing regulatory factor 1%2C transcript variant X3;transcript_id=XM_030251862.1;extra_copy_number=0
CM058242.1	Liftoff	exon	59875486	59875613	.	+	.	ID=exon-XM_030251862.1-4;Parent=rna-XM_030251862.1;Dbxref=GeneID:51869,GenBank:XM_030251862.1,MGI:MGI:1098622;gbkey=mRNA;gene=Rif1;product=replication timing regulatory factor 1%2C transcript variant X3;transcript_id=XM_030251862.1;extra_copy_number=0
CM058242.1	Liftoff	exon	59875698	59875792	.	+	.	ID=exon-XM_030251862.1-5;Parent=rna-XM_030251862.1;Dbxref=GeneID:51869,GenBank:XM_030251862.1,MGI:MGI:1098622;gbkey=mRNA;gene=Rif1;product=replication timing regulatory factor 1%2C transcript variant X3;transcript_id=XM_030251862.1;extra_copy_number=0
CM058242.1	Liftoff	exon	59876836	59877025	.	+	.	ID=exon-XM_030251862.1-6;Parent=rna-XM_030251862.1;Dbxref=GeneID:51869,GenBank:XM_030251862.1,MGI:MGI:1098622;gbkey=mRNA;gene=Rif1;product=replication timing regulatory factor 1%2C transcript variant X3;transcript_id=XM_030251862.1;extra_copy_number=0
CM058242.1	Liftoff	exon	59879731	59879823	.	+	.	ID=exon-XM_030251862.1-7;Parent=rna-XM_030251862.1;Dbxref=GeneID:51869,GenBank:XM_030251862.1,MGI:MGI:1098622;gbkey=mRNA;gene=Rif1;product=replication timing regulatory factor 1%2C transcript variant X3;transcript_id=XM_030251862.1;extra_copy_number=0
CM058242.1	Liftoff	exon	59881170	59881308	.	+	.	ID=exon-XM_030251862.1-8;Parent=rna-XM_030251862.1;Dbxref=GeneID:51869,GenBank:XM_030251862.1,MGI:MGI:1098622;gbkey=mRNA;gene=Rif1;product=replication timing regulatory factor 1%2C transcript variant X3;transcript_id=XM_030251862.1;extra_copy_number=0
CM058242.1	Liftoff	exon	59883532	59883683	.	+	.	ID=exon-XM_030251862.1-9;Parent=rna-XM_030251862.1;Dbxref=GeneID:51869,GenBank:XM_030251862.1,MGI:MGI:1098622;gbkey=mRNA;gene=Rif1;product=replication timing regulatory factor 1%2C transcript variant X3;transcript_id=XM_030251862.1;extra_copy_number=0
CM058242.1	Liftoff	exon	59887153	59887270	.	+	.	ID=exon-XM_030251862.1-10;Parent=rna-XM_030251862.1;Dbxref=GeneID:51869,GenBank:XM_030251862.1,MGI:MGI:1098622;gbkey=mRNA;gene=Rif1;product=replication timing regulatory factor 1%2C transcript variant X3;transcript_id=XM_030251862.1;extra_copy_number=0
CM058242.1	Liftoff	exon	59888029	59888193	.	+	.	ID=exon-XM_030251862.1-11;Parent=rna-XM_030251862.1;Dbxref=GeneID:51869,GenBank:XM_030251862.1,MGI:MGI:1098622;gbkey=mRNA;gene=Rif1;product=replication timing regulatory factor 1%2C transcript variant X3;transcript_id=XM_030251862.1;extra_copy_number=0
CM058242.1	Liftoff	exon	59888679	59888789	.	+	.	ID=exon-XM_030251862.1-12;Parent=rna-XM_030251862.1;Dbxref=GeneID:51869,GenBank:XM_030251862.1,MGI:MGI:1098622;gbkey=mRNA;gene=Rif1;product=replication timing regulatory factor 1%2C transcript variant X3;transcript_id=XM_030251862.1;extra_copy_number=0
CM058242.1	Liftoff	exon	59890547	59890609	.	+	.	ID=exon-XM_030251862.1-13;Parent=rna-XM_030251862.1;Dbxref=GeneID:51869,GenBank:XM_030251862.1,MGI:MGI:1098622;gbkey=mRNA;gene=Rif1;product=replication timing regulatory factor 1%2C transcript variant X3;transcript_id=XM_030251862.1;extra_copy_number=0
CM058242.1	Liftoff	exon	59890785	59890885	.	+	.	ID=exon-XM_030251862.1-14;Parent=rna-XM_030251862.1;Dbxref=GeneID:51869,GenBank:XM_030251862.1,MGI:MGI:1098622;gbkey=mRNA;gene=Rif1;product=replication timing regulatory factor 1%2C transcript variant X3;transcript_id=XM_030251862.1;extra_copy_number=0
CM058242.1	Liftoff	exon	59892008	59892070	.	+	.	ID=exon-XM_030251862.1-15;Parent=rna-XM_030251862.1;Dbxref=GeneID:51869,GenBank:XM_030251862.1,MGI:MGI:1098622;gbkey=mRNA;gene=Rif1;product=replication timing regulatory factor 1%2C transcript variant X3;transcript_id=XM_030251862.1;extra_copy_number=0
CM058242.1	Liftoff	exon	59893094	59893167	.	+	.	ID=exon-XM_030251862.1-16;Parent=rna-XM_030251862.1;Dbxref=GeneID:51869,GenBank:XM_030251862.1,MGI:MGI:1098622;gbkey=mRNA;gene=Rif1;product=replication timing regulatory factor 1%2C transcript variant X3;transcript_id=XM_030251862.1;extra_copy_number=0
CM058242.1	Liftoff	exon	59894327	59894507	.	+	.	ID=exon-XM_030251862.1-17;Parent=rna-XM_030251862.1;Dbxref=GeneID:51869,GenBank:XM_030251862.1,MGI:MGI:1098622;gbkey=mRNA;gene=Rif1;product=replication timing regulatory factor 1%2C transcript variant X3;transcript_id=XM_030251862.1;extra_copy_number=0
CM058242.1	Liftoff	exon	59896422	59896529	.	+	.	ID=exon-XM_030251862.1-18;Parent=rna-XM_030251862.1;Dbxref=GeneID:51869,GenBank:XM_030251862.1,MGI:MGI:1098622;gbkey=mRNA;gene=Rif1;product=replication timing regulatory factor 1%2C transcript variant X3;transcript_id=XM_030251862.1;extra_copy_number=0
CM058242.1	Liftoff	exon	59896862	59897011	.	+	.	ID=exon-XM_030251862.1-19;Parent=rna-XM_030251862.1;Dbxref=GeneID:51869,GenBank:XM_030251862.1,MGI:MGI:1098622;gbkey=mRNA;gene=Rif1;product=replication timing regulatory factor 1%2C transcript variant X3;transcript_id=XM_030251862.1;extra_copy_number=0
CM058242.1	Liftoff	exon	59897359	59897458	.	+	.	ID=exon-XM_030251862.1-20;Parent=rna-XM_030251862.1;Dbxref=GeneID:51869,GenBank:XM_030251862.1,MGI:MGI:1098622;gbkey=mRNA;gene=Rif1;product=replication timing regulatory factor 1%2C transcript variant X3;transcript_id=XM_030251862.1;extra_copy_number=0
CM058242.1	Liftoff	exon	59901941	59902205	.	+	.	ID=exon-XM_030251862.1-21;Parent=rna-XM_030251862.1;Dbxref=GeneID:51869,GenBank:XM_030251862.1,MGI:MGI:1098622;gbkey=mRNA;gene=Rif1;product=replication timing regulatory factor 1%2C transcript variant X3;transcript_id=XM_030251862.1;extra_copy_number=0
CM058242.1	Liftoff	exon	59903054	59903096	.	+	.	ID=exon-XM_030251862.1-22;Parent=rna-XM_030251862.1;Dbxref=GeneID:51869,GenBank:XM_030251862.1,MGI:MGI:1098622;gbkey=mRNA;gene=Rif1;product=replication timing regulatory factor 1%2C transcript variant X3;transcript_id=XM_030251862.1;extra_copy_number=0
CM058242.1	Liftoff	exon	59903943	59904145	.	+	.	ID=exon-XM_030251862.1-23;Parent=rna-XM_030251862.1;Dbxref=GeneID:51869,GenBank:XM_030251862.1,MGI:MGI:1098622;gbkey=mRNA;gene=Rif1;product=replication timing regulatory factor 1%2C transcript variant X3;transcript_id=XM_030251862.1;extra_copy_number=0
CM058242.1	Liftoff	exon	59905409	59905508	.	+	.	ID=exon-XM_030251862.1-24;Parent=rna-XM_030251862.1;Dbxref=GeneID:51869,GenBank:XM_030251862.1,MGI:MGI:1098622;gbkey=mRNA;gene=Rif1;product=replication timing regulatory factor 1%2C transcript variant X3;transcript_id=XM_030251862.1;extra_copy_number=0
CM058242.1	Liftoff	exon	59906146	59906265	.	+	.	ID=exon-XM_030251862.1-25;Parent=rna-XM_030251862.1;Dbxref=GeneID:51869,GenBank:XM_030251862.1,MGI:MGI:1098622;gbkey=mRNA;gene=Rif1;product=replication timing regulatory factor 1%2C transcript variant X3;transcript_id=XM_030251862.1;extra_copy_number=0
CM058242.1	Liftoff	exon	59906948	59907099	.	+	.	ID=exon-XM_030251862.1-26;Parent=rna-XM_030251862.1;Dbxref=GeneID:51869,GenBank:XM_030251862.1,MGI:MGI:1098622;gbkey=mRNA;gene=Rif1;product=replication timing regulatory factor 1%2C transcript variant X3;transcript_id=XM_030251862.1;extra_copy_number=0
CM058242.1	Liftoff	exon	59907701	59907784	.	+	.	ID=exon-XM_030251862.1-27;Parent=rna-XM_030251862.1;Dbxref=GeneID:51869,GenBank:XM_030251862.1,MGI:MGI:1098622;gbkey=mRNA;gene=Rif1;product=replication timing regulatory factor 1%2C transcript variant X3;transcript_id=XM_030251862.1;extra_copy_number=0
CM058242.1	Liftoff	exon	59907860	59907911	.	+	.	ID=exon-XM_030251862.1-28;Parent=rna-XM_030251862.1;Dbxref=GeneID:51869,GenBank:XM_030251862.1,MGI:MGI:1098622;gbkey=mRNA;gene=Rif1;product=replication timing regulatory factor 1%2C transcript variant X3;transcript_id=XM_030251862.1;extra_copy_number=0
CM058242.1	Liftoff	exon	59908420	59911509	.	+	.	ID=exon-XM_030251862.1-29;Parent=rna-XM_030251862.1;Dbxref=GeneID:51869,GenBank:XM_030251862.1,MGI:MGI:1098622;gbkey=mRNA;gene=Rif1;product=replication timing regulatory factor 1%2C transcript variant X3;transcript_id=XM_030251862.1;extra_copy_number=0
CM058242.1	Liftoff	exon	59914759	59914905	.	+	.	ID=exon-XM_030251862.1-30;Parent=rna-XM_030251862.1;Dbxref=GeneID:51869,GenBank:XM_030251862.1,MGI:MGI:1098622;gbkey=mRNA;gene=Rif1;product=replication timing regulatory factor 1%2C transcript variant X3;transcript_id=XM_030251862.1;extra_copy_number=0
CM058242.1	Liftoff	exon	59915179	59915256	.	+	.	ID=exon-XM_030251862.1-31;Parent=rna-XM_030251862.1;Dbxref=GeneID:51869,GenBank:XM_030251862.1,MGI:MGI:1098622;gbkey=mRNA;gene=Rif1;product=replication timing regulatory factor 1%2C transcript variant X3;transcript_id=XM_030251862.1;extra_copy_number=0
CM058242.1	Liftoff	exon	59915346	59915461	.	+	.	ID=exon-XM_030251862.1-32;Parent=rna-XM_030251862.1;Dbxref=GeneID:51869,GenBank:XM_030251862.1,MGI:MGI:1098622;gbkey=mRNA;gene=Rif1;product=replication timing regulatory factor 1%2C transcript variant X3;transcript_id=XM_030251862.1;extra_copy_number=0
CM058242.1	Liftoff	exon	59917528	59917681	.	+	.	ID=exon-XM_030251862.1-33;Parent=rna-XM_030251862.1;Dbxref=GeneID:51869,GenBank:XM_030251862.1,MGI:MGI:1098622;gbkey=mRNA;gene=Rif1;product=replication timing regulatory factor 1%2C transcript variant X3;transcript_id=XM_030251862.1;extra_copy_number=0
CM058242.1	Liftoff	exon	59918771	59918879	.	+	.	ID=exon-XM_030251862.1-34;Parent=rna-XM_030251862.1;Dbxref=GeneID:51869,GenBank:XM_030251862.1,MGI:MGI:1098622;gbkey=mRNA;gene=Rif1;product=replication timing regulatory factor 1%2C transcript variant X3;transcript_id=XM_030251862.1;extra_copy_number=0
CM058242.1	Liftoff	exon	59919503	59925279	.	+	.	ID=exon-XM_030251862.1-35;Parent=rna-XM_030251862.1;Dbxref=GeneID:51869,GenBank:XM_030251862.1,MGI:MGI:1098622;gbkey=mRNA;gene=Rif1;product=replication timing regulatory factor 1%2C transcript variant X3;transcript_id=XM_030251862.1;extra_copy_number=0
CM058242.1	Liftoff	CDS	59875611	59875613	.	+	.	ID=cds-XP_030107722.1;Parent=rna-XM_030251862.1;Dbxref=GeneID:51869,GenBank:XP_030107722.1,MGI:MGI:1098622;Name=XP_030107722.1;gbkey=CDS;gene=Rif1;product=telomere-associated protein RIF1 isoform X3;protein_id=XP_030107722.1;extra_copy_number=0
CM058242.1	Liftoff	CDS	59875698	59875792	.	+	.	ID=cds-XP_030107722.1;Parent=rna-XM_030251862.1;Dbxref=GeneID:51869,GenBank:XP_030107722.1,MGI:MGI:1098622;Name=XP_030107722.1;gbkey=CDS;gene=Rif1;product=telomere-associated protein RIF1 isoform X3;protein_id=XP_030107722.1;extra_copy_number=0
CM058242.1	Liftoff	CDS	59876836	59877025	.	+	.	ID=cds-XP_030107722.1;Parent=rna-XM_030251862.1;Dbxref=GeneID:51869,GenBank:XP_030107722.1,MGI:MGI:1098622;Name=XP_030107722.1;gbkey=CDS;gene=Rif1;product=telomere-associated protein RIF1 isoform X3;protein_id=XP_030107722.1;extra_copy_number=0
CM058242.1	Liftoff	CDS	59879731	59879823	.	+	.	ID=cds-XP_030107722.1;Parent=rna-XM_030251862.1;Dbxref=GeneID:51869,GenBank:XP_030107722.1,MGI:MGI:1098622;Name=XP_030107722.1;gbkey=CDS;gene=Rif1;product=telomere-associated protein RIF1 isoform X3;protein_id=XP_030107722.1;extra_copy_number=0
CM058242.1	Liftoff	CDS	59881170	59881308	.	+	.	ID=cds-XP_030107722.1;Parent=rna-XM_030251862.1;Dbxref=GeneID:51869,GenBank:XP_030107722.1,MGI:MGI:1098622;Name=XP_030107722.1;gbkey=CDS;gene=Rif1;product=telomere-associated protein RIF1 isoform X3;protein_id=XP_030107722.1;extra_copy_number=0
CM058242.1	Liftoff	CDS	59883532	59883683	.	+	.	ID=cds-XP_030107722.1;Parent=rna-XM_030251862.1;Dbxref=GeneID:51869,GenBank:XP_030107722.1,MGI:MGI:1098622;Name=XP_030107722.1;gbkey=CDS;gene=Rif1;product=telomere-associated protein RIF1 isoform X3;protein_id=XP_030107722.1;extra_copy_number=0
CM058242.1	Liftoff	CDS	59887153	59887270	.	+	.	ID=cds-XP_030107722.1;Parent=rna-XM_030251862.1;Dbxref=GeneID:51869,GenBank:XP_030107722.1,MGI:MGI:1098622;Name=XP_030107722.1;gbkey=CDS;gene=Rif1;product=telomere-associated protein RIF1 isoform X3;protein_id=XP_030107722.1;extra_copy_number=0
CM058242.1	Liftoff	CDS	59888029	59888193	.	+	.	ID=cds-XP_030107722.1;Parent=rna-XM_030251862.1;Dbxref=GeneID:51869,GenBank:XP_030107722.1,MGI:MGI:1098622;Name=XP_030107722.1;gbkey=CDS;gene=Rif1;product=telomere-associated protein RIF1 isoform X3;protein_id=XP_030107722.1;extra_copy_number=0
CM058242.1	Liftoff	CDS	59888679	59888789	.	+	.	ID=cds-XP_030107722.1;Parent=rna-XM_030251862.1;Dbxref=GeneID:51869,GenBank:XP_030107722.1,MGI:MGI:1098622;Name=XP_030107722.1;gbkey=CDS;gene=Rif1;product=telomere-associated protein RIF1 isoform X3;protein_id=XP_030107722.1;extra_copy_number=0
CM058242.1	Liftoff	CDS	59890547	59890609	.	+	.	ID=cds-XP_030107722.1;Parent=rna-XM_030251862.1;Dbxref=GeneID:51869,GenBank:XP_030107722.1,MGI:MGI:1098622;Name=XP_030107722.1;gbkey=CDS;gene=Rif1;product=telomere-associated protein RIF1 isoform X3;protein_id=XP_030107722.1;extra_copy_number=0
CM058242.1	Liftoff	CDS	59890785	59890885	.	+	.	ID=cds-XP_030107722.1;Parent=rna-XM_030251862.1;Dbxref=GeneID:51869,GenBank:XP_030107722.1,MGI:MGI:1098622;Name=XP_030107722.1;gbkey=CDS;gene=Rif1;product=telomere-associated protein RIF1 isoform X3;protein_id=XP_030107722.1;extra_copy_number=0
CM058242.1	Liftoff	CDS	59892008	59892070	.	+	.	ID=cds-XP_030107722.1;Parent=rna-XM_030251862.1;Dbxref=GeneID:51869,GenBank:XP_030107722.1,MGI:MGI:1098622;Name=XP_030107722.1;gbkey=CDS;gene=Rif1;product=telomere-associated protein RIF1 isoform X3;protein_id=XP_030107722.1;extra_copy_number=0
CM058242.1	Liftoff	CDS	59893094	59893167	.	+	.	ID=cds-XP_030107722.1;Parent=rna-XM_030251862.1;Dbxref=GeneID:51869,GenBank:XP_030107722.1,MGI:MGI:1098622;Name=XP_030107722.1;gbkey=CDS;gene=Rif1;product=telomere-associated protein RIF1 isoform X3;protein_id=XP_030107722.1;extra_copy_number=0
CM058242.1	Liftoff	CDS	59894327	59894507	.	+	.	ID=cds-XP_030107722.1;Parent=rna-XM_030251862.1;Dbxref=GeneID:51869,GenBank:XP_030107722.1,MGI:MGI:1098622;Name=XP_030107722.1;gbkey=CDS;gene=Rif1;product=telomere-associated protein RIF1 isoform X3;protein_id=XP_030107722.1;extra_copy_number=0
CM058242.1	Liftoff	CDS	59896422	59896529	.	+	.	ID=cds-XP_030107722.1;Parent=rna-XM_030251862.1;Dbxref=GeneID:51869,GenBank:XP_030107722.1,MGI:MGI:1098622;Name=XP_030107722.1;gbkey=CDS;gene=Rif1;product=telomere-associated protein RIF1 isoform X3;protein_id=XP_030107722.1;extra_copy_number=0
CM058242.1	Liftoff	CDS	59896862	59897011	.	+	.	ID=cds-XP_030107722.1;Parent=rna-XM_030251862.1;Dbxref=GeneID:51869,GenBank:XP_030107722.1,MGI:MGI:1098622;Name=XP_030107722.1;gbkey=CDS;gene=Rif1;product=telomere-associated protein RIF1 isoform X3;protein_id=XP_030107722.1;extra_copy_number=0
CM058242.1	Liftoff	CDS	59897359	59897458	.	+	.	ID=cds-XP_030107722.1;Parent=rna-XM_030251862.1;Dbxref=GeneID:51869,GenBank:XP_030107722.1,MGI:MGI:1098622;Name=XP_030107722.1;gbkey=CDS;gene=Rif1;product=telomere-associated protein RIF1 isoform X3;protein_id=XP_030107722.1;extra_copy_number=0
CM058242.1	Liftoff	CDS	59901941	59902205	.	+	.	ID=cds-XP_030107722.1;Parent=rna-XM_030251862.1;Dbxref=GeneID:51869,GenBank:XP_030107722.1,MGI:MGI:1098622;Name=XP_030107722.1;gbkey=CDS;gene=Rif1;product=telomere-associated protein RIF1 isoform X3;protein_id=XP_030107722.1;extra_copy_number=0
CM058242.1	Liftoff	CDS	59903054	59903096	.	+	.	ID=cds-XP_030107722.1;Parent=rna-XM_030251862.1;Dbxref=GeneID:51869,GenBank:XP_030107722.1,MGI:MGI:1098622;Name=XP_030107722.1;gbkey=CDS;gene=Rif1;product=telomere-associated protein RIF1 isoform X3;protein_id=XP_030107722.1;extra_copy_number=0
CM058242.1	Liftoff	CDS	59903943	59904145	.	+	.	ID=cds-XP_030107722.1;Parent=rna-XM_030251862.1;Dbxref=GeneID:51869,GenBank:XP_030107722.1,MGI:MGI:1098622;Name=XP_030107722.1;gbkey=CDS;gene=Rif1;product=telomere-associated protein RIF1 isoform X3;protein_id=XP_030107722.1;extra_copy_number=0
CM058242.1	Liftoff	CDS	59905409	59905508	.	+	.	ID=cds-XP_030107722.1;Parent=rna-XM_030251862.1;Dbxref=GeneID:51869,GenBank:XP_030107722.1,MGI:MGI:1098622;Name=XP_030107722.1;gbkey=CDS;gene=Rif1;product=telomere-associated protein RIF1 isoform X3;protein_id=XP_030107722.1;extra_copy_number=0
CM058242.1	Liftoff	CDS	59906146	59906265	.	+	.	ID=cds-XP_030107722.1;Parent=rna-XM_030251862.1;Dbxref=GeneID:51869,GenBank:XP_030107722.1,MGI:MGI:1098622;Name=XP_030107722.1;gbkey=CDS;gene=Rif1;product=telomere-associated protein RIF1 isoform X3;protein_id=XP_030107722.1;extra_copy_number=0
CM058242.1	Liftoff	CDS	59906948	59907099	.	+	.	ID=cds-XP_030107722.1;Parent=rna-XM_030251862.1;Dbxref=GeneID:51869,GenBank:XP_030107722.1,MGI:MGI:1098622;Name=XP_030107722.1;gbkey=CDS;gene=Rif1;product=telomere-associated protein RIF1 isoform X3;protein_id=XP_030107722.1;extra_copy_number=0
CM058242.1	Liftoff	CDS	59907701	59907784	.	+	.	ID=cds-XP_030107722.1;Parent=rna-XM_030251862.1;Dbxref=GeneID:51869,GenBank:XP_030107722.1,MGI:MGI:1098622;Name=XP_030107722.1;gbkey=CDS;gene=Rif1;product=telomere-associated protein RIF1 isoform X3;protein_id=XP_030107722.1;extra_copy_number=0
CM058242.1	Liftoff	CDS	59907860	59907911	.	+	.	ID=cds-XP_030107722.1;Parent=rna-XM_030251862.1;Dbxref=GeneID:51869,GenBank:XP_030107722.1,MGI:MGI:1098622;Name=XP_030107722.1;gbkey=CDS;gene=Rif1;product=telomere-associated protein RIF1 isoform X3;protein_id=XP_030107722.1;extra_copy_number=0
CM058242.1	Liftoff	CDS	59908420	59911509	.	+	.	ID=cds-XP_030107722.1;Parent=rna-XM_030251862.1;Dbxref=GeneID:51869,GenBank:XP_030107722.1,MGI:MGI:1098622;Name=XP_030107722.1;gbkey=CDS;gene=Rif1;product=telomere-associated protein RIF1 isoform X3;protein_id=XP_030107722.1;extra_copy_number=0
CM058242.1	Liftoff	CDS	59914759	59914905	.	+	.	ID=cds-XP_030107722.1;Parent=rna-XM_030251862.1;Dbxref=GeneID:51869,GenBank:XP_030107722.1,MGI:MGI:1098622;Name=XP_030107722.1;gbkey=CDS;gene=Rif1;product=telomere-associated protein RIF1 isoform X3;protein_id=XP_030107722.1;extra_copy_number=0
CM058242.1	Liftoff	CDS	59915179	59915256	.	+	.	ID=cds-XP_030107722.1;Parent=rna-XM_030251862.1;Dbxref=GeneID:51869,GenBank:XP_030107722.1,MGI:MGI:1098622;Name=XP_030107722.1;gbkey=CDS;gene=Rif1;product=telomere-associated protein RIF1 isoform X3;protein_id=XP_030107722.1;extra_copy_number=0
CM058242.1	Liftoff	CDS	59915346	59915461	.	+	.	ID=cds-XP_030107722.1;Parent=rna-XM_030251862.1;Dbxref=GeneID:51869,GenBank:XP_030107722.1,MGI:MGI:1098622;Name=XP_030107722.1;gbkey=CDS;gene=Rif1;product=telomere-associated protein RIF1 isoform X3;protein_id=XP_030107722.1;extra_copy_number=0
CM058242.1	Liftoff	CDS	59917528	59917681	.	+	.	ID=cds-XP_030107722.1;Parent=rna-XM_030251862.1;Dbxref=GeneID:51869,GenBank:XP_030107722.1,MGI:MGI:1098622;Name=XP_030107722.1;gbkey=CDS;gene=Rif1;product=telomere-associated protein RIF1 isoform X3;protein_id=XP_030107722.1;extra_copy_number=0
CM058242.1	Liftoff	CDS	59918771	59918879	.	+	.	ID=cds-XP_030107722.1;Parent=rna-XM_030251862.1;Dbxref=GeneID:51869,GenBank:XP_030107722.1,MGI:MGI:1098622;Name=XP_030107722.1;gbkey=CDS;gene=Rif1;product=telomere-associated protein RIF1 isoform X3;protein_id=XP_030107722.1;extra_copy_number=0
CM058242.1	Liftoff	CDS	59919503	59919714	.	+	.	ID=cds-XP_030107722.1;Parent=rna-XM_030251862.1;Dbxref=GeneID:51869,GenBank:XP_030107722.1,MGI:MGI:1098622;Name=XP_030107722.1;gbkey=CDS;gene=Rif1;product=telomere-associated protein RIF1 isoform X3;protein_id=XP_030107722.1;extra_copy_number=0
CM058242.1	Liftoff	mRNA	59893094	59925279	.	+	.	ID=rna-XM_011239137.4;Parent=gene-Rif1;Dbxref=GeneID:51869,GenBank:XM_011239137.4,MGI:MGI:1098622;Name=XM_011239137.4;gbkey=mRNA;gene=Rif1;model_evidence=Supporting evidence includes similarity to: 6 mRNAs%2C 15 ESTs%2C 849 long SRA reads%2C and 98%25 coverage of the annotated genomic feature by RNAseq alignments%2C including 12 samples with support for all annotated introns;product=replication timing regulatory factor 1%2C transcript variant X5;transcript_id=XM_011239137.4;matches_ref_protein=True;valid_ORF=True;extra_copy_number=0
CM058242.1	Liftoff	exon	59893094	59893167	.	+	.	ID=exon-XM_011239137.4-1;Parent=rna-XM_011239137.4;Dbxref=GeneID:51869,GenBank:XM_011239137.4,MGI:MGI:1098622;gbkey=mRNA;gene=Rif1;product=replication timing regulatory factor 1%2C transcript variant X5;transcript_id=XM_011239137.4;extra_copy_number=0
CM058242.1	Liftoff	exon	59894327	59894507	.	+	.	ID=exon-XM_011239137.4-2;Parent=rna-XM_011239137.4;Dbxref=GeneID:51869,GenBank:XM_011239137.4,MGI:MGI:1098622;gbkey=mRNA;gene=Rif1;product=replication timing regulatory factor 1%2C transcript variant X5;transcript_id=XM_011239137.4;extra_copy_number=0
CM058242.1	Liftoff	exon	59896422	59896529	.	+	.	ID=exon-XM_011239137.4-3;Parent=rna-XM_011239137.4;Dbxref=GeneID:51869,GenBank:XM_011239137.4,MGI:MGI:1098622;gbkey=mRNA;gene=Rif1;product=replication timing regulatory factor 1%2C transcript variant X5;transcript_id=XM_011239137.4;extra_copy_number=0
CM058242.1	Liftoff	exon	59896862	59897011	.	+	.	ID=exon-XM_011239137.4-4;Parent=rna-XM_011239137.4;Dbxref=GeneID:51869,GenBank:XM_011239137.4,MGI:MGI:1098622;gbkey=mRNA;gene=Rif1;product=replication timing regulatory factor 1%2C transcript variant X5;transcript_id=XM_011239137.4;extra_copy_number=0
CM058242.1	Liftoff	exon	59897359	59897458	.	+	.	ID=exon-XM_011239137.4-5;Parent=rna-XM_011239137.4;Dbxref=GeneID:51869,GenBank:XM_011239137.4,MGI:MGI:1098622;gbkey=mRNA;gene=Rif1;product=replication timing regulatory factor 1%2C transcript variant X5;transcript_id=XM_011239137.4;extra_copy_number=0
CM058242.1	Liftoff	exon	59901941	59902205	.	+	.	ID=exon-XM_011239137.4-6;Parent=rna-XM_011239137.4;Dbxref=GeneID:51869,GenBank:XM_011239137.4,MGI:MGI:1098622;gbkey=mRNA;gene=Rif1;product=replication timing regulatory factor 1%2C transcript variant X5;transcript_id=XM_011239137.4;extra_copy_number=0
CM058242.1	Liftoff	exon	59903054	59903096	.	+	.	ID=exon-XM_011239137.4-7;Parent=rna-XM_011239137.4;Dbxref=GeneID:51869,GenBank:XM_011239137.4,MGI:MGI:1098622;gbkey=mRNA;gene=Rif1;product=replication timing regulatory factor 1%2C transcript variant X5;transcript_id=XM_011239137.4;extra_copy_number=0
CM058242.1	Liftoff	exon	59903943	59904145	.	+	.	ID=exon-XM_011239137.4-8;Parent=rna-XM_011239137.4;Dbxref=GeneID:51869,GenBank:XM_011239137.4,MGI:MGI:1098622;gbkey=mRNA;gene=Rif1;product=replication timing regulatory factor 1%2C transcript variant X5;transcript_id=XM_011239137.4;extra_copy_number=0
CM058242.1	Liftoff	exon	59905409	59905508	.	+	.	ID=exon-XM_011239137.4-9;Parent=rna-XM_011239137.4;Dbxref=GeneID:51869,GenBank:XM_011239137.4,MGI:MGI:1098622;gbkey=mRNA;gene=Rif1;product=replication timing regulatory factor 1%2C transcript variant X5;transcript_id=XM_011239137.4;extra_copy_number=0
CM058242.1	Liftoff	exon	59906146	59906834	.	+	.	ID=exon-XM_011239137.4-10;Parent=rna-XM_011239137.4;Dbxref=GeneID:51869,GenBank:XM_011239137.4,MGI:MGI:1098622;gbkey=mRNA;gene=Rif1;product=replication timing regulatory factor 1%2C transcript variant X5;transcript_id=XM_011239137.4;extra_copy_number=0
CM058242.1	Liftoff	exon	59906948	59907099	.	+	.	ID=exon-XM_011239137.4-11;Parent=rna-XM_011239137.4;Dbxref=GeneID:51869,GenBank:XM_011239137.4,MGI:MGI:1098622;gbkey=mRNA;gene=Rif1;product=replication timing regulatory factor 1%2C transcript variant X5;transcript_id=XM_011239137.4;extra_copy_number=0
CM058242.1	Liftoff	exon	59907701	59907784	.	+	.	ID=exon-XM_011239137.4-12;Parent=rna-XM_011239137.4;Dbxref=GeneID:51869,GenBank:XM_011239137.4,MGI:MGI:1098622;gbkey=mRNA;gene=Rif1;product=replication timing regulatory factor 1%2C transcript variant X5;transcript_id=XM_011239137.4;extra_copy_number=0
CM058242.1	Liftoff	exon	59907860	59907911	.	+	.	ID=exon-XM_011239137.4-13;Parent=rna-XM_011239137.4;Dbxref=GeneID:51869,GenBank:XM_011239137.4,MGI:MGI:1098622;gbkey=mRNA;gene=Rif1;product=replication timing regulatory factor 1%2C transcript variant X5;transcript_id=XM_011239137.4;extra_copy_number=0
CM058242.1	Liftoff	exon	59908420	59911509	.	+	.	ID=exon-XM_011239137.4-14;Parent=rna-XM_011239137.4;Dbxref=GeneID:51869,GenBank:XM_011239137.4,MGI:MGI:1098622;gbkey=mRNA;gene=Rif1;product=replication timing regulatory factor 1%2C transcript variant X5;transcript_id=XM_011239137.4;extra_copy_number=0
CM058242.1	Liftoff	exon	59914759	59914905	.	+	.	ID=exon-XM_011239137.4-15;Parent=rna-XM_011239137.4;Dbxref=GeneID:51869,GenBank:XM_011239137.4,MGI:MGI:1098622;gbkey=mRNA;gene=Rif1;product=replication timing regulatory factor 1%2C transcript variant X5;transcript_id=XM_011239137.4;extra_copy_number=0
CM058242.1	Liftoff	exon	59915179	59915256	.	+	.	ID=exon-XM_011239137.4-16;Parent=rna-XM_011239137.4;Dbxref=GeneID:51869,GenBank:XM_011239137.4,MGI:MGI:1098622;gbkey=mRNA;gene=Rif1;product=replication timing regulatory factor 1%2C transcript variant X5;transcript_id=XM_011239137.4;extra_copy_number=0
CM058242.1	Liftoff	exon	59915346	59915461	.	+	.	ID=exon-XM_011239137.4-17;Parent=rna-XM_011239137.4;Dbxref=GeneID:51869,GenBank:XM_011239137.4,MGI:MGI:1098622;gbkey=mRNA;gene=Rif1;product=replication timing regulatory factor 1%2C transcript variant X5;transcript_id=XM_011239137.4;extra_copy_number=0
CM058242.1	Liftoff	exon	59917528	59917681	.	+	.	ID=exon-XM_011239137.4-18;Parent=rna-XM_011239137.4;Dbxref=GeneID:51869,GenBank:XM_011239137.4,MGI:MGI:1098622;gbkey=mRNA;gene=Rif1;product=replication timing regulatory factor 1%2C transcript variant X5;transcript_id=XM_011239137.4;extra_copy_number=0
CM058242.1	Liftoff	exon	59918771	59918879	.	+	.	ID=exon-XM_011239137.4-19;Parent=rna-XM_011239137.4;Dbxref=GeneID:51869,GenBank:XM_011239137.4,MGI:MGI:1098622;gbkey=mRNA;gene=Rif1;product=replication timing regulatory factor 1%2C transcript variant X5;transcript_id=XM_011239137.4;extra_copy_number=0
CM058242.1	Liftoff	exon	59919503	59925279	.	+	.	ID=exon-XM_011239137.4-20;Parent=rna-XM_011239137.4;Dbxref=GeneID:51869,GenBank:XM_011239137.4,MGI:MGI:1098622;gbkey=mRNA;gene=Rif1;product=replication timing regulatory factor 1%2C transcript variant X5;transcript_id=XM_011239137.4;extra_copy_number=0
CM058242.1	Liftoff	CDS	59906826	59906834	.	+	.	ID=cds-XP_011237439.1;Parent=rna-XM_011239137.4;Dbxref=GeneID:51869,GenBank:XP_011237439.1,MGI:MGI:1098622;Name=XP_011237439.1;gbkey=CDS;gene=Rif1;product=telomere-associated protein RIF1 isoform X5;protein_id=XP_011237439.1;extra_copy_number=0
CM058242.1	Liftoff	CDS	59906948	59907099	.	+	.	ID=cds-XP_011237439.1;Parent=rna-XM_011239137.4;Dbxref=GeneID:51869,GenBank:XP_011237439.1,MGI:MGI:1098622;Name=XP_011237439.1;gbkey=CDS;gene=Rif1;product=telomere-associated protein RIF1 isoform X5;protein_id=XP_011237439.1;extra_copy_number=0
CM058242.1	Liftoff	CDS	59907701	59907784	.	+	.	ID=cds-XP_011237439.1;Parent=rna-XM_011239137.4;Dbxref=GeneID:51869,GenBank:XP_011237439.1,MGI:MGI:1098622;Name=XP_011237439.1;gbkey=CDS;gene=Rif1;product=telomere-associated protein RIF1 isoform X5;protein_id=XP_011237439.1;extra_copy_number=0
CM058242.1	Liftoff	CDS	59907860	59907911	.	+	.	ID=cds-XP_011237439.1;Parent=rna-XM_011239137.4;Dbxref=GeneID:51869,GenBank:XP_011237439.1,MGI:MGI:1098622;Name=XP_011237439.1;gbkey=CDS;gene=Rif1;product=telomere-associated protein RIF1 isoform X5;protein_id=XP_011237439.1;extra_copy_number=0
CM058242.1	Liftoff	CDS	59908420	59911509	.	+	.	ID=cds-XP_011237439.1;Parent=rna-XM_011239137.4;Dbxref=GeneID:51869,GenBank:XP_011237439.1,MGI:MGI:1098622;Name=XP_011237439.1;gbkey=CDS;gene=Rif1;product=telomere-associated protein RIF1 isoform X5;protein_id=XP_011237439.1;extra_copy_number=0
CM058242.1	Liftoff	CDS	59914759	59914905	.	+	.	ID=cds-XP_011237439.1;Parent=rna-XM_011239137.4;Dbxref=GeneID:51869,GenBank:XP_011237439.1,MGI:MGI:1098622;Name=XP_011237439.1;gbkey=CDS;gene=Rif1;product=telomere-associated protein RIF1 isoform X5;protein_id=XP_011237439.1;extra_copy_number=0
CM058242.1	Liftoff	CDS	59915179	59915256	.	+	.	ID=cds-XP_011237439.1;Parent=rna-XM_011239137.4;Dbxref=GeneID:51869,GenBank:XP_011237439.1,MGI:MGI:1098622;Name=XP_011237439.1;gbkey=CDS;gene=Rif1;product=telomere-associated protein RIF1 isoform X5;protein_id=XP_011237439.1;extra_copy_number=0
CM058242.1	Liftoff	CDS	59915346	59915461	.	+	.	ID=cds-XP_011237439.1;Parent=rna-XM_011239137.4;Dbxref=GeneID:51869,GenBank:XP_011237439.1,MGI:MGI:1098622;Name=XP_011237439.1;gbkey=CDS;gene=Rif1;product=telomere-associated protein RIF1 isoform X5;protein_id=XP_011237439.1;extra_copy_number=0
CM058242.1	Liftoff	CDS	59917528	59917681	.	+	.	ID=cds-XP_011237439.1;Parent=rna-XM_011239137.4;Dbxref=GeneID:51869,GenBank:XP_011237439.1,MGI:MGI:1098622;Name=XP_011237439.1;gbkey=CDS;gene=Rif1;product=telomere-associated protein RIF1 isoform X5;protein_id=XP_011237439.1;extra_copy_number=0
CM058242.1	Liftoff	CDS	59918771	59918879	.	+	.	ID=cds-XP_011237439.1;Parent=rna-XM_011239137.4;Dbxref=GeneID:51869,GenBank:XP_011237439.1,MGI:MGI:1098622;Name=XP_011237439.1;gbkey=CDS;gene=Rif1;product=telomere-associated protein RIF1 isoform X5;protein_id=XP_011237439.1;extra_copy_number=0
CM058242.1	Liftoff	CDS	59919503	59919714	.	+	.	ID=cds-XP_011237439.1;Parent=rna-XM_011239137.4;Dbxref=GeneID:51869,GenBank:XP_011237439.1,MGI:MGI:1098622;Name=XP_011237439.1;gbkey=CDS;gene=Rif1;product=telomere-associated protein RIF1 isoform X5;protein_id=XP_011237439.1;extra_copy_number=0
CM058242.1	Liftoff	gene	59935150	60137353	.	-	.	ID=gene-Neb;Dbxref=GeneID:17996,MGI:MGI:97292;Name=Neb;description=nebulin;gbkey=Gene;gene=Neb;gene_biotype=protein_coding;coverage=1.0;sequence_ID=1.0;valid_ORFs=51;extra_copy_number=0;copy_num_ID=gene-Neb_0
CM058242.1	Liftoff	mRNA	59935150	60134343	.	-	.	ID=rna-XM_006497749.2;Parent=gene-Neb;Dbxref=GeneID:17996,GenBank:XM_006497749.2,MGI:MGI:97292;Name=XM_006497749.2;gbkey=mRNA;gene=Neb;model_evidence=Supporting evidence includes similarity to: 5 mRNAs%2C 28 ESTs%2C 12 Proteins%2C 307 long SRA reads%2C and 100%25 coverage of the annotated genomic feature by RNAseq alignments%2C including 3 samples with support for all annotated introns;product=nebulin%2C transcript variant X18;transcript_id=XM_006497749.2;matches_ref_protein=True;valid_ORF=True;extra_copy_number=0
CM058242.1	Liftoff	exon	59935150	59935941	.	-	.	ID=exon-XM_006497749.2-161;Parent=rna-XM_006497749.2;Dbxref=GeneID:17996,GenBank:XM_006497749.2,MGI:MGI:97292;gbkey=mRNA;gene=Neb;product=nebulin%2C transcript variant X18;transcript_id=XM_006497749.2;extra_copy_number=0
CM058242.1	Liftoff	exon	59945650	59945756	.	-	.	ID=exon-XM_006497749.2-160;Parent=rna-XM_006497749.2;Dbxref=GeneID:17996,GenBank:XM_006497749.2,MGI:MGI:97292;gbkey=mRNA;gene=Neb;product=nebulin%2C transcript variant X18;transcript_id=XM_006497749.2;extra_copy_number=0
CM058242.1	Liftoff	exon	59946147	59946299	.	-	.	ID=exon-XM_006497749.2-159;Parent=rna-XM_006497749.2;Dbxref=GeneID:17996,GenBank:XM_006497749.2,MGI:MGI:97292;gbkey=mRNA;gene=Neb;product=nebulin%2C transcript variant X18;transcript_id=XM_006497749.2;extra_copy_number=0
CM058242.1	Liftoff	exon	59947271	59947363	.	-	.	ID=exon-XM_006497749.2-158;Parent=rna-XM_006497749.2;Dbxref=GeneID:17996,GenBank:XM_006497749.2,MGI:MGI:97292;gbkey=mRNA;gene=Neb;product=nebulin%2C transcript variant X18;transcript_id=XM_006497749.2;extra_copy_number=0
CM058242.1	Liftoff	exon	59947604	59947787	.	-	.	ID=exon-XM_006497749.2-157;Parent=rna-XM_006497749.2;Dbxref=GeneID:17996,GenBank:XM_006497749.2,MGI:MGI:97292;gbkey=mRNA;gene=Neb;product=nebulin%2C transcript variant X18;transcript_id=XM_006497749.2;extra_copy_number=0
CM058242.1	Liftoff	exon	59948100	59948207	.	-	.	ID=exon-XM_006497749.2-156;Parent=rna-XM_006497749.2;Dbxref=GeneID:17996,GenBank:XM_006497749.2,MGI:MGI:97292;gbkey=mRNA;gene=Neb;product=nebulin%2C transcript variant X18;transcript_id=XM_006497749.2;extra_copy_number=0
CM058242.1	Liftoff	exon	59949047	59949139	.	-	.	ID=exon-XM_006497749.2-155;Parent=rna-XM_006497749.2;Dbxref=GeneID:17996,GenBank:XM_006497749.2,MGI:MGI:97292;gbkey=mRNA;gene=Neb;product=nebulin%2C transcript variant X18;transcript_id=XM_006497749.2;extra_copy_number=0
CM058242.1	Liftoff	exon	59949477	59949569	.	-	.	ID=exon-XM_006497749.2-154;Parent=rna-XM_006497749.2;Dbxref=GeneID:17996,GenBank:XM_006497749.2,MGI:MGI:97292;gbkey=mRNA;gene=Neb;product=nebulin%2C transcript variant X18;transcript_id=XM_006497749.2;extra_copy_number=0
CM058242.1	Liftoff	exon	59949874	59949966	.	-	.	ID=exon-XM_006497749.2-153;Parent=rna-XM_006497749.2;Dbxref=GeneID:17996,GenBank:XM_006497749.2,MGI:MGI:97292;gbkey=mRNA;gene=Neb;product=nebulin%2C transcript variant X18;transcript_id=XM_006497749.2;extra_copy_number=0
CM058242.1	Liftoff	exon	59951566	59951658	.	-	.	ID=exon-XM_006497749.2-152;Parent=rna-XM_006497749.2;Dbxref=GeneID:17996,GenBank:XM_006497749.2,MGI:MGI:97292;gbkey=mRNA;gene=Neb;product=nebulin%2C transcript variant X18;transcript_id=XM_006497749.2;extra_copy_number=0
CM058242.1	Liftoff	exon	59955801	59955893	.	-	.	ID=exon-XM_006497749.2-151;Parent=rna-XM_006497749.2;Dbxref=GeneID:17996,GenBank:XM_006497749.2,MGI:MGI:97292;gbkey=mRNA;gene=Neb;product=nebulin%2C transcript variant X18;transcript_id=XM_006497749.2;extra_copy_number=0
CM058242.1	Liftoff	exon	59956342	59956434	.	-	.	ID=exon-XM_006497749.2-150;Parent=rna-XM_006497749.2;Dbxref=GeneID:17996,GenBank:XM_006497749.2,MGI:MGI:97292;gbkey=mRNA;gene=Neb;product=nebulin%2C transcript variant X18;transcript_id=XM_006497749.2;extra_copy_number=0
CM058242.1	Liftoff	exon	59957983	59958075	.	-	.	ID=exon-XM_006497749.2-149;Parent=rna-XM_006497749.2;Dbxref=GeneID:17996,GenBank:XM_006497749.2,MGI:MGI:97292;gbkey=mRNA;gene=Neb;product=nebulin%2C transcript variant X18;transcript_id=XM_006497749.2;extra_copy_number=0
CM058242.1	Liftoff	exon	59959162	59959254	.	-	.	ID=exon-XM_006497749.2-148;Parent=rna-XM_006497749.2;Dbxref=GeneID:17996,GenBank:XM_006497749.2,MGI:MGI:97292;gbkey=mRNA;gene=Neb;product=nebulin%2C transcript variant X18;transcript_id=XM_006497749.2;extra_copy_number=0
CM058242.1	Liftoff	exon	59959877	59959981	.	-	.	ID=exon-XM_006497749.2-147;Parent=rna-XM_006497749.2;Dbxref=GeneID:17996,GenBank:XM_006497749.2,MGI:MGI:97292;gbkey=mRNA;gene=Neb;product=nebulin%2C transcript variant X18;transcript_id=XM_006497749.2;extra_copy_number=0
CM058242.1	Liftoff	exon	59960574	59960678	.	-	.	ID=exon-XM_006497749.2-146;Parent=rna-XM_006497749.2;Dbxref=GeneID:17996,GenBank:XM_006497749.2,MGI:MGI:97292;gbkey=mRNA;gene=Neb;product=nebulin%2C transcript variant X18;transcript_id=XM_006497749.2;extra_copy_number=0
CM058242.1	Liftoff	exon	59961411	59961515	.	-	.	ID=exon-XM_006497749.2-145;Parent=rna-XM_006497749.2;Dbxref=GeneID:17996,GenBank:XM_006497749.2,MGI:MGI:97292;gbkey=mRNA;gene=Neb;product=nebulin%2C transcript variant X18;transcript_id=XM_006497749.2;extra_copy_number=0
CM058242.1	Liftoff	exon	59962443	59962556	.	-	.	ID=exon-XM_006497749.2-144;Parent=rna-XM_006497749.2;Dbxref=GeneID:17996,GenBank:XM_006497749.2,MGI:MGI:97292;gbkey=mRNA;gene=Neb;product=nebulin%2C transcript variant X18;transcript_id=XM_006497749.2;extra_copy_number=0
CM058242.1	Liftoff	exon	59963098	59963208	.	-	.	ID=exon-XM_006497749.2-143;Parent=rna-XM_006497749.2;Dbxref=GeneID:17996,GenBank:XM_006497749.2,MGI:MGI:97292;gbkey=mRNA;gene=Neb;product=nebulin%2C transcript variant X18;transcript_id=XM_006497749.2;extra_copy_number=0
CM058242.1	Liftoff	exon	59963673	59963783	.	-	.	ID=exon-XM_006497749.2-142;Parent=rna-XM_006497749.2;Dbxref=GeneID:17996,GenBank:XM_006497749.2,MGI:MGI:97292;gbkey=mRNA;gene=Neb;product=nebulin%2C transcript variant X18;transcript_id=XM_006497749.2;extra_copy_number=0
CM058242.1	Liftoff	exon	59966066	59966170	.	-	.	ID=exon-XM_006497749.2-141;Parent=rna-XM_006497749.2;Dbxref=GeneID:17996,GenBank:XM_006497749.2,MGI:MGI:97292;gbkey=mRNA;gene=Neb;product=nebulin%2C transcript variant X18;transcript_id=XM_006497749.2;extra_copy_number=0
CM058242.1	Liftoff	exon	59967565	59967669	.	-	.	ID=exon-XM_006497749.2-140;Parent=rna-XM_006497749.2;Dbxref=GeneID:17996,GenBank:XM_006497749.2,MGI:MGI:97292;gbkey=mRNA;gene=Neb;product=nebulin%2C transcript variant X18;transcript_id=XM_006497749.2;extra_copy_number=0
CM058242.1	Liftoff	exon	59968349	59968453	.	-	.	ID=exon-XM_006497749.2-139;Parent=rna-XM_006497749.2;Dbxref=GeneID:17996,GenBank:XM_006497749.2,MGI:MGI:97292;gbkey=mRNA;gene=Neb;product=nebulin%2C transcript variant X18;transcript_id=XM_006497749.2;extra_copy_number=0
CM058242.1	Liftoff	exon	59968945	59969055	.	-	.	ID=exon-XM_006497749.2-138;Parent=rna-XM_006497749.2;Dbxref=GeneID:17996,GenBank:XM_006497749.2,MGI:MGI:97292;gbkey=mRNA;gene=Neb;product=nebulin%2C transcript variant X18;transcript_id=XM_006497749.2;extra_copy_number=0
CM058242.1	Liftoff	exon	59973582	59973686	.	-	.	ID=exon-XM_006497749.2-137;Parent=rna-XM_006497749.2;Dbxref=GeneID:17996,GenBank:XM_006497749.2,MGI:MGI:97292;gbkey=mRNA;gene=Neb;product=nebulin%2C transcript variant X18;transcript_id=XM_006497749.2;extra_copy_number=0
CM058242.1	Liftoff	exon	59973792	59973893	.	-	.	ID=exon-XM_006497749.2-136;Parent=rna-XM_006497749.2;Dbxref=GeneID:17996,GenBank:XM_006497749.2,MGI:MGI:97292;gbkey=mRNA;gene=Neb;product=nebulin%2C transcript variant X18;transcript_id=XM_006497749.2;extra_copy_number=0
CM058242.1	Liftoff	exon	59974110	59974220	.	-	.	ID=exon-XM_006497749.2-135;Parent=rna-XM_006497749.2;Dbxref=GeneID:17996,GenBank:XM_006497749.2,MGI:MGI:97292;gbkey=mRNA;gene=Neb;product=nebulin%2C transcript variant X18;transcript_id=XM_006497749.2;extra_copy_number=0
CM058242.1	Liftoff	exon	59975089	59975199	.	-	.	ID=exon-XM_006497749.2-134;Parent=rna-XM_006497749.2;Dbxref=GeneID:17996,GenBank:XM_006497749.2,MGI:MGI:97292;gbkey=mRNA;gene=Neb;product=nebulin%2C transcript variant X18;transcript_id=XM_006497749.2;extra_copy_number=0
CM058242.1	Liftoff	exon	59975290	59975394	.	-	.	ID=exon-XM_006497749.2-133;Parent=rna-XM_006497749.2;Dbxref=GeneID:17996,GenBank:XM_006497749.2,MGI:MGI:97292;gbkey=mRNA;gene=Neb;product=nebulin%2C transcript variant X18;transcript_id=XM_006497749.2;extra_copy_number=0
CM058242.1	Liftoff	exon	59976025	59976129	.	-	.	ID=exon-XM_006497749.2-132;Parent=rna-XM_006497749.2;Dbxref=GeneID:17996,GenBank:XM_006497749.2,MGI:MGI:97292;gbkey=mRNA;gene=Neb;product=nebulin%2C transcript variant X18;transcript_id=XM_006497749.2;extra_copy_number=0
CM058242.1	Liftoff	exon	59976472	59976576	.	-	.	ID=exon-XM_006497749.2-131;Parent=rna-XM_006497749.2;Dbxref=GeneID:17996,GenBank:XM_006497749.2,MGI:MGI:97292;gbkey=mRNA;gene=Neb;product=nebulin%2C transcript variant X18;transcript_id=XM_006497749.2;extra_copy_number=0
CM058242.1	Liftoff	exon	59977965	59978069	.	-	.	ID=exon-XM_006497749.2-130;Parent=rna-XM_006497749.2;Dbxref=GeneID:17996,GenBank:XM_006497749.2,MGI:MGI:97292;gbkey=mRNA;gene=Neb;product=nebulin%2C transcript variant X18;transcript_id=XM_006497749.2;extra_copy_number=0
CM058242.1	Liftoff	exon	59981776	59981883	.	-	.	ID=exon-XM_006497749.2-129;Parent=rna-XM_006497749.2;Dbxref=GeneID:17996,GenBank:XM_006497749.2,MGI:MGI:97292;gbkey=mRNA;gene=Neb;product=nebulin%2C transcript variant X18;transcript_id=XM_006497749.2;extra_copy_number=0
CM058242.1	Liftoff	exon	59982235	59982339	.	-	.	ID=exon-XM_006497749.2-128;Parent=rna-XM_006497749.2;Dbxref=GeneID:17996,GenBank:XM_006497749.2,MGI:MGI:97292;gbkey=mRNA;gene=Neb;product=nebulin%2C transcript variant X18;transcript_id=XM_006497749.2;extra_copy_number=0
CM058242.1	Liftoff	exon	59984515	59984619	.	-	.	ID=exon-XM_006497749.2-127;Parent=rna-XM_006497749.2;Dbxref=GeneID:17996,GenBank:XM_006497749.2,MGI:MGI:97292;gbkey=mRNA;gene=Neb;product=nebulin%2C transcript variant X18;transcript_id=XM_006497749.2;extra_copy_number=0
CM058242.1	Liftoff	exon	59985914	59986018	.	-	.	ID=exon-XM_006497749.2-126;Parent=rna-XM_006497749.2;Dbxref=GeneID:17996,GenBank:XM_006497749.2,MGI:MGI:97292;gbkey=mRNA;gene=Neb;product=nebulin%2C transcript variant X18;transcript_id=XM_006497749.2;extra_copy_number=0
CM058242.1	Liftoff	exon	59987186	59987290	.	-	.	ID=exon-XM_006497749.2-125;Parent=rna-XM_006497749.2;Dbxref=GeneID:17996,GenBank:XM_006497749.2,MGI:MGI:97292;gbkey=mRNA;gene=Neb;product=nebulin%2C transcript variant X18;transcript_id=XM_006497749.2;extra_copy_number=0
CM058242.1	Liftoff	exon	59988102	59988206	.	-	.	ID=exon-XM_006497749.2-124;Parent=rna-XM_006497749.2;Dbxref=GeneID:17996,GenBank:XM_006497749.2,MGI:MGI:97292;gbkey=mRNA;gene=Neb;product=nebulin%2C transcript variant X18;transcript_id=XM_006497749.2;extra_copy_number=0
CM058242.1	Liftoff	exon	59988357	59988461	.	-	.	ID=exon-XM_006497749.2-123;Parent=rna-XM_006497749.2;Dbxref=GeneID:17996,GenBank:XM_006497749.2,MGI:MGI:97292;gbkey=mRNA;gene=Neb;product=nebulin%2C transcript variant X18;transcript_id=XM_006497749.2;extra_copy_number=0
CM058242.1	Liftoff	exon	59990429	59990533	.	-	.	ID=exon-XM_006497749.2-122;Parent=rna-XM_006497749.2;Dbxref=GeneID:17996,GenBank:XM_006497749.2,MGI:MGI:97292;gbkey=mRNA;gene=Neb;product=nebulin%2C transcript variant X18;transcript_id=XM_006497749.2;extra_copy_number=0
CM058242.1	Liftoff	exon	59990973	59991077	.	-	.	ID=exon-XM_006497749.2-121;Parent=rna-XM_006497749.2;Dbxref=GeneID:17996,GenBank:XM_006497749.2,MGI:MGI:97292;gbkey=mRNA;gene=Neb;product=nebulin%2C transcript variant X18;transcript_id=XM_006497749.2;extra_copy_number=0
CM058242.1	Liftoff	exon	59991673	59991777	.	-	.	ID=exon-XM_006497749.2-120;Parent=rna-XM_006497749.2;Dbxref=GeneID:17996,GenBank:XM_006497749.2,MGI:MGI:97292;gbkey=mRNA;gene=Neb;product=nebulin%2C transcript variant X18;transcript_id=XM_006497749.2;extra_copy_number=0
CM058242.1	Liftoff	exon	59992379	59992489	.	-	.	ID=exon-XM_006497749.2-119;Parent=rna-XM_006497749.2;Dbxref=GeneID:17996,GenBank:XM_006497749.2,MGI:MGI:97292;gbkey=mRNA;gene=Neb;product=nebulin%2C transcript variant X18;transcript_id=XM_006497749.2;extra_copy_number=0
CM058242.1	Liftoff	exon	59992883	59992981	.	-	.	ID=exon-XM_006497749.2-118;Parent=rna-XM_006497749.2;Dbxref=GeneID:17996,GenBank:XM_006497749.2,MGI:MGI:97292;gbkey=mRNA;gene=Neb;product=nebulin%2C transcript variant X18;transcript_id=XM_006497749.2;extra_copy_number=0
CM058242.1	Liftoff	exon	59993923	59994027	.	-	.	ID=exon-XM_006497749.2-117;Parent=rna-XM_006497749.2;Dbxref=GeneID:17996,GenBank:XM_006497749.2,MGI:MGI:97292;gbkey=mRNA;gene=Neb;product=nebulin%2C transcript variant X18;transcript_id=XM_006497749.2;extra_copy_number=0
CM058242.1	Liftoff	exon	59994123	59994227	.	-	.	ID=exon-XM_006497749.2-116;Parent=rna-XM_006497749.2;Dbxref=GeneID:17996,GenBank:XM_006497749.2,MGI:MGI:97292;gbkey=mRNA;gene=Neb;product=nebulin%2C transcript variant X18;transcript_id=XM_006497749.2;extra_copy_number=0
CM058242.1	Liftoff	exon	59994795	59994902	.	-	.	ID=exon-XM_006497749.2-115;Parent=rna-XM_006497749.2;Dbxref=GeneID:17996,GenBank:XM_006497749.2,MGI:MGI:97292;gbkey=mRNA;gene=Neb;product=nebulin%2C transcript variant X18;transcript_id=XM_006497749.2;extra_copy_number=0
CM058242.1	Liftoff	exon	59996300	59996404	.	-	.	ID=exon-XM_006497749.2-114;Parent=rna-XM_006497749.2;Dbxref=GeneID:17996,GenBank:XM_006497749.2,MGI:MGI:97292;gbkey=mRNA;gene=Neb;product=nebulin%2C transcript variant X18;transcript_id=XM_006497749.2;extra_copy_number=0
CM058242.1	Liftoff	exon	59997907	59998014	.	-	.	ID=exon-XM_006497749.2-113;Parent=rna-XM_006497749.2;Dbxref=GeneID:17996,GenBank:XM_006497749.2,MGI:MGI:97292;gbkey=mRNA;gene=Neb;product=nebulin%2C transcript variant X18;transcript_id=XM_006497749.2;extra_copy_number=0
CM058242.1	Liftoff	exon	59999129	59999233	.	-	.	ID=exon-XM_006497749.2-112;Parent=rna-XM_006497749.2;Dbxref=GeneID:17996,GenBank:XM_006497749.2,MGI:MGI:97292;gbkey=mRNA;gene=Neb;product=nebulin%2C transcript variant X18;transcript_id=XM_006497749.2;extra_copy_number=0
CM058242.1	Liftoff	exon	59999901	60000005	.	-	.	ID=exon-XM_006497749.2-111;Parent=rna-XM_006497749.2;Dbxref=GeneID:17996,GenBank:XM_006497749.2,MGI:MGI:97292;gbkey=mRNA;gene=Neb;product=nebulin%2C transcript variant X18;transcript_id=XM_006497749.2;extra_copy_number=0
CM058242.1	Liftoff	exon	60000317	60000514	.	-	.	ID=exon-XM_006497749.2-110;Parent=rna-XM_006497749.2;Dbxref=GeneID:17996,GenBank:XM_006497749.2,MGI:MGI:97292;gbkey=mRNA;gene=Neb;product=nebulin%2C transcript variant X18;transcript_id=XM_006497749.2;extra_copy_number=0
CM058242.1	Liftoff	exon	60001012	60001125	.	-	.	ID=exon-XM_006497749.2-109;Parent=rna-XM_006497749.2;Dbxref=GeneID:17996,GenBank:XM_006497749.2,MGI:MGI:97292;gbkey=mRNA;gene=Neb;product=nebulin%2C transcript variant X18;transcript_id=XM_006497749.2;extra_copy_number=0
CM058242.1	Liftoff	exon	60002729	60002836	.	-	.	ID=exon-XM_006497749.2-108;Parent=rna-XM_006497749.2;Dbxref=GeneID:17996,GenBank:XM_006497749.2,MGI:MGI:97292;gbkey=mRNA;gene=Neb;product=nebulin%2C transcript variant X18;transcript_id=XM_006497749.2;extra_copy_number=0
CM058242.1	Liftoff	exon	60003127	60003231	.	-	.	ID=exon-XM_006497749.2-107;Parent=rna-XM_006497749.2;Dbxref=GeneID:17996,GenBank:XM_006497749.2,MGI:MGI:97292;gbkey=mRNA;gene=Neb;product=nebulin%2C transcript variant X18;transcript_id=XM_006497749.2;extra_copy_number=0
CM058242.1	Liftoff	exon	60003330	60003434	.	-	.	ID=exon-XM_006497749.2-106;Parent=rna-XM_006497749.2;Dbxref=GeneID:17996,GenBank:XM_006497749.2,MGI:MGI:97292;gbkey=mRNA;gene=Neb;product=nebulin%2C transcript variant X18;transcript_id=XM_006497749.2;extra_copy_number=0
CM058242.1	Liftoff	exon	60004125	60004229	.	-	.	ID=exon-XM_006497749.2-105;Parent=rna-XM_006497749.2;Dbxref=GeneID:17996,GenBank:XM_006497749.2,MGI:MGI:97292;gbkey=mRNA;gene=Neb;product=nebulin%2C transcript variant X18;transcript_id=XM_006497749.2;extra_copy_number=0
CM058242.1	Liftoff	exon	60004569	60004766	.	-	.	ID=exon-XM_006497749.2-104;Parent=rna-XM_006497749.2;Dbxref=GeneID:17996,GenBank:XM_006497749.2,MGI:MGI:97292;gbkey=mRNA;gene=Neb;product=nebulin%2C transcript variant X18;transcript_id=XM_006497749.2;extra_copy_number=0
CM058242.1	Liftoff	exon	60005168	60005281	.	-	.	ID=exon-XM_006497749.2-103;Parent=rna-XM_006497749.2;Dbxref=GeneID:17996,GenBank:XM_006497749.2,MGI:MGI:97292;gbkey=mRNA;gene=Neb;product=nebulin%2C transcript variant X18;transcript_id=XM_006497749.2;extra_copy_number=0
CM058242.1	Liftoff	exon	60005385	60005492	.	-	.	ID=exon-XM_006497749.2-102;Parent=rna-XM_006497749.2;Dbxref=GeneID:17996,GenBank:XM_006497749.2,MGI:MGI:97292;gbkey=mRNA;gene=Neb;product=nebulin%2C transcript variant X18;transcript_id=XM_006497749.2;extra_copy_number=0
CM058242.1	Liftoff	exon	60006166	60006270	.	-	.	ID=exon-XM_006497749.2-101;Parent=rna-XM_006497749.2;Dbxref=GeneID:17996,GenBank:XM_006497749.2,MGI:MGI:97292;gbkey=mRNA;gene=Neb;product=nebulin%2C transcript variant X18;transcript_id=XM_006497749.2;extra_copy_number=0
CM058242.1	Liftoff	exon	60006564	60006668	.	-	.	ID=exon-XM_006497749.2-100;Parent=rna-XM_006497749.2;Dbxref=GeneID:17996,GenBank:XM_006497749.2,MGI:MGI:97292;gbkey=mRNA;gene=Neb;product=nebulin%2C transcript variant X18;transcript_id=XM_006497749.2;extra_copy_number=0
CM058242.1	Liftoff	exon	60006781	60006885	.	-	.	ID=exon-XM_006497749.2-99;Parent=rna-XM_006497749.2;Dbxref=GeneID:17996,GenBank:XM_006497749.2,MGI:MGI:97292;gbkey=mRNA;gene=Neb;product=nebulin%2C transcript variant X18;transcript_id=XM_006497749.2;extra_copy_number=0
CM058242.1	Liftoff	exon	60007846	60008157	.	-	.	ID=exon-XM_006497749.2-98;Parent=rna-XM_006497749.2;Dbxref=GeneID:17996,GenBank:XM_006497749.2,MGI:MGI:97292;gbkey=mRNA;gene=Neb;product=nebulin%2C transcript variant X18;transcript_id=XM_006497749.2;extra_copy_number=0
CM058242.1	Liftoff	exon	60008833	60008940	.	-	.	ID=exon-XM_006497749.2-97;Parent=rna-XM_006497749.2;Dbxref=GeneID:17996,GenBank:XM_006497749.2,MGI:MGI:97292;gbkey=mRNA;gene=Neb;product=nebulin%2C transcript variant X18;transcript_id=XM_006497749.2;extra_copy_number=0
CM058242.1	Liftoff	exon	60009055	60009156	.	-	.	ID=exon-XM_006497749.2-96;Parent=rna-XM_006497749.2;Dbxref=GeneID:17996,GenBank:XM_006497749.2,MGI:MGI:97292;gbkey=mRNA;gene=Neb;product=nebulin%2C transcript variant X18;transcript_id=XM_006497749.2;extra_copy_number=0
CM058242.1	Liftoff	exon	60009336	60009434	.	-	.	ID=exon-XM_006497749.2-95;Parent=rna-XM_006497749.2;Dbxref=GeneID:17996,GenBank:XM_006497749.2,MGI:MGI:97292;gbkey=mRNA;gene=Neb;product=nebulin%2C transcript variant X18;transcript_id=XM_006497749.2;extra_copy_number=0
CM058242.1	Liftoff	exon	60009987	60010091	.	-	.	ID=exon-XM_006497749.2-94;Parent=rna-XM_006497749.2;Dbxref=GeneID:17996,GenBank:XM_006497749.2,MGI:MGI:97292;gbkey=mRNA;gene=Neb;product=nebulin%2C transcript variant X18;transcript_id=XM_006497749.2;extra_copy_number=0
CM058242.1	Liftoff	exon	60010995	60011306	.	-	.	ID=exon-XM_006497749.2-93;Parent=rna-XM_006497749.2;Dbxref=GeneID:17996,GenBank:XM_006497749.2,MGI:MGI:97292;gbkey=mRNA;gene=Neb;product=nebulin%2C transcript variant X18;transcript_id=XM_006497749.2;extra_copy_number=0
CM058242.1	Liftoff	exon	60011412	60011516	.	-	.	ID=exon-XM_006497749.2-92;Parent=rna-XM_006497749.2;Dbxref=GeneID:17996,GenBank:XM_006497749.2,MGI:MGI:97292;gbkey=mRNA;gene=Neb;product=nebulin%2C transcript variant X18;transcript_id=XM_006497749.2;extra_copy_number=0
CM058242.1	Liftoff	exon	60014757	60014861	.	-	.	ID=exon-XM_006497749.2-91;Parent=rna-XM_006497749.2;Dbxref=GeneID:17996,GenBank:XM_006497749.2,MGI:MGI:97292;gbkey=mRNA;gene=Neb;product=nebulin%2C transcript variant X18;transcript_id=XM_006497749.2;extra_copy_number=0
CM058242.1	Liftoff	exon	60015387	60015590	.	-	.	ID=exon-XM_006497749.2-90;Parent=rna-XM_006497749.2;Dbxref=GeneID:17996,GenBank:XM_006497749.2,MGI:MGI:97292;gbkey=mRNA;gene=Neb;product=nebulin%2C transcript variant X18;transcript_id=XM_006497749.2;extra_copy_number=0
CM058242.1	Liftoff	exon	60017595	60017906	.	-	.	ID=exon-XM_006497749.2-89;Parent=rna-XM_006497749.2;Dbxref=GeneID:17996,GenBank:XM_006497749.2,MGI:MGI:97292;gbkey=mRNA;gene=Neb;product=nebulin%2C transcript variant X18;transcript_id=XM_006497749.2;extra_copy_number=0
CM058242.1	Liftoff	exon	60018653	60018760	.	-	.	ID=exon-XM_006497749.2-88;Parent=rna-XM_006497749.2;Dbxref=GeneID:17996,GenBank:XM_006497749.2,MGI:MGI:97292;gbkey=mRNA;gene=Neb;product=nebulin%2C transcript variant X18;transcript_id=XM_006497749.2;extra_copy_number=0
CM058242.1	Liftoff	exon	60019399	60019503	.	-	.	ID=exon-XM_006497749.2-87;Parent=rna-XM_006497749.2;Dbxref=GeneID:17996,GenBank:XM_006497749.2,MGI:MGI:97292;gbkey=mRNA;gene=Neb;product=nebulin%2C transcript variant X18;transcript_id=XM_006497749.2;extra_copy_number=0
CM058242.1	Liftoff	exon	60020145	60020348	.	-	.	ID=exon-XM_006497749.2-86;Parent=rna-XM_006497749.2;Dbxref=GeneID:17996,GenBank:XM_006497749.2,MGI:MGI:97292;gbkey=mRNA;gene=Neb;product=nebulin%2C transcript variant X18;transcript_id=XM_006497749.2;extra_copy_number=0
CM058242.1	Liftoff	exon	60021242	60021553	.	-	.	ID=exon-XM_006497749.2-85;Parent=rna-XM_006497749.2;Dbxref=GeneID:17996,GenBank:XM_006497749.2,MGI:MGI:97292;gbkey=mRNA;gene=Neb;product=nebulin%2C transcript variant X18;transcript_id=XM_006497749.2;extra_copy_number=0
CM058242.1	Liftoff	exon	60023019	60023126	.	-	.	ID=exon-XM_006497749.2-84;Parent=rna-XM_006497749.2;Dbxref=GeneID:17996,GenBank:XM_006497749.2,MGI:MGI:97292;gbkey=mRNA;gene=Neb;product=nebulin%2C transcript variant X18;transcript_id=XM_006497749.2;extra_copy_number=0
CM058242.1	Liftoff	exon	60024074	60024178	.	-	.	ID=exon-XM_006497749.2-83;Parent=rna-XM_006497749.2;Dbxref=GeneID:17996,GenBank:XM_006497749.2,MGI:MGI:97292;gbkey=mRNA;gene=Neb;product=nebulin%2C transcript variant X18;transcript_id=XM_006497749.2;extra_copy_number=0
CM058242.1	Liftoff	exon	60024948	60025151	.	-	.	ID=exon-XM_006497749.2-82;Parent=rna-XM_006497749.2;Dbxref=GeneID:17996,GenBank:XM_006497749.2,MGI:MGI:97292;gbkey=mRNA;gene=Neb;product=nebulin%2C transcript variant X18;transcript_id=XM_006497749.2;extra_copy_number=0
CM058242.1	Liftoff	exon	60025749	60026060	.	-	.	ID=exon-XM_006497749.2-81;Parent=rna-XM_006497749.2;Dbxref=GeneID:17996,GenBank:XM_006497749.2,MGI:MGI:97292;gbkey=mRNA;gene=Neb;product=nebulin%2C transcript variant X18;transcript_id=XM_006497749.2;extra_copy_number=0
CM058242.1	Liftoff	exon	60027003	60027110	.	-	.	ID=exon-XM_006497749.2-80;Parent=rna-XM_006497749.2;Dbxref=GeneID:17996,GenBank:XM_006497749.2,MGI:MGI:97292;gbkey=mRNA;gene=Neb;product=nebulin%2C transcript variant X18;transcript_id=XM_006497749.2;extra_copy_number=0
CM058242.1	Liftoff	exon	60027253	60027357	.	-	.	ID=exon-XM_006497749.2-79;Parent=rna-XM_006497749.2;Dbxref=GeneID:17996,GenBank:XM_006497749.2,MGI:MGI:97292;gbkey=mRNA;gene=Neb;product=nebulin%2C transcript variant X18;transcript_id=XM_006497749.2;extra_copy_number=0
CM058242.1	Liftoff	exon	60028461	60028664	.	-	.	ID=exon-XM_006497749.2-78;Parent=rna-XM_006497749.2;Dbxref=GeneID:17996,GenBank:XM_006497749.2,MGI:MGI:97292;gbkey=mRNA;gene=Neb;product=nebulin%2C transcript variant X18;transcript_id=XM_006497749.2;extra_copy_number=0
CM058242.1	Liftoff	exon	60030472	60030783	.	-	.	ID=exon-XM_006497749.2-77;Parent=rna-XM_006497749.2;Dbxref=GeneID:17996,GenBank:XM_006497749.2,MGI:MGI:97292;gbkey=mRNA;gene=Neb;product=nebulin%2C transcript variant X18;transcript_id=XM_006497749.2;extra_copy_number=0
CM058242.1	Liftoff	exon	60031426	60031533	.	-	.	ID=exon-XM_006497749.2-76;Parent=rna-XM_006497749.2;Dbxref=GeneID:17996,GenBank:XM_006497749.2,MGI:MGI:97292;gbkey=mRNA;gene=Neb;product=nebulin%2C transcript variant X18;transcript_id=XM_006497749.2;extra_copy_number=0
CM058242.1	Liftoff	exon	60032772	60032876	.	-	.	ID=exon-XM_006497749.2-75;Parent=rna-XM_006497749.2;Dbxref=GeneID:17996,GenBank:XM_006497749.2,MGI:MGI:97292;gbkey=mRNA;gene=Neb;product=nebulin%2C transcript variant X18;transcript_id=XM_006497749.2;extra_copy_number=0
CM058242.1	Liftoff	exon	60033985	60034188	.	-	.	ID=exon-XM_006497749.2-74;Parent=rna-XM_006497749.2;Dbxref=GeneID:17996,GenBank:XM_006497749.2,MGI:MGI:97292;gbkey=mRNA;gene=Neb;product=nebulin%2C transcript variant X18;transcript_id=XM_006497749.2;extra_copy_number=0
CM058242.1	Liftoff	exon	60035357	60035668	.	-	.	ID=exon-XM_006497749.2-73;Parent=rna-XM_006497749.2;Dbxref=GeneID:17996,GenBank:XM_006497749.2,MGI:MGI:97292;gbkey=mRNA;gene=Neb;product=nebulin%2C transcript variant X18;transcript_id=XM_006497749.2;extra_copy_number=0
CM058242.1	Liftoff	exon	60036697	60036804	.	-	.	ID=exon-XM_006497749.2-72;Parent=rna-XM_006497749.2;Dbxref=GeneID:17996,GenBank:XM_006497749.2,MGI:MGI:97292;gbkey=mRNA;gene=Neb;product=nebulin%2C transcript variant X18;transcript_id=XM_006497749.2;extra_copy_number=0
CM058242.1	Liftoff	exon	60040500	60040604	.	-	.	ID=exon-XM_006497749.2-71;Parent=rna-XM_006497749.2;Dbxref=GeneID:17996,GenBank:XM_006497749.2,MGI:MGI:97292;gbkey=mRNA;gene=Neb;product=nebulin%2C transcript variant X18;transcript_id=XM_006497749.2;extra_copy_number=0
CM058242.1	Liftoff	exon	60041697	60041900	.	-	.	ID=exon-XM_006497749.2-70;Parent=rna-XM_006497749.2;Dbxref=GeneID:17996,GenBank:XM_006497749.2,MGI:MGI:97292;gbkey=mRNA;gene=Neb;product=nebulin%2C transcript variant X18;transcript_id=XM_006497749.2;extra_copy_number=0
CM058242.1	Liftoff	exon	60042346	60042657	.	-	.	ID=exon-XM_006497749.2-69;Parent=rna-XM_006497749.2;Dbxref=GeneID:17996,GenBank:XM_006497749.2,MGI:MGI:97292;gbkey=mRNA;gene=Neb;product=nebulin%2C transcript variant X18;transcript_id=XM_006497749.2;extra_copy_number=0
CM058242.1	Liftoff	exon	60043785	60043892	.	-	.	ID=exon-XM_006497749.2-68;Parent=rna-XM_006497749.2;Dbxref=GeneID:17996,GenBank:XM_006497749.2,MGI:MGI:97292;gbkey=mRNA;gene=Neb;product=nebulin%2C transcript variant X18;transcript_id=XM_006497749.2;extra_copy_number=0
CM058242.1	Liftoff	exon	60045264	60045368	.	-	.	ID=exon-XM_006497749.2-67;Parent=rna-XM_006497749.2;Dbxref=GeneID:17996,GenBank:XM_006497749.2,MGI:MGI:97292;gbkey=mRNA;gene=Neb;product=nebulin%2C transcript variant X18;transcript_id=XM_006497749.2;extra_copy_number=0
CM058242.1	Liftoff	exon	60045660	60045863	.	-	.	ID=exon-XM_006497749.2-66;Parent=rna-XM_006497749.2;Dbxref=GeneID:17996,GenBank:XM_006497749.2,MGI:MGI:97292;gbkey=mRNA;gene=Neb;product=nebulin%2C transcript variant X18;transcript_id=XM_006497749.2;extra_copy_number=0
CM058242.1	Liftoff	exon	60047707	60048018	.	-	.	ID=exon-XM_006497749.2-65;Parent=rna-XM_006497749.2;Dbxref=GeneID:17996,GenBank:XM_006497749.2,MGI:MGI:97292;gbkey=mRNA;gene=Neb;product=nebulin%2C transcript variant X18;transcript_id=XM_006497749.2;extra_copy_number=0
CM058242.1	Liftoff	exon	60050211	60050318	.	-	.	ID=exon-XM_006497749.2-64;Parent=rna-XM_006497749.2;Dbxref=GeneID:17996,GenBank:XM_006497749.2,MGI:MGI:97292;gbkey=mRNA;gene=Neb;product=nebulin%2C transcript variant X18;transcript_id=XM_006497749.2;extra_copy_number=0
CM058242.1	Liftoff	exon	60054040	60054144	.	-	.	ID=exon-XM_006497749.2-63;Parent=rna-XM_006497749.2;Dbxref=GeneID:17996,GenBank:XM_006497749.2,MGI:MGI:97292;gbkey=mRNA;gene=Neb;product=nebulin%2C transcript variant X18;transcript_id=XM_006497749.2;extra_copy_number=0
CM058242.1	Liftoff	exon	60054598	60054801	.	-	.	ID=exon-XM_006497749.2-62;Parent=rna-XM_006497749.2;Dbxref=GeneID:17996,GenBank:XM_006497749.2,MGI:MGI:97292;gbkey=mRNA;gene=Neb;product=nebulin%2C transcript variant X18;transcript_id=XM_006497749.2;extra_copy_number=0
CM058242.1	Liftoff	exon	60055089	60055400	.	-	.	ID=exon-XM_006497749.2-61;Parent=rna-XM_006497749.2;Dbxref=GeneID:17996,GenBank:XM_006497749.2,MGI:MGI:97292;gbkey=mRNA;gene=Neb;product=nebulin%2C transcript variant X18;transcript_id=XM_006497749.2;extra_copy_number=0
CM058242.1	Liftoff	exon	60056070	60056177	.	-	.	ID=exon-XM_006497749.2-60;Parent=rna-XM_006497749.2;Dbxref=GeneID:17996,GenBank:XM_006497749.2,MGI:MGI:97292;gbkey=mRNA;gene=Neb;product=nebulin%2C transcript variant X18;transcript_id=XM_006497749.2;extra_copy_number=0
CM058242.1	Liftoff	exon	60056264	60056368	.	-	.	ID=exon-XM_006497749.2-59;Parent=rna-XM_006497749.2;Dbxref=GeneID:17996,GenBank:XM_006497749.2,MGI:MGI:97292;gbkey=mRNA;gene=Neb;product=nebulin%2C transcript variant X18;transcript_id=XM_006497749.2;extra_copy_number=0
CM058242.1	Liftoff	exon	60056596	60056799	.	-	.	ID=exon-XM_006497749.2-58;Parent=rna-XM_006497749.2;Dbxref=GeneID:17996,GenBank:XM_006497749.2,MGI:MGI:97292;gbkey=mRNA;gene=Neb;product=nebulin%2C transcript variant X18;transcript_id=XM_006497749.2;extra_copy_number=0
CM058242.1	Liftoff	exon	60057101	60057412	.	-	.	ID=exon-XM_006497749.2-57;Parent=rna-XM_006497749.2;Dbxref=GeneID:17996,GenBank:XM_006497749.2,MGI:MGI:97292;gbkey=mRNA;gene=Neb;product=nebulin%2C transcript variant X18;transcript_id=XM_006497749.2;extra_copy_number=0
CM058242.1	Liftoff	exon	60057727	60057834	.	-	.	ID=exon-XM_006497749.2-56;Parent=rna-XM_006497749.2;Dbxref=GeneID:17996,GenBank:XM_006497749.2,MGI:MGI:97292;gbkey=mRNA;gene=Neb;product=nebulin%2C transcript variant X18;transcript_id=XM_006497749.2;extra_copy_number=0
CM058242.1	Liftoff	exon	60059002	60059106	.	-	.	ID=exon-XM_006497749.2-55;Parent=rna-XM_006497749.2;Dbxref=GeneID:17996,GenBank:XM_006497749.2,MGI:MGI:97292;gbkey=mRNA;gene=Neb;product=nebulin%2C transcript variant X18;transcript_id=XM_006497749.2;extra_copy_number=0
CM058242.1	Liftoff	exon	60062028	60062231	.	-	.	ID=exon-XM_006497749.2-54;Parent=rna-XM_006497749.2;Dbxref=GeneID:17996,GenBank:XM_006497749.2,MGI:MGI:97292;gbkey=mRNA;gene=Neb;product=nebulin%2C transcript variant X18;transcript_id=XM_006497749.2;extra_copy_number=0
CM058242.1	Liftoff	exon	60062418	60062729	.	-	.	ID=exon-XM_006497749.2-53;Parent=rna-XM_006497749.2;Dbxref=GeneID:17996,GenBank:XM_006497749.2,MGI:MGI:97292;gbkey=mRNA;gene=Neb;product=nebulin%2C transcript variant X18;transcript_id=XM_006497749.2;extra_copy_number=0
CM058242.1	Liftoff	exon	60066230	60066337	.	-	.	ID=exon-XM_006497749.2-52;Parent=rna-XM_006497749.2;Dbxref=GeneID:17996,GenBank:XM_006497749.2,MGI:MGI:97292;gbkey=mRNA;gene=Neb;product=nebulin%2C transcript variant X18;transcript_id=XM_006497749.2;extra_copy_number=0
CM058242.1	Liftoff	exon	60068744	60068848	.	-	.	ID=exon-XM_006497749.2-51;Parent=rna-XM_006497749.2;Dbxref=GeneID:17996,GenBank:XM_006497749.2,MGI:MGI:97292;gbkey=mRNA;gene=Neb;product=nebulin%2C transcript variant X18;transcript_id=XM_006497749.2;extra_copy_number=0
CM058242.1	Liftoff	exon	60069507	60069713	.	-	.	ID=exon-XM_006497749.2-50;Parent=rna-XM_006497749.2;Dbxref=GeneID:17996,GenBank:XM_006497749.2,MGI:MGI:97292;gbkey=mRNA;gene=Neb;product=nebulin%2C transcript variant X18;transcript_id=XM_006497749.2;extra_copy_number=0
CM058242.1	Liftoff	exon	60069835	60070146	.	-	.	ID=exon-XM_006497749.2-49;Parent=rna-XM_006497749.2;Dbxref=GeneID:17996,GenBank:XM_006497749.2,MGI:MGI:97292;gbkey=mRNA;gene=Neb;product=nebulin%2C transcript variant X18;transcript_id=XM_006497749.2;extra_copy_number=0
CM058242.1	Liftoff	exon	60071396	60071503	.	-	.	ID=exon-XM_006497749.2-48;Parent=rna-XM_006497749.2;Dbxref=GeneID:17996,GenBank:XM_006497749.2,MGI:MGI:97292;gbkey=mRNA;gene=Neb;product=nebulin%2C transcript variant X18;transcript_id=XM_006497749.2;extra_copy_number=0
CM058242.1	Liftoff	exon	60072421	60072525	.	-	.	ID=exon-XM_006497749.2-47;Parent=rna-XM_006497749.2;Dbxref=GeneID:17996,GenBank:XM_006497749.2,MGI:MGI:97292;gbkey=mRNA;gene=Neb;product=nebulin%2C transcript variant X18;transcript_id=XM_006497749.2;extra_copy_number=0
CM058242.1	Liftoff	exon	60075904	60076110	.	-	.	ID=exon-XM_006497749.2-46;Parent=rna-XM_006497749.2;Dbxref=GeneID:17996,GenBank:XM_006497749.2,MGI:MGI:97292;gbkey=mRNA;gene=Neb;product=nebulin%2C transcript variant X18;transcript_id=XM_006497749.2;extra_copy_number=0
CM058242.1	Liftoff	exon	60077320	60077631	.	-	.	ID=exon-XM_006497749.2-45;Parent=rna-XM_006497749.2;Dbxref=GeneID:17996,GenBank:XM_006497749.2,MGI:MGI:97292;gbkey=mRNA;gene=Neb;product=nebulin%2C transcript variant X18;transcript_id=XM_006497749.2;extra_copy_number=0
CM058242.1	Liftoff	exon	60078178	60078285	.	-	.	ID=exon-XM_006497749.2-44;Parent=rna-XM_006497749.2;Dbxref=GeneID:17996,GenBank:XM_006497749.2,MGI:MGI:97292;gbkey=mRNA;gene=Neb;product=nebulin%2C transcript variant X18;transcript_id=XM_006497749.2;extra_copy_number=0
CM058242.1	Liftoff	exon	60078390	60078494	.	-	.	ID=exon-XM_006497749.2-43;Parent=rna-XM_006497749.2;Dbxref=GeneID:17996,GenBank:XM_006497749.2,MGI:MGI:97292;gbkey=mRNA;gene=Neb;product=nebulin%2C transcript variant X18;transcript_id=XM_006497749.2;extra_copy_number=0
CM058242.1	Liftoff	exon	60078982	60079188	.	-	.	ID=exon-XM_006497749.2-42;Parent=rna-XM_006497749.2;Dbxref=GeneID:17996,GenBank:XM_006497749.2,MGI:MGI:97292;gbkey=mRNA;gene=Neb;product=nebulin%2C transcript variant X18;transcript_id=XM_006497749.2;extra_copy_number=0
CM058242.1	Liftoff	exon	60080010	60080321	.	-	.	ID=exon-XM_006497749.2-41;Parent=rna-XM_006497749.2;Dbxref=GeneID:17996,GenBank:XM_006497749.2,MGI:MGI:97292;gbkey=mRNA;gene=Neb;product=nebulin%2C transcript variant X18;transcript_id=XM_006497749.2;extra_copy_number=0
CM058242.1	Liftoff	exon	60081136	60081243	.	-	.	ID=exon-XM_006497749.2-40;Parent=rna-XM_006497749.2;Dbxref=GeneID:17996,GenBank:XM_006497749.2,MGI:MGI:97292;gbkey=mRNA;gene=Neb;product=nebulin%2C transcript variant X18;transcript_id=XM_006497749.2;extra_copy_number=0
CM058242.1	Liftoff	exon	60082796	60082900	.	-	.	ID=exon-XM_006497749.2-39;Parent=rna-XM_006497749.2;Dbxref=GeneID:17996,GenBank:XM_006497749.2,MGI:MGI:97292;gbkey=mRNA;gene=Neb;product=nebulin%2C transcript variant X18;transcript_id=XM_006497749.2;extra_copy_number=0
CM058242.1	Liftoff	exon	60084501	60084707	.	-	.	ID=exon-XM_006497749.2-38;Parent=rna-XM_006497749.2;Dbxref=GeneID:17996,GenBank:XM_006497749.2,MGI:MGI:97292;gbkey=mRNA;gene=Neb;product=nebulin%2C transcript variant X18;transcript_id=XM_006497749.2;extra_copy_number=0
CM058242.1	Liftoff	exon	60085590	60085901	.	-	.	ID=exon-XM_006497749.2-37;Parent=rna-XM_006497749.2;Dbxref=GeneID:17996,GenBank:XM_006497749.2,MGI:MGI:97292;gbkey=mRNA;gene=Neb;product=nebulin%2C transcript variant X18;transcript_id=XM_006497749.2;extra_copy_number=0
CM058242.1	Liftoff	exon	60087317	60087424	.	-	.	ID=exon-XM_006497749.2-36;Parent=rna-XM_006497749.2;Dbxref=GeneID:17996,GenBank:XM_006497749.2,MGI:MGI:97292;gbkey=mRNA;gene=Neb;product=nebulin%2C transcript variant X18;transcript_id=XM_006497749.2;extra_copy_number=0
CM058242.1	Liftoff	exon	60088172	60088276	.	-	.	ID=exon-XM_006497749.2-35;Parent=rna-XM_006497749.2;Dbxref=GeneID:17996,GenBank:XM_006497749.2,MGI:MGI:97292;gbkey=mRNA;gene=Neb;product=nebulin%2C transcript variant X18;transcript_id=XM_006497749.2;extra_copy_number=0
CM058242.1	Liftoff	exon	60089300	60089506	.	-	.	ID=exon-XM_006497749.2-34;Parent=rna-XM_006497749.2;Dbxref=GeneID:17996,GenBank:XM_006497749.2,MGI:MGI:97292;gbkey=mRNA;gene=Neb;product=nebulin%2C transcript variant X18;transcript_id=XM_006497749.2;extra_copy_number=0
CM058242.1	Liftoff	exon	60089588	60089899	.	-	.	ID=exon-XM_006497749.2-33;Parent=rna-XM_006497749.2;Dbxref=GeneID:17996,GenBank:XM_006497749.2,MGI:MGI:97292;gbkey=mRNA;gene=Neb;product=nebulin%2C transcript variant X18;transcript_id=XM_006497749.2;extra_copy_number=0
CM058242.1	Liftoff	exon	60091159	60091266	.	-	.	ID=exon-XM_006497749.2-32;Parent=rna-XM_006497749.2;Dbxref=GeneID:17996,GenBank:XM_006497749.2,MGI:MGI:97292;gbkey=mRNA;gene=Neb;product=nebulin%2C transcript variant X18;transcript_id=XM_006497749.2;extra_copy_number=0
CM058242.1	Liftoff	exon	60091347	60091451	.	-	.	ID=exon-XM_006497749.2-31;Parent=rna-XM_006497749.2;Dbxref=GeneID:17996,GenBank:XM_006497749.2,MGI:MGI:97292;gbkey=mRNA;gene=Neb;product=nebulin%2C transcript variant X18;transcript_id=XM_006497749.2;extra_copy_number=0
CM058242.1	Liftoff	exon	60092174	60092272	.	-	.	ID=exon-XM_006497749.2-30;Parent=rna-XM_006497749.2;Dbxref=GeneID:17996,GenBank:XM_006497749.2,MGI:MGI:97292;gbkey=mRNA;gene=Neb;product=nebulin%2C transcript variant X18;transcript_id=XM_006497749.2;extra_copy_number=0
CM058242.1	Liftoff	exon	60093837	60093944	.	-	.	ID=exon-XM_006497749.2-29;Parent=rna-XM_006497749.2;Dbxref=GeneID:17996,GenBank:XM_006497749.2,MGI:MGI:97292;gbkey=mRNA;gene=Neb;product=nebulin%2C transcript variant X18;transcript_id=XM_006497749.2;extra_copy_number=0
CM058242.1	Liftoff	exon	60094785	60094982	.	-	.	ID=exon-XM_006497749.2-28;Parent=rna-XM_006497749.2;Dbxref=GeneID:17996,GenBank:XM_006497749.2,MGI:MGI:97292;gbkey=mRNA;gene=Neb;product=nebulin%2C transcript variant X18;transcript_id=XM_006497749.2;extra_copy_number=0
CM058242.1	Liftoff	exon	60097165	60097278	.	-	.	ID=exon-XM_006497749.2-27;Parent=rna-XM_006497749.2;Dbxref=GeneID:17996,GenBank:XM_006497749.2,MGI:MGI:97292;gbkey=mRNA;gene=Neb;product=nebulin%2C transcript variant X18;transcript_id=XM_006497749.2;extra_copy_number=0
CM058242.1	Liftoff	exon	60097355	60097462	.	-	.	ID=exon-XM_006497749.2-26;Parent=rna-XM_006497749.2;Dbxref=GeneID:17996,GenBank:XM_006497749.2,MGI:MGI:97292;gbkey=mRNA;gene=Neb;product=nebulin%2C transcript variant X18;transcript_id=XM_006497749.2;extra_copy_number=0
CM058242.1	Liftoff	exon	60098023	60098127	.	-	.	ID=exon-XM_006497749.2-25;Parent=rna-XM_006497749.2;Dbxref=GeneID:17996,GenBank:XM_006497749.2,MGI:MGI:97292;gbkey=mRNA;gene=Neb;product=nebulin%2C transcript variant X18;transcript_id=XM_006497749.2;extra_copy_number=0
CM058242.1	Liftoff	exon	60100988	60101086	.	-	.	ID=exon-XM_006497749.2-24;Parent=rna-XM_006497749.2;Dbxref=GeneID:17996,GenBank:XM_006497749.2,MGI:MGI:97292;gbkey=mRNA;gene=Neb;product=nebulin%2C transcript variant X18;transcript_id=XM_006497749.2;extra_copy_number=0
CM058242.1	Liftoff	exon	60102177	60102281	.	-	.	ID=exon-XM_006497749.2-23;Parent=rna-XM_006497749.2;Dbxref=GeneID:17996,GenBank:XM_006497749.2,MGI:MGI:97292;gbkey=mRNA;gene=Neb;product=nebulin%2C transcript variant X18;transcript_id=XM_006497749.2;extra_copy_number=0
CM058242.1	Liftoff	exon	60102373	60102480	.	-	.	ID=exon-XM_006497749.2-22;Parent=rna-XM_006497749.2;Dbxref=GeneID:17996,GenBank:XM_006497749.2,MGI:MGI:97292;gbkey=mRNA;gene=Neb;product=nebulin%2C transcript variant X18;transcript_id=XM_006497749.2;extra_copy_number=0
CM058242.1	Liftoff	exon	60102576	60102677	.	-	.	ID=exon-XM_006497749.2-21;Parent=rna-XM_006497749.2;Dbxref=GeneID:17996,GenBank:XM_006497749.2,MGI:MGI:97292;gbkey=mRNA;gene=Neb;product=nebulin%2C transcript variant X18;transcript_id=XM_006497749.2;extra_copy_number=0
CM058242.1	Liftoff	exon	60103640	60103753	.	-	.	ID=exon-XM_006497749.2-20;Parent=rna-XM_006497749.2;Dbxref=GeneID:17996,GenBank:XM_006497749.2,MGI:MGI:97292;gbkey=mRNA;gene=Neb;product=nebulin%2C transcript variant X18;transcript_id=XM_006497749.2;extra_copy_number=0
CM058242.1	Liftoff	exon	60103830	60103937	.	-	.	ID=exon-XM_006497749.2-19;Parent=rna-XM_006497749.2;Dbxref=GeneID:17996,GenBank:XM_006497749.2,MGI:MGI:97292;gbkey=mRNA;gene=Neb;product=nebulin%2C transcript variant X18;transcript_id=XM_006497749.2;extra_copy_number=0
CM058242.1	Liftoff	exon	60105075	60105179	.	-	.	ID=exon-XM_006497749.2-18;Parent=rna-XM_006497749.2;Dbxref=GeneID:17996,GenBank:XM_006497749.2,MGI:MGI:97292;gbkey=mRNA;gene=Neb;product=nebulin%2C transcript variant X18;transcript_id=XM_006497749.2;extra_copy_number=0
CM058242.1	Liftoff	exon	60106232	60106330	.	-	.	ID=exon-XM_006497749.2-17;Parent=rna-XM_006497749.2;Dbxref=GeneID:17996,GenBank:XM_006497749.2,MGI:MGI:97292;gbkey=mRNA;gene=Neb;product=nebulin%2C transcript variant X18;transcript_id=XM_006497749.2;extra_copy_number=0
CM058242.1	Liftoff	exon	60106825	60106929	.	-	.	ID=exon-XM_006497749.2-16;Parent=rna-XM_006497749.2;Dbxref=GeneID:17996,GenBank:XM_006497749.2,MGI:MGI:97292;gbkey=mRNA;gene=Neb;product=nebulin%2C transcript variant X18;transcript_id=XM_006497749.2;extra_copy_number=0
CM058242.1	Liftoff	exon	60107034	60107141	.	-	.	ID=exon-XM_006497749.2-15;Parent=rna-XM_006497749.2;Dbxref=GeneID:17996,GenBank:XM_006497749.2,MGI:MGI:97292;gbkey=mRNA;gene=Neb;product=nebulin%2C transcript variant X18;transcript_id=XM_006497749.2;extra_copy_number=0
CM058242.1	Liftoff	exon	60107235	60107339	.	-	.	ID=exon-XM_006497749.2-14;Parent=rna-XM_006497749.2;Dbxref=GeneID:17996,GenBank:XM_006497749.2,MGI:MGI:97292;gbkey=mRNA;gene=Neb;product=nebulin%2C transcript variant X18;transcript_id=XM_006497749.2;extra_copy_number=0
CM058242.1	Liftoff	exon	60109078	60109194	.	-	.	ID=exon-XM_006497749.2-13;Parent=rna-XM_006497749.2;Dbxref=GeneID:17996,GenBank:XM_006497749.2,MGI:MGI:97292;gbkey=mRNA;gene=Neb;product=nebulin%2C transcript variant X18;transcript_id=XM_006497749.2;extra_copy_number=0
CM058242.1	Liftoff	exon	60111667	60111774	.	-	.	ID=exon-XM_006497749.2-12;Parent=rna-XM_006497749.2;Dbxref=GeneID:17996,GenBank:XM_006497749.2,MGI:MGI:97292;gbkey=mRNA;gene=Neb;product=nebulin%2C transcript variant X18;transcript_id=XM_006497749.2;extra_copy_number=0
CM058242.1	Liftoff	exon	60112325	60112429	.	-	.	ID=exon-XM_006497749.2-11;Parent=rna-XM_006497749.2;Dbxref=GeneID:17996,GenBank:XM_006497749.2,MGI:MGI:97292;gbkey=mRNA;gene=Neb;product=nebulin%2C transcript variant X18;transcript_id=XM_006497749.2;extra_copy_number=0
CM058242.1	Liftoff	exon	60118188	60118292	.	-	.	ID=exon-XM_006497749.2-10;Parent=rna-XM_006497749.2;Dbxref=GeneID:17996,GenBank:XM_006497749.2,MGI:MGI:97292;gbkey=mRNA;gene=Neb;product=nebulin%2C transcript variant X18;transcript_id=XM_006497749.2;extra_copy_number=0
CM058242.1	Liftoff	exon	60123518	60123622	.	-	.	ID=exon-XM_006497749.2-9;Parent=rna-XM_006497749.2;Dbxref=GeneID:17996,GenBank:XM_006497749.2,MGI:MGI:97292;gbkey=mRNA;gene=Neb;product=nebulin%2C transcript variant X18;transcript_id=XM_006497749.2;extra_copy_number=0
CM058242.1	Liftoff	exon	60124252	60124356	.	-	.	ID=exon-XM_006497749.2-8;Parent=rna-XM_006497749.2;Dbxref=GeneID:17996,GenBank:XM_006497749.2,MGI:MGI:97292;gbkey=mRNA;gene=Neb;product=nebulin%2C transcript variant X18;transcript_id=XM_006497749.2;extra_copy_number=0
CM058242.1	Liftoff	exon	60125225	60125329	.	-	.	ID=exon-XM_006497749.2-7;Parent=rna-XM_006497749.2;Dbxref=GeneID:17996,GenBank:XM_006497749.2,MGI:MGI:97292;gbkey=mRNA;gene=Neb;product=nebulin%2C transcript variant X18;transcript_id=XM_006497749.2;extra_copy_number=0
CM058242.1	Liftoff	exon	60125491	60125598	.	-	.	ID=exon-XM_006497749.2-6;Parent=rna-XM_006497749.2;Dbxref=GeneID:17996,GenBank:XM_006497749.2,MGI:MGI:97292;gbkey=mRNA;gene=Neb;product=nebulin%2C transcript variant X18;transcript_id=XM_006497749.2;extra_copy_number=0
CM058242.1	Liftoff	exon	60127273	60127473	.	-	.	ID=exon-XM_006497749.2-5;Parent=rna-XM_006497749.2;Dbxref=GeneID:17996,GenBank:XM_006497749.2,MGI:MGI:97292;gbkey=mRNA;gene=Neb;product=nebulin%2C transcript variant X18;transcript_id=XM_006497749.2;extra_copy_number=0
CM058242.1	Liftoff	exon	60129364	60129405	.	-	.	ID=exon-XM_006497749.2-4;Parent=rna-XM_006497749.2;Dbxref=GeneID:17996,GenBank:XM_006497749.2,MGI:MGI:97292;gbkey=mRNA;gene=Neb;product=nebulin%2C transcript variant X18;transcript_id=XM_006497749.2;extra_copy_number=0
CM058242.1	Liftoff	exon	60133001	60133065	.	-	.	ID=exon-XM_006497749.2-3;Parent=rna-XM_006497749.2;Dbxref=GeneID:17996,GenBank:XM_006497749.2,MGI:MGI:97292;gbkey=mRNA;gene=Neb;product=nebulin%2C transcript variant X18;transcript_id=XM_006497749.2;extra_copy_number=0
CM058242.1	Liftoff	exon	60133589	60133670	.	-	.	ID=exon-XM_006497749.2-2;Parent=rna-XM_006497749.2;Dbxref=GeneID:17996,GenBank:XM_006497749.2,MGI:MGI:97292;gbkey=mRNA;gene=Neb;product=nebulin%2C transcript variant X18;transcript_id=XM_006497749.2;extra_copy_number=0
CM058242.1	Liftoff	exon	60134236	60134343	.	-	.	ID=exon-XM_006497749.2-1;Parent=rna-XM_006497749.2;Dbxref=GeneID:17996,GenBank:XM_006497749.2,MGI:MGI:97292;gbkey=mRNA;gene=Neb;product=nebulin%2C transcript variant X18;transcript_id=XM_006497749.2;extra_copy_number=0
CM058242.1	Liftoff	CDS	59935768	59935941	.	-	.	ID=cds-XP_006497812.1;Parent=rna-XM_006497749.2;Dbxref=GeneID:17996,GenBank:XP_006497812.1,MGI:MGI:97292;Name=XP_006497812.1;gbkey=CDS;gene=Neb;product=nebulin isoform X17;protein_id=XP_006497812.1;extra_copy_number=0
CM058242.1	Liftoff	CDS	59945650	59945756	.	-	.	ID=cds-XP_006497812.1;Parent=rna-XM_006497749.2;Dbxref=GeneID:17996,GenBank:XP_006497812.1,MGI:MGI:97292;Name=XP_006497812.1;gbkey=CDS;gene=Neb;product=nebulin isoform X17;protein_id=XP_006497812.1;extra_copy_number=0
CM058242.1	Liftoff	CDS	59946147	59946299	.	-	.	ID=cds-XP_006497812.1;Parent=rna-XM_006497749.2;Dbxref=GeneID:17996,GenBank:XP_006497812.1,MGI:MGI:97292;Name=XP_006497812.1;gbkey=CDS;gene=Neb;product=nebulin isoform X17;protein_id=XP_006497812.1;extra_copy_number=0
CM058242.1	Liftoff	CDS	59947271	59947363	.	-	.	ID=cds-XP_006497812.1;Parent=rna-XM_006497749.2;Dbxref=GeneID:17996,GenBank:XP_006497812.1,MGI:MGI:97292;Name=XP_006497812.1;gbkey=CDS;gene=Neb;product=nebulin isoform X17;protein_id=XP_006497812.1;extra_copy_number=0
CM058242.1	Liftoff	CDS	59947604	59947787	.	-	.	ID=cds-XP_006497812.1;Parent=rna-XM_006497749.2;Dbxref=GeneID:17996,GenBank:XP_006497812.1,MGI:MGI:97292;Name=XP_006497812.1;gbkey=CDS;gene=Neb;product=nebulin isoform X17;protein_id=XP_006497812.1;extra_copy_number=0
CM058242.1	Liftoff	CDS	59948100	59948207	.	-	.	ID=cds-XP_006497812.1;Parent=rna-XM_006497749.2;Dbxref=GeneID:17996,GenBank:XP_006497812.1,MGI:MGI:97292;Name=XP_006497812.1;gbkey=CDS;gene=Neb;product=nebulin isoform X17;protein_id=XP_006497812.1;extra_copy_number=0
CM058242.1	Liftoff	CDS	59949047	59949139	.	-	.	ID=cds-XP_006497812.1;Parent=rna-XM_006497749.2;Dbxref=GeneID:17996,GenBank:XP_006497812.1,MGI:MGI:97292;Name=XP_006497812.1;gbkey=CDS;gene=Neb;product=nebulin isoform X17;protein_id=XP_006497812.1;extra_copy_number=0
CM058242.1	Liftoff	CDS	59949477	59949569	.	-	.	ID=cds-XP_006497812.1;Parent=rna-XM_006497749.2;Dbxref=GeneID:17996,GenBank:XP_006497812.1,MGI:MGI:97292;Name=XP_006497812.1;gbkey=CDS;gene=Neb;product=nebulin isoform X17;protein_id=XP_006497812.1;extra_copy_number=0
CM058242.1	Liftoff	CDS	59949874	59949966	.	-	.	ID=cds-XP_006497812.1;Parent=rna-XM_006497749.2;Dbxref=GeneID:17996,GenBank:XP_006497812.1,MGI:MGI:97292;Name=XP_006497812.1;gbkey=CDS;gene=Neb;product=nebulin isoform X17;protein_id=XP_006497812.1;extra_copy_number=0
CM058242.1	Liftoff	CDS	59951566	59951658	.	-	.	ID=cds-XP_006497812.1;Parent=rna-XM_006497749.2;Dbxref=GeneID:17996,GenBank:XP_006497812.1,MGI:MGI:97292;Name=XP_006497812.1;gbkey=CDS;gene=Neb;product=nebulin isoform X17;protein_id=XP_006497812.1;extra_copy_number=0
CM058242.1	Liftoff	CDS	59955801	59955893	.	-	.	ID=cds-XP_006497812.1;Parent=rna-XM_006497749.2;Dbxref=GeneID:17996,GenBank:XP_006497812.1,MGI:MGI:97292;Name=XP_006497812.1;gbkey=CDS;gene=Neb;product=nebulin isoform X17;protein_id=XP_006497812.1;extra_copy_number=0
CM058242.1	Liftoff	CDS	59956342	59956434	.	-	.	ID=cds-XP_006497812.1;Parent=rna-XM_006497749.2;Dbxref=GeneID:17996,GenBank:XP_006497812.1,MGI:MGI:97292;Name=XP_006497812.1;gbkey=CDS;gene=Neb;product=nebulin isoform X17;protein_id=XP_006497812.1;extra_copy_number=0
CM058242.1	Liftoff	CDS	59957983	59958075	.	-	.	ID=cds-XP_006497812.1;Parent=rna-XM_006497749.2;Dbxref=GeneID:17996,GenBank:XP_006497812.1,MGI:MGI:97292;Name=XP_006497812.1;gbkey=CDS;gene=Neb;product=nebulin isoform X17;protein_id=XP_006497812.1;extra_copy_number=0
CM058242.1	Liftoff	CDS	59959162	59959254	.	-	.	ID=cds-XP_006497812.1;Parent=rna-XM_006497749.2;Dbxref=GeneID:17996,GenBank:XP_006497812.1,MGI:MGI:97292;Name=XP_006497812.1;gbkey=CDS;gene=Neb;product=nebulin isoform X17;protein_id=XP_006497812.1;extra_copy_number=0
CM058242.1	Liftoff	CDS	59959877	59959981	.	-	.	ID=cds-XP_006497812.1;Parent=rna-XM_006497749.2;Dbxref=GeneID:17996,GenBank:XP_006497812.1,MGI:MGI:97292;Name=XP_006497812.1;gbkey=CDS;gene=Neb;product=nebulin isoform X17;protein_id=XP_006497812.1;extra_copy_number=0
CM058242.1	Liftoff	CDS	59960574	59960678	.	-	.	ID=cds-XP_006497812.1;Parent=rna-XM_006497749.2;Dbxref=GeneID:17996,GenBank:XP_006497812.1,MGI:MGI:97292;Name=XP_006497812.1;gbkey=CDS;gene=Neb;product=nebulin isoform X17;protein_id=XP_006497812.1;extra_copy_number=0
CM058242.1	Liftoff	CDS	59961411	59961515	.	-	.	ID=cds-XP_006497812.1;Parent=rna-XM_006497749.2;Dbxref=GeneID:17996,GenBank:XP_006497812.1,MGI:MGI:97292;Name=XP_006497812.1;gbkey=CDS;gene=Neb;product=nebulin isoform X17;protein_id=XP_006497812.1;extra_copy_number=0
CM058242.1	Liftoff	CDS	59962443	59962556	.	-	.	ID=cds-XP_006497812.1;Parent=rna-XM_006497749.2;Dbxref=GeneID:17996,GenBank:XP_006497812.1,MGI:MGI:97292;Name=XP_006497812.1;gbkey=CDS;gene=Neb;product=nebulin isoform X17;protein_id=XP_006497812.1;extra_copy_number=0
CM058242.1	Liftoff	CDS	59963098	59963208	.	-	.	ID=cds-XP_006497812.1;Parent=rna-XM_006497749.2;Dbxref=GeneID:17996,GenBank:XP_006497812.1,MGI:MGI:97292;Name=XP_006497812.1;gbkey=CDS;gene=Neb;product=nebulin isoform X17;protein_id=XP_006497812.1;extra_copy_number=0
CM058242.1	Liftoff	CDS	59963673	59963783	.	-	.	ID=cds-XP_006497812.1;Parent=rna-XM_006497749.2;Dbxref=GeneID:17996,GenBank:XP_006497812.1,MGI:MGI:97292;Name=XP_006497812.1;gbkey=CDS;gene=Neb;product=nebulin isoform X17;protein_id=XP_006497812.1;extra_copy_number=0
CM058242.1	Liftoff	CDS	59966066	59966170	.	-	.	ID=cds-XP_006497812.1;Parent=rna-XM_006497749.2;Dbxref=GeneID:17996,GenBank:XP_006497812.1,MGI:MGI:97292;Name=XP_006497812.1;gbkey=CDS;gene=Neb;product=nebulin isoform X17;protein_id=XP_006497812.1;extra_copy_number=0
CM058242.1	Liftoff	CDS	59967565	59967669	.	-	.	ID=cds-XP_006497812.1;Parent=rna-XM_006497749.2;Dbxref=GeneID:17996,GenBank:XP_006497812.1,MGI:MGI:97292;Name=XP_006497812.1;gbkey=CDS;gene=Neb;product=nebulin isoform X17;protein_id=XP_006497812.1;extra_copy_number=0
CM058242.1	Liftoff	CDS	59968349	59968453	.	-	.	ID=cds-XP_006497812.1;Parent=rna-XM_006497749.2;Dbxref=GeneID:17996,GenBank:XP_006497812.1,MGI:MGI:97292;Name=XP_006497812.1;gbkey=CDS;gene=Neb;product=nebulin isoform X17;protein_id=XP_006497812.1;extra_copy_number=0
CM058242.1	Liftoff	CDS	59968945	59969055	.	-	.	ID=cds-XP_006497812.1;Parent=rna-XM_006497749.2;Dbxref=GeneID:17996,GenBank:XP_006497812.1,MGI:MGI:97292;Name=XP_006497812.1;gbkey=CDS;gene=Neb;product=nebulin isoform X17;protein_id=XP_006497812.1;extra_copy_number=0
CM058242.1	Liftoff	CDS	59973582	59973686	.	-	.	ID=cds-XP_006497812.1;Parent=rna-XM_006497749.2;Dbxref=GeneID:17996,GenBank:XP_006497812.1,MGI:MGI:97292;Name=XP_006497812.1;gbkey=CDS;gene=Neb;product=nebulin isoform X17;protein_id=XP_006497812.1;extra_copy_number=0
CM058242.1	Liftoff	CDS	59973792	59973893	.	-	.	ID=cds-XP_006497812.1;Parent=rna-XM_006497749.2;Dbxref=GeneID:17996,GenBank:XP_006497812.1,MGI:MGI:97292;Name=XP_006497812.1;gbkey=CDS;gene=Neb;product=nebulin isoform X17;protein_id=XP_006497812.1;extra_copy_number=0
CM058242.1	Liftoff	CDS	59974110	59974220	.	-	.	ID=cds-XP_006497812.1;Parent=rna-XM_006497749.2;Dbxref=GeneID:17996,GenBank:XP_006497812.1,MGI:MGI:97292;Name=XP_006497812.1;gbkey=CDS;gene=Neb;product=nebulin isoform X17;protein_id=XP_006497812.1;extra_copy_number=0
CM058242.1	Liftoff	CDS	59975089	59975199	.	-	.	ID=cds-XP_006497812.1;Parent=rna-XM_006497749.2;Dbxref=GeneID:17996,GenBank:XP_006497812.1,MGI:MGI:97292;Name=XP_006497812.1;gbkey=CDS;gene=Neb;product=nebulin isoform X17;protein_id=XP_006497812.1;extra_copy_number=0
CM058242.1	Liftoff	CDS	59975290	59975394	.	-	.	ID=cds-XP_006497812.1;Parent=rna-XM_006497749.2;Dbxref=GeneID:17996,GenBank:XP_006497812.1,MGI:MGI:97292;Name=XP_006497812.1;gbkey=CDS;gene=Neb;product=nebulin isoform X17;protein_id=XP_006497812.1;extra_copy_number=0
CM058242.1	Liftoff	CDS	59976025	59976129	.	-	.	ID=cds-XP_006497812.1;Parent=rna-XM_006497749.2;Dbxref=GeneID:17996,GenBank:XP_006497812.1,MGI:MGI:97292;Name=XP_006497812.1;gbkey=CDS;gene=Neb;product=nebulin isoform X17;protein_id=XP_006497812.1;extra_copy_number=0
CM058242.1	Liftoff	CDS	59976472	59976576	.	-	.	ID=cds-XP_006497812.1;Parent=rna-XM_006497749.2;Dbxref=GeneID:17996,GenBank:XP_006497812.1,MGI:MGI:97292;Name=XP_006497812.1;gbkey=CDS;gene=Neb;product=nebulin isoform X17;protein_id=XP_006497812.1;extra_copy_number=0
CM058242.1	Liftoff	CDS	59977965	59978069	.	-	.	ID=cds-XP_006497812.1;Parent=rna-XM_006497749.2;Dbxref=GeneID:17996,GenBank:XP_006497812.1,MGI:MGI:97292;Name=XP_006497812.1;gbkey=CDS;gene=Neb;product=nebulin isoform X17;protein_id=XP_006497812.1;extra_copy_number=0
CM058242.1	Liftoff	CDS	59981776	59981883	.	-	.	ID=cds-XP_006497812.1;Parent=rna-XM_006497749.2;Dbxref=GeneID:17996,GenBank:XP_006497812.1,MGI:MGI:97292;Name=XP_006497812.1;gbkey=CDS;gene=Neb;product=nebulin isoform X17;protein_id=XP_006497812.1;extra_copy_number=0
CM058242.1	Liftoff	CDS	59982235	59982339	.	-	.	ID=cds-XP_006497812.1;Parent=rna-XM_006497749.2;Dbxref=GeneID:17996,GenBank:XP_006497812.1,MGI:MGI:97292;Name=XP_006497812.1;gbkey=CDS;gene=Neb;product=nebulin isoform X17;protein_id=XP_006497812.1;extra_copy_number=0
CM058242.1	Liftoff	CDS	59984515	59984619	.	-	.	ID=cds-XP_006497812.1;Parent=rna-XM_006497749.2;Dbxref=GeneID:17996,GenBank:XP_006497812.1,MGI:MGI:97292;Name=XP_006497812.1;gbkey=CDS;gene=Neb;product=nebulin isoform X17;protein_id=XP_006497812.1;extra_copy_number=0
CM058242.1	Liftoff	CDS	59985914	59986018	.	-	.	ID=cds-XP_006497812.1;Parent=rna-XM_006497749.2;Dbxref=GeneID:17996,GenBank:XP_006497812.1,MGI:MGI:97292;Name=XP_006497812.1;gbkey=CDS;gene=Neb;product=nebulin isoform X17;protein_id=XP_006497812.1;extra_copy_number=0
CM058242.1	Liftoff	CDS	59987186	59987290	.	-	.	ID=cds-XP_006497812.1;Parent=rna-XM_006497749.2;Dbxref=GeneID:17996,GenBank:XP_006497812.1,MGI:MGI:97292;Name=XP_006497812.1;gbkey=CDS;gene=Neb;product=nebulin isoform X17;protein_id=XP_006497812.1;extra_copy_number=0
CM058242.1	Liftoff	CDS	59988102	59988206	.	-	.	ID=cds-XP_006497812.1;Parent=rna-XM_006497749.2;Dbxref=GeneID:17996,GenBank:XP_006497812.1,MGI:MGI:97292;Name=XP_006497812.1;gbkey=CDS;gene=Neb;product=nebulin isoform X17;protein_id=XP_006497812.1;extra_copy_number=0
CM058242.1	Liftoff	CDS	59988357	59988461	.	-	.	ID=cds-XP_006497812.1;Parent=rna-XM_006497749.2;Dbxref=GeneID:17996,GenBank:XP_006497812.1,MGI:MGI:97292;Name=XP_006497812.1;gbkey=CDS;gene=Neb;product=nebulin isoform X17;protein_id=XP_006497812.1;extra_copy_number=0
CM058242.1	Liftoff	CDS	59990429	59990533	.	-	.	ID=cds-XP_006497812.1;Parent=rna-XM_006497749.2;Dbxref=GeneID:17996,GenBank:XP_006497812.1,MGI:MGI:97292;Name=XP_006497812.1;gbkey=CDS;gene=Neb;product=nebulin isoform X17;protein_id=XP_006497812.1;extra_copy_number=0
CM058242.1	Liftoff	CDS	59990973	59991077	.	-	.	ID=cds-XP_006497812.1;Parent=rna-XM_006497749.2;Dbxref=GeneID:17996,GenBank:XP_006497812.1,MGI:MGI:97292;Name=XP_006497812.1;gbkey=CDS;gene=Neb;product=nebulin isoform X17;protein_id=XP_006497812.1;extra_copy_number=0
CM058242.1	Liftoff	CDS	59991673	59991777	.	-	.	ID=cds-XP_006497812.1;Parent=rna-XM_006497749.2;Dbxref=GeneID:17996,GenBank:XP_006497812.1,MGI:MGI:97292;Name=XP_006497812.1;gbkey=CDS;gene=Neb;product=nebulin isoform X17;protein_id=XP_006497812.1;extra_copy_number=0
CM058242.1	Liftoff	CDS	59992379	59992489	.	-	.	ID=cds-XP_006497812.1;Parent=rna-XM_006497749.2;Dbxref=GeneID:17996,GenBank:XP_006497812.1,MGI:MGI:97292;Name=XP_006497812.1;gbkey=CDS;gene=Neb;product=nebulin isoform X17;protein_id=XP_006497812.1;extra_copy_number=0
CM058242.1	Liftoff	CDS	59992883	59992981	.	-	.	ID=cds-XP_006497812.1;Parent=rna-XM_006497749.2;Dbxref=GeneID:17996,GenBank:XP_006497812.1,MGI:MGI:97292;Name=XP_006497812.1;gbkey=CDS;gene=Neb;product=nebulin isoform X17;protein_id=XP_006497812.1;extra_copy_number=0
CM058242.1	Liftoff	CDS	59993923	59994027	.	-	.	ID=cds-XP_006497812.1;Parent=rna-XM_006497749.2;Dbxref=GeneID:17996,GenBank:XP_006497812.1,MGI:MGI:97292;Name=XP_006497812.1;gbkey=CDS;gene=Neb;product=nebulin isoform X17;protein_id=XP_006497812.1;extra_copy_number=0
CM058242.1	Liftoff	CDS	59994123	59994227	.	-	.	ID=cds-XP_006497812.1;Parent=rna-XM_006497749.2;Dbxref=GeneID:17996,GenBank:XP_006497812.1,MGI:MGI:97292;Name=XP_006497812.1;gbkey=CDS;gene=Neb;product=nebulin isoform X17;protein_id=XP_006497812.1;extra_copy_number=0
CM058242.1	Liftoff	CDS	59994795	59994902	.	-	.	ID=cds-XP_006497812.1;Parent=rna-XM_006497749.2;Dbxref=GeneID:17996,GenBank:XP_006497812.1,MGI:MGI:97292;Name=XP_006497812.1;gbkey=CDS;gene=Neb;product=nebulin isoform X17;protein_id=XP_006497812.1;extra_copy_number=0
CM058242.1	Liftoff	CDS	59996300	59996404	.	-	.	ID=cds-XP_006497812.1;Parent=rna-XM_006497749.2;Dbxref=GeneID:17996,GenBank:XP_006497812.1,MGI:MGI:97292;Name=XP_006497812.1;gbkey=CDS;gene=Neb;product=nebulin isoform X17;protein_id=XP_006497812.1;extra_copy_number=0
CM058242.1	Liftoff	CDS	59997907	59998014	.	-	.	ID=cds-XP_006497812.1;Parent=rna-XM_006497749.2;Dbxref=GeneID:17996,GenBank:XP_006497812.1,MGI:MGI:97292;Name=XP_006497812.1;gbkey=CDS;gene=Neb;product=nebulin isoform X17;protein_id=XP_006497812.1;extra_copy_number=0
CM058242.1	Liftoff	CDS	59999129	59999233	.	-	.	ID=cds-XP_006497812.1;Parent=rna-XM_006497749.2;Dbxref=GeneID:17996,GenBank:XP_006497812.1,MGI:MGI:97292;Name=XP_006497812.1;gbkey=CDS;gene=Neb;product=nebulin isoform X17;protein_id=XP_006497812.1;extra_copy_number=0
CM058242.1	Liftoff	CDS	59999901	60000005	.	-	.	ID=cds-XP_006497812.1;Parent=rna-XM_006497749.2;Dbxref=GeneID:17996,GenBank:XP_006497812.1,MGI:MGI:97292;Name=XP_006497812.1;gbkey=CDS;gene=Neb;product=nebulin isoform X17;protein_id=XP_006497812.1;extra_copy_number=0
CM058242.1	Liftoff	CDS	60000317	60000514	.	-	.	ID=cds-XP_006497812.1;Parent=rna-XM_006497749.2;Dbxref=GeneID:17996,GenBank:XP_006497812.1,MGI:MGI:97292;Name=XP_006497812.1;gbkey=CDS;gene=Neb;product=nebulin isoform X17;protein_id=XP_006497812.1;extra_copy_number=0
CM058242.1	Liftoff	CDS	60001012	60001125	.	-	.	ID=cds-XP_006497812.1;Parent=rna-XM_006497749.2;Dbxref=GeneID:17996,GenBank:XP_006497812.1,MGI:MGI:97292;Name=XP_006497812.1;gbkey=CDS;gene=Neb;product=nebulin isoform X17;protein_id=XP_006497812.1;extra_copy_number=0
CM058242.1	Liftoff	CDS	60002729	60002836	.	-	.	ID=cds-XP_006497812.1;Parent=rna-XM_006497749.2;Dbxref=GeneID:17996,GenBank:XP_006497812.1,MGI:MGI:97292;Name=XP_006497812.1;gbkey=CDS;gene=Neb;product=nebulin isoform X17;protein_id=XP_006497812.1;extra_copy_number=0
CM058242.1	Liftoff	CDS	60003127	60003231	.	-	.	ID=cds-XP_006497812.1;Parent=rna-XM_006497749.2;Dbxref=GeneID:17996,GenBank:XP_006497812.1,MGI:MGI:97292;Name=XP_006497812.1;gbkey=CDS;gene=Neb;product=nebulin isoform X17;protein_id=XP_006497812.1;extra_copy_number=0
CM058242.1	Liftoff	CDS	60003330	60003434	.	-	.	ID=cds-XP_006497812.1;Parent=rna-XM_006497749.2;Dbxref=GeneID:17996,GenBank:XP_006497812.1,MGI:MGI:97292;Name=XP_006497812.1;gbkey=CDS;gene=Neb;product=nebulin isoform X17;protein_id=XP_006497812.1;extra_copy_number=0
CM058242.1	Liftoff	CDS	60004125	60004229	.	-	.	ID=cds-XP_006497812.1;Parent=rna-XM_006497749.2;Dbxref=GeneID:17996,GenBank:XP_006497812.1,MGI:MGI:97292;Name=XP_006497812.1;gbkey=CDS;gene=Neb;product=nebulin isoform X17;protein_id=XP_006497812.1;extra_copy_number=0
CM058242.1	Liftoff	CDS	60004569	60004766	.	-	.	ID=cds-XP_006497812.1;Parent=rna-XM_006497749.2;Dbxref=GeneID:17996,GenBank:XP_006497812.1,MGI:MGI:97292;Name=XP_006497812.1;gbkey=CDS;gene=Neb;product=nebulin isoform X17;protein_id=XP_006497812.1;extra_copy_number=0
CM058242.1	Liftoff	CDS	60005168	60005281	.	-	.	ID=cds-XP_006497812.1;Parent=rna-XM_006497749.2;Dbxref=GeneID:17996,GenBank:XP_006497812.1,MGI:MGI:97292;Name=XP_006497812.1;gbkey=CDS;gene=Neb;product=nebulin isoform X17;protein_id=XP_006497812.1;extra_copy_number=0
CM058242.1	Liftoff	CDS	60005385	60005492	.	-	.	ID=cds-XP_006497812.1;Parent=rna-XM_006497749.2;Dbxref=GeneID:17996,GenBank:XP_006497812.1,MGI:MGI:97292;Name=XP_006497812.1;gbkey=CDS;gene=Neb;product=nebulin isoform X17;protein_id=XP_006497812.1;extra_copy_number=0
CM058242.1	Liftoff	CDS	60006166	60006270	.	-	.	ID=cds-XP_006497812.1;Parent=rna-XM_006497749.2;Dbxref=GeneID:17996,GenBank:XP_006497812.1,MGI:MGI:97292;Name=XP_006497812.1;gbkey=CDS;gene=Neb;product=nebulin isoform X17;protein_id=XP_006497812.1;extra_copy_number=0
CM058242.1	Liftoff	CDS	60006564	60006668	.	-	.	ID=cds-XP_006497812.1;Parent=rna-XM_006497749.2;Dbxref=GeneID:17996,GenBank:XP_006497812.1,MGI:MGI:97292;Name=XP_006497812.1;gbkey=CDS;gene=Neb;product=nebulin isoform X17;protein_id=XP_006497812.1;extra_copy_number=0
CM058242.1	Liftoff	CDS	60006781	60006885	.	-	.	ID=cds-XP_006497812.1;Parent=rna-XM_006497749.2;Dbxref=GeneID:17996,GenBank:XP_006497812.1,MGI:MGI:97292;Name=XP_006497812.1;gbkey=CDS;gene=Neb;product=nebulin isoform X17;protein_id=XP_006497812.1;extra_copy_number=0
CM058242.1	Liftoff	CDS	60007846	60008157	.	-	.	ID=cds-XP_006497812.1;Parent=rna-XM_006497749.2;Dbxref=GeneID:17996,GenBank:XP_006497812.1,MGI:MGI:97292;Name=XP_006497812.1;gbkey=CDS;gene=Neb;product=nebulin isoform X17;protein_id=XP_006497812.1;extra_copy_number=0
CM058242.1	Liftoff	CDS	60008833	60008940	.	-	.	ID=cds-XP_006497812.1;Parent=rna-XM_006497749.2;Dbxref=GeneID:17996,GenBank:XP_006497812.1,MGI:MGI:97292;Name=XP_006497812.1;gbkey=CDS;gene=Neb;product=nebulin isoform X17;protein_id=XP_006497812.1;extra_copy_number=0
CM058242.1	Liftoff	CDS	60009055	60009156	.	-	.	ID=cds-XP_006497812.1;Parent=rna-XM_006497749.2;Dbxref=GeneID:17996,GenBank:XP_006497812.1,MGI:MGI:97292;Name=XP_006497812.1;gbkey=CDS;gene=Neb;product=nebulin isoform X17;protein_id=XP_006497812.1;extra_copy_number=0
CM058242.1	Liftoff	CDS	60009336	60009434	.	-	.	ID=cds-XP_006497812.1;Parent=rna-XM_006497749.2;Dbxref=GeneID:17996,GenBank:XP_006497812.1,MGI:MGI:97292;Name=XP_006497812.1;gbkey=CDS;gene=Neb;product=nebulin isoform X17;protein_id=XP_006497812.1;extra_copy_number=0
CM058242.1	Liftoff	CDS	60009987	60010091	.	-	.	ID=cds-XP_006497812.1;Parent=rna-XM_006497749.2;Dbxref=GeneID:17996,GenBank:XP_006497812.1,MGI:MGI:97292;Name=XP_006497812.1;gbkey=CDS;gene=Neb;product=nebulin isoform X17;protein_id=XP_006497812.1;extra_copy_number=0
CM058242.1	Liftoff	CDS	60010995	60011306	.	-	.	ID=cds-XP_006497812.1;Parent=rna-XM_006497749.2;Dbxref=GeneID:17996,GenBank:XP_006497812.1,MGI:MGI:97292;Name=XP_006497812.1;gbkey=CDS;gene=Neb;product=nebulin isoform X17;protein_id=XP_006497812.1;extra_copy_number=0
CM058242.1	Liftoff	CDS	60011412	60011516	.	-	.	ID=cds-XP_006497812.1;Parent=rna-XM_006497749.2;Dbxref=GeneID:17996,GenBank:XP_006497812.1,MGI:MGI:97292;Name=XP_006497812.1;gbkey=CDS;gene=Neb;product=nebulin isoform X17;protein_id=XP_006497812.1;extra_copy_number=0
CM058242.1	Liftoff	CDS	60014757	60014861	.	-	.	ID=cds-XP_006497812.1;Parent=rna-XM_006497749.2;Dbxref=GeneID:17996,GenBank:XP_006497812.1,MGI:MGI:97292;Name=XP_006497812.1;gbkey=CDS;gene=Neb;product=nebulin isoform X17;protein_id=XP_006497812.1;extra_copy_number=0
CM058242.1	Liftoff	CDS	60015387	60015590	.	-	.	ID=cds-XP_006497812.1;Parent=rna-XM_006497749.2;Dbxref=GeneID:17996,GenBank:XP_006497812.1,MGI:MGI:97292;Name=XP_006497812.1;gbkey=CDS;gene=Neb;product=nebulin isoform X17;protein_id=XP_006497812.1;extra_copy_number=0
CM058242.1	Liftoff	CDS	60017595	60017906	.	-	.	ID=cds-XP_006497812.1;Parent=rna-XM_006497749.2;Dbxref=GeneID:17996,GenBank:XP_006497812.1,MGI:MGI:97292;Name=XP_006497812.1;gbkey=CDS;gene=Neb;product=nebulin isoform X17;protein_id=XP_006497812.1;extra_copy_number=0
CM058242.1	Liftoff	CDS	60018653	60018760	.	-	.	ID=cds-XP_006497812.1;Parent=rna-XM_006497749.2;Dbxref=GeneID:17996,GenBank:XP_006497812.1,MGI:MGI:97292;Name=XP_006497812.1;gbkey=CDS;gene=Neb;product=nebulin isoform X17;protein_id=XP_006497812.1;extra_copy_number=0
CM058242.1	Liftoff	CDS	60019399	60019503	.	-	.	ID=cds-XP_006497812.1;Parent=rna-XM_006497749.2;Dbxref=GeneID:17996,GenBank:XP_006497812.1,MGI:MGI:97292;Name=XP_006497812.1;gbkey=CDS;gene=Neb;product=nebulin isoform X17;protein_id=XP_006497812.1;extra_copy_number=0
CM058242.1	Liftoff	CDS	60020145	60020348	.	-	.	ID=cds-XP_006497812.1;Parent=rna-XM_006497749.2;Dbxref=GeneID:17996,GenBank:XP_006497812.1,MGI:MGI:97292;Name=XP_006497812.1;gbkey=CDS;gene=Neb;product=nebulin isoform X17;protein_id=XP_006497812.1;extra_copy_number=0
CM058242.1	Liftoff	CDS	60021242	60021553	.	-	.	ID=cds-XP_006497812.1;Parent=rna-XM_006497749.2;Dbxref=GeneID:17996,GenBank:XP_006497812.1,MGI:MGI:97292;Name=XP_006497812.1;gbkey=CDS;gene=Neb;product=nebulin isoform X17;protein_id=XP_006497812.1;extra_copy_number=0
CM058242.1	Liftoff	CDS	60023019	60023126	.	-	.	ID=cds-XP_006497812.1;Parent=rna-XM_006497749.2;Dbxref=GeneID:17996,GenBank:XP_006497812.1,MGI:MGI:97292;Name=XP_006497812.1;gbkey=CDS;gene=Neb;product=nebulin isoform X17;protein_id=XP_006497812.1;extra_copy_number=0
CM058242.1	Liftoff	CDS	60024074	60024178	.	-	.	ID=cds-XP_006497812.1;Parent=rna-XM_006497749.2;Dbxref=GeneID:17996,GenBank:XP_006497812.1,MGI:MGI:97292;Name=XP_006497812.1;gbkey=CDS;gene=Neb;product=nebulin isoform X17;protein_id=XP_006497812.1;extra_copy_number=0
CM058242.1	Liftoff	CDS	60024948	60025151	.	-	.	ID=cds-XP_006497812.1;Parent=rna-XM_006497749.2;Dbxref=GeneID:17996,GenBank:XP_006497812.1,MGI:MGI:97292;Name=XP_006497812.1;gbkey=CDS;gene=Neb;product=nebulin isoform X17;protein_id=XP_006497812.1;extra_copy_number=0
CM058242.1	Liftoff	CDS	60025749	60026060	.	-	.	ID=cds-XP_006497812.1;Parent=rna-XM_006497749.2;Dbxref=GeneID:17996,GenBank:XP_006497812.1,MGI:MGI:97292;Name=XP_006497812.1;gbkey=CDS;gene=Neb;product=nebulin isoform X17;protein_id=XP_006497812.1;extra_copy_number=0
CM058242.1	Liftoff	CDS	60027003	60027110	.	-	.	ID=cds-XP_006497812.1;Parent=rna-XM_006497749.2;Dbxref=GeneID:17996,GenBank:XP_006497812.1,MGI:MGI:97292;Name=XP_006497812.1;gbkey=CDS;gene=Neb;product=nebulin isoform X17;protein_id=XP_006497812.1;extra_copy_number=0
CM058242.1	Liftoff	CDS	60027253	60027357	.	-	.	ID=cds-XP_006497812.1;Parent=rna-XM_006497749.2;Dbxref=GeneID:17996,GenBank:XP_006497812.1,MGI:MGI:97292;Name=XP_006497812.1;gbkey=CDS;gene=Neb;product=nebulin isoform X17;protein_id=XP_006497812.1;extra_copy_number=0
CM058242.1	Liftoff	CDS	60028461	60028664	.	-	.	ID=cds-XP_006497812.1;Parent=rna-XM_006497749.2;Dbxref=GeneID:17996,GenBank:XP_006497812.1,MGI:MGI:97292;Name=XP_006497812.1;gbkey=CDS;gene=Neb;product=nebulin isoform X17;protein_id=XP_006497812.1;extra_copy_number=0
CM058242.1	Liftoff	CDS	60030472	60030783	.	-	.	ID=cds-XP_006497812.1;Parent=rna-XM_006497749.2;Dbxref=GeneID:17996,GenBank:XP_006497812.1,MGI:MGI:97292;Name=XP_006497812.1;gbkey=CDS;gene=Neb;product=nebulin isoform X17;protein_id=XP_006497812.1;extra_copy_number=0
CM058242.1	Liftoff	CDS	60031426	60031533	.	-	.	ID=cds-XP_006497812.1;Parent=rna-XM_006497749.2;Dbxref=GeneID:17996,GenBank:XP_006497812.1,MGI:MGI:97292;Name=XP_006497812.1;gbkey=CDS;gene=Neb;product=nebulin isoform X17;protein_id=XP_006497812.1;extra_copy_number=0
CM058242.1	Liftoff	CDS	60032772	60032876	.	-	.	ID=cds-XP_006497812.1;Parent=rna-XM_006497749.2;Dbxref=GeneID:17996,GenBank:XP_006497812.1,MGI:MGI:97292;Name=XP_006497812.1;gbkey=CDS;gene=Neb;product=nebulin isoform X17;protein_id=XP_006497812.1;extra_copy_number=0
CM058242.1	Liftoff	CDS	60033985	60034188	.	-	.	ID=cds-XP_006497812.1;Parent=rna-XM_006497749.2;Dbxref=GeneID:17996,GenBank:XP_006497812.1,MGI:MGI:97292;Name=XP_006497812.1;gbkey=CDS;gene=Neb;product=nebulin isoform X17;protein_id=XP_006497812.1;extra_copy_number=0
CM058242.1	Liftoff	CDS	60035357	60035668	.	-	.	ID=cds-XP_006497812.1;Parent=rna-XM_006497749.2;Dbxref=GeneID:17996,GenBank:XP_006497812.1,MGI:MGI:97292;Name=XP_006497812.1;gbkey=CDS;gene=Neb;product=nebulin isoform X17;protein_id=XP_006497812.1;extra_copy_number=0
CM058242.1	Liftoff	CDS	60036697	60036804	.	-	.	ID=cds-XP_006497812.1;Parent=rna-XM_006497749.2;Dbxref=GeneID:17996,GenBank:XP_006497812.1,MGI:MGI:97292;Name=XP_006497812.1;gbkey=CDS;gene=Neb;product=nebulin isoform X17;protein_id=XP_006497812.1;extra_copy_number=0
CM058242.1	Liftoff	CDS	60040500	60040604	.	-	.	ID=cds-XP_006497812.1;Parent=rna-XM_006497749.2;Dbxref=GeneID:17996,GenBank:XP_006497812.1,MGI:MGI:97292;Name=XP_006497812.1;gbkey=CDS;gene=Neb;product=nebulin isoform X17;protein_id=XP_006497812.1;extra_copy_number=0
CM058242.1	Liftoff	CDS	60041697	60041900	.	-	.	ID=cds-XP_006497812.1;Parent=rna-XM_006497749.2;Dbxref=GeneID:17996,GenBank:XP_006497812.1,MGI:MGI:97292;Name=XP_006497812.1;gbkey=CDS;gene=Neb;product=nebulin isoform X17;protein_id=XP_006497812.1;extra_copy_number=0
CM058242.1	Liftoff	CDS	60042346	60042657	.	-	.	ID=cds-XP_006497812.1;Parent=rna-XM_006497749.2;Dbxref=GeneID:17996,GenBank:XP_006497812.1,MGI:MGI:97292;Name=XP_006497812.1;gbkey=CDS;gene=Neb;product=nebulin isoform X17;protein_id=XP_006497812.1;extra_copy_number=0
CM058242.1	Liftoff	CDS	60043785	60043892	.	-	.	ID=cds-XP_006497812.1;Parent=rna-XM_006497749.2;Dbxref=GeneID:17996,GenBank:XP_006497812.1,MGI:MGI:97292;Name=XP_006497812.1;gbkey=CDS;gene=Neb;product=nebulin isoform X17;protein_id=XP_006497812.1;extra_copy_number=0
CM058242.1	Liftoff	CDS	60045264	60045368	.	-	.	ID=cds-XP_006497812.1;Parent=rna-XM_006497749.2;Dbxref=GeneID:17996,GenBank:XP_006497812.1,MGI:MGI:97292;Name=XP_006497812.1;gbkey=CDS;gene=Neb;product=nebulin isoform X17;protein_id=XP_006497812.1;extra_copy_number=0
CM058242.1	Liftoff	CDS	60045660	60045863	.	-	.	ID=cds-XP_006497812.1;Parent=rna-XM_006497749.2;Dbxref=GeneID:17996,GenBank:XP_006497812.1,MGI:MGI:97292;Name=XP_006497812.1;gbkey=CDS;gene=Neb;product=nebulin isoform X17;protein_id=XP_006497812.1;extra_copy_number=0
CM058242.1	Liftoff	CDS	60047707	60048018	.	-	.	ID=cds-XP_006497812.1;Parent=rna-XM_006497749.2;Dbxref=GeneID:17996,GenBank:XP_006497812.1,MGI:MGI:97292;Name=XP_006497812.1;gbkey=CDS;gene=Neb;product=nebulin isoform X17;protein_id=XP_006497812.1;extra_copy_number=0
CM058242.1	Liftoff	CDS	60050211	60050318	.	-	.	ID=cds-XP_006497812.1;Parent=rna-XM_006497749.2;Dbxref=GeneID:17996,GenBank:XP_006497812.1,MGI:MGI:97292;Name=XP_006497812.1;gbkey=CDS;gene=Neb;product=nebulin isoform X17;protein_id=XP_006497812.1;extra_copy_number=0
CM058242.1	Liftoff	CDS	60054040	60054144	.	-	.	ID=cds-XP_006497812.1;Parent=rna-XM_006497749.2;Dbxref=GeneID:17996,GenBank:XP_006497812.1,MGI:MGI:97292;Name=XP_006497812.1;gbkey=CDS;gene=Neb;product=nebulin isoform X17;protein_id=XP_006497812.1;extra_copy_number=0
CM058242.1	Liftoff	CDS	60054598	60054801	.	-	.	ID=cds-XP_006497812.1;Parent=rna-XM_006497749.2;Dbxref=GeneID:17996,GenBank:XP_006497812.1,MGI:MGI:97292;Name=XP_006497812.1;gbkey=CDS;gene=Neb;product=nebulin isoform X17;protein_id=XP_006497812.1;extra_copy_number=0
CM058242.1	Liftoff	CDS	60055089	60055400	.	-	.	ID=cds-XP_006497812.1;Parent=rna-XM_006497749.2;Dbxref=GeneID:17996,GenBank:XP_006497812.1,MGI:MGI:97292;Name=XP_006497812.1;gbkey=CDS;gene=Neb;product=nebulin isoform X17;protein_id=XP_006497812.1;extra_copy_number=0
CM058242.1	Liftoff	CDS	60056070	60056177	.	-	.	ID=cds-XP_006497812.1;Parent=rna-XM_006497749.2;Dbxref=GeneID:17996,GenBank:XP_006497812.1,MGI:MGI:97292;Name=XP_006497812.1;gbkey=CDS;gene=Neb;product=nebulin isoform X17;protein_id=XP_006497812.1;extra_copy_number=0
CM058242.1	Liftoff	CDS	60056264	60056368	.	-	.	ID=cds-XP_006497812.1;Parent=rna-XM_006497749.2;Dbxref=GeneID:17996,GenBank:XP_006497812.1,MGI:MGI:97292;Name=XP_006497812.1;gbkey=CDS;gene=Neb;product=nebulin isoform X17;protein_id=XP_006497812.1;extra_copy_number=0
CM058242.1	Liftoff	CDS	60056596	60056799	.	-	.	ID=cds-XP_006497812.1;Parent=rna-XM_006497749.2;Dbxref=GeneID:17996,GenBank:XP_006497812.1,MGI:MGI:97292;Name=XP_006497812.1;gbkey=CDS;gene=Neb;product=nebulin isoform X17;protein_id=XP_006497812.1;extra_copy_number=0
CM058242.1	Liftoff	CDS	60057101	60057412	.	-	.	ID=cds-XP_006497812.1;Parent=rna-XM_006497749.2;Dbxref=GeneID:17996,GenBank:XP_006497812.1,MGI:MGI:97292;Name=XP_006497812.1;gbkey=CDS;gene=Neb;product=nebulin isoform X17;protein_id=XP_006497812.1;extra_copy_number=0
CM058242.1	Liftoff	CDS	60057727	60057834	.	-	.	ID=cds-XP_006497812.1;Parent=rna-XM_006497749.2;Dbxref=GeneID:17996,GenBank:XP_006497812.1,MGI:MGI:97292;Name=XP_006497812.1;gbkey=CDS;gene=Neb;product=nebulin isoform X17;protein_id=XP_006497812.1;extra_copy_number=0
CM058242.1	Liftoff	CDS	60059002	60059106	.	-	.	ID=cds-XP_006497812.1;Parent=rna-XM_006497749.2;Dbxref=GeneID:17996,GenBank:XP_006497812.1,MGI:MGI:97292;Name=XP_006497812.1;gbkey=CDS;gene=Neb;product=nebulin isoform X17;protein_id=XP_006497812.1;extra_copy_number=0
CM058242.1	Liftoff	CDS	60062028	60062231	.	-	.	ID=cds-XP_006497812.1;Parent=rna-XM_006497749.2;Dbxref=GeneID:17996,GenBank:XP_006497812.1,MGI:MGI:97292;Name=XP_006497812.1;gbkey=CDS;gene=Neb;product=nebulin isoform X17;protein_id=XP_006497812.1;extra_copy_number=0
CM058242.1	Liftoff	CDS	60062418	60062729	.	-	.	ID=cds-XP_006497812.1;Parent=rna-XM_006497749.2;Dbxref=GeneID:17996,GenBank:XP_006497812.1,MGI:MGI:97292;Name=XP_006497812.1;gbkey=CDS;gene=Neb;product=nebulin isoform X17;protein_id=XP_006497812.1;extra_copy_number=0
CM058242.1	Liftoff	CDS	60066230	60066337	.	-	.	ID=cds-XP_006497812.1;Parent=rna-XM_006497749.2;Dbxref=GeneID:17996,GenBank:XP_006497812.1,MGI:MGI:97292;Name=XP_006497812.1;gbkey=CDS;gene=Neb;product=nebulin isoform X17;protein_id=XP_006497812.1;extra_copy_number=0
CM058242.1	Liftoff	CDS	60068744	60068848	.	-	.	ID=cds-XP_006497812.1;Parent=rna-XM_006497749.2;Dbxref=GeneID:17996,GenBank:XP_006497812.1,MGI:MGI:97292;Name=XP_006497812.1;gbkey=CDS;gene=Neb;product=nebulin isoform X17;protein_id=XP_006497812.1;extra_copy_number=0
CM058242.1	Liftoff	CDS	60069507	60069713	.	-	.	ID=cds-XP_006497812.1;Parent=rna-XM_006497749.2;Dbxref=GeneID:17996,GenBank:XP_006497812.1,MGI:MGI:97292;Name=XP_006497812.1;gbkey=CDS;gene=Neb;product=nebulin isoform X17;protein_id=XP_006497812.1;extra_copy_number=0
CM058242.1	Liftoff	CDS	60069835	60070146	.	-	.	ID=cds-XP_006497812.1;Parent=rna-XM_006497749.2;Dbxref=GeneID:17996,GenBank:XP_006497812.1,MGI:MGI:97292;Name=XP_006497812.1;gbkey=CDS;gene=Neb;product=nebulin isoform X17;protein_id=XP_006497812.1;extra_copy_number=0
CM058242.1	Liftoff	CDS	60071396	60071503	.	-	.	ID=cds-XP_006497812.1;Parent=rna-XM_006497749.2;Dbxref=GeneID:17996,GenBank:XP_006497812.1,MGI:MGI:97292;Name=XP_006497812.1;gbkey=CDS;gene=Neb;product=nebulin isoform X17;protein_id=XP_006497812.1;extra_copy_number=0
CM058242.1	Liftoff	CDS	60072421	60072525	.	-	.	ID=cds-XP_006497812.1;Parent=rna-XM_006497749.2;Dbxref=GeneID:17996,GenBank:XP_006497812.1,MGI:MGI:97292;Name=XP_006497812.1;gbkey=CDS;gene=Neb;product=nebulin isoform X17;protein_id=XP_006497812.1;extra_copy_number=0
CM058242.1	Liftoff	CDS	60075904	60076110	.	-	.	ID=cds-XP_006497812.1;Parent=rna-XM_006497749.2;Dbxref=GeneID:17996,GenBank:XP_006497812.1,MGI:MGI:97292;Name=XP_006497812.1;gbkey=CDS;gene=Neb;product=nebulin isoform X17;protein_id=XP_006497812.1;extra_copy_number=0
CM058242.1	Liftoff	CDS	60077320	60077631	.	-	.	ID=cds-XP_006497812.1;Parent=rna-XM_006497749.2;Dbxref=GeneID:17996,GenBank:XP_006497812.1,MGI:MGI:97292;Name=XP_006497812.1;gbkey=CDS;gene=Neb;product=nebulin isoform X17;protein_id=XP_006497812.1;extra_copy_number=0
CM058242.1	Liftoff	CDS	60078178	60078285	.	-	.	ID=cds-XP_006497812.1;Parent=rna-XM_006497749.2;Dbxref=GeneID:17996,GenBank:XP_006497812.1,MGI:MGI:97292;Name=XP_006497812.1;gbkey=CDS;gene=Neb;product=nebulin isoform X17;protein_id=XP_006497812.1;extra_copy_number=0
CM058242.1	Liftoff	CDS	60078390	60078494	.	-	.	ID=cds-XP_006497812.1;Parent=rna-XM_006497749.2;Dbxref=GeneID:17996,GenBank:XP_006497812.1,MGI:MGI:97292;Name=XP_006497812.1;gbkey=CDS;gene=Neb;product=nebulin isoform X17;protein_id=XP_006497812.1;extra_copy_number=0
CM058242.1	Liftoff	CDS	60078982	60079188	.	-	.	ID=cds-XP_006497812.1;Parent=rna-XM_006497749.2;Dbxref=GeneID:17996,GenBank:XP_006497812.1,MGI:MGI:97292;Name=XP_006497812.1;gbkey=CDS;gene=Neb;product=nebulin isoform X17;protein_id=XP_006497812.1;extra_copy_number=0
CM058242.1	Liftoff	CDS	60080010	60080321	.	-	.	ID=cds-XP_006497812.1;Parent=rna-XM_006497749.2;Dbxref=GeneID:17996,GenBank:XP_006497812.1,MGI:MGI:97292;Name=XP_006497812.1;gbkey=CDS;gene=Neb;product=nebulin isoform X17;protein_id=XP_006497812.1;extra_copy_number=0
CM058242.1	Liftoff	CDS	60081136	60081243	.	-	.	ID=cds-XP_006497812.1;Parent=rna-XM_006497749.2;Dbxref=GeneID:17996,GenBank:XP_006497812.1,MGI:MGI:97292;Name=XP_006497812.1;gbkey=CDS;gene=Neb;product=nebulin isoform X17;protein_id=XP_006497812.1;extra_copy_number=0
CM058242.1	Liftoff	CDS	60082796	60082900	.	-	.	ID=cds-XP_006497812.1;Parent=rna-XM_006497749.2;Dbxref=GeneID:17996,GenBank:XP_006497812.1,MGI:MGI:97292;Name=XP_006497812.1;gbkey=CDS;gene=Neb;product=nebulin isoform X17;protein_id=XP_006497812.1;extra_copy_number=0
CM058242.1	Liftoff	CDS	60084501	60084707	.	-	.	ID=cds-XP_006497812.1;Parent=rna-XM_006497749.2;Dbxref=GeneID:17996,GenBank:XP_006497812.1,MGI:MGI:97292;Name=XP_006497812.1;gbkey=CDS;gene=Neb;product=nebulin isoform X17;protein_id=XP_006497812.1;extra_copy_number=0
CM058242.1	Liftoff	CDS	60085590	60085901	.	-	.	ID=cds-XP_006497812.1;Parent=rna-XM_006497749.2;Dbxref=GeneID:17996,GenBank:XP_006497812.1,MGI:MGI:97292;Name=XP_006497812.1;gbkey=CDS;gene=Neb;product=nebulin isoform X17;protein_id=XP_006497812.1;extra_copy_number=0
CM058242.1	Liftoff	CDS	60087317	60087424	.	-	.	ID=cds-XP_006497812.1;Parent=rna-XM_006497749.2;Dbxref=GeneID:17996,GenBank:XP_006497812.1,MGI:MGI:97292;Name=XP_006497812.1;gbkey=CDS;gene=Neb;product=nebulin isoform X17;protein_id=XP_006497812.1;extra_copy_number=0
CM058242.1	Liftoff	CDS	60088172	60088276	.	-	.	ID=cds-XP_006497812.1;Parent=rna-XM_006497749.2;Dbxref=GeneID:17996,GenBank:XP_006497812.1,MGI:MGI:97292;Name=XP_006497812.1;gbkey=CDS;gene=Neb;product=nebulin isoform X17;protein_id=XP_006497812.1;extra_copy_number=0
CM058242.1	Liftoff	CDS	60089300	60089506	.	-	.	ID=cds-XP_006497812.1;Parent=rna-XM_006497749.2;Dbxref=GeneID:17996,GenBank:XP_006497812.1,MGI:MGI:97292;Name=XP_006497812.1;gbkey=CDS;gene=Neb;product=nebulin isoform X17;protein_id=XP_006497812.1;extra_copy_number=0
CM058242.1	Liftoff	CDS	60089588	60089899	.	-	.	ID=cds-XP_006497812.1;Parent=rna-XM_006497749.2;Dbxref=GeneID:17996,GenBank:XP_006497812.1,MGI:MGI:97292;Name=XP_006497812.1;gbkey=CDS;gene=Neb;product=nebulin isoform X17;protein_id=XP_006497812.1;extra_copy_number=0
CM058242.1	Liftoff	CDS	60091159	60091266	.	-	.	ID=cds-XP_006497812.1;Parent=rna-XM_006497749.2;Dbxref=GeneID:17996,GenBank:XP_006497812.1,MGI:MGI:97292;Name=XP_006497812.1;gbkey=CDS;gene=Neb;product=nebulin isoform X17;protein_id=XP_006497812.1;extra_copy_number=0
CM058242.1	Liftoff	CDS	60091347	60091451	.	-	.	ID=cds-XP_006497812.1;Parent=rna-XM_006497749.2;Dbxref=GeneID:17996,GenBank:XP_006497812.1,MGI:MGI:97292;Name=XP_006497812.1;gbkey=CDS;gene=Neb;product=nebulin isoform X17;protein_id=XP_006497812.1;extra_copy_number=0
CM058242.1	Liftoff	CDS	60092174	60092272	.	-	.	ID=cds-XP_006497812.1;Parent=rna-XM_006497749.2;Dbxref=GeneID:17996,GenBank:XP_006497812.1,MGI:MGI:97292;Name=XP_006497812.1;gbkey=CDS;gene=Neb;product=nebulin isoform X17;protein_id=XP_006497812.1;extra_copy_number=0
CM058242.1	Liftoff	CDS	60093837	60093944	.	-	.	ID=cds-XP_006497812.1;Parent=rna-XM_006497749.2;Dbxref=GeneID:17996,GenBank:XP_006497812.1,MGI:MGI:97292;Name=XP_006497812.1;gbkey=CDS;gene=Neb;product=nebulin isoform X17;protein_id=XP_006497812.1;extra_copy_number=0
CM058242.1	Liftoff	CDS	60094785	60094982	.	-	.	ID=cds-XP_006497812.1;Parent=rna-XM_006497749.2;Dbxref=GeneID:17996,GenBank:XP_006497812.1,MGI:MGI:97292;Name=XP_006497812.1;gbkey=CDS;gene=Neb;product=nebulin isoform X17;protein_id=XP_006497812.1;extra_copy_number=0
CM058242.1	Liftoff	CDS	60097165	60097278	.	-	.	ID=cds-XP_006497812.1;Parent=rna-XM_006497749.2;Dbxref=GeneID:17996,GenBank:XP_006497812.1,MGI:MGI:97292;Name=XP_006497812.1;gbkey=CDS;gene=Neb;product=nebulin isoform X17;protein_id=XP_006497812.1;extra_copy_number=0
CM058242.1	Liftoff	CDS	60097355	60097462	.	-	.	ID=cds-XP_006497812.1;Parent=rna-XM_006497749.2;Dbxref=GeneID:17996,GenBank:XP_006497812.1,MGI:MGI:97292;Name=XP_006497812.1;gbkey=CDS;gene=Neb;product=nebulin isoform X17;protein_id=XP_006497812.1;extra_copy_number=0
CM058242.1	Liftoff	CDS	60098023	60098127	.	-	.	ID=cds-XP_006497812.1;Parent=rna-XM_006497749.2;Dbxref=GeneID:17996,GenBank:XP_006497812.1,MGI:MGI:97292;Name=XP_006497812.1;gbkey=CDS;gene=Neb;product=nebulin isoform X17;protein_id=XP_006497812.1;extra_copy_number=0
CM058242.1	Liftoff	CDS	60100988	60101086	.	-	.	ID=cds-XP_006497812.1;Parent=rna-XM_006497749.2;Dbxref=GeneID:17996,GenBank:XP_006497812.1,MGI:MGI:97292;Name=XP_006497812.1;gbkey=CDS;gene=Neb;product=nebulin isoform X17;protein_id=XP_006497812.1;extra_copy_number=0
CM058242.1	Liftoff	CDS	60102177	60102281	.	-	.	ID=cds-XP_006497812.1;Parent=rna-XM_006497749.2;Dbxref=GeneID:17996,GenBank:XP_006497812.1,MGI:MGI:97292;Name=XP_006497812.1;gbkey=CDS;gene=Neb;product=nebulin isoform X17;protein_id=XP_006497812.1;extra_copy_number=0
CM058242.1	Liftoff	CDS	60102373	60102480	.	-	.	ID=cds-XP_006497812.1;Parent=rna-XM_006497749.2;Dbxref=GeneID:17996,GenBank:XP_006497812.1,MGI:MGI:97292;Name=XP_006497812.1;gbkey=CDS;gene=Neb;product=nebulin isoform X17;protein_id=XP_006497812.1;extra_copy_number=0
CM058242.1	Liftoff	CDS	60102576	60102677	.	-	.	ID=cds-XP_006497812.1;Parent=rna-XM_006497749.2;Dbxref=GeneID:17996,GenBank:XP_006497812.1,MGI:MGI:97292;Name=XP_006497812.1;gbkey=CDS;gene=Neb;product=nebulin isoform X17;protein_id=XP_006497812.1;extra_copy_number=0
CM058242.1	Liftoff	CDS	60103640	60103753	.	-	.	ID=cds-XP_006497812.1;Parent=rna-XM_006497749.2;Dbxref=GeneID:17996,GenBank:XP_006497812.1,MGI:MGI:97292;Name=XP_006497812.1;gbkey=CDS;gene=Neb;product=nebulin isoform X17;protein_id=XP_006497812.1;extra_copy_number=0
CM058242.1	Liftoff	CDS	60103830	60103937	.	-	.	ID=cds-XP_006497812.1;Parent=rna-XM_006497749.2;Dbxref=GeneID:17996,GenBank:XP_006497812.1,MGI:MGI:97292;Name=XP_006497812.1;gbkey=CDS;gene=Neb;product=nebulin isoform X17;protein_id=XP_006497812.1;extra_copy_number=0
CM058242.1	Liftoff	CDS	60105075	60105179	.	-	.	ID=cds-XP_006497812.1;Parent=rna-XM_006497749.2;Dbxref=GeneID:17996,GenBank:XP_006497812.1,MGI:MGI:97292;Name=XP_006497812.1;gbkey=CDS;gene=Neb;product=nebulin isoform X17;protein_id=XP_006497812.1;extra_copy_number=0
CM058242.1	Liftoff	CDS	60106232	60106330	.	-	.	ID=cds-XP_006497812.1;Parent=rna-XM_006497749.2;Dbxref=GeneID:17996,GenBank:XP_006497812.1,MGI:MGI:97292;Name=XP_006497812.1;gbkey=CDS;gene=Neb;product=nebulin isoform X17;protein_id=XP_006497812.1;extra_copy_number=0
CM058242.1	Liftoff	CDS	60106825	60106929	.	-	.	ID=cds-XP_006497812.1;Parent=rna-XM_006497749.2;Dbxref=GeneID:17996,GenBank:XP_006497812.1,MGI:MGI:97292;Name=XP_006497812.1;gbkey=CDS;gene=Neb;product=nebulin isoform X17;protein_id=XP_006497812.1;extra_copy_number=0
CM058242.1	Liftoff	CDS	60107034	60107141	.	-	.	ID=cds-XP_006497812.1;Parent=rna-XM_006497749.2;Dbxref=GeneID:17996,GenBank:XP_006497812.1,MGI:MGI:97292;Name=XP_006497812.1;gbkey=CDS;gene=Neb;product=nebulin isoform X17;protein_id=XP_006497812.1;extra_copy_number=0
CM058242.1	Liftoff	CDS	60107235	60107339	.	-	.	ID=cds-XP_006497812.1;Parent=rna-XM_006497749.2;Dbxref=GeneID:17996,GenBank:XP_006497812.1,MGI:MGI:97292;Name=XP_006497812.1;gbkey=CDS;gene=Neb;product=nebulin isoform X17;protein_id=XP_006497812.1;extra_copy_number=0
CM058242.1	Liftoff	CDS	60109078	60109194	.	-	.	ID=cds-XP_006497812.1;Parent=rna-XM_006497749.2;Dbxref=GeneID:17996,GenBank:XP_006497812.1,MGI:MGI:97292;Name=XP_006497812.1;gbkey=CDS;gene=Neb;product=nebulin isoform X17;protein_id=XP_006497812.1;extra_copy_number=0
CM058242.1	Liftoff	CDS	60111667	60111774	.	-	.	ID=cds-XP_006497812.1;Parent=rna-XM_006497749.2;Dbxref=GeneID:17996,GenBank:XP_006497812.1,MGI:MGI:97292;Name=XP_006497812.1;gbkey=CDS;gene=Neb;product=nebulin isoform X17;protein_id=XP_006497812.1;extra_copy_number=0
CM058242.1	Liftoff	CDS	60112325	60112429	.	-	.	ID=cds-XP_006497812.1;Parent=rna-XM_006497749.2;Dbxref=GeneID:17996,GenBank:XP_006497812.1,MGI:MGI:97292;Name=XP_006497812.1;gbkey=CDS;gene=Neb;product=nebulin isoform X17;protein_id=XP_006497812.1;extra_copy_number=0
CM058242.1	Liftoff	CDS	60118188	60118292	.	-	.	ID=cds-XP_006497812.1;Parent=rna-XM_006497749.2;Dbxref=GeneID:17996,GenBank:XP_006497812.1,MGI:MGI:97292;Name=XP_006497812.1;gbkey=CDS;gene=Neb;product=nebulin isoform X17;protein_id=XP_006497812.1;extra_copy_number=0
CM058242.1	Liftoff	CDS	60123518	60123622	.	-	.	ID=cds-XP_006497812.1;Parent=rna-XM_006497749.2;Dbxref=GeneID:17996,GenBank:XP_006497812.1,MGI:MGI:97292;Name=XP_006497812.1;gbkey=CDS;gene=Neb;product=nebulin isoform X17;protein_id=XP_006497812.1;extra_copy_number=0
CM058242.1	Liftoff	CDS	60124252	60124356	.	-	.	ID=cds-XP_006497812.1;Parent=rna-XM_006497749.2;Dbxref=GeneID:17996,GenBank:XP_006497812.1,MGI:MGI:97292;Name=XP_006497812.1;gbkey=CDS;gene=Neb;product=nebulin isoform X17;protein_id=XP_006497812.1;extra_copy_number=0
CM058242.1	Liftoff	CDS	60125225	60125329	.	-	.	ID=cds-XP_006497812.1;Parent=rna-XM_006497749.2;Dbxref=GeneID:17996,GenBank:XP_006497812.1,MGI:MGI:97292;Name=XP_006497812.1;gbkey=CDS;gene=Neb;product=nebulin isoform X17;protein_id=XP_006497812.1;extra_copy_number=0
CM058242.1	Liftoff	CDS	60125491	60125598	.	-	.	ID=cds-XP_006497812.1;Parent=rna-XM_006497749.2;Dbxref=GeneID:17996,GenBank:XP_006497812.1,MGI:MGI:97292;Name=XP_006497812.1;gbkey=CDS;gene=Neb;product=nebulin isoform X17;protein_id=XP_006497812.1;extra_copy_number=0
CM058242.1	Liftoff	CDS	60127273	60127473	.	-	.	ID=cds-XP_006497812.1;Parent=rna-XM_006497749.2;Dbxref=GeneID:17996,GenBank:XP_006497812.1,MGI:MGI:97292;Name=XP_006497812.1;gbkey=CDS;gene=Neb;product=nebulin isoform X17;protein_id=XP_006497812.1;extra_copy_number=0
CM058242.1	Liftoff	CDS	60129364	60129405	.	-	.	ID=cds-XP_006497812.1;Parent=rna-XM_006497749.2;Dbxref=GeneID:17996,GenBank:XP_006497812.1,MGI:MGI:97292;Name=XP_006497812.1;gbkey=CDS;gene=Neb;product=nebulin isoform X17;protein_id=XP_006497812.1;extra_copy_number=0
CM058242.1	Liftoff	CDS	60133001	60133036	.	-	.	ID=cds-XP_006497812.1;Parent=rna-XM_006497749.2;Dbxref=GeneID:17996,GenBank:XP_006497812.1,MGI:MGI:97292;Name=XP_006497812.1;gbkey=CDS;gene=Neb;product=nebulin isoform X17;protein_id=XP_006497812.1;extra_copy_number=0
CM058242.1	Liftoff	mRNA	59935150	60134343	.	-	.	ID=rna-XM_006497760.2;Parent=gene-Neb;Dbxref=GeneID:17996,GenBank:XM_006497760.2,MGI:MGI:97292;Name=XM_006497760.2;gbkey=mRNA;gene=Neb;model_evidence=Supporting evidence includes similarity to: 5 mRNAs%2C 29 ESTs%2C 11 Proteins%2C 308 long SRA reads%2C and 100%25 coverage of the annotated genomic feature by RNAseq alignments%2C including 3 samples with support for all annotated introns;product=nebulin%2C transcript variant X21;transcript_id=XM_006497760.2;matches_ref_protein=True;valid_ORF=True;extra_copy_number=0
CM058242.1	Liftoff	exon	59935150	59935941	.	-	.	ID=exon-XM_006497760.2-159;Parent=rna-XM_006497760.2;Dbxref=GeneID:17996,GenBank:XM_006497760.2,MGI:MGI:97292;gbkey=mRNA;gene=Neb;product=nebulin%2C transcript variant X21;transcript_id=XM_006497760.2;extra_copy_number=0
CM058242.1	Liftoff	exon	59945650	59945756	.	-	.	ID=exon-XM_006497760.2-158;Parent=rna-XM_006497760.2;Dbxref=GeneID:17996,GenBank:XM_006497760.2,MGI:MGI:97292;gbkey=mRNA;gene=Neb;product=nebulin%2C transcript variant X21;transcript_id=XM_006497760.2;extra_copy_number=0
CM058242.1	Liftoff	exon	59946147	59946299	.	-	.	ID=exon-XM_006497760.2-157;Parent=rna-XM_006497760.2;Dbxref=GeneID:17996,GenBank:XM_006497760.2,MGI:MGI:97292;gbkey=mRNA;gene=Neb;product=nebulin%2C transcript variant X21;transcript_id=XM_006497760.2;extra_copy_number=0
CM058242.1	Liftoff	exon	59947271	59947363	.	-	.	ID=exon-XM_006497760.2-156;Parent=rna-XM_006497760.2;Dbxref=GeneID:17996,GenBank:XM_006497760.2,MGI:MGI:97292;gbkey=mRNA;gene=Neb;product=nebulin%2C transcript variant X21;transcript_id=XM_006497760.2;extra_copy_number=0
CM058242.1	Liftoff	exon	59947604	59947787	.	-	.	ID=exon-XM_006497760.2-155;Parent=rna-XM_006497760.2;Dbxref=GeneID:17996,GenBank:XM_006497760.2,MGI:MGI:97292;gbkey=mRNA;gene=Neb;product=nebulin%2C transcript variant X21;transcript_id=XM_006497760.2;extra_copy_number=0
CM058242.1	Liftoff	exon	59948100	59948207	.	-	.	ID=exon-XM_006497760.2-154;Parent=rna-XM_006497760.2;Dbxref=GeneID:17996,GenBank:XM_006497760.2,MGI:MGI:97292;gbkey=mRNA;gene=Neb;product=nebulin%2C transcript variant X21;transcript_id=XM_006497760.2;extra_copy_number=0
CM058242.1	Liftoff	exon	59949047	59949139	.	-	.	ID=exon-XM_006497760.2-153;Parent=rna-XM_006497760.2;Dbxref=GeneID:17996,GenBank:XM_006497760.2,MGI:MGI:97292;gbkey=mRNA;gene=Neb;product=nebulin%2C transcript variant X21;transcript_id=XM_006497760.2;extra_copy_number=0
CM058242.1	Liftoff	exon	59949477	59949569	.	-	.	ID=exon-XM_006497760.2-152;Parent=rna-XM_006497760.2;Dbxref=GeneID:17996,GenBank:XM_006497760.2,MGI:MGI:97292;gbkey=mRNA;gene=Neb;product=nebulin%2C transcript variant X21;transcript_id=XM_006497760.2;extra_copy_number=0
CM058242.1	Liftoff	exon	59949874	59949966	.	-	.	ID=exon-XM_006497760.2-151;Parent=rna-XM_006497760.2;Dbxref=GeneID:17996,GenBank:XM_006497760.2,MGI:MGI:97292;gbkey=mRNA;gene=Neb;product=nebulin%2C transcript variant X21;transcript_id=XM_006497760.2;extra_copy_number=0
CM058242.1	Liftoff	exon	59956342	59956434	.	-	.	ID=exon-XM_006497760.2-150;Parent=rna-XM_006497760.2;Dbxref=GeneID:17996,GenBank:XM_006497760.2,MGI:MGI:97292;gbkey=mRNA;gene=Neb;product=nebulin%2C transcript variant X21;transcript_id=XM_006497760.2;extra_copy_number=0
CM058242.1	Liftoff	exon	59957983	59958075	.	-	.	ID=exon-XM_006497760.2-149;Parent=rna-XM_006497760.2;Dbxref=GeneID:17996,GenBank:XM_006497760.2,MGI:MGI:97292;gbkey=mRNA;gene=Neb;product=nebulin%2C transcript variant X21;transcript_id=XM_006497760.2;extra_copy_number=0
CM058242.1	Liftoff	exon	59959162	59959254	.	-	.	ID=exon-XM_006497760.2-148;Parent=rna-XM_006497760.2;Dbxref=GeneID:17996,GenBank:XM_006497760.2,MGI:MGI:97292;gbkey=mRNA;gene=Neb;product=nebulin%2C transcript variant X21;transcript_id=XM_006497760.2;extra_copy_number=0
CM058242.1	Liftoff	exon	59959877	59959981	.	-	.	ID=exon-XM_006497760.2-147;Parent=rna-XM_006497760.2;Dbxref=GeneID:17996,GenBank:XM_006497760.2,MGI:MGI:97292;gbkey=mRNA;gene=Neb;product=nebulin%2C transcript variant X21;transcript_id=XM_006497760.2;extra_copy_number=0
CM058242.1	Liftoff	exon	59960574	59960678	.	-	.	ID=exon-XM_006497760.2-146;Parent=rna-XM_006497760.2;Dbxref=GeneID:17996,GenBank:XM_006497760.2,MGI:MGI:97292;gbkey=mRNA;gene=Neb;product=nebulin%2C transcript variant X21;transcript_id=XM_006497760.2;extra_copy_number=0
CM058242.1	Liftoff	exon	59961411	59961515	.	-	.	ID=exon-XM_006497760.2-145;Parent=rna-XM_006497760.2;Dbxref=GeneID:17996,GenBank:XM_006497760.2,MGI:MGI:97292;gbkey=mRNA;gene=Neb;product=nebulin%2C transcript variant X21;transcript_id=XM_006497760.2;extra_copy_number=0
CM058242.1	Liftoff	exon	59962443	59962556	.	-	.	ID=exon-XM_006497760.2-144;Parent=rna-XM_006497760.2;Dbxref=GeneID:17996,GenBank:XM_006497760.2,MGI:MGI:97292;gbkey=mRNA;gene=Neb;product=nebulin%2C transcript variant X21;transcript_id=XM_006497760.2;extra_copy_number=0
CM058242.1	Liftoff	exon	59963098	59963208	.	-	.	ID=exon-XM_006497760.2-143;Parent=rna-XM_006497760.2;Dbxref=GeneID:17996,GenBank:XM_006497760.2,MGI:MGI:97292;gbkey=mRNA;gene=Neb;product=nebulin%2C transcript variant X21;transcript_id=XM_006497760.2;extra_copy_number=0
CM058242.1	Liftoff	exon	59963673	59963783	.	-	.	ID=exon-XM_006497760.2-142;Parent=rna-XM_006497760.2;Dbxref=GeneID:17996,GenBank:XM_006497760.2,MGI:MGI:97292;gbkey=mRNA;gene=Neb;product=nebulin%2C transcript variant X21;transcript_id=XM_006497760.2;extra_copy_number=0
CM058242.1	Liftoff	exon	59966066	59966170	.	-	.	ID=exon-XM_006497760.2-141;Parent=rna-XM_006497760.2;Dbxref=GeneID:17996,GenBank:XM_006497760.2,MGI:MGI:97292;gbkey=mRNA;gene=Neb;product=nebulin%2C transcript variant X21;transcript_id=XM_006497760.2;extra_copy_number=0
CM058242.1	Liftoff	exon	59967565	59967669	.	-	.	ID=exon-XM_006497760.2-140;Parent=rna-XM_006497760.2;Dbxref=GeneID:17996,GenBank:XM_006497760.2,MGI:MGI:97292;gbkey=mRNA;gene=Neb;product=nebulin%2C transcript variant X21;transcript_id=XM_006497760.2;extra_copy_number=0
CM058242.1	Liftoff	exon	59968349	59968453	.	-	.	ID=exon-XM_006497760.2-139;Parent=rna-XM_006497760.2;Dbxref=GeneID:17996,GenBank:XM_006497760.2,MGI:MGI:97292;gbkey=mRNA;gene=Neb;product=nebulin%2C transcript variant X21;transcript_id=XM_006497760.2;extra_copy_number=0
CM058242.1	Liftoff	exon	59968945	59969055	.	-	.	ID=exon-XM_006497760.2-138;Parent=rna-XM_006497760.2;Dbxref=GeneID:17996,GenBank:XM_006497760.2,MGI:MGI:97292;gbkey=mRNA;gene=Neb;product=nebulin%2C transcript variant X21;transcript_id=XM_006497760.2;extra_copy_number=0
CM058242.1	Liftoff	exon	59973582	59973686	.	-	.	ID=exon-XM_006497760.2-137;Parent=rna-XM_006497760.2;Dbxref=GeneID:17996,GenBank:XM_006497760.2,MGI:MGI:97292;gbkey=mRNA;gene=Neb;product=nebulin%2C transcript variant X21;transcript_id=XM_006497760.2;extra_copy_number=0
CM058242.1	Liftoff	exon	59973792	59973893	.	-	.	ID=exon-XM_006497760.2-136;Parent=rna-XM_006497760.2;Dbxref=GeneID:17996,GenBank:XM_006497760.2,MGI:MGI:97292;gbkey=mRNA;gene=Neb;product=nebulin%2C transcript variant X21;transcript_id=XM_006497760.2;extra_copy_number=0
CM058242.1	Liftoff	exon	59974110	59974220	.	-	.	ID=exon-XM_006497760.2-135;Parent=rna-XM_006497760.2;Dbxref=GeneID:17996,GenBank:XM_006497760.2,MGI:MGI:97292;gbkey=mRNA;gene=Neb;product=nebulin%2C transcript variant X21;transcript_id=XM_006497760.2;extra_copy_number=0
CM058242.1	Liftoff	exon	59975089	59975199	.	-	.	ID=exon-XM_006497760.2-134;Parent=rna-XM_006497760.2;Dbxref=GeneID:17996,GenBank:XM_006497760.2,MGI:MGI:97292;gbkey=mRNA;gene=Neb;product=nebulin%2C transcript variant X21;transcript_id=XM_006497760.2;extra_copy_number=0
CM058242.1	Liftoff	exon	59975290	59975394	.	-	.	ID=exon-XM_006497760.2-133;Parent=rna-XM_006497760.2;Dbxref=GeneID:17996,GenBank:XM_006497760.2,MGI:MGI:97292;gbkey=mRNA;gene=Neb;product=nebulin%2C transcript variant X21;transcript_id=XM_006497760.2;extra_copy_number=0
CM058242.1	Liftoff	exon	59976025	59976129	.	-	.	ID=exon-XM_006497760.2-132;Parent=rna-XM_006497760.2;Dbxref=GeneID:17996,GenBank:XM_006497760.2,MGI:MGI:97292;gbkey=mRNA;gene=Neb;product=nebulin%2C transcript variant X21;transcript_id=XM_006497760.2;extra_copy_number=0
CM058242.1	Liftoff	exon	59976472	59976576	.	-	.	ID=exon-XM_006497760.2-131;Parent=rna-XM_006497760.2;Dbxref=GeneID:17996,GenBank:XM_006497760.2,MGI:MGI:97292;gbkey=mRNA;gene=Neb;product=nebulin%2C transcript variant X21;transcript_id=XM_006497760.2;extra_copy_number=0
CM058242.1	Liftoff	exon	59977965	59978069	.	-	.	ID=exon-XM_006497760.2-130;Parent=rna-XM_006497760.2;Dbxref=GeneID:17996,GenBank:XM_006497760.2,MGI:MGI:97292;gbkey=mRNA;gene=Neb;product=nebulin%2C transcript variant X21;transcript_id=XM_006497760.2;extra_copy_number=0
CM058242.1	Liftoff	exon	59981776	59981883	.	-	.	ID=exon-XM_006497760.2-129;Parent=rna-XM_006497760.2;Dbxref=GeneID:17996,GenBank:XM_006497760.2,MGI:MGI:97292;gbkey=mRNA;gene=Neb;product=nebulin%2C transcript variant X21;transcript_id=XM_006497760.2;extra_copy_number=0
CM058242.1	Liftoff	exon	59982235	59982339	.	-	.	ID=exon-XM_006497760.2-128;Parent=rna-XM_006497760.2;Dbxref=GeneID:17996,GenBank:XM_006497760.2,MGI:MGI:97292;gbkey=mRNA;gene=Neb;product=nebulin%2C transcript variant X21;transcript_id=XM_006497760.2;extra_copy_number=0
CM058242.1	Liftoff	exon	59984515	59984619	.	-	.	ID=exon-XM_006497760.2-127;Parent=rna-XM_006497760.2;Dbxref=GeneID:17996,GenBank:XM_006497760.2,MGI:MGI:97292;gbkey=mRNA;gene=Neb;product=nebulin%2C transcript variant X21;transcript_id=XM_006497760.2;extra_copy_number=0
CM058242.1	Liftoff	exon	59985914	59986018	.	-	.	ID=exon-XM_006497760.2-126;Parent=rna-XM_006497760.2;Dbxref=GeneID:17996,GenBank:XM_006497760.2,MGI:MGI:97292;gbkey=mRNA;gene=Neb;product=nebulin%2C transcript variant X21;transcript_id=XM_006497760.2;extra_copy_number=0
CM058242.1	Liftoff	exon	59987186	59987290	.	-	.	ID=exon-XM_006497760.2-125;Parent=rna-XM_006497760.2;Dbxref=GeneID:17996,GenBank:XM_006497760.2,MGI:MGI:97292;gbkey=mRNA;gene=Neb;product=nebulin%2C transcript variant X21;transcript_id=XM_006497760.2;extra_copy_number=0
CM058242.1	Liftoff	exon	59988102	59988206	.	-	.	ID=exon-XM_006497760.2-124;Parent=rna-XM_006497760.2;Dbxref=GeneID:17996,GenBank:XM_006497760.2,MGI:MGI:97292;gbkey=mRNA;gene=Neb;product=nebulin%2C transcript variant X21;transcript_id=XM_006497760.2;extra_copy_number=0
CM058242.1	Liftoff	exon	59988357	59988461	.	-	.	ID=exon-XM_006497760.2-123;Parent=rna-XM_006497760.2;Dbxref=GeneID:17996,GenBank:XM_006497760.2,MGI:MGI:97292;gbkey=mRNA;gene=Neb;product=nebulin%2C transcript variant X21;transcript_id=XM_006497760.2;extra_copy_number=0
CM058242.1	Liftoff	exon	59990429	59990533	.	-	.	ID=exon-XM_006497760.2-122;Parent=rna-XM_006497760.2;Dbxref=GeneID:17996,GenBank:XM_006497760.2,MGI:MGI:97292;gbkey=mRNA;gene=Neb;product=nebulin%2C transcript variant X21;transcript_id=XM_006497760.2;extra_copy_number=0
CM058242.1	Liftoff	exon	59990973	59991077	.	-	.	ID=exon-XM_006497760.2-121;Parent=rna-XM_006497760.2;Dbxref=GeneID:17996,GenBank:XM_006497760.2,MGI:MGI:97292;gbkey=mRNA;gene=Neb;product=nebulin%2C transcript variant X21;transcript_id=XM_006497760.2;extra_copy_number=0
CM058242.1	Liftoff	exon	59991673	59991777	.	-	.	ID=exon-XM_006497760.2-120;Parent=rna-XM_006497760.2;Dbxref=GeneID:17996,GenBank:XM_006497760.2,MGI:MGI:97292;gbkey=mRNA;gene=Neb;product=nebulin%2C transcript variant X21;transcript_id=XM_006497760.2;extra_copy_number=0
CM058242.1	Liftoff	exon	59992379	59992489	.	-	.	ID=exon-XM_006497760.2-119;Parent=rna-XM_006497760.2;Dbxref=GeneID:17996,GenBank:XM_006497760.2,MGI:MGI:97292;gbkey=mRNA;gene=Neb;product=nebulin%2C transcript variant X21;transcript_id=XM_006497760.2;extra_copy_number=0
CM058242.1	Liftoff	exon	59992883	59992981	.	-	.	ID=exon-XM_006497760.2-118;Parent=rna-XM_006497760.2;Dbxref=GeneID:17996,GenBank:XM_006497760.2,MGI:MGI:97292;gbkey=mRNA;gene=Neb;product=nebulin%2C transcript variant X21;transcript_id=XM_006497760.2;extra_copy_number=0
CM058242.1	Liftoff	exon	59993923	59994027	.	-	.	ID=exon-XM_006497760.2-117;Parent=rna-XM_006497760.2;Dbxref=GeneID:17996,GenBank:XM_006497760.2,MGI:MGI:97292;gbkey=mRNA;gene=Neb;product=nebulin%2C transcript variant X21;transcript_id=XM_006497760.2;extra_copy_number=0
CM058242.1	Liftoff	exon	59994123	59994227	.	-	.	ID=exon-XM_006497760.2-116;Parent=rna-XM_006497760.2;Dbxref=GeneID:17996,GenBank:XM_006497760.2,MGI:MGI:97292;gbkey=mRNA;gene=Neb;product=nebulin%2C transcript variant X21;transcript_id=XM_006497760.2;extra_copy_number=0
CM058242.1	Liftoff	exon	59994795	59994902	.	-	.	ID=exon-XM_006497760.2-115;Parent=rna-XM_006497760.2;Dbxref=GeneID:17996,GenBank:XM_006497760.2,MGI:MGI:97292;gbkey=mRNA;gene=Neb;product=nebulin%2C transcript variant X21;transcript_id=XM_006497760.2;extra_copy_number=0
CM058242.1	Liftoff	exon	59996300	59996404	.	-	.	ID=exon-XM_006497760.2-114;Parent=rna-XM_006497760.2;Dbxref=GeneID:17996,GenBank:XM_006497760.2,MGI:MGI:97292;gbkey=mRNA;gene=Neb;product=nebulin%2C transcript variant X21;transcript_id=XM_006497760.2;extra_copy_number=0
CM058242.1	Liftoff	exon	59997907	59998014	.	-	.	ID=exon-XM_006497760.2-113;Parent=rna-XM_006497760.2;Dbxref=GeneID:17996,GenBank:XM_006497760.2,MGI:MGI:97292;gbkey=mRNA;gene=Neb;product=nebulin%2C transcript variant X21;transcript_id=XM_006497760.2;extra_copy_number=0
CM058242.1	Liftoff	exon	59999129	59999233	.	-	.	ID=exon-XM_006497760.2-112;Parent=rna-XM_006497760.2;Dbxref=GeneID:17996,GenBank:XM_006497760.2,MGI:MGI:97292;gbkey=mRNA;gene=Neb;product=nebulin%2C transcript variant X21;transcript_id=XM_006497760.2;extra_copy_number=0
CM058242.1	Liftoff	exon	59999901	60000005	.	-	.	ID=exon-XM_006497760.2-111;Parent=rna-XM_006497760.2;Dbxref=GeneID:17996,GenBank:XM_006497760.2,MGI:MGI:97292;gbkey=mRNA;gene=Neb;product=nebulin%2C transcript variant X21;transcript_id=XM_006497760.2;extra_copy_number=0
CM058242.1	Liftoff	exon	60000317	60000514	.	-	.	ID=exon-XM_006497760.2-110;Parent=rna-XM_006497760.2;Dbxref=GeneID:17996,GenBank:XM_006497760.2,MGI:MGI:97292;gbkey=mRNA;gene=Neb;product=nebulin%2C transcript variant X21;transcript_id=XM_006497760.2;extra_copy_number=0
CM058242.1	Liftoff	exon	60001012	60001125	.	-	.	ID=exon-XM_006497760.2-109;Parent=rna-XM_006497760.2;Dbxref=GeneID:17996,GenBank:XM_006497760.2,MGI:MGI:97292;gbkey=mRNA;gene=Neb;product=nebulin%2C transcript variant X21;transcript_id=XM_006497760.2;extra_copy_number=0
CM058242.1	Liftoff	exon	60002729	60002836	.	-	.	ID=exon-XM_006497760.2-108;Parent=rna-XM_006497760.2;Dbxref=GeneID:17996,GenBank:XM_006497760.2,MGI:MGI:97292;gbkey=mRNA;gene=Neb;product=nebulin%2C transcript variant X21;transcript_id=XM_006497760.2;extra_copy_number=0
CM058242.1	Liftoff	exon	60003127	60003231	.	-	.	ID=exon-XM_006497760.2-107;Parent=rna-XM_006497760.2;Dbxref=GeneID:17996,GenBank:XM_006497760.2,MGI:MGI:97292;gbkey=mRNA;gene=Neb;product=nebulin%2C transcript variant X21;transcript_id=XM_006497760.2;extra_copy_number=0
CM058242.1	Liftoff	exon	60003330	60003434	.	-	.	ID=exon-XM_006497760.2-106;Parent=rna-XM_006497760.2;Dbxref=GeneID:17996,GenBank:XM_006497760.2,MGI:MGI:97292;gbkey=mRNA;gene=Neb;product=nebulin%2C transcript variant X21;transcript_id=XM_006497760.2;extra_copy_number=0
CM058242.1	Liftoff	exon	60004125	60004229	.	-	.	ID=exon-XM_006497760.2-105;Parent=rna-XM_006497760.2;Dbxref=GeneID:17996,GenBank:XM_006497760.2,MGI:MGI:97292;gbkey=mRNA;gene=Neb;product=nebulin%2C transcript variant X21;transcript_id=XM_006497760.2;extra_copy_number=0
CM058242.1	Liftoff	exon	60004569	60004766	.	-	.	ID=exon-XM_006497760.2-104;Parent=rna-XM_006497760.2;Dbxref=GeneID:17996,GenBank:XM_006497760.2,MGI:MGI:97292;gbkey=mRNA;gene=Neb;product=nebulin%2C transcript variant X21;transcript_id=XM_006497760.2;extra_copy_number=0
CM058242.1	Liftoff	exon	60005168	60005281	.	-	.	ID=exon-XM_006497760.2-103;Parent=rna-XM_006497760.2;Dbxref=GeneID:17996,GenBank:XM_006497760.2,MGI:MGI:97292;gbkey=mRNA;gene=Neb;product=nebulin%2C transcript variant X21;transcript_id=XM_006497760.2;extra_copy_number=0
CM058242.1	Liftoff	exon	60005385	60005492	.	-	.	ID=exon-XM_006497760.2-102;Parent=rna-XM_006497760.2;Dbxref=GeneID:17996,GenBank:XM_006497760.2,MGI:MGI:97292;gbkey=mRNA;gene=Neb;product=nebulin%2C transcript variant X21;transcript_id=XM_006497760.2;extra_copy_number=0
CM058242.1	Liftoff	exon	60006166	60006270	.	-	.	ID=exon-XM_006497760.2-101;Parent=rna-XM_006497760.2;Dbxref=GeneID:17996,GenBank:XM_006497760.2,MGI:MGI:97292;gbkey=mRNA;gene=Neb;product=nebulin%2C transcript variant X21;transcript_id=XM_006497760.2;extra_copy_number=0
CM058242.1	Liftoff	exon	60006564	60006668	.	-	.	ID=exon-XM_006497760.2-100;Parent=rna-XM_006497760.2;Dbxref=GeneID:17996,GenBank:XM_006497760.2,MGI:MGI:97292;gbkey=mRNA;gene=Neb;product=nebulin%2C transcript variant X21;transcript_id=XM_006497760.2;extra_copy_number=0
CM058242.1	Liftoff	exon	60006781	60006885	.	-	.	ID=exon-XM_006497760.2-99;Parent=rna-XM_006497760.2;Dbxref=GeneID:17996,GenBank:XM_006497760.2,MGI:MGI:97292;gbkey=mRNA;gene=Neb;product=nebulin%2C transcript variant X21;transcript_id=XM_006497760.2;extra_copy_number=0
CM058242.1	Liftoff	exon	60007846	60008157	.	-	.	ID=exon-XM_006497760.2-98;Parent=rna-XM_006497760.2;Dbxref=GeneID:17996,GenBank:XM_006497760.2,MGI:MGI:97292;gbkey=mRNA;gene=Neb;product=nebulin%2C transcript variant X21;transcript_id=XM_006497760.2;extra_copy_number=0
CM058242.1	Liftoff	exon	60008833	60008940	.	-	.	ID=exon-XM_006497760.2-97;Parent=rna-XM_006497760.2;Dbxref=GeneID:17996,GenBank:XM_006497760.2,MGI:MGI:97292;gbkey=mRNA;gene=Neb;product=nebulin%2C transcript variant X21;transcript_id=XM_006497760.2;extra_copy_number=0
CM058242.1	Liftoff	exon	60009055	60009156	.	-	.	ID=exon-XM_006497760.2-96;Parent=rna-XM_006497760.2;Dbxref=GeneID:17996,GenBank:XM_006497760.2,MGI:MGI:97292;gbkey=mRNA;gene=Neb;product=nebulin%2C transcript variant X21;transcript_id=XM_006497760.2;extra_copy_number=0
CM058242.1	Liftoff	exon	60009336	60009434	.	-	.	ID=exon-XM_006497760.2-95;Parent=rna-XM_006497760.2;Dbxref=GeneID:17996,GenBank:XM_006497760.2,MGI:MGI:97292;gbkey=mRNA;gene=Neb;product=nebulin%2C transcript variant X21;transcript_id=XM_006497760.2;extra_copy_number=0
CM058242.1	Liftoff	exon	60009987	60010091	.	-	.	ID=exon-XM_006497760.2-94;Parent=rna-XM_006497760.2;Dbxref=GeneID:17996,GenBank:XM_006497760.2,MGI:MGI:97292;gbkey=mRNA;gene=Neb;product=nebulin%2C transcript variant X21;transcript_id=XM_006497760.2;extra_copy_number=0
CM058242.1	Liftoff	exon	60010995	60011306	.	-	.	ID=exon-XM_006497760.2-93;Parent=rna-XM_006497760.2;Dbxref=GeneID:17996,GenBank:XM_006497760.2,MGI:MGI:97292;gbkey=mRNA;gene=Neb;product=nebulin%2C transcript variant X21;transcript_id=XM_006497760.2;extra_copy_number=0
CM058242.1	Liftoff	exon	60011412	60011516	.	-	.	ID=exon-XM_006497760.2-92;Parent=rna-XM_006497760.2;Dbxref=GeneID:17996,GenBank:XM_006497760.2,MGI:MGI:97292;gbkey=mRNA;gene=Neb;product=nebulin%2C transcript variant X21;transcript_id=XM_006497760.2;extra_copy_number=0
CM058242.1	Liftoff	exon	60014757	60014861	.	-	.	ID=exon-XM_006497760.2-91;Parent=rna-XM_006497760.2;Dbxref=GeneID:17996,GenBank:XM_006497760.2,MGI:MGI:97292;gbkey=mRNA;gene=Neb;product=nebulin%2C transcript variant X21;transcript_id=XM_006497760.2;extra_copy_number=0
CM058242.1	Liftoff	exon	60015387	60015590	.	-	.	ID=exon-XM_006497760.2-90;Parent=rna-XM_006497760.2;Dbxref=GeneID:17996,GenBank:XM_006497760.2,MGI:MGI:97292;gbkey=mRNA;gene=Neb;product=nebulin%2C transcript variant X21;transcript_id=XM_006497760.2;extra_copy_number=0
CM058242.1	Liftoff	exon	60017595	60017906	.	-	.	ID=exon-XM_006497760.2-89;Parent=rna-XM_006497760.2;Dbxref=GeneID:17996,GenBank:XM_006497760.2,MGI:MGI:97292;gbkey=mRNA;gene=Neb;product=nebulin%2C transcript variant X21;transcript_id=XM_006497760.2;extra_copy_number=0
CM058242.1	Liftoff	exon	60018653	60018760	.	-	.	ID=exon-XM_006497760.2-88;Parent=rna-XM_006497760.2;Dbxref=GeneID:17996,GenBank:XM_006497760.2,MGI:MGI:97292;gbkey=mRNA;gene=Neb;product=nebulin%2C transcript variant X21;transcript_id=XM_006497760.2;extra_copy_number=0
CM058242.1	Liftoff	exon	60019399	60019503	.	-	.	ID=exon-XM_006497760.2-87;Parent=rna-XM_006497760.2;Dbxref=GeneID:17996,GenBank:XM_006497760.2,MGI:MGI:97292;gbkey=mRNA;gene=Neb;product=nebulin%2C transcript variant X21;transcript_id=XM_006497760.2;extra_copy_number=0
CM058242.1	Liftoff	exon	60020145	60020348	.	-	.	ID=exon-XM_006497760.2-86;Parent=rna-XM_006497760.2;Dbxref=GeneID:17996,GenBank:XM_006497760.2,MGI:MGI:97292;gbkey=mRNA;gene=Neb;product=nebulin%2C transcript variant X21;transcript_id=XM_006497760.2;extra_copy_number=0
CM058242.1	Liftoff	exon	60021242	60021553	.	-	.	ID=exon-XM_006497760.2-85;Parent=rna-XM_006497760.2;Dbxref=GeneID:17996,GenBank:XM_006497760.2,MGI:MGI:97292;gbkey=mRNA;gene=Neb;product=nebulin%2C transcript variant X21;transcript_id=XM_006497760.2;extra_copy_number=0
CM058242.1	Liftoff	exon	60023019	60023126	.	-	.	ID=exon-XM_006497760.2-84;Parent=rna-XM_006497760.2;Dbxref=GeneID:17996,GenBank:XM_006497760.2,MGI:MGI:97292;gbkey=mRNA;gene=Neb;product=nebulin%2C transcript variant X21;transcript_id=XM_006497760.2;extra_copy_number=0
CM058242.1	Liftoff	exon	60024074	60024178	.	-	.	ID=exon-XM_006497760.2-83;Parent=rna-XM_006497760.2;Dbxref=GeneID:17996,GenBank:XM_006497760.2,MGI:MGI:97292;gbkey=mRNA;gene=Neb;product=nebulin%2C transcript variant X21;transcript_id=XM_006497760.2;extra_copy_number=0
CM058242.1	Liftoff	exon	60024948	60025151	.	-	.	ID=exon-XM_006497760.2-82;Parent=rna-XM_006497760.2;Dbxref=GeneID:17996,GenBank:XM_006497760.2,MGI:MGI:97292;gbkey=mRNA;gene=Neb;product=nebulin%2C transcript variant X21;transcript_id=XM_006497760.2;extra_copy_number=0
CM058242.1	Liftoff	exon	60025749	60026060	.	-	.	ID=exon-XM_006497760.2-81;Parent=rna-XM_006497760.2;Dbxref=GeneID:17996,GenBank:XM_006497760.2,MGI:MGI:97292;gbkey=mRNA;gene=Neb;product=nebulin%2C transcript variant X21;transcript_id=XM_006497760.2;extra_copy_number=0
CM058242.1	Liftoff	exon	60027003	60027110	.	-	.	ID=exon-XM_006497760.2-80;Parent=rna-XM_006497760.2;Dbxref=GeneID:17996,GenBank:XM_006497760.2,MGI:MGI:97292;gbkey=mRNA;gene=Neb;product=nebulin%2C transcript variant X21;transcript_id=XM_006497760.2;extra_copy_number=0
CM058242.1	Liftoff	exon	60027253	60027357	.	-	.	ID=exon-XM_006497760.2-79;Parent=rna-XM_006497760.2;Dbxref=GeneID:17996,GenBank:XM_006497760.2,MGI:MGI:97292;gbkey=mRNA;gene=Neb;product=nebulin%2C transcript variant X21;transcript_id=XM_006497760.2;extra_copy_number=0
CM058242.1	Liftoff	exon	60028461	60028664	.	-	.	ID=exon-XM_006497760.2-78;Parent=rna-XM_006497760.2;Dbxref=GeneID:17996,GenBank:XM_006497760.2,MGI:MGI:97292;gbkey=mRNA;gene=Neb;product=nebulin%2C transcript variant X21;transcript_id=XM_006497760.2;extra_copy_number=0
CM058242.1	Liftoff	exon	60030472	60030783	.	-	.	ID=exon-XM_006497760.2-77;Parent=rna-XM_006497760.2;Dbxref=GeneID:17996,GenBank:XM_006497760.2,MGI:MGI:97292;gbkey=mRNA;gene=Neb;product=nebulin%2C transcript variant X21;transcript_id=XM_006497760.2;extra_copy_number=0
CM058242.1	Liftoff	exon	60031426	60031533	.	-	.	ID=exon-XM_006497760.2-76;Parent=rna-XM_006497760.2;Dbxref=GeneID:17996,GenBank:XM_006497760.2,MGI:MGI:97292;gbkey=mRNA;gene=Neb;product=nebulin%2C transcript variant X21;transcript_id=XM_006497760.2;extra_copy_number=0
CM058242.1	Liftoff	exon	60032772	60032876	.	-	.	ID=exon-XM_006497760.2-75;Parent=rna-XM_006497760.2;Dbxref=GeneID:17996,GenBank:XM_006497760.2,MGI:MGI:97292;gbkey=mRNA;gene=Neb;product=nebulin%2C transcript variant X21;transcript_id=XM_006497760.2;extra_copy_number=0
CM058242.1	Liftoff	exon	60033985	60034188	.	-	.	ID=exon-XM_006497760.2-74;Parent=rna-XM_006497760.2;Dbxref=GeneID:17996,GenBank:XM_006497760.2,MGI:MGI:97292;gbkey=mRNA;gene=Neb;product=nebulin%2C transcript variant X21;transcript_id=XM_006497760.2;extra_copy_number=0
CM058242.1	Liftoff	exon	60035357	60035668	.	-	.	ID=exon-XM_006497760.2-73;Parent=rna-XM_006497760.2;Dbxref=GeneID:17996,GenBank:XM_006497760.2,MGI:MGI:97292;gbkey=mRNA;gene=Neb;product=nebulin%2C transcript variant X21;transcript_id=XM_006497760.2;extra_copy_number=0
CM058242.1	Liftoff	exon	60036697	60036804	.	-	.	ID=exon-XM_006497760.2-72;Parent=rna-XM_006497760.2;Dbxref=GeneID:17996,GenBank:XM_006497760.2,MGI:MGI:97292;gbkey=mRNA;gene=Neb;product=nebulin%2C transcript variant X21;transcript_id=XM_006497760.2;extra_copy_number=0
CM058242.1	Liftoff	exon	60040500	60040604	.	-	.	ID=exon-XM_006497760.2-71;Parent=rna-XM_006497760.2;Dbxref=GeneID:17996,GenBank:XM_006497760.2,MGI:MGI:97292;gbkey=mRNA;gene=Neb;product=nebulin%2C transcript variant X21;transcript_id=XM_006497760.2;extra_copy_number=0
CM058242.1	Liftoff	exon	60041697	60041900	.	-	.	ID=exon-XM_006497760.2-70;Parent=rna-XM_006497760.2;Dbxref=GeneID:17996,GenBank:XM_006497760.2,MGI:MGI:97292;gbkey=mRNA;gene=Neb;product=nebulin%2C transcript variant X21;transcript_id=XM_006497760.2;extra_copy_number=0
CM058242.1	Liftoff	exon	60042346	60042657	.	-	.	ID=exon-XM_006497760.2-69;Parent=rna-XM_006497760.2;Dbxref=GeneID:17996,GenBank:XM_006497760.2,MGI:MGI:97292;gbkey=mRNA;gene=Neb;product=nebulin%2C transcript variant X21;transcript_id=XM_006497760.2;extra_copy_number=0
CM058242.1	Liftoff	exon	60043785	60043892	.	-	.	ID=exon-XM_006497760.2-68;Parent=rna-XM_006497760.2;Dbxref=GeneID:17996,GenBank:XM_006497760.2,MGI:MGI:97292;gbkey=mRNA;gene=Neb;product=nebulin%2C transcript variant X21;transcript_id=XM_006497760.2;extra_copy_number=0
CM058242.1	Liftoff	exon	60045264	60045368	.	-	.	ID=exon-XM_006497760.2-67;Parent=rna-XM_006497760.2;Dbxref=GeneID:17996,GenBank:XM_006497760.2,MGI:MGI:97292;gbkey=mRNA;gene=Neb;product=nebulin%2C transcript variant X21;transcript_id=XM_006497760.2;extra_copy_number=0
CM058242.1	Liftoff	exon	60045660	60045863	.	-	.	ID=exon-XM_006497760.2-66;Parent=rna-XM_006497760.2;Dbxref=GeneID:17996,GenBank:XM_006497760.2,MGI:MGI:97292;gbkey=mRNA;gene=Neb;product=nebulin%2C transcript variant X21;transcript_id=XM_006497760.2;extra_copy_number=0
CM058242.1	Liftoff	exon	60047707	60048018	.	-	.	ID=exon-XM_006497760.2-65;Parent=rna-XM_006497760.2;Dbxref=GeneID:17996,GenBank:XM_006497760.2,MGI:MGI:97292;gbkey=mRNA;gene=Neb;product=nebulin%2C transcript variant X21;transcript_id=XM_006497760.2;extra_copy_number=0
CM058242.1	Liftoff	exon	60050211	60050318	.	-	.	ID=exon-XM_006497760.2-64;Parent=rna-XM_006497760.2;Dbxref=GeneID:17996,GenBank:XM_006497760.2,MGI:MGI:97292;gbkey=mRNA;gene=Neb;product=nebulin%2C transcript variant X21;transcript_id=XM_006497760.2;extra_copy_number=0
CM058242.1	Liftoff	exon	60054040	60054144	.	-	.	ID=exon-XM_006497760.2-63;Parent=rna-XM_006497760.2;Dbxref=GeneID:17996,GenBank:XM_006497760.2,MGI:MGI:97292;gbkey=mRNA;gene=Neb;product=nebulin%2C transcript variant X21;transcript_id=XM_006497760.2;extra_copy_number=0
CM058242.1	Liftoff	exon	60054598	60054801	.	-	.	ID=exon-XM_006497760.2-62;Parent=rna-XM_006497760.2;Dbxref=GeneID:17996,GenBank:XM_006497760.2,MGI:MGI:97292;gbkey=mRNA;gene=Neb;product=nebulin%2C transcript variant X21;transcript_id=XM_006497760.2;extra_copy_number=0
CM058242.1	Liftoff	exon	60055089	60055400	.	-	.	ID=exon-XM_006497760.2-61;Parent=rna-XM_006497760.2;Dbxref=GeneID:17996,GenBank:XM_006497760.2,MGI:MGI:97292;gbkey=mRNA;gene=Neb;product=nebulin%2C transcript variant X21;transcript_id=XM_006497760.2;extra_copy_number=0
CM058242.1	Liftoff	exon	60056070	60056177	.	-	.	ID=exon-XM_006497760.2-60;Parent=rna-XM_006497760.2;Dbxref=GeneID:17996,GenBank:XM_006497760.2,MGI:MGI:97292;gbkey=mRNA;gene=Neb;product=nebulin%2C transcript variant X21;transcript_id=XM_006497760.2;extra_copy_number=0
CM058242.1	Liftoff	exon	60056264	60056368	.	-	.	ID=exon-XM_006497760.2-59;Parent=rna-XM_006497760.2;Dbxref=GeneID:17996,GenBank:XM_006497760.2,MGI:MGI:97292;gbkey=mRNA;gene=Neb;product=nebulin%2C transcript variant X21;transcript_id=XM_006497760.2;extra_copy_number=0
CM058242.1	Liftoff	exon	60056596	60056799	.	-	.	ID=exon-XM_006497760.2-58;Parent=rna-XM_006497760.2;Dbxref=GeneID:17996,GenBank:XM_006497760.2,MGI:MGI:97292;gbkey=mRNA;gene=Neb;product=nebulin%2C transcript variant X21;transcript_id=XM_006497760.2;extra_copy_number=0
CM058242.1	Liftoff	exon	60057101	60057412	.	-	.	ID=exon-XM_006497760.2-57;Parent=rna-XM_006497760.2;Dbxref=GeneID:17996,GenBank:XM_006497760.2,MGI:MGI:97292;gbkey=mRNA;gene=Neb;product=nebulin%2C transcript variant X21;transcript_id=XM_006497760.2;extra_copy_number=0
CM058242.1	Liftoff	exon	60057727	60057834	.	-	.	ID=exon-XM_006497760.2-56;Parent=rna-XM_006497760.2;Dbxref=GeneID:17996,GenBank:XM_006497760.2,MGI:MGI:97292;gbkey=mRNA;gene=Neb;product=nebulin%2C transcript variant X21;transcript_id=XM_006497760.2;extra_copy_number=0
CM058242.1	Liftoff	exon	60059002	60059106	.	-	.	ID=exon-XM_006497760.2-55;Parent=rna-XM_006497760.2;Dbxref=GeneID:17996,GenBank:XM_006497760.2,MGI:MGI:97292;gbkey=mRNA;gene=Neb;product=nebulin%2C transcript variant X21;transcript_id=XM_006497760.2;extra_copy_number=0
CM058242.1	Liftoff	exon	60062028	60062231	.	-	.	ID=exon-XM_006497760.2-54;Parent=rna-XM_006497760.2;Dbxref=GeneID:17996,GenBank:XM_006497760.2,MGI:MGI:97292;gbkey=mRNA;gene=Neb;product=nebulin%2C transcript variant X21;transcript_id=XM_006497760.2;extra_copy_number=0
CM058242.1	Liftoff	exon	60062418	60062729	.	-	.	ID=exon-XM_006497760.2-53;Parent=rna-XM_006497760.2;Dbxref=GeneID:17996,GenBank:XM_006497760.2,MGI:MGI:97292;gbkey=mRNA;gene=Neb;product=nebulin%2C transcript variant X21;transcript_id=XM_006497760.2;extra_copy_number=0
CM058242.1	Liftoff	exon	60066230	60066337	.	-	.	ID=exon-XM_006497760.2-52;Parent=rna-XM_006497760.2;Dbxref=GeneID:17996,GenBank:XM_006497760.2,MGI:MGI:97292;gbkey=mRNA;gene=Neb;product=nebulin%2C transcript variant X21;transcript_id=XM_006497760.2;extra_copy_number=0
CM058242.1	Liftoff	exon	60068744	60068848	.	-	.	ID=exon-XM_006497760.2-51;Parent=rna-XM_006497760.2;Dbxref=GeneID:17996,GenBank:XM_006497760.2,MGI:MGI:97292;gbkey=mRNA;gene=Neb;product=nebulin%2C transcript variant X21;transcript_id=XM_006497760.2;extra_copy_number=0
CM058242.1	Liftoff	exon	60069507	60069713	.	-	.	ID=exon-XM_006497760.2-50;Parent=rna-XM_006497760.2;Dbxref=GeneID:17996,GenBank:XM_006497760.2,MGI:MGI:97292;gbkey=mRNA;gene=Neb;product=nebulin%2C transcript variant X21;transcript_id=XM_006497760.2;extra_copy_number=0
CM058242.1	Liftoff	exon	60069835	60070146	.	-	.	ID=exon-XM_006497760.2-49;Parent=rna-XM_006497760.2;Dbxref=GeneID:17996,GenBank:XM_006497760.2,MGI:MGI:97292;gbkey=mRNA;gene=Neb;product=nebulin%2C transcript variant X21;transcript_id=XM_006497760.2;extra_copy_number=0
CM058242.1	Liftoff	exon	60071396	60071503	.	-	.	ID=exon-XM_006497760.2-48;Parent=rna-XM_006497760.2;Dbxref=GeneID:17996,GenBank:XM_006497760.2,MGI:MGI:97292;gbkey=mRNA;gene=Neb;product=nebulin%2C transcript variant X21;transcript_id=XM_006497760.2;extra_copy_number=0
CM058242.1	Liftoff	exon	60072421	60072525	.	-	.	ID=exon-XM_006497760.2-47;Parent=rna-XM_006497760.2;Dbxref=GeneID:17996,GenBank:XM_006497760.2,MGI:MGI:97292;gbkey=mRNA;gene=Neb;product=nebulin%2C transcript variant X21;transcript_id=XM_006497760.2;extra_copy_number=0
CM058242.1	Liftoff	exon	60075904	60076110	.	-	.	ID=exon-XM_006497760.2-46;Parent=rna-XM_006497760.2;Dbxref=GeneID:17996,GenBank:XM_006497760.2,MGI:MGI:97292;gbkey=mRNA;gene=Neb;product=nebulin%2C transcript variant X21;transcript_id=XM_006497760.2;extra_copy_number=0
CM058242.1	Liftoff	exon	60077320	60077631	.	-	.	ID=exon-XM_006497760.2-45;Parent=rna-XM_006497760.2;Dbxref=GeneID:17996,GenBank:XM_006497760.2,MGI:MGI:97292;gbkey=mRNA;gene=Neb;product=nebulin%2C transcript variant X21;transcript_id=XM_006497760.2;extra_copy_number=0
CM058242.1	Liftoff	exon	60078178	60078285	.	-	.	ID=exon-XM_006497760.2-44;Parent=rna-XM_006497760.2;Dbxref=GeneID:17996,GenBank:XM_006497760.2,MGI:MGI:97292;gbkey=mRNA;gene=Neb;product=nebulin%2C transcript variant X21;transcript_id=XM_006497760.2;extra_copy_number=0
CM058242.1	Liftoff	exon	60078390	60078494	.	-	.	ID=exon-XM_006497760.2-43;Parent=rna-XM_006497760.2;Dbxref=GeneID:17996,GenBank:XM_006497760.2,MGI:MGI:97292;gbkey=mRNA;gene=Neb;product=nebulin%2C transcript variant X21;transcript_id=XM_006497760.2;extra_copy_number=0
CM058242.1	Liftoff	exon	60078982	60079188	.	-	.	ID=exon-XM_006497760.2-42;Parent=rna-XM_006497760.2;Dbxref=GeneID:17996,GenBank:XM_006497760.2,MGI:MGI:97292;gbkey=mRNA;gene=Neb;product=nebulin%2C transcript variant X21;transcript_id=XM_006497760.2;extra_copy_number=0
CM058242.1	Liftoff	exon	60080010	60080321	.	-	.	ID=exon-XM_006497760.2-41;Parent=rna-XM_006497760.2;Dbxref=GeneID:17996,GenBank:XM_006497760.2,MGI:MGI:97292;gbkey=mRNA;gene=Neb;product=nebulin%2C transcript variant X21;transcript_id=XM_006497760.2;extra_copy_number=0
CM058242.1	Liftoff	exon	60081136	60081243	.	-	.	ID=exon-XM_006497760.2-40;Parent=rna-XM_006497760.2;Dbxref=GeneID:17996,GenBank:XM_006497760.2,MGI:MGI:97292;gbkey=mRNA;gene=Neb;product=nebulin%2C transcript variant X21;transcript_id=XM_006497760.2;extra_copy_number=0
CM058242.1	Liftoff	exon	60082796	60082900	.	-	.	ID=exon-XM_006497760.2-39;Parent=rna-XM_006497760.2;Dbxref=GeneID:17996,GenBank:XM_006497760.2,MGI:MGI:97292;gbkey=mRNA;gene=Neb;product=nebulin%2C transcript variant X21;transcript_id=XM_006497760.2;extra_copy_number=0
CM058242.1	Liftoff	exon	60084501	60084707	.	-	.	ID=exon-XM_006497760.2-38;Parent=rna-XM_006497760.2;Dbxref=GeneID:17996,GenBank:XM_006497760.2,MGI:MGI:97292;gbkey=mRNA;gene=Neb;product=nebulin%2C transcript variant X21;transcript_id=XM_006497760.2;extra_copy_number=0
CM058242.1	Liftoff	exon	60085590	60085901	.	-	.	ID=exon-XM_006497760.2-37;Parent=rna-XM_006497760.2;Dbxref=GeneID:17996,GenBank:XM_006497760.2,MGI:MGI:97292;gbkey=mRNA;gene=Neb;product=nebulin%2C transcript variant X21;transcript_id=XM_006497760.2;extra_copy_number=0
CM058242.1	Liftoff	exon	60087317	60087424	.	-	.	ID=exon-XM_006497760.2-36;Parent=rna-XM_006497760.2;Dbxref=GeneID:17996,GenBank:XM_006497760.2,MGI:MGI:97292;gbkey=mRNA;gene=Neb;product=nebulin%2C transcript variant X21;transcript_id=XM_006497760.2;extra_copy_number=0
CM058242.1	Liftoff	exon	60088172	60088276	.	-	.	ID=exon-XM_006497760.2-35;Parent=rna-XM_006497760.2;Dbxref=GeneID:17996,GenBank:XM_006497760.2,MGI:MGI:97292;gbkey=mRNA;gene=Neb;product=nebulin%2C transcript variant X21;transcript_id=XM_006497760.2;extra_copy_number=0
CM058242.1	Liftoff	exon	60089300	60089506	.	-	.	ID=exon-XM_006497760.2-34;Parent=rna-XM_006497760.2;Dbxref=GeneID:17996,GenBank:XM_006497760.2,MGI:MGI:97292;gbkey=mRNA;gene=Neb;product=nebulin%2C transcript variant X21;transcript_id=XM_006497760.2;extra_copy_number=0
CM058242.1	Liftoff	exon	60089588	60089899	.	-	.	ID=exon-XM_006497760.2-33;Parent=rna-XM_006497760.2;Dbxref=GeneID:17996,GenBank:XM_006497760.2,MGI:MGI:97292;gbkey=mRNA;gene=Neb;product=nebulin%2C transcript variant X21;transcript_id=XM_006497760.2;extra_copy_number=0
CM058242.1	Liftoff	exon	60091159	60091266	.	-	.	ID=exon-XM_006497760.2-32;Parent=rna-XM_006497760.2;Dbxref=GeneID:17996,GenBank:XM_006497760.2,MGI:MGI:97292;gbkey=mRNA;gene=Neb;product=nebulin%2C transcript variant X21;transcript_id=XM_006497760.2;extra_copy_number=0
CM058242.1	Liftoff	exon	60091347	60091451	.	-	.	ID=exon-XM_006497760.2-31;Parent=rna-XM_006497760.2;Dbxref=GeneID:17996,GenBank:XM_006497760.2,MGI:MGI:97292;gbkey=mRNA;gene=Neb;product=nebulin%2C transcript variant X21;transcript_id=XM_006497760.2;extra_copy_number=0
CM058242.1	Liftoff	exon	60092174	60092272	.	-	.	ID=exon-XM_006497760.2-30;Parent=rna-XM_006497760.2;Dbxref=GeneID:17996,GenBank:XM_006497760.2,MGI:MGI:97292;gbkey=mRNA;gene=Neb;product=nebulin%2C transcript variant X21;transcript_id=XM_006497760.2;extra_copy_number=0
CM058242.1	Liftoff	exon	60093837	60093944	.	-	.	ID=exon-XM_006497760.2-29;Parent=rna-XM_006497760.2;Dbxref=GeneID:17996,GenBank:XM_006497760.2,MGI:MGI:97292;gbkey=mRNA;gene=Neb;product=nebulin%2C transcript variant X21;transcript_id=XM_006497760.2;extra_copy_number=0
CM058242.1	Liftoff	exon	60094785	60094982	.	-	.	ID=exon-XM_006497760.2-28;Parent=rna-XM_006497760.2;Dbxref=GeneID:17996,GenBank:XM_006497760.2,MGI:MGI:97292;gbkey=mRNA;gene=Neb;product=nebulin%2C transcript variant X21;transcript_id=XM_006497760.2;extra_copy_number=0
CM058242.1	Liftoff	exon	60097165	60097278	.	-	.	ID=exon-XM_006497760.2-27;Parent=rna-XM_006497760.2;Dbxref=GeneID:17996,GenBank:XM_006497760.2,MGI:MGI:97292;gbkey=mRNA;gene=Neb;product=nebulin%2C transcript variant X21;transcript_id=XM_006497760.2;extra_copy_number=0
CM058242.1	Liftoff	exon	60097355	60097462	.	-	.	ID=exon-XM_006497760.2-26;Parent=rna-XM_006497760.2;Dbxref=GeneID:17996,GenBank:XM_006497760.2,MGI:MGI:97292;gbkey=mRNA;gene=Neb;product=nebulin%2C transcript variant X21;transcript_id=XM_006497760.2;extra_copy_number=0
CM058242.1	Liftoff	exon	60098023	60098127	.	-	.	ID=exon-XM_006497760.2-25;Parent=rna-XM_006497760.2;Dbxref=GeneID:17996,GenBank:XM_006497760.2,MGI:MGI:97292;gbkey=mRNA;gene=Neb;product=nebulin%2C transcript variant X21;transcript_id=XM_006497760.2;extra_copy_number=0
CM058242.1	Liftoff	exon	60100988	60101086	.	-	.	ID=exon-XM_006497760.2-24;Parent=rna-XM_006497760.2;Dbxref=GeneID:17996,GenBank:XM_006497760.2,MGI:MGI:97292;gbkey=mRNA;gene=Neb;product=nebulin%2C transcript variant X21;transcript_id=XM_006497760.2;extra_copy_number=0
CM058242.1	Liftoff	exon	60102177	60102281	.	-	.	ID=exon-XM_006497760.2-23;Parent=rna-XM_006497760.2;Dbxref=GeneID:17996,GenBank:XM_006497760.2,MGI:MGI:97292;gbkey=mRNA;gene=Neb;product=nebulin%2C transcript variant X21;transcript_id=XM_006497760.2;extra_copy_number=0
CM058242.1	Liftoff	exon	60102373	60102480	.	-	.	ID=exon-XM_006497760.2-22;Parent=rna-XM_006497760.2;Dbxref=GeneID:17996,GenBank:XM_006497760.2,MGI:MGI:97292;gbkey=mRNA;gene=Neb;product=nebulin%2C transcript variant X21;transcript_id=XM_006497760.2;extra_copy_number=0
CM058242.1	Liftoff	exon	60102576	60102677	.	-	.	ID=exon-XM_006497760.2-21;Parent=rna-XM_006497760.2;Dbxref=GeneID:17996,GenBank:XM_006497760.2,MGI:MGI:97292;gbkey=mRNA;gene=Neb;product=nebulin%2C transcript variant X21;transcript_id=XM_006497760.2;extra_copy_number=0
CM058242.1	Liftoff	exon	60103640	60103753	.	-	.	ID=exon-XM_006497760.2-20;Parent=rna-XM_006497760.2;Dbxref=GeneID:17996,GenBank:XM_006497760.2,MGI:MGI:97292;gbkey=mRNA;gene=Neb;product=nebulin%2C transcript variant X21;transcript_id=XM_006497760.2;extra_copy_number=0
CM058242.1	Liftoff	exon	60103830	60103937	.	-	.	ID=exon-XM_006497760.2-19;Parent=rna-XM_006497760.2;Dbxref=GeneID:17996,GenBank:XM_006497760.2,MGI:MGI:97292;gbkey=mRNA;gene=Neb;product=nebulin%2C transcript variant X21;transcript_id=XM_006497760.2;extra_copy_number=0
CM058242.1	Liftoff	exon	60105075	60105179	.	-	.	ID=exon-XM_006497760.2-18;Parent=rna-XM_006497760.2;Dbxref=GeneID:17996,GenBank:XM_006497760.2,MGI:MGI:97292;gbkey=mRNA;gene=Neb;product=nebulin%2C transcript variant X21;transcript_id=XM_006497760.2;extra_copy_number=0
CM058242.1	Liftoff	exon	60106232	60106330	.	-	.	ID=exon-XM_006497760.2-17;Parent=rna-XM_006497760.2;Dbxref=GeneID:17996,GenBank:XM_006497760.2,MGI:MGI:97292;gbkey=mRNA;gene=Neb;product=nebulin%2C transcript variant X21;transcript_id=XM_006497760.2;extra_copy_number=0
CM058242.1	Liftoff	exon	60106825	60106929	.	-	.	ID=exon-XM_006497760.2-16;Parent=rna-XM_006497760.2;Dbxref=GeneID:17996,GenBank:XM_006497760.2,MGI:MGI:97292;gbkey=mRNA;gene=Neb;product=nebulin%2C transcript variant X21;transcript_id=XM_006497760.2;extra_copy_number=0
CM058242.1	Liftoff	exon	60107034	60107141	.	-	.	ID=exon-XM_006497760.2-15;Parent=rna-XM_006497760.2;Dbxref=GeneID:17996,GenBank:XM_006497760.2,MGI:MGI:97292;gbkey=mRNA;gene=Neb;product=nebulin%2C transcript variant X21;transcript_id=XM_006497760.2;extra_copy_number=0
CM058242.1	Liftoff	exon	60107235	60107339	.	-	.	ID=exon-XM_006497760.2-14;Parent=rna-XM_006497760.2;Dbxref=GeneID:17996,GenBank:XM_006497760.2,MGI:MGI:97292;gbkey=mRNA;gene=Neb;product=nebulin%2C transcript variant X21;transcript_id=XM_006497760.2;extra_copy_number=0
CM058242.1	Liftoff	exon	60109078	60109194	.	-	.	ID=exon-XM_006497760.2-13;Parent=rna-XM_006497760.2;Dbxref=GeneID:17996,GenBank:XM_006497760.2,MGI:MGI:97292;gbkey=mRNA;gene=Neb;product=nebulin%2C transcript variant X21;transcript_id=XM_006497760.2;extra_copy_number=0
CM058242.1	Liftoff	exon	60111667	60111774	.	-	.	ID=exon-XM_006497760.2-12;Parent=rna-XM_006497760.2;Dbxref=GeneID:17996,GenBank:XM_006497760.2,MGI:MGI:97292;gbkey=mRNA;gene=Neb;product=nebulin%2C transcript variant X21;transcript_id=XM_006497760.2;extra_copy_number=0
CM058242.1	Liftoff	exon	60112325	60112429	.	-	.	ID=exon-XM_006497760.2-11;Parent=rna-XM_006497760.2;Dbxref=GeneID:17996,GenBank:XM_006497760.2,MGI:MGI:97292;gbkey=mRNA;gene=Neb;product=nebulin%2C transcript variant X21;transcript_id=XM_006497760.2;extra_copy_number=0
CM058242.1	Liftoff	exon	60118188	60118292	.	-	.	ID=exon-XM_006497760.2-10;Parent=rna-XM_006497760.2;Dbxref=GeneID:17996,GenBank:XM_006497760.2,MGI:MGI:97292;gbkey=mRNA;gene=Neb;product=nebulin%2C transcript variant X21;transcript_id=XM_006497760.2;extra_copy_number=0
CM058242.1	Liftoff	exon	60123518	60123622	.	-	.	ID=exon-XM_006497760.2-9;Parent=rna-XM_006497760.2;Dbxref=GeneID:17996,GenBank:XM_006497760.2,MGI:MGI:97292;gbkey=mRNA;gene=Neb;product=nebulin%2C transcript variant X21;transcript_id=XM_006497760.2;extra_copy_number=0
CM058242.1	Liftoff	exon	60124252	60124356	.	-	.	ID=exon-XM_006497760.2-8;Parent=rna-XM_006497760.2;Dbxref=GeneID:17996,GenBank:XM_006497760.2,MGI:MGI:97292;gbkey=mRNA;gene=Neb;product=nebulin%2C transcript variant X21;transcript_id=XM_006497760.2;extra_copy_number=0
CM058242.1	Liftoff	exon	60125225	60125329	.	-	.	ID=exon-XM_006497760.2-7;Parent=rna-XM_006497760.2;Dbxref=GeneID:17996,GenBank:XM_006497760.2,MGI:MGI:97292;gbkey=mRNA;gene=Neb;product=nebulin%2C transcript variant X21;transcript_id=XM_006497760.2;extra_copy_number=0
CM058242.1	Liftoff	exon	60125491	60125598	.	-	.	ID=exon-XM_006497760.2-6;Parent=rna-XM_006497760.2;Dbxref=GeneID:17996,GenBank:XM_006497760.2,MGI:MGI:97292;gbkey=mRNA;gene=Neb;product=nebulin%2C transcript variant X21;transcript_id=XM_006497760.2;extra_copy_number=0
CM058242.1	Liftoff	exon	60127273	60127473	.	-	.	ID=exon-XM_006497760.2-5;Parent=rna-XM_006497760.2;Dbxref=GeneID:17996,GenBank:XM_006497760.2,MGI:MGI:97292;gbkey=mRNA;gene=Neb;product=nebulin%2C transcript variant X21;transcript_id=XM_006497760.2;extra_copy_number=0
CM058242.1	Liftoff	exon	60129364	60129405	.	-	.	ID=exon-XM_006497760.2-4;Parent=rna-XM_006497760.2;Dbxref=GeneID:17996,GenBank:XM_006497760.2,MGI:MGI:97292;gbkey=mRNA;gene=Neb;product=nebulin%2C transcript variant X21;transcript_id=XM_006497760.2;extra_copy_number=0
CM058242.1	Liftoff	exon	60133001	60133065	.	-	.	ID=exon-XM_006497760.2-3;Parent=rna-XM_006497760.2;Dbxref=GeneID:17996,GenBank:XM_006497760.2,MGI:MGI:97292;gbkey=mRNA;gene=Neb;product=nebulin%2C transcript variant X21;transcript_id=XM_006497760.2;extra_copy_number=0
CM058242.1	Liftoff	exon	60133589	60133670	.	-	.	ID=exon-XM_006497760.2-2;Parent=rna-XM_006497760.2;Dbxref=GeneID:17996,GenBank:XM_006497760.2,MGI:MGI:97292;gbkey=mRNA;gene=Neb;product=nebulin%2C transcript variant X21;transcript_id=XM_006497760.2;extra_copy_number=0
CM058242.1	Liftoff	exon	60134236	60134343	.	-	.	ID=exon-XM_006497760.2-1;Parent=rna-XM_006497760.2;Dbxref=GeneID:17996,GenBank:XM_006497760.2,MGI:MGI:97292;gbkey=mRNA;gene=Neb;product=nebulin%2C transcript variant X21;transcript_id=XM_006497760.2;extra_copy_number=0
CM058242.1	Liftoff	CDS	59935768	59935941	.	-	.	ID=cds-XP_006497823.1;Parent=rna-XM_006497760.2;Dbxref=GeneID:17996,GenBank:XP_006497823.1,MGI:MGI:97292;Name=XP_006497823.1;gbkey=CDS;gene=Neb;product=nebulin isoform X20;protein_id=XP_006497823.1;extra_copy_number=0
CM058242.1	Liftoff	CDS	59945650	59945756	.	-	.	ID=cds-XP_006497823.1;Parent=rna-XM_006497760.2;Dbxref=GeneID:17996,GenBank:XP_006497823.1,MGI:MGI:97292;Name=XP_006497823.1;gbkey=CDS;gene=Neb;product=nebulin isoform X20;protein_id=XP_006497823.1;extra_copy_number=0
CM058242.1	Liftoff	CDS	59946147	59946299	.	-	.	ID=cds-XP_006497823.1;Parent=rna-XM_006497760.2;Dbxref=GeneID:17996,GenBank:XP_006497823.1,MGI:MGI:97292;Name=XP_006497823.1;gbkey=CDS;gene=Neb;product=nebulin isoform X20;protein_id=XP_006497823.1;extra_copy_number=0
CM058242.1	Liftoff	CDS	59947271	59947363	.	-	.	ID=cds-XP_006497823.1;Parent=rna-XM_006497760.2;Dbxref=GeneID:17996,GenBank:XP_006497823.1,MGI:MGI:97292;Name=XP_006497823.1;gbkey=CDS;gene=Neb;product=nebulin isoform X20;protein_id=XP_006497823.1;extra_copy_number=0
CM058242.1	Liftoff	CDS	59947604	59947787	.	-	.	ID=cds-XP_006497823.1;Parent=rna-XM_006497760.2;Dbxref=GeneID:17996,GenBank:XP_006497823.1,MGI:MGI:97292;Name=XP_006497823.1;gbkey=CDS;gene=Neb;product=nebulin isoform X20;protein_id=XP_006497823.1;extra_copy_number=0
CM058242.1	Liftoff	CDS	59948100	59948207	.	-	.	ID=cds-XP_006497823.1;Parent=rna-XM_006497760.2;Dbxref=GeneID:17996,GenBank:XP_006497823.1,MGI:MGI:97292;Name=XP_006497823.1;gbkey=CDS;gene=Neb;product=nebulin isoform X20;protein_id=XP_006497823.1;extra_copy_number=0
CM058242.1	Liftoff	CDS	59949047	59949139	.	-	.	ID=cds-XP_006497823.1;Parent=rna-XM_006497760.2;Dbxref=GeneID:17996,GenBank:XP_006497823.1,MGI:MGI:97292;Name=XP_006497823.1;gbkey=CDS;gene=Neb;product=nebulin isoform X20;protein_id=XP_006497823.1;extra_copy_number=0
CM058242.1	Liftoff	CDS	59949477	59949569	.	-	.	ID=cds-XP_006497823.1;Parent=rna-XM_006497760.2;Dbxref=GeneID:17996,GenBank:XP_006497823.1,MGI:MGI:97292;Name=XP_006497823.1;gbkey=CDS;gene=Neb;product=nebulin isoform X20;protein_id=XP_006497823.1;extra_copy_number=0
CM058242.1	Liftoff	CDS	59949874	59949966	.	-	.	ID=cds-XP_006497823.1;Parent=rna-XM_006497760.2;Dbxref=GeneID:17996,GenBank:XP_006497823.1,MGI:MGI:97292;Name=XP_006497823.1;gbkey=CDS;gene=Neb;product=nebulin isoform X20;protein_id=XP_006497823.1;extra_copy_number=0
CM058242.1	Liftoff	CDS	59956342	59956434	.	-	.	ID=cds-XP_006497823.1;Parent=rna-XM_006497760.2;Dbxref=GeneID:17996,GenBank:XP_006497823.1,MGI:MGI:97292;Name=XP_006497823.1;gbkey=CDS;gene=Neb;product=nebulin isoform X20;protein_id=XP_006497823.1;extra_copy_number=0
CM058242.1	Liftoff	CDS	59957983	59958075	.	-	.	ID=cds-XP_006497823.1;Parent=rna-XM_006497760.2;Dbxref=GeneID:17996,GenBank:XP_006497823.1,MGI:MGI:97292;Name=XP_006497823.1;gbkey=CDS;gene=Neb;product=nebulin isoform X20;protein_id=XP_006497823.1;extra_copy_number=0
CM058242.1	Liftoff	CDS	59959162	59959254	.	-	.	ID=cds-XP_006497823.1;Parent=rna-XM_006497760.2;Dbxref=GeneID:17996,GenBank:XP_006497823.1,MGI:MGI:97292;Name=XP_006497823.1;gbkey=CDS;gene=Neb;product=nebulin isoform X20;protein_id=XP_006497823.1;extra_copy_number=0
CM058242.1	Liftoff	CDS	59959877	59959981	.	-	.	ID=cds-XP_006497823.1;Parent=rna-XM_006497760.2;Dbxref=GeneID:17996,GenBank:XP_006497823.1,MGI:MGI:97292;Name=XP_006497823.1;gbkey=CDS;gene=Neb;product=nebulin isoform X20;protein_id=XP_006497823.1;extra_copy_number=0
CM058242.1	Liftoff	CDS	59960574	59960678	.	-	.	ID=cds-XP_006497823.1;Parent=rna-XM_006497760.2;Dbxref=GeneID:17996,GenBank:XP_006497823.1,MGI:MGI:97292;Name=XP_006497823.1;gbkey=CDS;gene=Neb;product=nebulin isoform X20;protein_id=XP_006497823.1;extra_copy_number=0
CM058242.1	Liftoff	CDS	59961411	59961515	.	-	.	ID=cds-XP_006497823.1;Parent=rna-XM_006497760.2;Dbxref=GeneID:17996,GenBank:XP_006497823.1,MGI:MGI:97292;Name=XP_006497823.1;gbkey=CDS;gene=Neb;product=nebulin isoform X20;protein_id=XP_006497823.1;extra_copy_number=0
CM058242.1	Liftoff	CDS	59962443	59962556	.	-	.	ID=cds-XP_006497823.1;Parent=rna-XM_006497760.2;Dbxref=GeneID:17996,GenBank:XP_006497823.1,MGI:MGI:97292;Name=XP_006497823.1;gbkey=CDS;gene=Neb;product=nebulin isoform X20;protein_id=XP_006497823.1;extra_copy_number=0
CM058242.1	Liftoff	CDS	59963098	59963208	.	-	.	ID=cds-XP_006497823.1;Parent=rna-XM_006497760.2;Dbxref=GeneID:17996,GenBank:XP_006497823.1,MGI:MGI:97292;Name=XP_006497823.1;gbkey=CDS;gene=Neb;product=nebulin isoform X20;protein_id=XP_006497823.1;extra_copy_number=0
CM058242.1	Liftoff	CDS	59963673	59963783	.	-	.	ID=cds-XP_006497823.1;Parent=rna-XM_006497760.2;Dbxref=GeneID:17996,GenBank:XP_006497823.1,MGI:MGI:97292;Name=XP_006497823.1;gbkey=CDS;gene=Neb;product=nebulin isoform X20;protein_id=XP_006497823.1;extra_copy_number=0
CM058242.1	Liftoff	CDS	59966066	59966170	.	-	.	ID=cds-XP_006497823.1;Parent=rna-XM_006497760.2;Dbxref=GeneID:17996,GenBank:XP_006497823.1,MGI:MGI:97292;Name=XP_006497823.1;gbkey=CDS;gene=Neb;product=nebulin isoform X20;protein_id=XP_006497823.1;extra_copy_number=0
CM058242.1	Liftoff	CDS	59967565	59967669	.	-	.	ID=cds-XP_006497823.1;Parent=rna-XM_006497760.2;Dbxref=GeneID:17996,GenBank:XP_006497823.1,MGI:MGI:97292;Name=XP_006497823.1;gbkey=CDS;gene=Neb;product=nebulin isoform X20;protein_id=XP_006497823.1;extra_copy_number=0
CM058242.1	Liftoff	CDS	59968349	59968453	.	-	.	ID=cds-XP_006497823.1;Parent=rna-XM_006497760.2;Dbxref=GeneID:17996,GenBank:XP_006497823.1,MGI:MGI:97292;Name=XP_006497823.1;gbkey=CDS;gene=Neb;product=nebulin isoform X20;protein_id=XP_006497823.1;extra_copy_number=0
CM058242.1	Liftoff	CDS	59968945	59969055	.	-	.	ID=cds-XP_006497823.1;Parent=rna-XM_006497760.2;Dbxref=GeneID:17996,GenBank:XP_006497823.1,MGI:MGI:97292;Name=XP_006497823.1;gbkey=CDS;gene=Neb;product=nebulin isoform X20;protein_id=XP_006497823.1;extra_copy_number=0
CM058242.1	Liftoff	CDS	59973582	59973686	.	-	.	ID=cds-XP_006497823.1;Parent=rna-XM_006497760.2;Dbxref=GeneID:17996,GenBank:XP_006497823.1,MGI:MGI:97292;Name=XP_006497823.1;gbkey=CDS;gene=Neb;product=nebulin isoform X20;protein_id=XP_006497823.1;extra_copy_number=0
CM058242.1	Liftoff	CDS	59973792	59973893	.	-	.	ID=cds-XP_006497823.1;Parent=rna-XM_006497760.2;Dbxref=GeneID:17996,GenBank:XP_006497823.1,MGI:MGI:97292;Name=XP_006497823.1;gbkey=CDS;gene=Neb;product=nebulin isoform X20;protein_id=XP_006497823.1;extra_copy_number=0
CM058242.1	Liftoff	CDS	59974110	59974220	.	-	.	ID=cds-XP_006497823.1;Parent=rna-XM_006497760.2;Dbxref=GeneID:17996,GenBank:XP_006497823.1,MGI:MGI:97292;Name=XP_006497823.1;gbkey=CDS;gene=Neb;product=nebulin isoform X20;protein_id=XP_006497823.1;extra_copy_number=0
CM058242.1	Liftoff	CDS	59975089	59975199	.	-	.	ID=cds-XP_006497823.1;Parent=rna-XM_006497760.2;Dbxref=GeneID:17996,GenBank:XP_006497823.1,MGI:MGI:97292;Name=XP_006497823.1;gbkey=CDS;gene=Neb;product=nebulin isoform X20;protein_id=XP_006497823.1;extra_copy_number=0
CM058242.1	Liftoff	CDS	59975290	59975394	.	-	.	ID=cds-XP_006497823.1;Parent=rna-XM_006497760.2;Dbxref=GeneID:17996,GenBank:XP_006497823.1,MGI:MGI:97292;Name=XP_006497823.1;gbkey=CDS;gene=Neb;product=nebulin isoform X20;protein_id=XP_006497823.1;extra_copy_number=0
CM058242.1	Liftoff	CDS	59976025	59976129	.	-	.	ID=cds-XP_006497823.1;Parent=rna-XM_006497760.2;Dbxref=GeneID:17996,GenBank:XP_006497823.1,MGI:MGI:97292;Name=XP_006497823.1;gbkey=CDS;gene=Neb;product=nebulin isoform X20;protein_id=XP_006497823.1;extra_copy_number=0
CM058242.1	Liftoff	CDS	59976472	59976576	.	-	.	ID=cds-XP_006497823.1;Parent=rna-XM_006497760.2;Dbxref=GeneID:17996,GenBank:XP_006497823.1,MGI:MGI:97292;Name=XP_006497823.1;gbkey=CDS;gene=Neb;product=nebulin isoform X20;protein_id=XP_006497823.1;extra_copy_number=0
CM058242.1	Liftoff	CDS	59977965	59978069	.	-	.	ID=cds-XP_006497823.1;Parent=rna-XM_006497760.2;Dbxref=GeneID:17996,GenBank:XP_006497823.1,MGI:MGI:97292;Name=XP_006497823.1;gbkey=CDS;gene=Neb;product=nebulin isoform X20;protein_id=XP_006497823.1;extra_copy_number=0
CM058242.1	Liftoff	CDS	59981776	59981883	.	-	.	ID=cds-XP_006497823.1;Parent=rna-XM_006497760.2;Dbxref=GeneID:17996,GenBank:XP_006497823.1,MGI:MGI:97292;Name=XP_006497823.1;gbkey=CDS;gene=Neb;product=nebulin isoform X20;protein_id=XP_006497823.1;extra_copy_number=0
CM058242.1	Liftoff	CDS	59982235	59982339	.	-	.	ID=cds-XP_006497823.1;Parent=rna-XM_006497760.2;Dbxref=GeneID:17996,GenBank:XP_006497823.1,MGI:MGI:97292;Name=XP_006497823.1;gbkey=CDS;gene=Neb;product=nebulin isoform X20;protein_id=XP_006497823.1;extra_copy_number=0
CM058242.1	Liftoff	CDS	59984515	59984619	.	-	.	ID=cds-XP_006497823.1;Parent=rna-XM_006497760.2;Dbxref=GeneID:17996,GenBank:XP_006497823.1,MGI:MGI:97292;Name=XP_006497823.1;gbkey=CDS;gene=Neb;product=nebulin isoform X20;protein_id=XP_006497823.1;extra_copy_number=0
CM058242.1	Liftoff	CDS	59985914	59986018	.	-	.	ID=cds-XP_006497823.1;Parent=rna-XM_006497760.2;Dbxref=GeneID:17996,GenBank:XP_006497823.1,MGI:MGI:97292;Name=XP_006497823.1;gbkey=CDS;gene=Neb;product=nebulin isoform X20;protein_id=XP_006497823.1;extra_copy_number=0
CM058242.1	Liftoff	CDS	59987186	59987290	.	-	.	ID=cds-XP_006497823.1;Parent=rna-XM_006497760.2;Dbxref=GeneID:17996,GenBank:XP_006497823.1,MGI:MGI:97292;Name=XP_006497823.1;gbkey=CDS;gene=Neb;product=nebulin isoform X20;protein_id=XP_006497823.1;extra_copy_number=0
CM058242.1	Liftoff	CDS	59988102	59988206	.	-	.	ID=cds-XP_006497823.1;Parent=rna-XM_006497760.2;Dbxref=GeneID:17996,GenBank:XP_006497823.1,MGI:MGI:97292;Name=XP_006497823.1;gbkey=CDS;gene=Neb;product=nebulin isoform X20;protein_id=XP_006497823.1;extra_copy_number=0
CM058242.1	Liftoff	CDS	59988357	59988461	.	-	.	ID=cds-XP_006497823.1;Parent=rna-XM_006497760.2;Dbxref=GeneID:17996,GenBank:XP_006497823.1,MGI:MGI:97292;Name=XP_006497823.1;gbkey=CDS;gene=Neb;product=nebulin isoform X20;protein_id=XP_006497823.1;extra_copy_number=0
CM058242.1	Liftoff	CDS	59990429	59990533	.	-	.	ID=cds-XP_006497823.1;Parent=rna-XM_006497760.2;Dbxref=GeneID:17996,GenBank:XP_006497823.1,MGI:MGI:97292;Name=XP_006497823.1;gbkey=CDS;gene=Neb;product=nebulin isoform X20;protein_id=XP_006497823.1;extra_copy_number=0
CM058242.1	Liftoff	CDS	59990973	59991077	.	-	.	ID=cds-XP_006497823.1;Parent=rna-XM_006497760.2;Dbxref=GeneID:17996,GenBank:XP_006497823.1,MGI:MGI:97292;Name=XP_006497823.1;gbkey=CDS;gene=Neb;product=nebulin isoform X20;protein_id=XP_006497823.1;extra_copy_number=0
CM058242.1	Liftoff	CDS	59991673	59991777	.	-	.	ID=cds-XP_006497823.1;Parent=rna-XM_006497760.2;Dbxref=GeneID:17996,GenBank:XP_006497823.1,MGI:MGI:97292;Name=XP_006497823.1;gbkey=CDS;gene=Neb;product=nebulin isoform X20;protein_id=XP_006497823.1;extra_copy_number=0
CM058242.1	Liftoff	CDS	59992379	59992489	.	-	.	ID=cds-XP_006497823.1;Parent=rna-XM_006497760.2;Dbxref=GeneID:17996,GenBank:XP_006497823.1,MGI:MGI:97292;Name=XP_006497823.1;gbkey=CDS;gene=Neb;product=nebulin isoform X20;protein_id=XP_006497823.1;extra_copy_number=0
CM058242.1	Liftoff	CDS	59992883	59992981	.	-	.	ID=cds-XP_006497823.1;Parent=rna-XM_006497760.2;Dbxref=GeneID:17996,GenBank:XP_006497823.1,MGI:MGI:97292;Name=XP_006497823.1;gbkey=CDS;gene=Neb;product=nebulin isoform X20;protein_id=XP_006497823.1;extra_copy_number=0
CM058242.1	Liftoff	CDS	59993923	59994027	.	-	.	ID=cds-XP_006497823.1;Parent=rna-XM_006497760.2;Dbxref=GeneID:17996,GenBank:XP_006497823.1,MGI:MGI:97292;Name=XP_006497823.1;gbkey=CDS;gene=Neb;product=nebulin isoform X20;protein_id=XP_006497823.1;extra_copy_number=0
CM058242.1	Liftoff	CDS	59994123	59994227	.	-	.	ID=cds-XP_006497823.1;Parent=rna-XM_006497760.2;Dbxref=GeneID:17996,GenBank:XP_006497823.1,MGI:MGI:97292;Name=XP_006497823.1;gbkey=CDS;gene=Neb;product=nebulin isoform X20;protein_id=XP_006497823.1;extra_copy_number=0
CM058242.1	Liftoff	CDS	59994795	59994902	.	-	.	ID=cds-XP_006497823.1;Parent=rna-XM_006497760.2;Dbxref=GeneID:17996,GenBank:XP_006497823.1,MGI:MGI:97292;Name=XP_006497823.1;gbkey=CDS;gene=Neb;product=nebulin isoform X20;protein_id=XP_006497823.1;extra_copy_number=0
CM058242.1	Liftoff	CDS	59996300	59996404	.	-	.	ID=cds-XP_006497823.1;Parent=rna-XM_006497760.2;Dbxref=GeneID:17996,GenBank:XP_006497823.1,MGI:MGI:97292;Name=XP_006497823.1;gbkey=CDS;gene=Neb;product=nebulin isoform X20;protein_id=XP_006497823.1;extra_copy_number=0
CM058242.1	Liftoff	CDS	59997907	59998014	.	-	.	ID=cds-XP_006497823.1;Parent=rna-XM_006497760.2;Dbxref=GeneID:17996,GenBank:XP_006497823.1,MGI:MGI:97292;Name=XP_006497823.1;gbkey=CDS;gene=Neb;product=nebulin isoform X20;protein_id=XP_006497823.1;extra_copy_number=0
CM058242.1	Liftoff	CDS	59999129	59999233	.	-	.	ID=cds-XP_006497823.1;Parent=rna-XM_006497760.2;Dbxref=GeneID:17996,GenBank:XP_006497823.1,MGI:MGI:97292;Name=XP_006497823.1;gbkey=CDS;gene=Neb;product=nebulin isoform X20;protein_id=XP_006497823.1;extra_copy_number=0
CM058242.1	Liftoff	CDS	59999901	60000005	.	-	.	ID=cds-XP_006497823.1;Parent=rna-XM_006497760.2;Dbxref=GeneID:17996,GenBank:XP_006497823.1,MGI:MGI:97292;Name=XP_006497823.1;gbkey=CDS;gene=Neb;product=nebulin isoform X20;protein_id=XP_006497823.1;extra_copy_number=0
CM058242.1	Liftoff	CDS	60000317	60000514	.	-	.	ID=cds-XP_006497823.1;Parent=rna-XM_006497760.2;Dbxref=GeneID:17996,GenBank:XP_006497823.1,MGI:MGI:97292;Name=XP_006497823.1;gbkey=CDS;gene=Neb;product=nebulin isoform X20;protein_id=XP_006497823.1;extra_copy_number=0
CM058242.1	Liftoff	CDS	60001012	60001125	.	-	.	ID=cds-XP_006497823.1;Parent=rna-XM_006497760.2;Dbxref=GeneID:17996,GenBank:XP_006497823.1,MGI:MGI:97292;Name=XP_006497823.1;gbkey=CDS;gene=Neb;product=nebulin isoform X20;protein_id=XP_006497823.1;extra_copy_number=0
CM058242.1	Liftoff	CDS	60002729	60002836	.	-	.	ID=cds-XP_006497823.1;Parent=rna-XM_006497760.2;Dbxref=GeneID:17996,GenBank:XP_006497823.1,MGI:MGI:97292;Name=XP_006497823.1;gbkey=CDS;gene=Neb;product=nebulin isoform X20;protein_id=XP_006497823.1;extra_copy_number=0
CM058242.1	Liftoff	CDS	60003127	60003231	.	-	.	ID=cds-XP_006497823.1;Parent=rna-XM_006497760.2;Dbxref=GeneID:17996,GenBank:XP_006497823.1,MGI:MGI:97292;Name=XP_006497823.1;gbkey=CDS;gene=Neb;product=nebulin isoform X20;protein_id=XP_006497823.1;extra_copy_number=0
CM058242.1	Liftoff	CDS	60003330	60003434	.	-	.	ID=cds-XP_006497823.1;Parent=rna-XM_006497760.2;Dbxref=GeneID:17996,GenBank:XP_006497823.1,MGI:MGI:97292;Name=XP_006497823.1;gbkey=CDS;gene=Neb;product=nebulin isoform X20;protein_id=XP_006497823.1;extra_copy_number=0
CM058242.1	Liftoff	CDS	60004125	60004229	.	-	.	ID=cds-XP_006497823.1;Parent=rna-XM_006497760.2;Dbxref=GeneID:17996,GenBank:XP_006497823.1,MGI:MGI:97292;Name=XP_006497823.1;gbkey=CDS;gene=Neb;product=nebulin isoform X20;protein_id=XP_006497823.1;extra_copy_number=0
CM058242.1	Liftoff	CDS	60004569	60004766	.	-	.	ID=cds-XP_006497823.1;Parent=rna-XM_006497760.2;Dbxref=GeneID:17996,GenBank:XP_006497823.1,MGI:MGI:97292;Name=XP_006497823.1;gbkey=CDS;gene=Neb;product=nebulin isoform X20;protein_id=XP_006497823.1;extra_copy_number=0
CM058242.1	Liftoff	CDS	60005168	60005281	.	-	.	ID=cds-XP_006497823.1;Parent=rna-XM_006497760.2;Dbxref=GeneID:17996,GenBank:XP_006497823.1,MGI:MGI:97292;Name=XP_006497823.1;gbkey=CDS;gene=Neb;product=nebulin isoform X20;protein_id=XP_006497823.1;extra_copy_number=0
CM058242.1	Liftoff	CDS	60005385	60005492	.	-	.	ID=cds-XP_006497823.1;Parent=rna-XM_006497760.2;Dbxref=GeneID:17996,GenBank:XP_006497823.1,MGI:MGI:97292;Name=XP_006497823.1;gbkey=CDS;gene=Neb;product=nebulin isoform X20;protein_id=XP_006497823.1;extra_copy_number=0
CM058242.1	Liftoff	CDS	60006166	60006270	.	-	.	ID=cds-XP_006497823.1;Parent=rna-XM_006497760.2;Dbxref=GeneID:17996,GenBank:XP_006497823.1,MGI:MGI:97292;Name=XP_006497823.1;gbkey=CDS;gene=Neb;product=nebulin isoform X20;protein_id=XP_006497823.1;extra_copy_number=0
CM058242.1	Liftoff	CDS	60006564	60006668	.	-	.	ID=cds-XP_006497823.1;Parent=rna-XM_006497760.2;Dbxref=GeneID:17996,GenBank:XP_006497823.1,MGI:MGI:97292;Name=XP_006497823.1;gbkey=CDS;gene=Neb;product=nebulin isoform X20;protein_id=XP_006497823.1;extra_copy_number=0
CM058242.1	Liftoff	CDS	60006781	60006885	.	-	.	ID=cds-XP_006497823.1;Parent=rna-XM_006497760.2;Dbxref=GeneID:17996,GenBank:XP_006497823.1,MGI:MGI:97292;Name=XP_006497823.1;gbkey=CDS;gene=Neb;product=nebulin isoform X20;protein_id=XP_006497823.1;extra_copy_number=0
CM058242.1	Liftoff	CDS	60007846	60008157	.	-	.	ID=cds-XP_006497823.1;Parent=rna-XM_006497760.2;Dbxref=GeneID:17996,GenBank:XP_006497823.1,MGI:MGI:97292;Name=XP_006497823.1;gbkey=CDS;gene=Neb;product=nebulin isoform X20;protein_id=XP_006497823.1;extra_copy_number=0
CM058242.1	Liftoff	CDS	60008833	60008940	.	-	.	ID=cds-XP_006497823.1;Parent=rna-XM_006497760.2;Dbxref=GeneID:17996,GenBank:XP_006497823.1,MGI:MGI:97292;Name=XP_006497823.1;gbkey=CDS;gene=Neb;product=nebulin isoform X20;protein_id=XP_006497823.1;extra_copy_number=0
CM058242.1	Liftoff	CDS	60009055	60009156	.	-	.	ID=cds-XP_006497823.1;Parent=rna-XM_006497760.2;Dbxref=GeneID:17996,GenBank:XP_006497823.1,MGI:MGI:97292;Name=XP_006497823.1;gbkey=CDS;gene=Neb;product=nebulin isoform X20;protein_id=XP_006497823.1;extra_copy_number=0
CM058242.1	Liftoff	CDS	60009336	60009434	.	-	.	ID=cds-XP_006497823.1;Parent=rna-XM_006497760.2;Dbxref=GeneID:17996,GenBank:XP_006497823.1,MGI:MGI:97292;Name=XP_006497823.1;gbkey=CDS;gene=Neb;product=nebulin isoform X20;protein_id=XP_006497823.1;extra_copy_number=0
CM058242.1	Liftoff	CDS	60009987	60010091	.	-	.	ID=cds-XP_006497823.1;Parent=rna-XM_006497760.2;Dbxref=GeneID:17996,GenBank:XP_006497823.1,MGI:MGI:97292;Name=XP_006497823.1;gbkey=CDS;gene=Neb;product=nebulin isoform X20;protein_id=XP_006497823.1;extra_copy_number=0
CM058242.1	Liftoff	CDS	60010995	60011306	.	-	.	ID=cds-XP_006497823.1;Parent=rna-XM_006497760.2;Dbxref=GeneID:17996,GenBank:XP_006497823.1,MGI:MGI:97292;Name=XP_006497823.1;gbkey=CDS;gene=Neb;product=nebulin isoform X20;protein_id=XP_006497823.1;extra_copy_number=0
CM058242.1	Liftoff	CDS	60011412	60011516	.	-	.	ID=cds-XP_006497823.1;Parent=rna-XM_006497760.2;Dbxref=GeneID:17996,GenBank:XP_006497823.1,MGI:MGI:97292;Name=XP_006497823.1;gbkey=CDS;gene=Neb;product=nebulin isoform X20;protein_id=XP_006497823.1;extra_copy_number=0
CM058242.1	Liftoff	CDS	60014757	60014861	.	-	.	ID=cds-XP_006497823.1;Parent=rna-XM_006497760.2;Dbxref=GeneID:17996,GenBank:XP_006497823.1,MGI:MGI:97292;Name=XP_006497823.1;gbkey=CDS;gene=Neb;product=nebulin isoform X20;protein_id=XP_006497823.1;extra_copy_number=0
CM058242.1	Liftoff	CDS	60015387	60015590	.	-	.	ID=cds-XP_006497823.1;Parent=rna-XM_006497760.2;Dbxref=GeneID:17996,GenBank:XP_006497823.1,MGI:MGI:97292;Name=XP_006497823.1;gbkey=CDS;gene=Neb;product=nebulin isoform X20;protein_id=XP_006497823.1;extra_copy_number=0
CM058242.1	Liftoff	CDS	60017595	60017906	.	-	.	ID=cds-XP_006497823.1;Parent=rna-XM_006497760.2;Dbxref=GeneID:17996,GenBank:XP_006497823.1,MGI:MGI:97292;Name=XP_006497823.1;gbkey=CDS;gene=Neb;product=nebulin isoform X20;protein_id=XP_006497823.1;extra_copy_number=0
CM058242.1	Liftoff	CDS	60018653	60018760	.	-	.	ID=cds-XP_006497823.1;Parent=rna-XM_006497760.2;Dbxref=GeneID:17996,GenBank:XP_006497823.1,MGI:MGI:97292;Name=XP_006497823.1;gbkey=CDS;gene=Neb;product=nebulin isoform X20;protein_id=XP_006497823.1;extra_copy_number=0
CM058242.1	Liftoff	CDS	60019399	60019503	.	-	.	ID=cds-XP_006497823.1;Parent=rna-XM_006497760.2;Dbxref=GeneID:17996,GenBank:XP_006497823.1,MGI:MGI:97292;Name=XP_006497823.1;gbkey=CDS;gene=Neb;product=nebulin isoform X20;protein_id=XP_006497823.1;extra_copy_number=0
CM058242.1	Liftoff	CDS	60020145	60020348	.	-	.	ID=cds-XP_006497823.1;Parent=rna-XM_006497760.2;Dbxref=GeneID:17996,GenBank:XP_006497823.1,MGI:MGI:97292;Name=XP_006497823.1;gbkey=CDS;gene=Neb;product=nebulin isoform X20;protein_id=XP_006497823.1;extra_copy_number=0
CM058242.1	Liftoff	CDS	60021242	60021553	.	-	.	ID=cds-XP_006497823.1;Parent=rna-XM_006497760.2;Dbxref=GeneID:17996,GenBank:XP_006497823.1,MGI:MGI:97292;Name=XP_006497823.1;gbkey=CDS;gene=Neb;product=nebulin isoform X20;protein_id=XP_006497823.1;extra_copy_number=0
CM058242.1	Liftoff	CDS	60023019	60023126	.	-	.	ID=cds-XP_006497823.1;Parent=rna-XM_006497760.2;Dbxref=GeneID:17996,GenBank:XP_006497823.1,MGI:MGI:97292;Name=XP_006497823.1;gbkey=CDS;gene=Neb;product=nebulin isoform X20;protein_id=XP_006497823.1;extra_copy_number=0
CM058242.1	Liftoff	CDS	60024074	60024178	.	-	.	ID=cds-XP_006497823.1;Parent=rna-XM_006497760.2;Dbxref=GeneID:17996,GenBank:XP_006497823.1,MGI:MGI:97292;Name=XP_006497823.1;gbkey=CDS;gene=Neb;product=nebulin isoform X20;protein_id=XP_006497823.1;extra_copy_number=0
CM058242.1	Liftoff	CDS	60024948	60025151	.	-	.	ID=cds-XP_006497823.1;Parent=rna-XM_006497760.2;Dbxref=GeneID:17996,GenBank:XP_006497823.1,MGI:MGI:97292;Name=XP_006497823.1;gbkey=CDS;gene=Neb;product=nebulin isoform X20;protein_id=XP_006497823.1;extra_copy_number=0
CM058242.1	Liftoff	CDS	60025749	60026060	.	-	.	ID=cds-XP_006497823.1;Parent=rna-XM_006497760.2;Dbxref=GeneID:17996,GenBank:XP_006497823.1,MGI:MGI:97292;Name=XP_006497823.1;gbkey=CDS;gene=Neb;product=nebulin isoform X20;protein_id=XP_006497823.1;extra_copy_number=0
CM058242.1	Liftoff	CDS	60027003	60027110	.	-	.	ID=cds-XP_006497823.1;Parent=rna-XM_006497760.2;Dbxref=GeneID:17996,GenBank:XP_006497823.1,MGI:MGI:97292;Name=XP_006497823.1;gbkey=CDS;gene=Neb;product=nebulin isoform X20;protein_id=XP_006497823.1;extra_copy_number=0
CM058242.1	Liftoff	CDS	60027253	60027357	.	-	.	ID=cds-XP_006497823.1;Parent=rna-XM_006497760.2;Dbxref=GeneID:17996,GenBank:XP_006497823.1,MGI:MGI:97292;Name=XP_006497823.1;gbkey=CDS;gene=Neb;product=nebulin isoform X20;protein_id=XP_006497823.1;extra_copy_number=0
CM058242.1	Liftoff	CDS	60028461	60028664	.	-	.	ID=cds-XP_006497823.1;Parent=rna-XM_006497760.2;Dbxref=GeneID:17996,GenBank:XP_006497823.1,MGI:MGI:97292;Name=XP_006497823.1;gbkey=CDS;gene=Neb;product=nebulin isoform X20;protein_id=XP_006497823.1;extra_copy_number=0
CM058242.1	Liftoff	CDS	60030472	60030783	.	-	.	ID=cds-XP_006497823.1;Parent=rna-XM_006497760.2;Dbxref=GeneID:17996,GenBank:XP_006497823.1,MGI:MGI:97292;Name=XP_006497823.1;gbkey=CDS;gene=Neb;product=nebulin isoform X20;protein_id=XP_006497823.1;extra_copy_number=0
CM058242.1	Liftoff	CDS	60031426	60031533	.	-	.	ID=cds-XP_006497823.1;Parent=rna-XM_006497760.2;Dbxref=GeneID:17996,GenBank:XP_006497823.1,MGI:MGI:97292;Name=XP_006497823.1;gbkey=CDS;gene=Neb;product=nebulin isoform X20;protein_id=XP_006497823.1;extra_copy_number=0
CM058242.1	Liftoff	CDS	60032772	60032876	.	-	.	ID=cds-XP_006497823.1;Parent=rna-XM_006497760.2;Dbxref=GeneID:17996,GenBank:XP_006497823.1,MGI:MGI:97292;Name=XP_006497823.1;gbkey=CDS;gene=Neb;product=nebulin isoform X20;protein_id=XP_006497823.1;extra_copy_number=0
CM058242.1	Liftoff	CDS	60033985	60034188	.	-	.	ID=cds-XP_006497823.1;Parent=rna-XM_006497760.2;Dbxref=GeneID:17996,GenBank:XP_006497823.1,MGI:MGI:97292;Name=XP_006497823.1;gbkey=CDS;gene=Neb;product=nebulin isoform X20;protein_id=XP_006497823.1;extra_copy_number=0
CM058242.1	Liftoff	CDS	60035357	60035668	.	-	.	ID=cds-XP_006497823.1;Parent=rna-XM_006497760.2;Dbxref=GeneID:17996,GenBank:XP_006497823.1,MGI:MGI:97292;Name=XP_006497823.1;gbkey=CDS;gene=Neb;product=nebulin isoform X20;protein_id=XP_006497823.1;extra_copy_number=0
CM058242.1	Liftoff	CDS	60036697	60036804	.	-	.	ID=cds-XP_006497823.1;Parent=rna-XM_006497760.2;Dbxref=GeneID:17996,GenBank:XP_006497823.1,MGI:MGI:97292;Name=XP_006497823.1;gbkey=CDS;gene=Neb;product=nebulin isoform X20;protein_id=XP_006497823.1;extra_copy_number=0
CM058242.1	Liftoff	CDS	60040500	60040604	.	-	.	ID=cds-XP_006497823.1;Parent=rna-XM_006497760.2;Dbxref=GeneID:17996,GenBank:XP_006497823.1,MGI:MGI:97292;Name=XP_006497823.1;gbkey=CDS;gene=Neb;product=nebulin isoform X20;protein_id=XP_006497823.1;extra_copy_number=0
CM058242.1	Liftoff	CDS	60041697	60041900	.	-	.	ID=cds-XP_006497823.1;Parent=rna-XM_006497760.2;Dbxref=GeneID:17996,GenBank:XP_006497823.1,MGI:MGI:97292;Name=XP_006497823.1;gbkey=CDS;gene=Neb;product=nebulin isoform X20;protein_id=XP_006497823.1;extra_copy_number=0
CM058242.1	Liftoff	CDS	60042346	60042657	.	-	.	ID=cds-XP_006497823.1;Parent=rna-XM_006497760.2;Dbxref=GeneID:17996,GenBank:XP_006497823.1,MGI:MGI:97292;Name=XP_006497823.1;gbkey=CDS;gene=Neb;product=nebulin isoform X20;protein_id=XP_006497823.1;extra_copy_number=0
CM058242.1	Liftoff	CDS	60043785	60043892	.	-	.	ID=cds-XP_006497823.1;Parent=rna-XM_006497760.2;Dbxref=GeneID:17996,GenBank:XP_006497823.1,MGI:MGI:97292;Name=XP_006497823.1;gbkey=CDS;gene=Neb;product=nebulin isoform X20;protein_id=XP_006497823.1;extra_copy_number=0
CM058242.1	Liftoff	CDS	60045264	60045368	.	-	.	ID=cds-XP_006497823.1;Parent=rna-XM_006497760.2;Dbxref=GeneID:17996,GenBank:XP_006497823.1,MGI:MGI:97292;Name=XP_006497823.1;gbkey=CDS;gene=Neb;product=nebulin isoform X20;protein_id=XP_006497823.1;extra_copy_number=0
CM058242.1	Liftoff	CDS	60045660	60045863	.	-	.	ID=cds-XP_006497823.1;Parent=rna-XM_006497760.2;Dbxref=GeneID:17996,GenBank:XP_006497823.1,MGI:MGI:97292;Name=XP_006497823.1;gbkey=CDS;gene=Neb;product=nebulin isoform X20;protein_id=XP_006497823.1;extra_copy_number=0
CM058242.1	Liftoff	CDS	60047707	60048018	.	-	.	ID=cds-XP_006497823.1;Parent=rna-XM_006497760.2;Dbxref=GeneID:17996,GenBank:XP_006497823.1,MGI:MGI:97292;Name=XP_006497823.1;gbkey=CDS;gene=Neb;product=nebulin isoform X20;protein_id=XP_006497823.1;extra_copy_number=0
CM058242.1	Liftoff	CDS	60050211	60050318	.	-	.	ID=cds-XP_006497823.1;Parent=rna-XM_006497760.2;Dbxref=GeneID:17996,GenBank:XP_006497823.1,MGI:MGI:97292;Name=XP_006497823.1;gbkey=CDS;gene=Neb;product=nebulin isoform X20;protein_id=XP_006497823.1;extra_copy_number=0
CM058242.1	Liftoff	CDS	60054040	60054144	.	-	.	ID=cds-XP_006497823.1;Parent=rna-XM_006497760.2;Dbxref=GeneID:17996,GenBank:XP_006497823.1,MGI:MGI:97292;Name=XP_006497823.1;gbkey=CDS;gene=Neb;product=nebulin isoform X20;protein_id=XP_006497823.1;extra_copy_number=0
CM058242.1	Liftoff	CDS	60054598	60054801	.	-	.	ID=cds-XP_006497823.1;Parent=rna-XM_006497760.2;Dbxref=GeneID:17996,GenBank:XP_006497823.1,MGI:MGI:97292;Name=XP_006497823.1;gbkey=CDS;gene=Neb;product=nebulin isoform X20;protein_id=XP_006497823.1;extra_copy_number=0
CM058242.1	Liftoff	CDS	60055089	60055400	.	-	.	ID=cds-XP_006497823.1;Parent=rna-XM_006497760.2;Dbxref=GeneID:17996,GenBank:XP_006497823.1,MGI:MGI:97292;Name=XP_006497823.1;gbkey=CDS;gene=Neb;product=nebulin isoform X20;protein_id=XP_006497823.1;extra_copy_number=0
CM058242.1	Liftoff	CDS	60056070	60056177	.	-	.	ID=cds-XP_006497823.1;Parent=rna-XM_006497760.2;Dbxref=GeneID:17996,GenBank:XP_006497823.1,MGI:MGI:97292;Name=XP_006497823.1;gbkey=CDS;gene=Neb;product=nebulin isoform X20;protein_id=XP_006497823.1;extra_copy_number=0
CM058242.1	Liftoff	CDS	60056264	60056368	.	-	.	ID=cds-XP_006497823.1;Parent=rna-XM_006497760.2;Dbxref=GeneID:17996,GenBank:XP_006497823.1,MGI:MGI:97292;Name=XP_006497823.1;gbkey=CDS;gene=Neb;product=nebulin isoform X20;protein_id=XP_006497823.1;extra_copy_number=0
CM058242.1	Liftoff	CDS	60056596	60056799	.	-	.	ID=cds-XP_006497823.1;Parent=rna-XM_006497760.2;Dbxref=GeneID:17996,GenBank:XP_006497823.1,MGI:MGI:97292;Name=XP_006497823.1;gbkey=CDS;gene=Neb;product=nebulin isoform X20;protein_id=XP_006497823.1;extra_copy_number=0
CM058242.1	Liftoff	CDS	60057101	60057412	.	-	.	ID=cds-XP_006497823.1;Parent=rna-XM_006497760.2;Dbxref=GeneID:17996,GenBank:XP_006497823.1,MGI:MGI:97292;Name=XP_006497823.1;gbkey=CDS;gene=Neb;product=nebulin isoform X20;protein_id=XP_006497823.1;extra_copy_number=0
CM058242.1	Liftoff	CDS	60057727	60057834	.	-	.	ID=cds-XP_006497823.1;Parent=rna-XM_006497760.2;Dbxref=GeneID:17996,GenBank:XP_006497823.1,MGI:MGI:97292;Name=XP_006497823.1;gbkey=CDS;gene=Neb;product=nebulin isoform X20;protein_id=XP_006497823.1;extra_copy_number=0
CM058242.1	Liftoff	CDS	60059002	60059106	.	-	.	ID=cds-XP_006497823.1;Parent=rna-XM_006497760.2;Dbxref=GeneID:17996,GenBank:XP_006497823.1,MGI:MGI:97292;Name=XP_006497823.1;gbkey=CDS;gene=Neb;product=nebulin isoform X20;protein_id=XP_006497823.1;extra_copy_number=0
CM058242.1	Liftoff	CDS	60062028	60062231	.	-	.	ID=cds-XP_006497823.1;Parent=rna-XM_006497760.2;Dbxref=GeneID:17996,GenBank:XP_006497823.1,MGI:MGI:97292;Name=XP_006497823.1;gbkey=CDS;gene=Neb;product=nebulin isoform X20;protein_id=XP_006497823.1;extra_copy_number=0
CM058242.1	Liftoff	CDS	60062418	60062729	.	-	.	ID=cds-XP_006497823.1;Parent=rna-XM_006497760.2;Dbxref=GeneID:17996,GenBank:XP_006497823.1,MGI:MGI:97292;Name=XP_006497823.1;gbkey=CDS;gene=Neb;product=nebulin isoform X20;protein_id=XP_006497823.1;extra_copy_number=0
CM058242.1	Liftoff	CDS	60066230	60066337	.	-	.	ID=cds-XP_006497823.1;Parent=rna-XM_006497760.2;Dbxref=GeneID:17996,GenBank:XP_006497823.1,MGI:MGI:97292;Name=XP_006497823.1;gbkey=CDS;gene=Neb;product=nebulin isoform X20;protein_id=XP_006497823.1;extra_copy_number=0
CM058242.1	Liftoff	CDS	60068744	60068848	.	-	.	ID=cds-XP_006497823.1;Parent=rna-XM_006497760.2;Dbxref=GeneID:17996,GenBank:XP_006497823.1,MGI:MGI:97292;Name=XP_006497823.1;gbkey=CDS;gene=Neb;product=nebulin isoform X20;protein_id=XP_006497823.1;extra_copy_number=0
CM058242.1	Liftoff	CDS	60069507	60069713	.	-	.	ID=cds-XP_006497823.1;Parent=rna-XM_006497760.2;Dbxref=GeneID:17996,GenBank:XP_006497823.1,MGI:MGI:97292;Name=XP_006497823.1;gbkey=CDS;gene=Neb;product=nebulin isoform X20;protein_id=XP_006497823.1;extra_copy_number=0
CM058242.1	Liftoff	CDS	60069835	60070146	.	-	.	ID=cds-XP_006497823.1;Parent=rna-XM_006497760.2;Dbxref=GeneID:17996,GenBank:XP_006497823.1,MGI:MGI:97292;Name=XP_006497823.1;gbkey=CDS;gene=Neb;product=nebulin isoform X20;protein_id=XP_006497823.1;extra_copy_number=0
CM058242.1	Liftoff	CDS	60071396	60071503	.	-	.	ID=cds-XP_006497823.1;Parent=rna-XM_006497760.2;Dbxref=GeneID:17996,GenBank:XP_006497823.1,MGI:MGI:97292;Name=XP_006497823.1;gbkey=CDS;gene=Neb;product=nebulin isoform X20;protein_id=XP_006497823.1;extra_copy_number=0
CM058242.1	Liftoff	CDS	60072421	60072525	.	-	.	ID=cds-XP_006497823.1;Parent=rna-XM_006497760.2;Dbxref=GeneID:17996,GenBank:XP_006497823.1,MGI:MGI:97292;Name=XP_006497823.1;gbkey=CDS;gene=Neb;product=nebulin isoform X20;protein_id=XP_006497823.1;extra_copy_number=0
CM058242.1	Liftoff	CDS	60075904	60076110	.	-	.	ID=cds-XP_006497823.1;Parent=rna-XM_006497760.2;Dbxref=GeneID:17996,GenBank:XP_006497823.1,MGI:MGI:97292;Name=XP_006497823.1;gbkey=CDS;gene=Neb;product=nebulin isoform X20;protein_id=XP_006497823.1;extra_copy_number=0
CM058242.1	Liftoff	CDS	60077320	60077631	.	-	.	ID=cds-XP_006497823.1;Parent=rna-XM_006497760.2;Dbxref=GeneID:17996,GenBank:XP_006497823.1,MGI:MGI:97292;Name=XP_006497823.1;gbkey=CDS;gene=Neb;product=nebulin isoform X20;protein_id=XP_006497823.1;extra_copy_number=0
CM058242.1	Liftoff	CDS	60078178	60078285	.	-	.	ID=cds-XP_006497823.1;Parent=rna-XM_006497760.2;Dbxref=GeneID:17996,GenBank:XP_006497823.1,MGI:MGI:97292;Name=XP_006497823.1;gbkey=CDS;gene=Neb;product=nebulin isoform X20;protein_id=XP_006497823.1;extra_copy_number=0
CM058242.1	Liftoff	CDS	60078390	60078494	.	-	.	ID=cds-XP_006497823.1;Parent=rna-XM_006497760.2;Dbxref=GeneID:17996,GenBank:XP_006497823.1,MGI:MGI:97292;Name=XP_006497823.1;gbkey=CDS;gene=Neb;product=nebulin isoform X20;protein_id=XP_006497823.1;extra_copy_number=0
CM058242.1	Liftoff	CDS	60078982	60079188	.	-	.	ID=cds-XP_006497823.1;Parent=rna-XM_006497760.2;Dbxref=GeneID:17996,GenBank:XP_006497823.1,MGI:MGI:97292;Name=XP_006497823.1;gbkey=CDS;gene=Neb;product=nebulin isoform X20;protein_id=XP_006497823.1;extra_copy_number=0
CM058242.1	Liftoff	CDS	60080010	60080321	.	-	.	ID=cds-XP_006497823.1;Parent=rna-XM_006497760.2;Dbxref=GeneID:17996,GenBank:XP_006497823.1,MGI:MGI:97292;Name=XP_006497823.1;gbkey=CDS;gene=Neb;product=nebulin isoform X20;protein_id=XP_006497823.1;extra_copy_number=0
CM058242.1	Liftoff	CDS	60081136	60081243	.	-	.	ID=cds-XP_006497823.1;Parent=rna-XM_006497760.2;Dbxref=GeneID:17996,GenBank:XP_006497823.1,MGI:MGI:97292;Name=XP_006497823.1;gbkey=CDS;gene=Neb;product=nebulin isoform X20;protein_id=XP_006497823.1;extra_copy_number=0
CM058242.1	Liftoff	CDS	60082796	60082900	.	-	.	ID=cds-XP_006497823.1;Parent=rna-XM_006497760.2;Dbxref=GeneID:17996,GenBank:XP_006497823.1,MGI:MGI:97292;Name=XP_006497823.1;gbkey=CDS;gene=Neb;product=nebulin isoform X20;protein_id=XP_006497823.1;extra_copy_number=0
CM058242.1	Liftoff	CDS	60084501	60084707	.	-	.	ID=cds-XP_006497823.1;Parent=rna-XM_006497760.2;Dbxref=GeneID:17996,GenBank:XP_006497823.1,MGI:MGI:97292;Name=XP_006497823.1;gbkey=CDS;gene=Neb;product=nebulin isoform X20;protein_id=XP_006497823.1;extra_copy_number=0
CM058242.1	Liftoff	CDS	60085590	60085901	.	-	.	ID=cds-XP_006497823.1;Parent=rna-XM_006497760.2;Dbxref=GeneID:17996,GenBank:XP_006497823.1,MGI:MGI:97292;Name=XP_006497823.1;gbkey=CDS;gene=Neb;product=nebulin isoform X20;protein_id=XP_006497823.1;extra_copy_number=0
CM058242.1	Liftoff	CDS	60087317	60087424	.	-	.	ID=cds-XP_006497823.1;Parent=rna-XM_006497760.2;Dbxref=GeneID:17996,GenBank:XP_006497823.1,MGI:MGI:97292;Name=XP_006497823.1;gbkey=CDS;gene=Neb;product=nebulin isoform X20;protein_id=XP_006497823.1;extra_copy_number=0
CM058242.1	Liftoff	CDS	60088172	60088276	.	-	.	ID=cds-XP_006497823.1;Parent=rna-XM_006497760.2;Dbxref=GeneID:17996,GenBank:XP_006497823.1,MGI:MGI:97292;Name=XP_006497823.1;gbkey=CDS;gene=Neb;product=nebulin isoform X20;protein_id=XP_006497823.1;extra_copy_number=0
CM058242.1	Liftoff	CDS	60089300	60089506	.	-	.	ID=cds-XP_006497823.1;Parent=rna-XM_006497760.2;Dbxref=GeneID:17996,GenBank:XP_006497823.1,MGI:MGI:97292;Name=XP_006497823.1;gbkey=CDS;gene=Neb;product=nebulin isoform X20;protein_id=XP_006497823.1;extra_copy_number=0
CM058242.1	Liftoff	CDS	60089588	60089899	.	-	.	ID=cds-XP_006497823.1;Parent=rna-XM_006497760.2;Dbxref=GeneID:17996,GenBank:XP_006497823.1,MGI:MGI:97292;Name=XP_006497823.1;gbkey=CDS;gene=Neb;product=nebulin isoform X20;protein_id=XP_006497823.1;extra_copy_number=0
CM058242.1	Liftoff	CDS	60091159	60091266	.	-	.	ID=cds-XP_006497823.1;Parent=rna-XM_006497760.2;Dbxref=GeneID:17996,GenBank:XP_006497823.1,MGI:MGI:97292;Name=XP_006497823.1;gbkey=CDS;gene=Neb;product=nebulin isoform X20;protein_id=XP_006497823.1;extra_copy_number=0
CM058242.1	Liftoff	CDS	60091347	60091451	.	-	.	ID=cds-XP_006497823.1;Parent=rna-XM_006497760.2;Dbxref=GeneID:17996,GenBank:XP_006497823.1,MGI:MGI:97292;Name=XP_006497823.1;gbkey=CDS;gene=Neb;product=nebulin isoform X20;protein_id=XP_006497823.1;extra_copy_number=0
CM058242.1	Liftoff	CDS	60092174	60092272	.	-	.	ID=cds-XP_006497823.1;Parent=rna-XM_006497760.2;Dbxref=GeneID:17996,GenBank:XP_006497823.1,MGI:MGI:97292;Name=XP_006497823.1;gbkey=CDS;gene=Neb;product=nebulin isoform X20;protein_id=XP_006497823.1;extra_copy_number=0
CM058242.1	Liftoff	CDS	60093837	60093944	.	-	.	ID=cds-XP_006497823.1;Parent=rna-XM_006497760.2;Dbxref=GeneID:17996,GenBank:XP_006497823.1,MGI:MGI:97292;Name=XP_006497823.1;gbkey=CDS;gene=Neb;product=nebulin isoform X20;protein_id=XP_006497823.1;extra_copy_number=0
CM058242.1	Liftoff	CDS	60094785	60094982	.	-	.	ID=cds-XP_006497823.1;Parent=rna-XM_006497760.2;Dbxref=GeneID:17996,GenBank:XP_006497823.1,MGI:MGI:97292;Name=XP_006497823.1;gbkey=CDS;gene=Neb;product=nebulin isoform X20;protein_id=XP_006497823.1;extra_copy_number=0
CM058242.1	Liftoff	CDS	60097165	60097278	.	-	.	ID=cds-XP_006497823.1;Parent=rna-XM_006497760.2;Dbxref=GeneID:17996,GenBank:XP_006497823.1,MGI:MGI:97292;Name=XP_006497823.1;gbkey=CDS;gene=Neb;product=nebulin isoform X20;protein_id=XP_006497823.1;extra_copy_number=0
CM058242.1	Liftoff	CDS	60097355	60097462	.	-	.	ID=cds-XP_006497823.1;Parent=rna-XM_006497760.2;Dbxref=GeneID:17996,GenBank:XP_006497823.1,MGI:MGI:97292;Name=XP_006497823.1;gbkey=CDS;gene=Neb;product=nebulin isoform X20;protein_id=XP_006497823.1;extra_copy_number=0
CM058242.1	Liftoff	CDS	60098023	60098127	.	-	.	ID=cds-XP_006497823.1;Parent=rna-XM_006497760.2;Dbxref=GeneID:17996,GenBank:XP_006497823.1,MGI:MGI:97292;Name=XP_006497823.1;gbkey=CDS;gene=Neb;product=nebulin isoform X20;protein_id=XP_006497823.1;extra_copy_number=0
CM058242.1	Liftoff	CDS	60100988	60101086	.	-	.	ID=cds-XP_006497823.1;Parent=rna-XM_006497760.2;Dbxref=GeneID:17996,GenBank:XP_006497823.1,MGI:MGI:97292;Name=XP_006497823.1;gbkey=CDS;gene=Neb;product=nebulin isoform X20;protein_id=XP_006497823.1;extra_copy_number=0
CM058242.1	Liftoff	CDS	60102177	60102281	.	-	.	ID=cds-XP_006497823.1;Parent=rna-XM_006497760.2;Dbxref=GeneID:17996,GenBank:XP_006497823.1,MGI:MGI:97292;Name=XP_006497823.1;gbkey=CDS;gene=Neb;product=nebulin isoform X20;protein_id=XP_006497823.1;extra_copy_number=0
CM058242.1	Liftoff	CDS	60102373	60102480	.	-	.	ID=cds-XP_006497823.1;Parent=rna-XM_006497760.2;Dbxref=GeneID:17996,GenBank:XP_006497823.1,MGI:MGI:97292;Name=XP_006497823.1;gbkey=CDS;gene=Neb;product=nebulin isoform X20;protein_id=XP_006497823.1;extra_copy_number=0
CM058242.1	Liftoff	CDS	60102576	60102677	.	-	.	ID=cds-XP_006497823.1;Parent=rna-XM_006497760.2;Dbxref=GeneID:17996,GenBank:XP_006497823.1,MGI:MGI:97292;Name=XP_006497823.1;gbkey=CDS;gene=Neb;product=nebulin isoform X20;protein_id=XP_006497823.1;extra_copy_number=0
CM058242.1	Liftoff	CDS	60103640	60103753	.	-	.	ID=cds-XP_006497823.1;Parent=rna-XM_006497760.2;Dbxref=GeneID:17996,GenBank:XP_006497823.1,MGI:MGI:97292;Name=XP_006497823.1;gbkey=CDS;gene=Neb;product=nebulin isoform X20;protein_id=XP_006497823.1;extra_copy_number=0
CM058242.1	Liftoff	CDS	60103830	60103937	.	-	.	ID=cds-XP_006497823.1;Parent=rna-XM_006497760.2;Dbxref=GeneID:17996,GenBank:XP_006497823.1,MGI:MGI:97292;Name=XP_006497823.1;gbkey=CDS;gene=Neb;product=nebulin isoform X20;protein_id=XP_006497823.1;extra_copy_number=0
CM058242.1	Liftoff	CDS	60105075	60105179	.	-	.	ID=cds-XP_006497823.1;Parent=rna-XM_006497760.2;Dbxref=GeneID:17996,GenBank:XP_006497823.1,MGI:MGI:97292;Name=XP_006497823.1;gbkey=CDS;gene=Neb;product=nebulin isoform X20;protein_id=XP_006497823.1;extra_copy_number=0
CM058242.1	Liftoff	CDS	60106232	60106330	.	-	.	ID=cds-XP_006497823.1;Parent=rna-XM_006497760.2;Dbxref=GeneID:17996,GenBank:XP_006497823.1,MGI:MGI:97292;Name=XP_006497823.1;gbkey=CDS;gene=Neb;product=nebulin isoform X20;protein_id=XP_006497823.1;extra_copy_number=0
CM058242.1	Liftoff	CDS	60106825	60106929	.	-	.	ID=cds-XP_006497823.1;Parent=rna-XM_006497760.2;Dbxref=GeneID:17996,GenBank:XP_006497823.1,MGI:MGI:97292;Name=XP_006497823.1;gbkey=CDS;gene=Neb;product=nebulin isoform X20;protein_id=XP_006497823.1;extra_copy_number=0
CM058242.1	Liftoff	CDS	60107034	60107141	.	-	.	ID=cds-XP_006497823.1;Parent=rna-XM_006497760.2;Dbxref=GeneID:17996,GenBank:XP_006497823.1,MGI:MGI:97292;Name=XP_006497823.1;gbkey=CDS;gene=Neb;product=nebulin isoform X20;protein_id=XP_006497823.1;extra_copy_number=0
CM058242.1	Liftoff	CDS	60107235	60107339	.	-	.	ID=cds-XP_006497823.1;Parent=rna-XM_006497760.2;Dbxref=GeneID:17996,GenBank:XP_006497823.1,MGI:MGI:97292;Name=XP_006497823.1;gbkey=CDS;gene=Neb;product=nebulin isoform X20;protein_id=XP_006497823.1;extra_copy_number=0
CM058242.1	Liftoff	CDS	60109078	60109194	.	-	.	ID=cds-XP_006497823.1;Parent=rna-XM_006497760.2;Dbxref=GeneID:17996,GenBank:XP_006497823.1,MGI:MGI:97292;Name=XP_006497823.1;gbkey=CDS;gene=Neb;product=nebulin isoform X20;protein_id=XP_006497823.1;extra_copy_number=0
CM058242.1	Liftoff	CDS	60111667	60111774	.	-	.	ID=cds-XP_006497823.1;Parent=rna-XM_006497760.2;Dbxref=GeneID:17996,GenBank:XP_006497823.1,MGI:MGI:97292;Name=XP_006497823.1;gbkey=CDS;gene=Neb;product=nebulin isoform X20;protein_id=XP_006497823.1;extra_copy_number=0
CM058242.1	Liftoff	CDS	60112325	60112429	.	-	.	ID=cds-XP_006497823.1;Parent=rna-XM_006497760.2;Dbxref=GeneID:17996,GenBank:XP_006497823.1,MGI:MGI:97292;Name=XP_006497823.1;gbkey=CDS;gene=Neb;product=nebulin isoform X20;protein_id=XP_006497823.1;extra_copy_number=0
CM058242.1	Liftoff	CDS	60118188	60118292	.	-	.	ID=cds-XP_006497823.1;Parent=rna-XM_006497760.2;Dbxref=GeneID:17996,GenBank:XP_006497823.1,MGI:MGI:97292;Name=XP_006497823.1;gbkey=CDS;gene=Neb;product=nebulin isoform X20;protein_id=XP_006497823.1;extra_copy_number=0
CM058242.1	Liftoff	CDS	60123518	60123622	.	-	.	ID=cds-XP_006497823.1;Parent=rna-XM_006497760.2;Dbxref=GeneID:17996,GenBank:XP_006497823.1,MGI:MGI:97292;Name=XP_006497823.1;gbkey=CDS;gene=Neb;product=nebulin isoform X20;protein_id=XP_006497823.1;extra_copy_number=0
CM058242.1	Liftoff	CDS	60124252	60124356	.	-	.	ID=cds-XP_006497823.1;Parent=rna-XM_006497760.2;Dbxref=GeneID:17996,GenBank:XP_006497823.1,MGI:MGI:97292;Name=XP_006497823.1;gbkey=CDS;gene=Neb;product=nebulin isoform X20;protein_id=XP_006497823.1;extra_copy_number=0
CM058242.1	Liftoff	CDS	60125225	60125329	.	-	.	ID=cds-XP_006497823.1;Parent=rna-XM_006497760.2;Dbxref=GeneID:17996,GenBank:XP_006497823.1,MGI:MGI:97292;Name=XP_006497823.1;gbkey=CDS;gene=Neb;product=nebulin isoform X20;protein_id=XP_006497823.1;extra_copy_number=0
CM058242.1	Liftoff	CDS	60125491	60125598	.	-	.	ID=cds-XP_006497823.1;Parent=rna-XM_006497760.2;Dbxref=GeneID:17996,GenBank:XP_006497823.1,MGI:MGI:97292;Name=XP_006497823.1;gbkey=CDS;gene=Neb;product=nebulin isoform X20;protein_id=XP_006497823.1;extra_copy_number=0
CM058242.1	Liftoff	CDS	60127273	60127473	.	-	.	ID=cds-XP_006497823.1;Parent=rna-XM_006497760.2;Dbxref=GeneID:17996,GenBank:XP_006497823.1,MGI:MGI:97292;Name=XP_006497823.1;gbkey=CDS;gene=Neb;product=nebulin isoform X20;protein_id=XP_006497823.1;extra_copy_number=0
CM058242.1	Liftoff	CDS	60129364	60129405	.	-	.	ID=cds-XP_006497823.1;Parent=rna-XM_006497760.2;Dbxref=GeneID:17996,GenBank:XP_006497823.1,MGI:MGI:97292;Name=XP_006497823.1;gbkey=CDS;gene=Neb;product=nebulin isoform X20;protein_id=XP_006497823.1;extra_copy_number=0
CM058242.1	Liftoff	CDS	60133001	60133036	.	-	.	ID=cds-XP_006497823.1;Parent=rna-XM_006497760.2;Dbxref=GeneID:17996,GenBank:XP_006497823.1,MGI:MGI:97292;Name=XP_006497823.1;gbkey=CDS;gene=Neb;product=nebulin isoform X20;protein_id=XP_006497823.1;extra_copy_number=0
CM058242.1	Liftoff	mRNA	59935150	60134343	.	-	.	ID=rna-XM_006497776.2;Parent=gene-Neb;Dbxref=GeneID:17996,GenBank:XM_006497776.2,MGI:MGI:97292;Name=XM_006497776.2;gbkey=mRNA;gene=Neb;model_evidence=Supporting evidence includes similarity to: 5 mRNAs%2C 26 ESTs%2C 12 Proteins%2C 294 long SRA reads%2C and 99%25 coverage of the annotated genomic feature by RNAseq alignments;product=nebulin%2C transcript variant X50;transcript_id=XM_006497776.2;matches_ref_protein=True;valid_ORF=True;extra_copy_number=0
CM058242.1	Liftoff	exon	59935150	59935941	.	-	.	ID=exon-XM_006497776.2-165;Parent=rna-XM_006497776.2;Dbxref=GeneID:17996,GenBank:XM_006497776.2,MGI:MGI:97292;gbkey=mRNA;gene=Neb;product=nebulin%2C transcript variant X50;transcript_id=XM_006497776.2;extra_copy_number=0
CM058242.1	Liftoff	exon	59945650	59945756	.	-	.	ID=exon-XM_006497776.2-164;Parent=rna-XM_006497776.2;Dbxref=GeneID:17996,GenBank:XM_006497776.2,MGI:MGI:97292;gbkey=mRNA;gene=Neb;product=nebulin%2C transcript variant X50;transcript_id=XM_006497776.2;extra_copy_number=0
CM058242.1	Liftoff	exon	59946147	59946299	.	-	.	ID=exon-XM_006497776.2-163;Parent=rna-XM_006497776.2;Dbxref=GeneID:17996,GenBank:XM_006497776.2,MGI:MGI:97292;gbkey=mRNA;gene=Neb;product=nebulin%2C transcript variant X50;transcript_id=XM_006497776.2;extra_copy_number=0
CM058242.1	Liftoff	exon	59947271	59947363	.	-	.	ID=exon-XM_006497776.2-162;Parent=rna-XM_006497776.2;Dbxref=GeneID:17996,GenBank:XM_006497776.2,MGI:MGI:97292;gbkey=mRNA;gene=Neb;product=nebulin%2C transcript variant X50;transcript_id=XM_006497776.2;extra_copy_number=0
CM058242.1	Liftoff	exon	59947604	59947787	.	-	.	ID=exon-XM_006497776.2-161;Parent=rna-XM_006497776.2;Dbxref=GeneID:17996,GenBank:XM_006497776.2,MGI:MGI:97292;gbkey=mRNA;gene=Neb;product=nebulin%2C transcript variant X50;transcript_id=XM_006497776.2;extra_copy_number=0
CM058242.1	Liftoff	exon	59948100	59948207	.	-	.	ID=exon-XM_006497776.2-160;Parent=rna-XM_006497776.2;Dbxref=GeneID:17996,GenBank:XM_006497776.2,MGI:MGI:97292;gbkey=mRNA;gene=Neb;product=nebulin%2C transcript variant X50;transcript_id=XM_006497776.2;extra_copy_number=0
CM058242.1	Liftoff	exon	59949047	59949139	.	-	.	ID=exon-XM_006497776.2-159;Parent=rna-XM_006497776.2;Dbxref=GeneID:17996,GenBank:XM_006497776.2,MGI:MGI:97292;gbkey=mRNA;gene=Neb;product=nebulin%2C transcript variant X50;transcript_id=XM_006497776.2;extra_copy_number=0
CM058242.1	Liftoff	exon	59949477	59949569	.	-	.	ID=exon-XM_006497776.2-158;Parent=rna-XM_006497776.2;Dbxref=GeneID:17996,GenBank:XM_006497776.2,MGI:MGI:97292;gbkey=mRNA;gene=Neb;product=nebulin%2C transcript variant X50;transcript_id=XM_006497776.2;extra_copy_number=0
CM058242.1	Liftoff	exon	59949874	59949966	.	-	.	ID=exon-XM_006497776.2-157;Parent=rna-XM_006497776.2;Dbxref=GeneID:17996,GenBank:XM_006497776.2,MGI:MGI:97292;gbkey=mRNA;gene=Neb;product=nebulin%2C transcript variant X50;transcript_id=XM_006497776.2;extra_copy_number=0
CM058242.1	Liftoff	exon	59951566	59951658	.	-	.	ID=exon-XM_006497776.2-156;Parent=rna-XM_006497776.2;Dbxref=GeneID:17996,GenBank:XM_006497776.2,MGI:MGI:97292;gbkey=mRNA;gene=Neb;product=nebulin%2C transcript variant X50;transcript_id=XM_006497776.2;extra_copy_number=0
CM058242.1	Liftoff	exon	59952193	59952285	.	-	.	ID=exon-XM_006497776.2-155;Parent=rna-XM_006497776.2;Dbxref=GeneID:17996,GenBank:XM_006497776.2,MGI:MGI:97292;gbkey=mRNA;gene=Neb;product=nebulin%2C transcript variant X50;transcript_id=XM_006497776.2;extra_copy_number=0
CM058242.1	Liftoff	exon	59953080	59953172	.	-	.	ID=exon-XM_006497776.2-154;Parent=rna-XM_006497776.2;Dbxref=GeneID:17996,GenBank:XM_006497776.2,MGI:MGI:97292;gbkey=mRNA;gene=Neb;product=nebulin%2C transcript variant X50;transcript_id=XM_006497776.2;extra_copy_number=0
CM058242.1	Liftoff	exon	59954865	59954957	.	-	.	ID=exon-XM_006497776.2-153;Parent=rna-XM_006497776.2;Dbxref=GeneID:17996,GenBank:XM_006497776.2,MGI:MGI:97292;gbkey=mRNA;gene=Neb;product=nebulin%2C transcript variant X50;transcript_id=XM_006497776.2;extra_copy_number=0
CM058242.1	Liftoff	exon	59955801	59955893	.	-	.	ID=exon-XM_006497776.2-152;Parent=rna-XM_006497776.2;Dbxref=GeneID:17996,GenBank:XM_006497776.2,MGI:MGI:97292;gbkey=mRNA;gene=Neb;product=nebulin%2C transcript variant X50;transcript_id=XM_006497776.2;extra_copy_number=0
CM058242.1	Liftoff	exon	59956342	59956434	.	-	.	ID=exon-XM_006497776.2-151;Parent=rna-XM_006497776.2;Dbxref=GeneID:17996,GenBank:XM_006497776.2,MGI:MGI:97292;gbkey=mRNA;gene=Neb;product=nebulin%2C transcript variant X50;transcript_id=XM_006497776.2;extra_copy_number=0
CM058242.1	Liftoff	exon	59957983	59958075	.	-	.	ID=exon-XM_006497776.2-150;Parent=rna-XM_006497776.2;Dbxref=GeneID:17996,GenBank:XM_006497776.2,MGI:MGI:97292;gbkey=mRNA;gene=Neb;product=nebulin%2C transcript variant X50;transcript_id=XM_006497776.2;extra_copy_number=0
CM058242.1	Liftoff	exon	59959162	59959254	.	-	.	ID=exon-XM_006497776.2-149;Parent=rna-XM_006497776.2;Dbxref=GeneID:17996,GenBank:XM_006497776.2,MGI:MGI:97292;gbkey=mRNA;gene=Neb;product=nebulin%2C transcript variant X50;transcript_id=XM_006497776.2;extra_copy_number=0
CM058242.1	Liftoff	exon	59959877	59959981	.	-	.	ID=exon-XM_006497776.2-148;Parent=rna-XM_006497776.2;Dbxref=GeneID:17996,GenBank:XM_006497776.2,MGI:MGI:97292;gbkey=mRNA;gene=Neb;product=nebulin%2C transcript variant X50;transcript_id=XM_006497776.2;extra_copy_number=0
CM058242.1	Liftoff	exon	59960574	59960678	.	-	.	ID=exon-XM_006497776.2-147;Parent=rna-XM_006497776.2;Dbxref=GeneID:17996,GenBank:XM_006497776.2,MGI:MGI:97292;gbkey=mRNA;gene=Neb;product=nebulin%2C transcript variant X50;transcript_id=XM_006497776.2;extra_copy_number=0
CM058242.1	Liftoff	exon	59961411	59961515	.	-	.	ID=exon-XM_006497776.2-146;Parent=rna-XM_006497776.2;Dbxref=GeneID:17996,GenBank:XM_006497776.2,MGI:MGI:97292;gbkey=mRNA;gene=Neb;product=nebulin%2C transcript variant X50;transcript_id=XM_006497776.2;extra_copy_number=0
CM058242.1	Liftoff	exon	59962443	59962556	.	-	.	ID=exon-XM_006497776.2-145;Parent=rna-XM_006497776.2;Dbxref=GeneID:17996,GenBank:XM_006497776.2,MGI:MGI:97292;gbkey=mRNA;gene=Neb;product=nebulin%2C transcript variant X50;transcript_id=XM_006497776.2;extra_copy_number=0
CM058242.1	Liftoff	exon	59963098	59963208	.	-	.	ID=exon-XM_006497776.2-144;Parent=rna-XM_006497776.2;Dbxref=GeneID:17996,GenBank:XM_006497776.2,MGI:MGI:97292;gbkey=mRNA;gene=Neb;product=nebulin%2C transcript variant X50;transcript_id=XM_006497776.2;extra_copy_number=0
CM058242.1	Liftoff	exon	59963673	59963783	.	-	.	ID=exon-XM_006497776.2-143;Parent=rna-XM_006497776.2;Dbxref=GeneID:17996,GenBank:XM_006497776.2,MGI:MGI:97292;gbkey=mRNA;gene=Neb;product=nebulin%2C transcript variant X50;transcript_id=XM_006497776.2;extra_copy_number=0
CM058242.1	Liftoff	exon	59966066	59966170	.	-	.	ID=exon-XM_006497776.2-142;Parent=rna-XM_006497776.2;Dbxref=GeneID:17996,GenBank:XM_006497776.2,MGI:MGI:97292;gbkey=mRNA;gene=Neb;product=nebulin%2C transcript variant X50;transcript_id=XM_006497776.2;extra_copy_number=0
CM058242.1	Liftoff	exon	59967565	59967669	.	-	.	ID=exon-XM_006497776.2-141;Parent=rna-XM_006497776.2;Dbxref=GeneID:17996,GenBank:XM_006497776.2,MGI:MGI:97292;gbkey=mRNA;gene=Neb;product=nebulin%2C transcript variant X50;transcript_id=XM_006497776.2;extra_copy_number=0
CM058242.1	Liftoff	exon	59968349	59968453	.	-	.	ID=exon-XM_006497776.2-140;Parent=rna-XM_006497776.2;Dbxref=GeneID:17996,GenBank:XM_006497776.2,MGI:MGI:97292;gbkey=mRNA;gene=Neb;product=nebulin%2C transcript variant X50;transcript_id=XM_006497776.2;extra_copy_number=0
CM058242.1	Liftoff	exon	59968945	59969055	.	-	.	ID=exon-XM_006497776.2-139;Parent=rna-XM_006497776.2;Dbxref=GeneID:17996,GenBank:XM_006497776.2,MGI:MGI:97292;gbkey=mRNA;gene=Neb;product=nebulin%2C transcript variant X50;transcript_id=XM_006497776.2;extra_copy_number=0
CM058242.1	Liftoff	exon	59973582	59973686	.	-	.	ID=exon-XM_006497776.2-138;Parent=rna-XM_006497776.2;Dbxref=GeneID:17996,GenBank:XM_006497776.2,MGI:MGI:97292;gbkey=mRNA;gene=Neb;product=nebulin%2C transcript variant X50;transcript_id=XM_006497776.2;extra_copy_number=0
CM058242.1	Liftoff	exon	59973792	59973893	.	-	.	ID=exon-XM_006497776.2-137;Parent=rna-XM_006497776.2;Dbxref=GeneID:17996,GenBank:XM_006497776.2,MGI:MGI:97292;gbkey=mRNA;gene=Neb;product=nebulin%2C transcript variant X50;transcript_id=XM_006497776.2;extra_copy_number=0
CM058242.1	Liftoff	exon	59974110	59974220	.	-	.	ID=exon-XM_006497776.2-136;Parent=rna-XM_006497776.2;Dbxref=GeneID:17996,GenBank:XM_006497776.2,MGI:MGI:97292;gbkey=mRNA;gene=Neb;product=nebulin%2C transcript variant X50;transcript_id=XM_006497776.2;extra_copy_number=0
CM058242.1	Liftoff	exon	59975089	59975199	.	-	.	ID=exon-XM_006497776.2-135;Parent=rna-XM_006497776.2;Dbxref=GeneID:17996,GenBank:XM_006497776.2,MGI:MGI:97292;gbkey=mRNA;gene=Neb;product=nebulin%2C transcript variant X50;transcript_id=XM_006497776.2;extra_copy_number=0
CM058242.1	Liftoff	exon	59975290	59975394	.	-	.	ID=exon-XM_006497776.2-134;Parent=rna-XM_006497776.2;Dbxref=GeneID:17996,GenBank:XM_006497776.2,MGI:MGI:97292;gbkey=mRNA;gene=Neb;product=nebulin%2C transcript variant X50;transcript_id=XM_006497776.2;extra_copy_number=0
CM058242.1	Liftoff	exon	59976025	59976129	.	-	.	ID=exon-XM_006497776.2-133;Parent=rna-XM_006497776.2;Dbxref=GeneID:17996,GenBank:XM_006497776.2,MGI:MGI:97292;gbkey=mRNA;gene=Neb;product=nebulin%2C transcript variant X50;transcript_id=XM_006497776.2;extra_copy_number=0
CM058242.1	Liftoff	exon	59976472	59976576	.	-	.	ID=exon-XM_006497776.2-132;Parent=rna-XM_006497776.2;Dbxref=GeneID:17996,GenBank:XM_006497776.2,MGI:MGI:97292;gbkey=mRNA;gene=Neb;product=nebulin%2C transcript variant X50;transcript_id=XM_006497776.2;extra_copy_number=0
CM058242.1	Liftoff	exon	59977965	59978069	.	-	.	ID=exon-XM_006497776.2-131;Parent=rna-XM_006497776.2;Dbxref=GeneID:17996,GenBank:XM_006497776.2,MGI:MGI:97292;gbkey=mRNA;gene=Neb;product=nebulin%2C transcript variant X50;transcript_id=XM_006497776.2;extra_copy_number=0
CM058242.1	Liftoff	exon	59981776	59981883	.	-	.	ID=exon-XM_006497776.2-130;Parent=rna-XM_006497776.2;Dbxref=GeneID:17996,GenBank:XM_006497776.2,MGI:MGI:97292;gbkey=mRNA;gene=Neb;product=nebulin%2C transcript variant X50;transcript_id=XM_006497776.2;extra_copy_number=0
CM058242.1	Liftoff	exon	59982235	59982339	.	-	.	ID=exon-XM_006497776.2-129;Parent=rna-XM_006497776.2;Dbxref=GeneID:17996,GenBank:XM_006497776.2,MGI:MGI:97292;gbkey=mRNA;gene=Neb;product=nebulin%2C transcript variant X50;transcript_id=XM_006497776.2;extra_copy_number=0
CM058242.1	Liftoff	exon	59983774	59983878	.	-	.	ID=exon-XM_006497776.2-128;Parent=rna-XM_006497776.2;Dbxref=GeneID:17996,GenBank:XM_006497776.2,MGI:MGI:97292;gbkey=mRNA;gene=Neb;product=nebulin%2C transcript variant X50;transcript_id=XM_006497776.2;extra_copy_number=0
CM058242.1	Liftoff	exon	59984515	59984619	.	-	.	ID=exon-XM_006497776.2-127;Parent=rna-XM_006497776.2;Dbxref=GeneID:17996,GenBank:XM_006497776.2,MGI:MGI:97292;gbkey=mRNA;gene=Neb;product=nebulin%2C transcript variant X50;transcript_id=XM_006497776.2;extra_copy_number=0
CM058242.1	Liftoff	exon	59985914	59986018	.	-	.	ID=exon-XM_006497776.2-126;Parent=rna-XM_006497776.2;Dbxref=GeneID:17996,GenBank:XM_006497776.2,MGI:MGI:97292;gbkey=mRNA;gene=Neb;product=nebulin%2C transcript variant X50;transcript_id=XM_006497776.2;extra_copy_number=0
CM058242.1	Liftoff	exon	59987186	59987290	.	-	.	ID=exon-XM_006497776.2-125;Parent=rna-XM_006497776.2;Dbxref=GeneID:17996,GenBank:XM_006497776.2,MGI:MGI:97292;gbkey=mRNA;gene=Neb;product=nebulin%2C transcript variant X50;transcript_id=XM_006497776.2;extra_copy_number=0
CM058242.1	Liftoff	exon	59988102	59988206	.	-	.	ID=exon-XM_006497776.2-124;Parent=rna-XM_006497776.2;Dbxref=GeneID:17996,GenBank:XM_006497776.2,MGI:MGI:97292;gbkey=mRNA;gene=Neb;product=nebulin%2C transcript variant X50;transcript_id=XM_006497776.2;extra_copy_number=0
CM058242.1	Liftoff	exon	59988357	59988461	.	-	.	ID=exon-XM_006497776.2-123;Parent=rna-XM_006497776.2;Dbxref=GeneID:17996,GenBank:XM_006497776.2,MGI:MGI:97292;gbkey=mRNA;gene=Neb;product=nebulin%2C transcript variant X50;transcript_id=XM_006497776.2;extra_copy_number=0
CM058242.1	Liftoff	exon	59990429	59990533	.	-	.	ID=exon-XM_006497776.2-122;Parent=rna-XM_006497776.2;Dbxref=GeneID:17996,GenBank:XM_006497776.2,MGI:MGI:97292;gbkey=mRNA;gene=Neb;product=nebulin%2C transcript variant X50;transcript_id=XM_006497776.2;extra_copy_number=0
CM058242.1	Liftoff	exon	59990973	59991077	.	-	.	ID=exon-XM_006497776.2-121;Parent=rna-XM_006497776.2;Dbxref=GeneID:17996,GenBank:XM_006497776.2,MGI:MGI:97292;gbkey=mRNA;gene=Neb;product=nebulin%2C transcript variant X50;transcript_id=XM_006497776.2;extra_copy_number=0
CM058242.1	Liftoff	exon	59991673	59991777	.	-	.	ID=exon-XM_006497776.2-120;Parent=rna-XM_006497776.2;Dbxref=GeneID:17996,GenBank:XM_006497776.2,MGI:MGI:97292;gbkey=mRNA;gene=Neb;product=nebulin%2C transcript variant X50;transcript_id=XM_006497776.2;extra_copy_number=0
CM058242.1	Liftoff	exon	59992379	59992489	.	-	.	ID=exon-XM_006497776.2-119;Parent=rna-XM_006497776.2;Dbxref=GeneID:17996,GenBank:XM_006497776.2,MGI:MGI:97292;gbkey=mRNA;gene=Neb;product=nebulin%2C transcript variant X50;transcript_id=XM_006497776.2;extra_copy_number=0
CM058242.1	Liftoff	exon	59992883	59992981	.	-	.	ID=exon-XM_006497776.2-118;Parent=rna-XM_006497776.2;Dbxref=GeneID:17996,GenBank:XM_006497776.2,MGI:MGI:97292;gbkey=mRNA;gene=Neb;product=nebulin%2C transcript variant X50;transcript_id=XM_006497776.2;extra_copy_number=0
CM058242.1	Liftoff	exon	59993923	59994027	.	-	.	ID=exon-XM_006497776.2-117;Parent=rna-XM_006497776.2;Dbxref=GeneID:17996,GenBank:XM_006497776.2,MGI:MGI:97292;gbkey=mRNA;gene=Neb;product=nebulin%2C transcript variant X50;transcript_id=XM_006497776.2;extra_copy_number=0
CM058242.1	Liftoff	exon	59994123	59994227	.	-	.	ID=exon-XM_006497776.2-116;Parent=rna-XM_006497776.2;Dbxref=GeneID:17996,GenBank:XM_006497776.2,MGI:MGI:97292;gbkey=mRNA;gene=Neb;product=nebulin%2C transcript variant X50;transcript_id=XM_006497776.2;extra_copy_number=0
CM058242.1	Liftoff	exon	59994795	59994902	.	-	.	ID=exon-XM_006497776.2-115;Parent=rna-XM_006497776.2;Dbxref=GeneID:17996,GenBank:XM_006497776.2,MGI:MGI:97292;gbkey=mRNA;gene=Neb;product=nebulin%2C transcript variant X50;transcript_id=XM_006497776.2;extra_copy_number=0
CM058242.1	Liftoff	exon	59996300	59996404	.	-	.	ID=exon-XM_006497776.2-114;Parent=rna-XM_006497776.2;Dbxref=GeneID:17996,GenBank:XM_006497776.2,MGI:MGI:97292;gbkey=mRNA;gene=Neb;product=nebulin%2C transcript variant X50;transcript_id=XM_006497776.2;extra_copy_number=0
CM058242.1	Liftoff	exon	59997907	59998014	.	-	.	ID=exon-XM_006497776.2-113;Parent=rna-XM_006497776.2;Dbxref=GeneID:17996,GenBank:XM_006497776.2,MGI:MGI:97292;gbkey=mRNA;gene=Neb;product=nebulin%2C transcript variant X50;transcript_id=XM_006497776.2;extra_copy_number=0
CM058242.1	Liftoff	exon	59999129	59999233	.	-	.	ID=exon-XM_006497776.2-112;Parent=rna-XM_006497776.2;Dbxref=GeneID:17996,GenBank:XM_006497776.2,MGI:MGI:97292;gbkey=mRNA;gene=Neb;product=nebulin%2C transcript variant X50;transcript_id=XM_006497776.2;extra_copy_number=0
CM058242.1	Liftoff	exon	59999901	60000005	.	-	.	ID=exon-XM_006497776.2-111;Parent=rna-XM_006497776.2;Dbxref=GeneID:17996,GenBank:XM_006497776.2,MGI:MGI:97292;gbkey=mRNA;gene=Neb;product=nebulin%2C transcript variant X50;transcript_id=XM_006497776.2;extra_copy_number=0
CM058242.1	Liftoff	exon	60000317	60000514	.	-	.	ID=exon-XM_006497776.2-110;Parent=rna-XM_006497776.2;Dbxref=GeneID:17996,GenBank:XM_006497776.2,MGI:MGI:97292;gbkey=mRNA;gene=Neb;product=nebulin%2C transcript variant X50;transcript_id=XM_006497776.2;extra_copy_number=0
CM058242.1	Liftoff	exon	60001012	60001125	.	-	.	ID=exon-XM_006497776.2-109;Parent=rna-XM_006497776.2;Dbxref=GeneID:17996,GenBank:XM_006497776.2,MGI:MGI:97292;gbkey=mRNA;gene=Neb;product=nebulin%2C transcript variant X50;transcript_id=XM_006497776.2;extra_copy_number=0
CM058242.1	Liftoff	exon	60002729	60002836	.	-	.	ID=exon-XM_006497776.2-108;Parent=rna-XM_006497776.2;Dbxref=GeneID:17996,GenBank:XM_006497776.2,MGI:MGI:97292;gbkey=mRNA;gene=Neb;product=nebulin%2C transcript variant X50;transcript_id=XM_006497776.2;extra_copy_number=0
CM058242.1	Liftoff	exon	60003127	60003231	.	-	.	ID=exon-XM_006497776.2-107;Parent=rna-XM_006497776.2;Dbxref=GeneID:17996,GenBank:XM_006497776.2,MGI:MGI:97292;gbkey=mRNA;gene=Neb;product=nebulin%2C transcript variant X50;transcript_id=XM_006497776.2;extra_copy_number=0
CM058242.1	Liftoff	exon	60003330	60003434	.	-	.	ID=exon-XM_006497776.2-106;Parent=rna-XM_006497776.2;Dbxref=GeneID:17996,GenBank:XM_006497776.2,MGI:MGI:97292;gbkey=mRNA;gene=Neb;product=nebulin%2C transcript variant X50;transcript_id=XM_006497776.2;extra_copy_number=0
CM058242.1	Liftoff	exon	60004125	60004229	.	-	.	ID=exon-XM_006497776.2-105;Parent=rna-XM_006497776.2;Dbxref=GeneID:17996,GenBank:XM_006497776.2,MGI:MGI:97292;gbkey=mRNA;gene=Neb;product=nebulin%2C transcript variant X50;transcript_id=XM_006497776.2;extra_copy_number=0
CM058242.1	Liftoff	exon	60004569	60004766	.	-	.	ID=exon-XM_006497776.2-104;Parent=rna-XM_006497776.2;Dbxref=GeneID:17996,GenBank:XM_006497776.2,MGI:MGI:97292;gbkey=mRNA;gene=Neb;product=nebulin%2C transcript variant X50;transcript_id=XM_006497776.2;extra_copy_number=0
CM058242.1	Liftoff	exon	60005168	60005281	.	-	.	ID=exon-XM_006497776.2-103;Parent=rna-XM_006497776.2;Dbxref=GeneID:17996,GenBank:XM_006497776.2,MGI:MGI:97292;gbkey=mRNA;gene=Neb;product=nebulin%2C transcript variant X50;transcript_id=XM_006497776.2;extra_copy_number=0
CM058242.1	Liftoff	exon	60005385	60005492	.	-	.	ID=exon-XM_006497776.2-102;Parent=rna-XM_006497776.2;Dbxref=GeneID:17996,GenBank:XM_006497776.2,MGI:MGI:97292;gbkey=mRNA;gene=Neb;product=nebulin%2C transcript variant X50;transcript_id=XM_006497776.2;extra_copy_number=0
CM058242.1	Liftoff	exon	60006166	60006270	.	-	.	ID=exon-XM_006497776.2-101;Parent=rna-XM_006497776.2;Dbxref=GeneID:17996,GenBank:XM_006497776.2,MGI:MGI:97292;gbkey=mRNA;gene=Neb;product=nebulin%2C transcript variant X50;transcript_id=XM_006497776.2;extra_copy_number=0
CM058242.1	Liftoff	exon	60006564	60006668	.	-	.	ID=exon-XM_006497776.2-100;Parent=rna-XM_006497776.2;Dbxref=GeneID:17996,GenBank:XM_006497776.2,MGI:MGI:97292;gbkey=mRNA;gene=Neb;product=nebulin%2C transcript variant X50;transcript_id=XM_006497776.2;extra_copy_number=0
CM058242.1	Liftoff	exon	60006781	60006885	.	-	.	ID=exon-XM_006497776.2-99;Parent=rna-XM_006497776.2;Dbxref=GeneID:17996,GenBank:XM_006497776.2,MGI:MGI:97292;gbkey=mRNA;gene=Neb;product=nebulin%2C transcript variant X50;transcript_id=XM_006497776.2;extra_copy_number=0
CM058242.1	Liftoff	exon	60007846	60008157	.	-	.	ID=exon-XM_006497776.2-98;Parent=rna-XM_006497776.2;Dbxref=GeneID:17996,GenBank:XM_006497776.2,MGI:MGI:97292;gbkey=mRNA;gene=Neb;product=nebulin%2C transcript variant X50;transcript_id=XM_006497776.2;extra_copy_number=0
CM058242.1	Liftoff	exon	60008833	60008940	.	-	.	ID=exon-XM_006497776.2-97;Parent=rna-XM_006497776.2;Dbxref=GeneID:17996,GenBank:XM_006497776.2,MGI:MGI:97292;gbkey=mRNA;gene=Neb;product=nebulin%2C transcript variant X50;transcript_id=XM_006497776.2;extra_copy_number=0
CM058242.1	Liftoff	exon	60009055	60009156	.	-	.	ID=exon-XM_006497776.2-96;Parent=rna-XM_006497776.2;Dbxref=GeneID:17996,GenBank:XM_006497776.2,MGI:MGI:97292;gbkey=mRNA;gene=Neb;product=nebulin%2C transcript variant X50;transcript_id=XM_006497776.2;extra_copy_number=0
CM058242.1	Liftoff	exon	60009336	60009434	.	-	.	ID=exon-XM_006497776.2-95;Parent=rna-XM_006497776.2;Dbxref=GeneID:17996,GenBank:XM_006497776.2,MGI:MGI:97292;gbkey=mRNA;gene=Neb;product=nebulin%2C transcript variant X50;transcript_id=XM_006497776.2;extra_copy_number=0
CM058242.1	Liftoff	exon	60009987	60010091	.	-	.	ID=exon-XM_006497776.2-94;Parent=rna-XM_006497776.2;Dbxref=GeneID:17996,GenBank:XM_006497776.2,MGI:MGI:97292;gbkey=mRNA;gene=Neb;product=nebulin%2C transcript variant X50;transcript_id=XM_006497776.2;extra_copy_number=0
CM058242.1	Liftoff	exon	60010995	60011306	.	-	.	ID=exon-XM_006497776.2-93;Parent=rna-XM_006497776.2;Dbxref=GeneID:17996,GenBank:XM_006497776.2,MGI:MGI:97292;gbkey=mRNA;gene=Neb;product=nebulin%2C transcript variant X50;transcript_id=XM_006497776.2;extra_copy_number=0
CM058242.1	Liftoff	exon	60011412	60011516	.	-	.	ID=exon-XM_006497776.2-92;Parent=rna-XM_006497776.2;Dbxref=GeneID:17996,GenBank:XM_006497776.2,MGI:MGI:97292;gbkey=mRNA;gene=Neb;product=nebulin%2C transcript variant X50;transcript_id=XM_006497776.2;extra_copy_number=0
CM058242.1	Liftoff	exon	60014757	60014861	.	-	.	ID=exon-XM_006497776.2-91;Parent=rna-XM_006497776.2;Dbxref=GeneID:17996,GenBank:XM_006497776.2,MGI:MGI:97292;gbkey=mRNA;gene=Neb;product=nebulin%2C transcript variant X50;transcript_id=XM_006497776.2;extra_copy_number=0
CM058242.1	Liftoff	exon	60015387	60015590	.	-	.	ID=exon-XM_006497776.2-90;Parent=rna-XM_006497776.2;Dbxref=GeneID:17996,GenBank:XM_006497776.2,MGI:MGI:97292;gbkey=mRNA;gene=Neb;product=nebulin%2C transcript variant X50;transcript_id=XM_006497776.2;extra_copy_number=0
CM058242.1	Liftoff	exon	60017595	60017906	.	-	.	ID=exon-XM_006497776.2-89;Parent=rna-XM_006497776.2;Dbxref=GeneID:17996,GenBank:XM_006497776.2,MGI:MGI:97292;gbkey=mRNA;gene=Neb;product=nebulin%2C transcript variant X50;transcript_id=XM_006497776.2;extra_copy_number=0
CM058242.1	Liftoff	exon	60018653	60018760	.	-	.	ID=exon-XM_006497776.2-88;Parent=rna-XM_006497776.2;Dbxref=GeneID:17996,GenBank:XM_006497776.2,MGI:MGI:97292;gbkey=mRNA;gene=Neb;product=nebulin%2C transcript variant X50;transcript_id=XM_006497776.2;extra_copy_number=0
CM058242.1	Liftoff	exon	60019399	60019503	.	-	.	ID=exon-XM_006497776.2-87;Parent=rna-XM_006497776.2;Dbxref=GeneID:17996,GenBank:XM_006497776.2,MGI:MGI:97292;gbkey=mRNA;gene=Neb;product=nebulin%2C transcript variant X50;transcript_id=XM_006497776.2;extra_copy_number=0
CM058242.1	Liftoff	exon	60020145	60020348	.	-	.	ID=exon-XM_006497776.2-86;Parent=rna-XM_006497776.2;Dbxref=GeneID:17996,GenBank:XM_006497776.2,MGI:MGI:97292;gbkey=mRNA;gene=Neb;product=nebulin%2C transcript variant X50;transcript_id=XM_006497776.2;extra_copy_number=0
CM058242.1	Liftoff	exon	60021242	60021553	.	-	.	ID=exon-XM_006497776.2-85;Parent=rna-XM_006497776.2;Dbxref=GeneID:17996,GenBank:XM_006497776.2,MGI:MGI:97292;gbkey=mRNA;gene=Neb;product=nebulin%2C transcript variant X50;transcript_id=XM_006497776.2;extra_copy_number=0
CM058242.1	Liftoff	exon	60023019	60023126	.	-	.	ID=exon-XM_006497776.2-84;Parent=rna-XM_006497776.2;Dbxref=GeneID:17996,GenBank:XM_006497776.2,MGI:MGI:97292;gbkey=mRNA;gene=Neb;product=nebulin%2C transcript variant X50;transcript_id=XM_006497776.2;extra_copy_number=0
CM058242.1	Liftoff	exon	60024074	60024178	.	-	.	ID=exon-XM_006497776.2-83;Parent=rna-XM_006497776.2;Dbxref=GeneID:17996,GenBank:XM_006497776.2,MGI:MGI:97292;gbkey=mRNA;gene=Neb;product=nebulin%2C transcript variant X50;transcript_id=XM_006497776.2;extra_copy_number=0
CM058242.1	Liftoff	exon	60024948	60025151	.	-	.	ID=exon-XM_006497776.2-82;Parent=rna-XM_006497776.2;Dbxref=GeneID:17996,GenBank:XM_006497776.2,MGI:MGI:97292;gbkey=mRNA;gene=Neb;product=nebulin%2C transcript variant X50;transcript_id=XM_006497776.2;extra_copy_number=0
CM058242.1	Liftoff	exon	60025749	60026060	.	-	.	ID=exon-XM_006497776.2-81;Parent=rna-XM_006497776.2;Dbxref=GeneID:17996,GenBank:XM_006497776.2,MGI:MGI:97292;gbkey=mRNA;gene=Neb;product=nebulin%2C transcript variant X50;transcript_id=XM_006497776.2;extra_copy_number=0
CM058242.1	Liftoff	exon	60027003	60027110	.	-	.	ID=exon-XM_006497776.2-80;Parent=rna-XM_006497776.2;Dbxref=GeneID:17996,GenBank:XM_006497776.2,MGI:MGI:97292;gbkey=mRNA;gene=Neb;product=nebulin%2C transcript variant X50;transcript_id=XM_006497776.2;extra_copy_number=0
CM058242.1	Liftoff	exon	60027253	60027357	.	-	.	ID=exon-XM_006497776.2-79;Parent=rna-XM_006497776.2;Dbxref=GeneID:17996,GenBank:XM_006497776.2,MGI:MGI:97292;gbkey=mRNA;gene=Neb;product=nebulin%2C transcript variant X50;transcript_id=XM_006497776.2;extra_copy_number=0
CM058242.1	Liftoff	exon	60028461	60028664	.	-	.	ID=exon-XM_006497776.2-78;Parent=rna-XM_006497776.2;Dbxref=GeneID:17996,GenBank:XM_006497776.2,MGI:MGI:97292;gbkey=mRNA;gene=Neb;product=nebulin%2C transcript variant X50;transcript_id=XM_006497776.2;extra_copy_number=0
CM058242.1	Liftoff	exon	60030472	60030783	.	-	.	ID=exon-XM_006497776.2-77;Parent=rna-XM_006497776.2;Dbxref=GeneID:17996,GenBank:XM_006497776.2,MGI:MGI:97292;gbkey=mRNA;gene=Neb;product=nebulin%2C transcript variant X50;transcript_id=XM_006497776.2;extra_copy_number=0
CM058242.1	Liftoff	exon	60031426	60031533	.	-	.	ID=exon-XM_006497776.2-76;Parent=rna-XM_006497776.2;Dbxref=GeneID:17996,GenBank:XM_006497776.2,MGI:MGI:97292;gbkey=mRNA;gene=Neb;product=nebulin%2C transcript variant X50;transcript_id=XM_006497776.2;extra_copy_number=0
CM058242.1	Liftoff	exon	60032772	60032876	.	-	.	ID=exon-XM_006497776.2-75;Parent=rna-XM_006497776.2;Dbxref=GeneID:17996,GenBank:XM_006497776.2,MGI:MGI:97292;gbkey=mRNA;gene=Neb;product=nebulin%2C transcript variant X50;transcript_id=XM_006497776.2;extra_copy_number=0
CM058242.1	Liftoff	exon	60033985	60034188	.	-	.	ID=exon-XM_006497776.2-74;Parent=rna-XM_006497776.2;Dbxref=GeneID:17996,GenBank:XM_006497776.2,MGI:MGI:97292;gbkey=mRNA;gene=Neb;product=nebulin%2C transcript variant X50;transcript_id=XM_006497776.2;extra_copy_number=0
CM058242.1	Liftoff	exon	60035357	60035668	.	-	.	ID=exon-XM_006497776.2-73;Parent=rna-XM_006497776.2;Dbxref=GeneID:17996,GenBank:XM_006497776.2,MGI:MGI:97292;gbkey=mRNA;gene=Neb;product=nebulin%2C transcript variant X50;transcript_id=XM_006497776.2;extra_copy_number=0
CM058242.1	Liftoff	exon	60036697	60036804	.	-	.	ID=exon-XM_006497776.2-72;Parent=rna-XM_006497776.2;Dbxref=GeneID:17996,GenBank:XM_006497776.2,MGI:MGI:97292;gbkey=mRNA;gene=Neb;product=nebulin%2C transcript variant X50;transcript_id=XM_006497776.2;extra_copy_number=0
CM058242.1	Liftoff	exon	60040500	60040604	.	-	.	ID=exon-XM_006497776.2-71;Parent=rna-XM_006497776.2;Dbxref=GeneID:17996,GenBank:XM_006497776.2,MGI:MGI:97292;gbkey=mRNA;gene=Neb;product=nebulin%2C transcript variant X50;transcript_id=XM_006497776.2;extra_copy_number=0
CM058242.1	Liftoff	exon	60041697	60041900	.	-	.	ID=exon-XM_006497776.2-70;Parent=rna-XM_006497776.2;Dbxref=GeneID:17996,GenBank:XM_006497776.2,MGI:MGI:97292;gbkey=mRNA;gene=Neb;product=nebulin%2C transcript variant X50;transcript_id=XM_006497776.2;extra_copy_number=0
CM058242.1	Liftoff	exon	60042346	60042657	.	-	.	ID=exon-XM_006497776.2-69;Parent=rna-XM_006497776.2;Dbxref=GeneID:17996,GenBank:XM_006497776.2,MGI:MGI:97292;gbkey=mRNA;gene=Neb;product=nebulin%2C transcript variant X50;transcript_id=XM_006497776.2;extra_copy_number=0
CM058242.1	Liftoff	exon	60043785	60043892	.	-	.	ID=exon-XM_006497776.2-68;Parent=rna-XM_006497776.2;Dbxref=GeneID:17996,GenBank:XM_006497776.2,MGI:MGI:97292;gbkey=mRNA;gene=Neb;product=nebulin%2C transcript variant X50;transcript_id=XM_006497776.2;extra_copy_number=0
CM058242.1	Liftoff	exon	60045264	60045368	.	-	.	ID=exon-XM_006497776.2-67;Parent=rna-XM_006497776.2;Dbxref=GeneID:17996,GenBank:XM_006497776.2,MGI:MGI:97292;gbkey=mRNA;gene=Neb;product=nebulin%2C transcript variant X50;transcript_id=XM_006497776.2;extra_copy_number=0
CM058242.1	Liftoff	exon	60045660	60045863	.	-	.	ID=exon-XM_006497776.2-66;Parent=rna-XM_006497776.2;Dbxref=GeneID:17996,GenBank:XM_006497776.2,MGI:MGI:97292;gbkey=mRNA;gene=Neb;product=nebulin%2C transcript variant X50;transcript_id=XM_006497776.2;extra_copy_number=0
CM058242.1	Liftoff	exon	60047707	60048018	.	-	.	ID=exon-XM_006497776.2-65;Parent=rna-XM_006497776.2;Dbxref=GeneID:17996,GenBank:XM_006497776.2,MGI:MGI:97292;gbkey=mRNA;gene=Neb;product=nebulin%2C transcript variant X50;transcript_id=XM_006497776.2;extra_copy_number=0
CM058242.1	Liftoff	exon	60050211	60050318	.	-	.	ID=exon-XM_006497776.2-64;Parent=rna-XM_006497776.2;Dbxref=GeneID:17996,GenBank:XM_006497776.2,MGI:MGI:97292;gbkey=mRNA;gene=Neb;product=nebulin%2C transcript variant X50;transcript_id=XM_006497776.2;extra_copy_number=0
CM058242.1	Liftoff	exon	60054040	60054144	.	-	.	ID=exon-XM_006497776.2-63;Parent=rna-XM_006497776.2;Dbxref=GeneID:17996,GenBank:XM_006497776.2,MGI:MGI:97292;gbkey=mRNA;gene=Neb;product=nebulin%2C transcript variant X50;transcript_id=XM_006497776.2;extra_copy_number=0
CM058242.1	Liftoff	exon	60054598	60054801	.	-	.	ID=exon-XM_006497776.2-62;Parent=rna-XM_006497776.2;Dbxref=GeneID:17996,GenBank:XM_006497776.2,MGI:MGI:97292;gbkey=mRNA;gene=Neb;product=nebulin%2C transcript variant X50;transcript_id=XM_006497776.2;extra_copy_number=0
CM058242.1	Liftoff	exon	60055089	60055400	.	-	.	ID=exon-XM_006497776.2-61;Parent=rna-XM_006497776.2;Dbxref=GeneID:17996,GenBank:XM_006497776.2,MGI:MGI:97292;gbkey=mRNA;gene=Neb;product=nebulin%2C transcript variant X50;transcript_id=XM_006497776.2;extra_copy_number=0
CM058242.1	Liftoff	exon	60056070	60056177	.	-	.	ID=exon-XM_006497776.2-60;Parent=rna-XM_006497776.2;Dbxref=GeneID:17996,GenBank:XM_006497776.2,MGI:MGI:97292;gbkey=mRNA;gene=Neb;product=nebulin%2C transcript variant X50;transcript_id=XM_006497776.2;extra_copy_number=0
CM058242.1	Liftoff	exon	60056264	60056368	.	-	.	ID=exon-XM_006497776.2-59;Parent=rna-XM_006497776.2;Dbxref=GeneID:17996,GenBank:XM_006497776.2,MGI:MGI:97292;gbkey=mRNA;gene=Neb;product=nebulin%2C transcript variant X50;transcript_id=XM_006497776.2;extra_copy_number=0
CM058242.1	Liftoff	exon	60056596	60056799	.	-	.	ID=exon-XM_006497776.2-58;Parent=rna-XM_006497776.2;Dbxref=GeneID:17996,GenBank:XM_006497776.2,MGI:MGI:97292;gbkey=mRNA;gene=Neb;product=nebulin%2C transcript variant X50;transcript_id=XM_006497776.2;extra_copy_number=0
CM058242.1	Liftoff	exon	60057101	60057412	.	-	.	ID=exon-XM_006497776.2-57;Parent=rna-XM_006497776.2;Dbxref=GeneID:17996,GenBank:XM_006497776.2,MGI:MGI:97292;gbkey=mRNA;gene=Neb;product=nebulin%2C transcript variant X50;transcript_id=XM_006497776.2;extra_copy_number=0
CM058242.1	Liftoff	exon	60057727	60057834	.	-	.	ID=exon-XM_006497776.2-56;Parent=rna-XM_006497776.2;Dbxref=GeneID:17996,GenBank:XM_006497776.2,MGI:MGI:97292;gbkey=mRNA;gene=Neb;product=nebulin%2C transcript variant X50;transcript_id=XM_006497776.2;extra_copy_number=0
CM058242.1	Liftoff	exon	60059002	60059106	.	-	.	ID=exon-XM_006497776.2-55;Parent=rna-XM_006497776.2;Dbxref=GeneID:17996,GenBank:XM_006497776.2,MGI:MGI:97292;gbkey=mRNA;gene=Neb;product=nebulin%2C transcript variant X50;transcript_id=XM_006497776.2;extra_copy_number=0
CM058242.1	Liftoff	exon	60062028	60062231	.	-	.	ID=exon-XM_006497776.2-54;Parent=rna-XM_006497776.2;Dbxref=GeneID:17996,GenBank:XM_006497776.2,MGI:MGI:97292;gbkey=mRNA;gene=Neb;product=nebulin%2C transcript variant X50;transcript_id=XM_006497776.2;extra_copy_number=0
CM058242.1	Liftoff	exon	60062418	60062729	.	-	.	ID=exon-XM_006497776.2-53;Parent=rna-XM_006497776.2;Dbxref=GeneID:17996,GenBank:XM_006497776.2,MGI:MGI:97292;gbkey=mRNA;gene=Neb;product=nebulin%2C transcript variant X50;transcript_id=XM_006497776.2;extra_copy_number=0
CM058242.1	Liftoff	exon	60066230	60066337	.	-	.	ID=exon-XM_006497776.2-52;Parent=rna-XM_006497776.2;Dbxref=GeneID:17996,GenBank:XM_006497776.2,MGI:MGI:97292;gbkey=mRNA;gene=Neb;product=nebulin%2C transcript variant X50;transcript_id=XM_006497776.2;extra_copy_number=0
CM058242.1	Liftoff	exon	60068744	60068848	.	-	.	ID=exon-XM_006497776.2-51;Parent=rna-XM_006497776.2;Dbxref=GeneID:17996,GenBank:XM_006497776.2,MGI:MGI:97292;gbkey=mRNA;gene=Neb;product=nebulin%2C transcript variant X50;transcript_id=XM_006497776.2;extra_copy_number=0
CM058242.1	Liftoff	exon	60069507	60069713	.	-	.	ID=exon-XM_006497776.2-50;Parent=rna-XM_006497776.2;Dbxref=GeneID:17996,GenBank:XM_006497776.2,MGI:MGI:97292;gbkey=mRNA;gene=Neb;product=nebulin%2C transcript variant X50;transcript_id=XM_006497776.2;extra_copy_number=0
CM058242.1	Liftoff	exon	60069835	60070146	.	-	.	ID=exon-XM_006497776.2-49;Parent=rna-XM_006497776.2;Dbxref=GeneID:17996,GenBank:XM_006497776.2,MGI:MGI:97292;gbkey=mRNA;gene=Neb;product=nebulin%2C transcript variant X50;transcript_id=XM_006497776.2;extra_copy_number=0
CM058242.1	Liftoff	exon	60071396	60071503	.	-	.	ID=exon-XM_006497776.2-48;Parent=rna-XM_006497776.2;Dbxref=GeneID:17996,GenBank:XM_006497776.2,MGI:MGI:97292;gbkey=mRNA;gene=Neb;product=nebulin%2C transcript variant X50;transcript_id=XM_006497776.2;extra_copy_number=0
CM058242.1	Liftoff	exon	60072421	60072525	.	-	.	ID=exon-XM_006497776.2-47;Parent=rna-XM_006497776.2;Dbxref=GeneID:17996,GenBank:XM_006497776.2,MGI:MGI:97292;gbkey=mRNA;gene=Neb;product=nebulin%2C transcript variant X50;transcript_id=XM_006497776.2;extra_copy_number=0
CM058242.1	Liftoff	exon	60075904	60076110	.	-	.	ID=exon-XM_006497776.2-46;Parent=rna-XM_006497776.2;Dbxref=GeneID:17996,GenBank:XM_006497776.2,MGI:MGI:97292;gbkey=mRNA;gene=Neb;product=nebulin%2C transcript variant X50;transcript_id=XM_006497776.2;extra_copy_number=0
CM058242.1	Liftoff	exon	60077320	60077631	.	-	.	ID=exon-XM_006497776.2-45;Parent=rna-XM_006497776.2;Dbxref=GeneID:17996,GenBank:XM_006497776.2,MGI:MGI:97292;gbkey=mRNA;gene=Neb;product=nebulin%2C transcript variant X50;transcript_id=XM_006497776.2;extra_copy_number=0
CM058242.1	Liftoff	exon	60078178	60078285	.	-	.	ID=exon-XM_006497776.2-44;Parent=rna-XM_006497776.2;Dbxref=GeneID:17996,GenBank:XM_006497776.2,MGI:MGI:97292;gbkey=mRNA;gene=Neb;product=nebulin%2C transcript variant X50;transcript_id=XM_006497776.2;extra_copy_number=0
CM058242.1	Liftoff	exon	60078390	60078494	.	-	.	ID=exon-XM_006497776.2-43;Parent=rna-XM_006497776.2;Dbxref=GeneID:17996,GenBank:XM_006497776.2,MGI:MGI:97292;gbkey=mRNA;gene=Neb;product=nebulin%2C transcript variant X50;transcript_id=XM_006497776.2;extra_copy_number=0
CM058242.1	Liftoff	exon	60078982	60079188	.	-	.	ID=exon-XM_006497776.2-42;Parent=rna-XM_006497776.2;Dbxref=GeneID:17996,GenBank:XM_006497776.2,MGI:MGI:97292;gbkey=mRNA;gene=Neb;product=nebulin%2C transcript variant X50;transcript_id=XM_006497776.2;extra_copy_number=0
CM058242.1	Liftoff	exon	60080010	60080321	.	-	.	ID=exon-XM_006497776.2-41;Parent=rna-XM_006497776.2;Dbxref=GeneID:17996,GenBank:XM_006497776.2,MGI:MGI:97292;gbkey=mRNA;gene=Neb;product=nebulin%2C transcript variant X50;transcript_id=XM_006497776.2;extra_copy_number=0
CM058242.1	Liftoff	exon	60081136	60081243	.	-	.	ID=exon-XM_006497776.2-40;Parent=rna-XM_006497776.2;Dbxref=GeneID:17996,GenBank:XM_006497776.2,MGI:MGI:97292;gbkey=mRNA;gene=Neb;product=nebulin%2C transcript variant X50;transcript_id=XM_006497776.2;extra_copy_number=0
CM058242.1	Liftoff	exon	60082796	60082900	.	-	.	ID=exon-XM_006497776.2-39;Parent=rna-XM_006497776.2;Dbxref=GeneID:17996,GenBank:XM_006497776.2,MGI:MGI:97292;gbkey=mRNA;gene=Neb;product=nebulin%2C transcript variant X50;transcript_id=XM_006497776.2;extra_copy_number=0
CM058242.1	Liftoff	exon	60084501	60084707	.	-	.	ID=exon-XM_006497776.2-38;Parent=rna-XM_006497776.2;Dbxref=GeneID:17996,GenBank:XM_006497776.2,MGI:MGI:97292;gbkey=mRNA;gene=Neb;product=nebulin%2C transcript variant X50;transcript_id=XM_006497776.2;extra_copy_number=0
CM058242.1	Liftoff	exon	60085590	60085901	.	-	.	ID=exon-XM_006497776.2-37;Parent=rna-XM_006497776.2;Dbxref=GeneID:17996,GenBank:XM_006497776.2,MGI:MGI:97292;gbkey=mRNA;gene=Neb;product=nebulin%2C transcript variant X50;transcript_id=XM_006497776.2;extra_copy_number=0
CM058242.1	Liftoff	exon	60087317	60087424	.	-	.	ID=exon-XM_006497776.2-36;Parent=rna-XM_006497776.2;Dbxref=GeneID:17996,GenBank:XM_006497776.2,MGI:MGI:97292;gbkey=mRNA;gene=Neb;product=nebulin%2C transcript variant X50;transcript_id=XM_006497776.2;extra_copy_number=0
CM058242.1	Liftoff	exon	60088172	60088276	.	-	.	ID=exon-XM_006497776.2-35;Parent=rna-XM_006497776.2;Dbxref=GeneID:17996,GenBank:XM_006497776.2,MGI:MGI:97292;gbkey=mRNA;gene=Neb;product=nebulin%2C transcript variant X50;transcript_id=XM_006497776.2;extra_copy_number=0
CM058242.1	Liftoff	exon	60089300	60089506	.	-	.	ID=exon-XM_006497776.2-34;Parent=rna-XM_006497776.2;Dbxref=GeneID:17996,GenBank:XM_006497776.2,MGI:MGI:97292;gbkey=mRNA;gene=Neb;product=nebulin%2C transcript variant X50;transcript_id=XM_006497776.2;extra_copy_number=0
CM058242.1	Liftoff	exon	60089588	60089899	.	-	.	ID=exon-XM_006497776.2-33;Parent=rna-XM_006497776.2;Dbxref=GeneID:17996,GenBank:XM_006497776.2,MGI:MGI:97292;gbkey=mRNA;gene=Neb;product=nebulin%2C transcript variant X50;transcript_id=XM_006497776.2;extra_copy_number=0
CM058242.1	Liftoff	exon	60091159	60091266	.	-	.	ID=exon-XM_006497776.2-32;Parent=rna-XM_006497776.2;Dbxref=GeneID:17996,GenBank:XM_006497776.2,MGI:MGI:97292;gbkey=mRNA;gene=Neb;product=nebulin%2C transcript variant X50;transcript_id=XM_006497776.2;extra_copy_number=0
CM058242.1	Liftoff	exon	60091347	60091451	.	-	.	ID=exon-XM_006497776.2-31;Parent=rna-XM_006497776.2;Dbxref=GeneID:17996,GenBank:XM_006497776.2,MGI:MGI:97292;gbkey=mRNA;gene=Neb;product=nebulin%2C transcript variant X50;transcript_id=XM_006497776.2;extra_copy_number=0
CM058242.1	Liftoff	exon	60092174	60092272	.	-	.	ID=exon-XM_006497776.2-30;Parent=rna-XM_006497776.2;Dbxref=GeneID:17996,GenBank:XM_006497776.2,MGI:MGI:97292;gbkey=mRNA;gene=Neb;product=nebulin%2C transcript variant X50;transcript_id=XM_006497776.2;extra_copy_number=0
CM058242.1	Liftoff	exon	60093837	60093944	.	-	.	ID=exon-XM_006497776.2-29;Parent=rna-XM_006497776.2;Dbxref=GeneID:17996,GenBank:XM_006497776.2,MGI:MGI:97292;gbkey=mRNA;gene=Neb;product=nebulin%2C transcript variant X50;transcript_id=XM_006497776.2;extra_copy_number=0
CM058242.1	Liftoff	exon	60094785	60094982	.	-	.	ID=exon-XM_006497776.2-28;Parent=rna-XM_006497776.2;Dbxref=GeneID:17996,GenBank:XM_006497776.2,MGI:MGI:97292;gbkey=mRNA;gene=Neb;product=nebulin%2C transcript variant X50;transcript_id=XM_006497776.2;extra_copy_number=0
CM058242.1	Liftoff	exon	60097165	60097278	.	-	.	ID=exon-XM_006497776.2-27;Parent=rna-XM_006497776.2;Dbxref=GeneID:17996,GenBank:XM_006497776.2,MGI:MGI:97292;gbkey=mRNA;gene=Neb;product=nebulin%2C transcript variant X50;transcript_id=XM_006497776.2;extra_copy_number=0
CM058242.1	Liftoff	exon	60097355	60097462	.	-	.	ID=exon-XM_006497776.2-26;Parent=rna-XM_006497776.2;Dbxref=GeneID:17996,GenBank:XM_006497776.2,MGI:MGI:97292;gbkey=mRNA;gene=Neb;product=nebulin%2C transcript variant X50;transcript_id=XM_006497776.2;extra_copy_number=0
CM058242.1	Liftoff	exon	60098023	60098127	.	-	.	ID=exon-XM_006497776.2-25;Parent=rna-XM_006497776.2;Dbxref=GeneID:17996,GenBank:XM_006497776.2,MGI:MGI:97292;gbkey=mRNA;gene=Neb;product=nebulin%2C transcript variant X50;transcript_id=XM_006497776.2;extra_copy_number=0
CM058242.1	Liftoff	exon	60100988	60101086	.	-	.	ID=exon-XM_006497776.2-24;Parent=rna-XM_006497776.2;Dbxref=GeneID:17996,GenBank:XM_006497776.2,MGI:MGI:97292;gbkey=mRNA;gene=Neb;product=nebulin%2C transcript variant X50;transcript_id=XM_006497776.2;extra_copy_number=0
CM058242.1	Liftoff	exon	60102177	60102281	.	-	.	ID=exon-XM_006497776.2-23;Parent=rna-XM_006497776.2;Dbxref=GeneID:17996,GenBank:XM_006497776.2,MGI:MGI:97292;gbkey=mRNA;gene=Neb;product=nebulin%2C transcript variant X50;transcript_id=XM_006497776.2;extra_copy_number=0
CM058242.1	Liftoff	exon	60102373	60102480	.	-	.	ID=exon-XM_006497776.2-22;Parent=rna-XM_006497776.2;Dbxref=GeneID:17996,GenBank:XM_006497776.2,MGI:MGI:97292;gbkey=mRNA;gene=Neb;product=nebulin%2C transcript variant X50;transcript_id=XM_006497776.2;extra_copy_number=0
CM058242.1	Liftoff	exon	60102576	60102677	.	-	.	ID=exon-XM_006497776.2-21;Parent=rna-XM_006497776.2;Dbxref=GeneID:17996,GenBank:XM_006497776.2,MGI:MGI:97292;gbkey=mRNA;gene=Neb;product=nebulin%2C transcript variant X50;transcript_id=XM_006497776.2;extra_copy_number=0
CM058242.1	Liftoff	exon	60103640	60103753	.	-	.	ID=exon-XM_006497776.2-20;Parent=rna-XM_006497776.2;Dbxref=GeneID:17996,GenBank:XM_006497776.2,MGI:MGI:97292;gbkey=mRNA;gene=Neb;product=nebulin%2C transcript variant X50;transcript_id=XM_006497776.2;extra_copy_number=0
CM058242.1	Liftoff	exon	60103830	60103937	.	-	.	ID=exon-XM_006497776.2-19;Parent=rna-XM_006497776.2;Dbxref=GeneID:17996,GenBank:XM_006497776.2,MGI:MGI:97292;gbkey=mRNA;gene=Neb;product=nebulin%2C transcript variant X50;transcript_id=XM_006497776.2;extra_copy_number=0
CM058242.1	Liftoff	exon	60105075	60105179	.	-	.	ID=exon-XM_006497776.2-18;Parent=rna-XM_006497776.2;Dbxref=GeneID:17996,GenBank:XM_006497776.2,MGI:MGI:97292;gbkey=mRNA;gene=Neb;product=nebulin%2C transcript variant X50;transcript_id=XM_006497776.2;extra_copy_number=0
CM058242.1	Liftoff	exon	60106232	60106330	.	-	.	ID=exon-XM_006497776.2-17;Parent=rna-XM_006497776.2;Dbxref=GeneID:17996,GenBank:XM_006497776.2,MGI:MGI:97292;gbkey=mRNA;gene=Neb;product=nebulin%2C transcript variant X50;transcript_id=XM_006497776.2;extra_copy_number=0
CM058242.1	Liftoff	exon	60106825	60106929	.	-	.	ID=exon-XM_006497776.2-16;Parent=rna-XM_006497776.2;Dbxref=GeneID:17996,GenBank:XM_006497776.2,MGI:MGI:97292;gbkey=mRNA;gene=Neb;product=nebulin%2C transcript variant X50;transcript_id=XM_006497776.2;extra_copy_number=0
CM058242.1	Liftoff	exon	60107034	60107141	.	-	.	ID=exon-XM_006497776.2-15;Parent=rna-XM_006497776.2;Dbxref=GeneID:17996,GenBank:XM_006497776.2,MGI:MGI:97292;gbkey=mRNA;gene=Neb;product=nebulin%2C transcript variant X50;transcript_id=XM_006497776.2;extra_copy_number=0
CM058242.1	Liftoff	exon	60107235	60107339	.	-	.	ID=exon-XM_006497776.2-14;Parent=rna-XM_006497776.2;Dbxref=GeneID:17996,GenBank:XM_006497776.2,MGI:MGI:97292;gbkey=mRNA;gene=Neb;product=nebulin%2C transcript variant X50;transcript_id=XM_006497776.2;extra_copy_number=0
CM058242.1	Liftoff	exon	60109078	60109194	.	-	.	ID=exon-XM_006497776.2-13;Parent=rna-XM_006497776.2;Dbxref=GeneID:17996,GenBank:XM_006497776.2,MGI:MGI:97292;gbkey=mRNA;gene=Neb;product=nebulin%2C transcript variant X50;transcript_id=XM_006497776.2;extra_copy_number=0
CM058242.1	Liftoff	exon	60111667	60111774	.	-	.	ID=exon-XM_006497776.2-12;Parent=rna-XM_006497776.2;Dbxref=GeneID:17996,GenBank:XM_006497776.2,MGI:MGI:97292;gbkey=mRNA;gene=Neb;product=nebulin%2C transcript variant X50;transcript_id=XM_006497776.2;extra_copy_number=0
CM058242.1	Liftoff	exon	60112325	60112429	.	-	.	ID=exon-XM_006497776.2-11;Parent=rna-XM_006497776.2;Dbxref=GeneID:17996,GenBank:XM_006497776.2,MGI:MGI:97292;gbkey=mRNA;gene=Neb;product=nebulin%2C transcript variant X50;transcript_id=XM_006497776.2;extra_copy_number=0
CM058242.1	Liftoff	exon	60118188	60118292	.	-	.	ID=exon-XM_006497776.2-10;Parent=rna-XM_006497776.2;Dbxref=GeneID:17996,GenBank:XM_006497776.2,MGI:MGI:97292;gbkey=mRNA;gene=Neb;product=nebulin%2C transcript variant X50;transcript_id=XM_006497776.2;extra_copy_number=0
CM058242.1	Liftoff	exon	60123518	60123622	.	-	.	ID=exon-XM_006497776.2-9;Parent=rna-XM_006497776.2;Dbxref=GeneID:17996,GenBank:XM_006497776.2,MGI:MGI:97292;gbkey=mRNA;gene=Neb;product=nebulin%2C transcript variant X50;transcript_id=XM_006497776.2;extra_copy_number=0
CM058242.1	Liftoff	exon	60124252	60124356	.	-	.	ID=exon-XM_006497776.2-8;Parent=rna-XM_006497776.2;Dbxref=GeneID:17996,GenBank:XM_006497776.2,MGI:MGI:97292;gbkey=mRNA;gene=Neb;product=nebulin%2C transcript variant X50;transcript_id=XM_006497776.2;extra_copy_number=0
CM058242.1	Liftoff	exon	60125225	60125329	.	-	.	ID=exon-XM_006497776.2-7;Parent=rna-XM_006497776.2;Dbxref=GeneID:17996,GenBank:XM_006497776.2,MGI:MGI:97292;gbkey=mRNA;gene=Neb;product=nebulin%2C transcript variant X50;transcript_id=XM_006497776.2;extra_copy_number=0
CM058242.1	Liftoff	exon	60125491	60125598	.	-	.	ID=exon-XM_006497776.2-6;Parent=rna-XM_006497776.2;Dbxref=GeneID:17996,GenBank:XM_006497776.2,MGI:MGI:97292;gbkey=mRNA;gene=Neb;product=nebulin%2C transcript variant X50;transcript_id=XM_006497776.2;extra_copy_number=0
CM058242.1	Liftoff	exon	60127273	60127473	.	-	.	ID=exon-XM_006497776.2-5;Parent=rna-XM_006497776.2;Dbxref=GeneID:17996,GenBank:XM_006497776.2,MGI:MGI:97292;gbkey=mRNA;gene=Neb;product=nebulin%2C transcript variant X50;transcript_id=XM_006497776.2;extra_copy_number=0
CM058242.1	Liftoff	exon	60129364	60129405	.	-	.	ID=exon-XM_006497776.2-4;Parent=rna-XM_006497776.2;Dbxref=GeneID:17996,GenBank:XM_006497776.2,MGI:MGI:97292;gbkey=mRNA;gene=Neb;product=nebulin%2C transcript variant X50;transcript_id=XM_006497776.2;extra_copy_number=0
CM058242.1	Liftoff	exon	60133001	60133065	.	-	.	ID=exon-XM_006497776.2-3;Parent=rna-XM_006497776.2;Dbxref=GeneID:17996,GenBank:XM_006497776.2,MGI:MGI:97292;gbkey=mRNA;gene=Neb;product=nebulin%2C transcript variant X50;transcript_id=XM_006497776.2;extra_copy_number=0
CM058242.1	Liftoff	exon	60133589	60133670	.	-	.	ID=exon-XM_006497776.2-2;Parent=rna-XM_006497776.2;Dbxref=GeneID:17996,GenBank:XM_006497776.2,MGI:MGI:97292;gbkey=mRNA;gene=Neb;product=nebulin%2C transcript variant X50;transcript_id=XM_006497776.2;extra_copy_number=0
CM058242.1	Liftoff	exon	60134236	60134343	.	-	.	ID=exon-XM_006497776.2-1;Parent=rna-XM_006497776.2;Dbxref=GeneID:17996,GenBank:XM_006497776.2,MGI:MGI:97292;gbkey=mRNA;gene=Neb;product=nebulin%2C transcript variant X50;transcript_id=XM_006497776.2;extra_copy_number=0
CM058242.1	Liftoff	CDS	59935768	59935941	.	-	.	ID=cds-XP_006497839.1;Parent=rna-XM_006497776.2;Dbxref=GeneID:17996,GenBank:XP_006497839.1,MGI:MGI:97292;Name=XP_006497839.1;gbkey=CDS;gene=Neb;product=nebulin isoform X49;protein_id=XP_006497839.1;extra_copy_number=0
CM058242.1	Liftoff	CDS	59945650	59945756	.	-	.	ID=cds-XP_006497839.1;Parent=rna-XM_006497776.2;Dbxref=GeneID:17996,GenBank:XP_006497839.1,MGI:MGI:97292;Name=XP_006497839.1;gbkey=CDS;gene=Neb;product=nebulin isoform X49;protein_id=XP_006497839.1;extra_copy_number=0
CM058242.1	Liftoff	CDS	59946147	59946299	.	-	.	ID=cds-XP_006497839.1;Parent=rna-XM_006497776.2;Dbxref=GeneID:17996,GenBank:XP_006497839.1,MGI:MGI:97292;Name=XP_006497839.1;gbkey=CDS;gene=Neb;product=nebulin isoform X49;protein_id=XP_006497839.1;extra_copy_number=0
CM058242.1	Liftoff	CDS	59947271	59947363	.	-	.	ID=cds-XP_006497839.1;Parent=rna-XM_006497776.2;Dbxref=GeneID:17996,GenBank:XP_006497839.1,MGI:MGI:97292;Name=XP_006497839.1;gbkey=CDS;gene=Neb;product=nebulin isoform X49;protein_id=XP_006497839.1;extra_copy_number=0
CM058242.1	Liftoff	CDS	59947604	59947787	.	-	.	ID=cds-XP_006497839.1;Parent=rna-XM_006497776.2;Dbxref=GeneID:17996,GenBank:XP_006497839.1,MGI:MGI:97292;Name=XP_006497839.1;gbkey=CDS;gene=Neb;product=nebulin isoform X49;protein_id=XP_006497839.1;extra_copy_number=0
CM058242.1	Liftoff	CDS	59948100	59948207	.	-	.	ID=cds-XP_006497839.1;Parent=rna-XM_006497776.2;Dbxref=GeneID:17996,GenBank:XP_006497839.1,MGI:MGI:97292;Name=XP_006497839.1;gbkey=CDS;gene=Neb;product=nebulin isoform X49;protein_id=XP_006497839.1;extra_copy_number=0
CM058242.1	Liftoff	CDS	59949047	59949139	.	-	.	ID=cds-XP_006497839.1;Parent=rna-XM_006497776.2;Dbxref=GeneID:17996,GenBank:XP_006497839.1,MGI:MGI:97292;Name=XP_006497839.1;gbkey=CDS;gene=Neb;product=nebulin isoform X49;protein_id=XP_006497839.1;extra_copy_number=0
CM058242.1	Liftoff	CDS	59949477	59949569	.	-	.	ID=cds-XP_006497839.1;Parent=rna-XM_006497776.2;Dbxref=GeneID:17996,GenBank:XP_006497839.1,MGI:MGI:97292;Name=XP_006497839.1;gbkey=CDS;gene=Neb;product=nebulin isoform X49;protein_id=XP_006497839.1;extra_copy_number=0
CM058242.1	Liftoff	CDS	59949874	59949966	.	-	.	ID=cds-XP_006497839.1;Parent=rna-XM_006497776.2;Dbxref=GeneID:17996,GenBank:XP_006497839.1,MGI:MGI:97292;Name=XP_006497839.1;gbkey=CDS;gene=Neb;product=nebulin isoform X49;protein_id=XP_006497839.1;extra_copy_number=0
CM058242.1	Liftoff	CDS	59951566	59951658	.	-	.	ID=cds-XP_006497839.1;Parent=rna-XM_006497776.2;Dbxref=GeneID:17996,GenBank:XP_006497839.1,MGI:MGI:97292;Name=XP_006497839.1;gbkey=CDS;gene=Neb;product=nebulin isoform X49;protein_id=XP_006497839.1;extra_copy_number=0
CM058242.1	Liftoff	CDS	59952193	59952285	.	-	.	ID=cds-XP_006497839.1;Parent=rna-XM_006497776.2;Dbxref=GeneID:17996,GenBank:XP_006497839.1,MGI:MGI:97292;Name=XP_006497839.1;gbkey=CDS;gene=Neb;product=nebulin isoform X49;protein_id=XP_006497839.1;extra_copy_number=0
CM058242.1	Liftoff	CDS	59953080	59953172	.	-	.	ID=cds-XP_006497839.1;Parent=rna-XM_006497776.2;Dbxref=GeneID:17996,GenBank:XP_006497839.1,MGI:MGI:97292;Name=XP_006497839.1;gbkey=CDS;gene=Neb;product=nebulin isoform X49;protein_id=XP_006497839.1;extra_copy_number=0
CM058242.1	Liftoff	CDS	59954865	59954957	.	-	.	ID=cds-XP_006497839.1;Parent=rna-XM_006497776.2;Dbxref=GeneID:17996,GenBank:XP_006497839.1,MGI:MGI:97292;Name=XP_006497839.1;gbkey=CDS;gene=Neb;product=nebulin isoform X49;protein_id=XP_006497839.1;extra_copy_number=0
CM058242.1	Liftoff	CDS	59955801	59955893	.	-	.	ID=cds-XP_006497839.1;Parent=rna-XM_006497776.2;Dbxref=GeneID:17996,GenBank:XP_006497839.1,MGI:MGI:97292;Name=XP_006497839.1;gbkey=CDS;gene=Neb;product=nebulin isoform X49;protein_id=XP_006497839.1;extra_copy_number=0
CM058242.1	Liftoff	CDS	59956342	59956434	.	-	.	ID=cds-XP_006497839.1;Parent=rna-XM_006497776.2;Dbxref=GeneID:17996,GenBank:XP_006497839.1,MGI:MGI:97292;Name=XP_006497839.1;gbkey=CDS;gene=Neb;product=nebulin isoform X49;protein_id=XP_006497839.1;extra_copy_number=0
CM058242.1	Liftoff	CDS	59957983	59958075	.	-	.	ID=cds-XP_006497839.1;Parent=rna-XM_006497776.2;Dbxref=GeneID:17996,GenBank:XP_006497839.1,MGI:MGI:97292;Name=XP_006497839.1;gbkey=CDS;gene=Neb;product=nebulin isoform X49;protein_id=XP_006497839.1;extra_copy_number=0
CM058242.1	Liftoff	CDS	59959162	59959254	.	-	.	ID=cds-XP_006497839.1;Parent=rna-XM_006497776.2;Dbxref=GeneID:17996,GenBank:XP_006497839.1,MGI:MGI:97292;Name=XP_006497839.1;gbkey=CDS;gene=Neb;product=nebulin isoform X49;protein_id=XP_006497839.1;extra_copy_number=0
CM058242.1	Liftoff	CDS	59959877	59959981	.	-	.	ID=cds-XP_006497839.1;Parent=rna-XM_006497776.2;Dbxref=GeneID:17996,GenBank:XP_006497839.1,MGI:MGI:97292;Name=XP_006497839.1;gbkey=CDS;gene=Neb;product=nebulin isoform X49;protein_id=XP_006497839.1;extra_copy_number=0
CM058242.1	Liftoff	CDS	59960574	59960678	.	-	.	ID=cds-XP_006497839.1;Parent=rna-XM_006497776.2;Dbxref=GeneID:17996,GenBank:XP_006497839.1,MGI:MGI:97292;Name=XP_006497839.1;gbkey=CDS;gene=Neb;product=nebulin isoform X49;protein_id=XP_006497839.1;extra_copy_number=0
CM058242.1	Liftoff	CDS	59961411	59961515	.	-	.	ID=cds-XP_006497839.1;Parent=rna-XM_006497776.2;Dbxref=GeneID:17996,GenBank:XP_006497839.1,MGI:MGI:97292;Name=XP_006497839.1;gbkey=CDS;gene=Neb;product=nebulin isoform X49;protein_id=XP_006497839.1;extra_copy_number=0
CM058242.1	Liftoff	CDS	59962443	59962556	.	-	.	ID=cds-XP_006497839.1;Parent=rna-XM_006497776.2;Dbxref=GeneID:17996,GenBank:XP_006497839.1,MGI:MGI:97292;Name=XP_006497839.1;gbkey=CDS;gene=Neb;product=nebulin isoform X49;protein_id=XP_006497839.1;extra_copy_number=0
CM058242.1	Liftoff	CDS	59963098	59963208	.	-	.	ID=cds-XP_006497839.1;Parent=rna-XM_006497776.2;Dbxref=GeneID:17996,GenBank:XP_006497839.1,MGI:MGI:97292;Name=XP_006497839.1;gbkey=CDS;gene=Neb;product=nebulin isoform X49;protein_id=XP_006497839.1;extra_copy_number=0
CM058242.1	Liftoff	CDS	59963673	59963783	.	-	.	ID=cds-XP_006497839.1;Parent=rna-XM_006497776.2;Dbxref=GeneID:17996,GenBank:XP_006497839.1,MGI:MGI:97292;Name=XP_006497839.1;gbkey=CDS;gene=Neb;product=nebulin isoform X49;protein_id=XP_006497839.1;extra_copy_number=0
CM058242.1	Liftoff	CDS	59966066	59966170	.	-	.	ID=cds-XP_006497839.1;Parent=rna-XM_006497776.2;Dbxref=GeneID:17996,GenBank:XP_006497839.1,MGI:MGI:97292;Name=XP_006497839.1;gbkey=CDS;gene=Neb;product=nebulin isoform X49;protein_id=XP_006497839.1;extra_copy_number=0
CM058242.1	Liftoff	CDS	59967565	59967669	.	-	.	ID=cds-XP_006497839.1;Parent=rna-XM_006497776.2;Dbxref=GeneID:17996,GenBank:XP_006497839.1,MGI:MGI:97292;Name=XP_006497839.1;gbkey=CDS;gene=Neb;product=nebulin isoform X49;protein_id=XP_006497839.1;extra_copy_number=0
CM058242.1	Liftoff	CDS	59968349	59968453	.	-	.	ID=cds-XP_006497839.1;Parent=rna-XM_006497776.2;Dbxref=GeneID:17996,GenBank:XP_006497839.1,MGI:MGI:97292;Name=XP_006497839.1;gbkey=CDS;gene=Neb;product=nebulin isoform X49;protein_id=XP_006497839.1;extra_copy_number=0
CM058242.1	Liftoff	CDS	59968945	59969055	.	-	.	ID=cds-XP_006497839.1;Parent=rna-XM_006497776.2;Dbxref=GeneID:17996,GenBank:XP_006497839.1,MGI:MGI:97292;Name=XP_006497839.1;gbkey=CDS;gene=Neb;product=nebulin isoform X49;protein_id=XP_006497839.1;extra_copy_number=0
CM058242.1	Liftoff	CDS	59973582	59973686	.	-	.	ID=cds-XP_006497839.1;Parent=rna-XM_006497776.2;Dbxref=GeneID:17996,GenBank:XP_006497839.1,MGI:MGI:97292;Name=XP_006497839.1;gbkey=CDS;gene=Neb;product=nebulin isoform X49;protein_id=XP_006497839.1;extra_copy_number=0
CM058242.1	Liftoff	CDS	59973792	59973893	.	-	.	ID=cds-XP_006497839.1;Parent=rna-XM_006497776.2;Dbxref=GeneID:17996,GenBank:XP_006497839.1,MGI:MGI:97292;Name=XP_006497839.1;gbkey=CDS;gene=Neb;product=nebulin isoform X49;protein_id=XP_006497839.1;extra_copy_number=0
CM058242.1	Liftoff	CDS	59974110	59974220	.	-	.	ID=cds-XP_006497839.1;Parent=rna-XM_006497776.2;Dbxref=GeneID:17996,GenBank:XP_006497839.1,MGI:MGI:97292;Name=XP_006497839.1;gbkey=CDS;gene=Neb;product=nebulin isoform X49;protein_id=XP_006497839.1;extra_copy_number=0
CM058242.1	Liftoff	CDS	59975089	59975199	.	-	.	ID=cds-XP_006497839.1;Parent=rna-XM_006497776.2;Dbxref=GeneID:17996,GenBank:XP_006497839.1,MGI:MGI:97292;Name=XP_006497839.1;gbkey=CDS;gene=Neb;product=nebulin isoform X49;protein_id=XP_006497839.1;extra_copy_number=0
CM058242.1	Liftoff	CDS	59975290	59975394	.	-	.	ID=cds-XP_006497839.1;Parent=rna-XM_006497776.2;Dbxref=GeneID:17996,GenBank:XP_006497839.1,MGI:MGI:97292;Name=XP_006497839.1;gbkey=CDS;gene=Neb;product=nebulin isoform X49;protein_id=XP_006497839.1;extra_copy_number=0
CM058242.1	Liftoff	CDS	59976025	59976129	.	-	.	ID=cds-XP_006497839.1;Parent=rna-XM_006497776.2;Dbxref=GeneID:17996,GenBank:XP_006497839.1,MGI:MGI:97292;Name=XP_006497839.1;gbkey=CDS;gene=Neb;product=nebulin isoform X49;protein_id=XP_006497839.1;extra_copy_number=0
CM058242.1	Liftoff	CDS	59976472	59976576	.	-	.	ID=cds-XP_006497839.1;Parent=rna-XM_006497776.2;Dbxref=GeneID:17996,GenBank:XP_006497839.1,MGI:MGI:97292;Name=XP_006497839.1;gbkey=CDS;gene=Neb;product=nebulin isoform X49;protein_id=XP_006497839.1;extra_copy_number=0
CM058242.1	Liftoff	CDS	59977965	59978069	.	-	.	ID=cds-XP_006497839.1;Parent=rna-XM_006497776.2;Dbxref=GeneID:17996,GenBank:XP_006497839.1,MGI:MGI:97292;Name=XP_006497839.1;gbkey=CDS;gene=Neb;product=nebulin isoform X49;protein_id=XP_006497839.1;extra_copy_number=0
CM058242.1	Liftoff	CDS	59981776	59981883	.	-	.	ID=cds-XP_006497839.1;Parent=rna-XM_006497776.2;Dbxref=GeneID:17996,GenBank:XP_006497839.1,MGI:MGI:97292;Name=XP_006497839.1;gbkey=CDS;gene=Neb;product=nebulin isoform X49;protein_id=XP_006497839.1;extra_copy_number=0
CM058242.1	Liftoff	CDS	59982235	59982339	.	-	.	ID=cds-XP_006497839.1;Parent=rna-XM_006497776.2;Dbxref=GeneID:17996,GenBank:XP_006497839.1,MGI:MGI:97292;Name=XP_006497839.1;gbkey=CDS;gene=Neb;product=nebulin isoform X49;protein_id=XP_006497839.1;extra_copy_number=0
CM058242.1	Liftoff	CDS	59983774	59983878	.	-	.	ID=cds-XP_006497839.1;Parent=rna-XM_006497776.2;Dbxref=GeneID:17996,GenBank:XP_006497839.1,MGI:MGI:97292;Name=XP_006497839.1;gbkey=CDS;gene=Neb;product=nebulin isoform X49;protein_id=XP_006497839.1;extra_copy_number=0
CM058242.1	Liftoff	CDS	59984515	59984619	.	-	.	ID=cds-XP_006497839.1;Parent=rna-XM_006497776.2;Dbxref=GeneID:17996,GenBank:XP_006497839.1,MGI:MGI:97292;Name=XP_006497839.1;gbkey=CDS;gene=Neb;product=nebulin isoform X49;protein_id=XP_006497839.1;extra_copy_number=0
CM058242.1	Liftoff	CDS	59985914	59986018	.	-	.	ID=cds-XP_006497839.1;Parent=rna-XM_006497776.2;Dbxref=GeneID:17996,GenBank:XP_006497839.1,MGI:MGI:97292;Name=XP_006497839.1;gbkey=CDS;gene=Neb;product=nebulin isoform X49;protein_id=XP_006497839.1;extra_copy_number=0
CM058242.1	Liftoff	CDS	59987186	59987290	.	-	.	ID=cds-XP_006497839.1;Parent=rna-XM_006497776.2;Dbxref=GeneID:17996,GenBank:XP_006497839.1,MGI:MGI:97292;Name=XP_006497839.1;gbkey=CDS;gene=Neb;product=nebulin isoform X49;protein_id=XP_006497839.1;extra_copy_number=0
CM058242.1	Liftoff	CDS	59988102	59988206	.	-	.	ID=cds-XP_006497839.1;Parent=rna-XM_006497776.2;Dbxref=GeneID:17996,GenBank:XP_006497839.1,MGI:MGI:97292;Name=XP_006497839.1;gbkey=CDS;gene=Neb;product=nebulin isoform X49;protein_id=XP_006497839.1;extra_copy_number=0
CM058242.1	Liftoff	CDS	59988357	59988461	.	-	.	ID=cds-XP_006497839.1;Parent=rna-XM_006497776.2;Dbxref=GeneID:17996,GenBank:XP_006497839.1,MGI:MGI:97292;Name=XP_006497839.1;gbkey=CDS;gene=Neb;product=nebulin isoform X49;protein_id=XP_006497839.1;extra_copy_number=0
CM058242.1	Liftoff	CDS	59990429	59990533	.	-	.	ID=cds-XP_006497839.1;Parent=rna-XM_006497776.2;Dbxref=GeneID:17996,GenBank:XP_006497839.1,MGI:MGI:97292;Name=XP_006497839.1;gbkey=CDS;gene=Neb;product=nebulin isoform X49;protein_id=XP_006497839.1;extra_copy_number=0
CM058242.1	Liftoff	CDS	59990973	59991077	.	-	.	ID=cds-XP_006497839.1;Parent=rna-XM_006497776.2;Dbxref=GeneID:17996,GenBank:XP_006497839.1,MGI:MGI:97292;Name=XP_006497839.1;gbkey=CDS;gene=Neb;product=nebulin isoform X49;protein_id=XP_006497839.1;extra_copy_number=0
CM058242.1	Liftoff	CDS	59991673	59991777	.	-	.	ID=cds-XP_006497839.1;Parent=rna-XM_006497776.2;Dbxref=GeneID:17996,GenBank:XP_006497839.1,MGI:MGI:97292;Name=XP_006497839.1;gbkey=CDS;gene=Neb;product=nebulin isoform X49;protein_id=XP_006497839.1;extra_copy_number=0
CM058242.1	Liftoff	CDS	59992379	59992489	.	-	.	ID=cds-XP_006497839.1;Parent=rna-XM_006497776.2;Dbxref=GeneID:17996,GenBank:XP_006497839.1,MGI:MGI:97292;Name=XP_006497839.1;gbkey=CDS;gene=Neb;product=nebulin isoform X49;protein_id=XP_006497839.1;extra_copy_number=0
CM058242.1	Liftoff	CDS	59992883	59992981	.	-	.	ID=cds-XP_006497839.1;Parent=rna-XM_006497776.2;Dbxref=GeneID:17996,GenBank:XP_006497839.1,MGI:MGI:97292;Name=XP_006497839.1;gbkey=CDS;gene=Neb;product=nebulin isoform X49;protein_id=XP_006497839.1;extra_copy_number=0
CM058242.1	Liftoff	CDS	59993923	59994027	.	-	.	ID=cds-XP_006497839.1;Parent=rna-XM_006497776.2;Dbxref=GeneID:17996,GenBank:XP_006497839.1,MGI:MGI:97292;Name=XP_006497839.1;gbkey=CDS;gene=Neb;product=nebulin isoform X49;protein_id=XP_006497839.1;extra_copy_number=0
CM058242.1	Liftoff	CDS	59994123	59994227	.	-	.	ID=cds-XP_006497839.1;Parent=rna-XM_006497776.2;Dbxref=GeneID:17996,GenBank:XP_006497839.1,MGI:MGI:97292;Name=XP_006497839.1;gbkey=CDS;gene=Neb;product=nebulin isoform X49;protein_id=XP_006497839.1;extra_copy_number=0
CM058242.1	Liftoff	CDS	59994795	59994902	.	-	.	ID=cds-XP_006497839.1;Parent=rna-XM_006497776.2;Dbxref=GeneID:17996,GenBank:XP_006497839.1,MGI:MGI:97292;Name=XP_006497839.1;gbkey=CDS;gene=Neb;product=nebulin isoform X49;protein_id=XP_006497839.1;extra_copy_number=0
CM058242.1	Liftoff	CDS	59996300	59996404	.	-	.	ID=cds-XP_006497839.1;Parent=rna-XM_006497776.2;Dbxref=GeneID:17996,GenBank:XP_006497839.1,MGI:MGI:97292;Name=XP_006497839.1;gbkey=CDS;gene=Neb;product=nebulin isoform X49;protein_id=XP_006497839.1;extra_copy_number=0
CM058242.1	Liftoff	CDS	59997907	59998014	.	-	.	ID=cds-XP_006497839.1;Parent=rna-XM_006497776.2;Dbxref=GeneID:17996,GenBank:XP_006497839.1,MGI:MGI:97292;Name=XP_006497839.1;gbkey=CDS;gene=Neb;product=nebulin isoform X49;protein_id=XP_006497839.1;extra_copy_number=0
CM058242.1	Liftoff	CDS	59999129	59999233	.	-	.	ID=cds-XP_006497839.1;Parent=rna-XM_006497776.2;Dbxref=GeneID:17996,GenBank:XP_006497839.1,MGI:MGI:97292;Name=XP_006497839.1;gbkey=CDS;gene=Neb;product=nebulin isoform X49;protein_id=XP_006497839.1;extra_copy_number=0
CM058242.1	Liftoff	CDS	59999901	60000005	.	-	.	ID=cds-XP_006497839.1;Parent=rna-XM_006497776.2;Dbxref=GeneID:17996,GenBank:XP_006497839.1,MGI:MGI:97292;Name=XP_006497839.1;gbkey=CDS;gene=Neb;product=nebulin isoform X49;protein_id=XP_006497839.1;extra_copy_number=0
CM058242.1	Liftoff	CDS	60000317	60000514	.	-	.	ID=cds-XP_006497839.1;Parent=rna-XM_006497776.2;Dbxref=GeneID:17996,GenBank:XP_006497839.1,MGI:MGI:97292;Name=XP_006497839.1;gbkey=CDS;gene=Neb;product=nebulin isoform X49;protein_id=XP_006497839.1;extra_copy_number=0
CM058242.1	Liftoff	CDS	60001012	60001125	.	-	.	ID=cds-XP_006497839.1;Parent=rna-XM_006497776.2;Dbxref=GeneID:17996,GenBank:XP_006497839.1,MGI:MGI:97292;Name=XP_006497839.1;gbkey=CDS;gene=Neb;product=nebulin isoform X49;protein_id=XP_006497839.1;extra_copy_number=0
CM058242.1	Liftoff	CDS	60002729	60002836	.	-	.	ID=cds-XP_006497839.1;Parent=rna-XM_006497776.2;Dbxref=GeneID:17996,GenBank:XP_006497839.1,MGI:MGI:97292;Name=XP_006497839.1;gbkey=CDS;gene=Neb;product=nebulin isoform X49;protein_id=XP_006497839.1;extra_copy_number=0
CM058242.1	Liftoff	CDS	60003127	60003231	.	-	.	ID=cds-XP_006497839.1;Parent=rna-XM_006497776.2;Dbxref=GeneID:17996,GenBank:XP_006497839.1,MGI:MGI:97292;Name=XP_006497839.1;gbkey=CDS;gene=Neb;product=nebulin isoform X49;protein_id=XP_006497839.1;extra_copy_number=0
CM058242.1	Liftoff	CDS	60003330	60003434	.	-	.	ID=cds-XP_006497839.1;Parent=rna-XM_006497776.2;Dbxref=GeneID:17996,GenBank:XP_006497839.1,MGI:MGI:97292;Name=XP_006497839.1;gbkey=CDS;gene=Neb;product=nebulin isoform X49;protein_id=XP_006497839.1;extra_copy_number=0
CM058242.1	Liftoff	CDS	60004125	60004229	.	-	.	ID=cds-XP_006497839.1;Parent=rna-XM_006497776.2;Dbxref=GeneID:17996,GenBank:XP_006497839.1,MGI:MGI:97292;Name=XP_006497839.1;gbkey=CDS;gene=Neb;product=nebulin isoform X49;protein_id=XP_006497839.1;extra_copy_number=0
CM058242.1	Liftoff	CDS	60004569	60004766	.	-	.	ID=cds-XP_006497839.1;Parent=rna-XM_006497776.2;Dbxref=GeneID:17996,GenBank:XP_006497839.1,MGI:MGI:97292;Name=XP_006497839.1;gbkey=CDS;gene=Neb;product=nebulin isoform X49;protein_id=XP_006497839.1;extra_copy_number=0
CM058242.1	Liftoff	CDS	60005168	60005281	.	-	.	ID=cds-XP_006497839.1;Parent=rna-XM_006497776.2;Dbxref=GeneID:17996,GenBank:XP_006497839.1,MGI:MGI:97292;Name=XP_006497839.1;gbkey=CDS;gene=Neb;product=nebulin isoform X49;protein_id=XP_006497839.1;extra_copy_number=0
CM058242.1	Liftoff	CDS	60005385	60005492	.	-	.	ID=cds-XP_006497839.1;Parent=rna-XM_006497776.2;Dbxref=GeneID:17996,GenBank:XP_006497839.1,MGI:MGI:97292;Name=XP_006497839.1;gbkey=CDS;gene=Neb;product=nebulin isoform X49;protein_id=XP_006497839.1;extra_copy_number=0
CM058242.1	Liftoff	CDS	60006166	60006270	.	-	.	ID=cds-XP_006497839.1;Parent=rna-XM_006497776.2;Dbxref=GeneID:17996,GenBank:XP_006497839.1,MGI:MGI:97292;Name=XP_006497839.1;gbkey=CDS;gene=Neb;product=nebulin isoform X49;protein_id=XP_006497839.1;extra_copy_number=0
CM058242.1	Liftoff	CDS	60006564	60006668	.	-	.	ID=cds-XP_006497839.1;Parent=rna-XM_006497776.2;Dbxref=GeneID:17996,GenBank:XP_006497839.1,MGI:MGI:97292;Name=XP_006497839.1;gbkey=CDS;gene=Neb;product=nebulin isoform X49;protein_id=XP_006497839.1;extra_copy_number=0
CM058242.1	Liftoff	CDS	60006781	60006885	.	-	.	ID=cds-XP_006497839.1;Parent=rna-XM_006497776.2;Dbxref=GeneID:17996,GenBank:XP_006497839.1,MGI:MGI:97292;Name=XP_006497839.1;gbkey=CDS;gene=Neb;product=nebulin isoform X49;protein_id=XP_006497839.1;extra_copy_number=0
CM058242.1	Liftoff	CDS	60007846	60008157	.	-	.	ID=cds-XP_006497839.1;Parent=rna-XM_006497776.2;Dbxref=GeneID:17996,GenBank:XP_006497839.1,MGI:MGI:97292;Name=XP_006497839.1;gbkey=CDS;gene=Neb;product=nebulin isoform X49;protein_id=XP_006497839.1;extra_copy_number=0
CM058242.1	Liftoff	CDS	60008833	60008940	.	-	.	ID=cds-XP_006497839.1;Parent=rna-XM_006497776.2;Dbxref=GeneID:17996,GenBank:XP_006497839.1,MGI:MGI:97292;Name=XP_006497839.1;gbkey=CDS;gene=Neb;product=nebulin isoform X49;protein_id=XP_006497839.1;extra_copy_number=0
CM058242.1	Liftoff	CDS	60009055	60009156	.	-	.	ID=cds-XP_006497839.1;Parent=rna-XM_006497776.2;Dbxref=GeneID:17996,GenBank:XP_006497839.1,MGI:MGI:97292;Name=XP_006497839.1;gbkey=CDS;gene=Neb;product=nebulin isoform X49;protein_id=XP_006497839.1;extra_copy_number=0
CM058242.1	Liftoff	CDS	60009336	60009434	.	-	.	ID=cds-XP_006497839.1;Parent=rna-XM_006497776.2;Dbxref=GeneID:17996,GenBank:XP_006497839.1,MGI:MGI:97292;Name=XP_006497839.1;gbkey=CDS;gene=Neb;product=nebulin isoform X49;protein_id=XP_006497839.1;extra_copy_number=0
CM058242.1	Liftoff	CDS	60009987	60010091	.	-	.	ID=cds-XP_006497839.1;Parent=rna-XM_006497776.2;Dbxref=GeneID:17996,GenBank:XP_006497839.1,MGI:MGI:97292;Name=XP_006497839.1;gbkey=CDS;gene=Neb;product=nebulin isoform X49;protein_id=XP_006497839.1;extra_copy_number=0
CM058242.1	Liftoff	CDS	60010995	60011306	.	-	.	ID=cds-XP_006497839.1;Parent=rna-XM_006497776.2;Dbxref=GeneID:17996,GenBank:XP_006497839.1,MGI:MGI:97292;Name=XP_006497839.1;gbkey=CDS;gene=Neb;product=nebulin isoform X49;protein_id=XP_006497839.1;extra_copy_number=0
CM058242.1	Liftoff	CDS	60011412	60011516	.	-	.	ID=cds-XP_006497839.1;Parent=rna-XM_006497776.2;Dbxref=GeneID:17996,GenBank:XP_006497839.1,MGI:MGI:97292;Name=XP_006497839.1;gbkey=CDS;gene=Neb;product=nebulin isoform X49;protein_id=XP_006497839.1;extra_copy_number=0
CM058242.1	Liftoff	CDS	60014757	60014861	.	-	.	ID=cds-XP_006497839.1;Parent=rna-XM_006497776.2;Dbxref=GeneID:17996,GenBank:XP_006497839.1,MGI:MGI:97292;Name=XP_006497839.1;gbkey=CDS;gene=Neb;product=nebulin isoform X49;protein_id=XP_006497839.1;extra_copy_number=0
CM058242.1	Liftoff	CDS	60015387	60015590	.	-	.	ID=cds-XP_006497839.1;Parent=rna-XM_006497776.2;Dbxref=GeneID:17996,GenBank:XP_006497839.1,MGI:MGI:97292;Name=XP_006497839.1;gbkey=CDS;gene=Neb;product=nebulin isoform X49;protein_id=XP_006497839.1;extra_copy_number=0
CM058242.1	Liftoff	CDS	60017595	60017906	.	-	.	ID=cds-XP_006497839.1;Parent=rna-XM_006497776.2;Dbxref=GeneID:17996,GenBank:XP_006497839.1,MGI:MGI:97292;Name=XP_006497839.1;gbkey=CDS;gene=Neb;product=nebulin isoform X49;protein_id=XP_006497839.1;extra_copy_number=0
CM058242.1	Liftoff	CDS	60018653	60018760	.	-	.	ID=cds-XP_006497839.1;Parent=rna-XM_006497776.2;Dbxref=GeneID:17996,GenBank:XP_006497839.1,MGI:MGI:97292;Name=XP_006497839.1;gbkey=CDS;gene=Neb;product=nebulin isoform X49;protein_id=XP_006497839.1;extra_copy_number=0
CM058242.1	Liftoff	CDS	60019399	60019503	.	-	.	ID=cds-XP_006497839.1;Parent=rna-XM_006497776.2;Dbxref=GeneID:17996,GenBank:XP_006497839.1,MGI:MGI:97292;Name=XP_006497839.1;gbkey=CDS;gene=Neb;product=nebulin isoform X49;protein_id=XP_006497839.1;extra_copy_number=0
CM058242.1	Liftoff	CDS	60020145	60020348	.	-	.	ID=cds-XP_006497839.1;Parent=rna-XM_006497776.2;Dbxref=GeneID:17996,GenBank:XP_006497839.1,MGI:MGI:97292;Name=XP_006497839.1;gbkey=CDS;gene=Neb;product=nebulin isoform X49;protein_id=XP_006497839.1;extra_copy_number=0
CM058242.1	Liftoff	CDS	60021242	60021553	.	-	.	ID=cds-XP_006497839.1;Parent=rna-XM_006497776.2;Dbxref=GeneID:17996,GenBank:XP_006497839.1,MGI:MGI:97292;Name=XP_006497839.1;gbkey=CDS;gene=Neb;product=nebulin isoform X49;protein_id=XP_006497839.1;extra_copy_number=0
CM058242.1	Liftoff	CDS	60023019	60023126	.	-	.	ID=cds-XP_006497839.1;Parent=rna-XM_006497776.2;Dbxref=GeneID:17996,GenBank:XP_006497839.1,MGI:MGI:97292;Name=XP_006497839.1;gbkey=CDS;gene=Neb;product=nebulin isoform X49;protein_id=XP_006497839.1;extra_copy_number=0
CM058242.1	Liftoff	CDS	60024074	60024178	.	-	.	ID=cds-XP_006497839.1;Parent=rna-XM_006497776.2;Dbxref=GeneID:17996,GenBank:XP_006497839.1,MGI:MGI:97292;Name=XP_006497839.1;gbkey=CDS;gene=Neb;product=nebulin isoform X49;protein_id=XP_006497839.1;extra_copy_number=0
CM058242.1	Liftoff	CDS	60024948	60025151	.	-	.	ID=cds-XP_006497839.1;Parent=rna-XM_006497776.2;Dbxref=GeneID:17996,GenBank:XP_006497839.1,MGI:MGI:97292;Name=XP_006497839.1;gbkey=CDS;gene=Neb;product=nebulin isoform X49;protein_id=XP_006497839.1;extra_copy_number=0
CM058242.1	Liftoff	CDS	60025749	60026060	.	-	.	ID=cds-XP_006497839.1;Parent=rna-XM_006497776.2;Dbxref=GeneID:17996,GenBank:XP_006497839.1,MGI:MGI:97292;Name=XP_006497839.1;gbkey=CDS;gene=Neb;product=nebulin isoform X49;protein_id=XP_006497839.1;extra_copy_number=0
CM058242.1	Liftoff	CDS	60027003	60027110	.	-	.	ID=cds-XP_006497839.1;Parent=rna-XM_006497776.2;Dbxref=GeneID:17996,GenBank:XP_006497839.1,MGI:MGI:97292;Name=XP_006497839.1;gbkey=CDS;gene=Neb;product=nebulin isoform X49;protein_id=XP_006497839.1;extra_copy_number=0
CM058242.1	Liftoff	CDS	60027253	60027357	.	-	.	ID=cds-XP_006497839.1;Parent=rna-XM_006497776.2;Dbxref=GeneID:17996,GenBank:XP_006497839.1,MGI:MGI:97292;Name=XP_006497839.1;gbkey=CDS;gene=Neb;product=nebulin isoform X49;protein_id=XP_006497839.1;extra_copy_number=0
CM058242.1	Liftoff	CDS	60028461	60028664	.	-	.	ID=cds-XP_006497839.1;Parent=rna-XM_006497776.2;Dbxref=GeneID:17996,GenBank:XP_006497839.1,MGI:MGI:97292;Name=XP_006497839.1;gbkey=CDS;gene=Neb;product=nebulin isoform X49;protein_id=XP_006497839.1;extra_copy_number=0
CM058242.1	Liftoff	CDS	60030472	60030783	.	-	.	ID=cds-XP_006497839.1;Parent=rna-XM_006497776.2;Dbxref=GeneID:17996,GenBank:XP_006497839.1,MGI:MGI:97292;Name=XP_006497839.1;gbkey=CDS;gene=Neb;product=nebulin isoform X49;protein_id=XP_006497839.1;extra_copy_number=0
CM058242.1	Liftoff	CDS	60031426	60031533	.	-	.	ID=cds-XP_006497839.1;Parent=rna-XM_006497776.2;Dbxref=GeneID:17996,GenBank:XP_006497839.1,MGI:MGI:97292;Name=XP_006497839.1;gbkey=CDS;gene=Neb;product=nebulin isoform X49;protein_id=XP_006497839.1;extra_copy_number=0
CM058242.1	Liftoff	CDS	60032772	60032876	.	-	.	ID=cds-XP_006497839.1;Parent=rna-XM_006497776.2;Dbxref=GeneID:17996,GenBank:XP_006497839.1,MGI:MGI:97292;Name=XP_006497839.1;gbkey=CDS;gene=Neb;product=nebulin isoform X49;protein_id=XP_006497839.1;extra_copy_number=0
CM058242.1	Liftoff	CDS	60033985	60034188	.	-	.	ID=cds-XP_006497839.1;Parent=rna-XM_006497776.2;Dbxref=GeneID:17996,GenBank:XP_006497839.1,MGI:MGI:97292;Name=XP_006497839.1;gbkey=CDS;gene=Neb;product=nebulin isoform X49;protein_id=XP_006497839.1;extra_copy_number=0
CM058242.1	Liftoff	CDS	60035357	60035668	.	-	.	ID=cds-XP_006497839.1;Parent=rna-XM_006497776.2;Dbxref=GeneID:17996,GenBank:XP_006497839.1,MGI:MGI:97292;Name=XP_006497839.1;gbkey=CDS;gene=Neb;product=nebulin isoform X49;protein_id=XP_006497839.1;extra_copy_number=0
CM058242.1	Liftoff	CDS	60036697	60036804	.	-	.	ID=cds-XP_006497839.1;Parent=rna-XM_006497776.2;Dbxref=GeneID:17996,GenBank:XP_006497839.1,MGI:MGI:97292;Name=XP_006497839.1;gbkey=CDS;gene=Neb;product=nebulin isoform X49;protein_id=XP_006497839.1;extra_copy_number=0
CM058242.1	Liftoff	CDS	60040500	60040604	.	-	.	ID=cds-XP_006497839.1;Parent=rna-XM_006497776.2;Dbxref=GeneID:17996,GenBank:XP_006497839.1,MGI:MGI:97292;Name=XP_006497839.1;gbkey=CDS;gene=Neb;product=nebulin isoform X49;protein_id=XP_006497839.1;extra_copy_number=0
CM058242.1	Liftoff	CDS	60041697	60041900	.	-	.	ID=cds-XP_006497839.1;Parent=rna-XM_006497776.2;Dbxref=GeneID:17996,GenBank:XP_006497839.1,MGI:MGI:97292;Name=XP_006497839.1;gbkey=CDS;gene=Neb;product=nebulin isoform X49;protein_id=XP_006497839.1;extra_copy_number=0
CM058242.1	Liftoff	CDS	60042346	60042657	.	-	.	ID=cds-XP_006497839.1;Parent=rna-XM_006497776.2;Dbxref=GeneID:17996,GenBank:XP_006497839.1,MGI:MGI:97292;Name=XP_006497839.1;gbkey=CDS;gene=Neb;product=nebulin isoform X49;protein_id=XP_006497839.1;extra_copy_number=0
CM058242.1	Liftoff	CDS	60043785	60043892	.	-	.	ID=cds-XP_006497839.1;Parent=rna-XM_006497776.2;Dbxref=GeneID:17996,GenBank:XP_006497839.1,MGI:MGI:97292;Name=XP_006497839.1;gbkey=CDS;gene=Neb;product=nebulin isoform X49;protein_id=XP_006497839.1;extra_copy_number=0
CM058242.1	Liftoff	CDS	60045264	60045368	.	-	.	ID=cds-XP_006497839.1;Parent=rna-XM_006497776.2;Dbxref=GeneID:17996,GenBank:XP_006497839.1,MGI:MGI:97292;Name=XP_006497839.1;gbkey=CDS;gene=Neb;product=nebulin isoform X49;protein_id=XP_006497839.1;extra_copy_number=0
CM058242.1	Liftoff	CDS	60045660	60045863	.	-	.	ID=cds-XP_006497839.1;Parent=rna-XM_006497776.2;Dbxref=GeneID:17996,GenBank:XP_006497839.1,MGI:MGI:97292;Name=XP_006497839.1;gbkey=CDS;gene=Neb;product=nebulin isoform X49;protein_id=XP_006497839.1;extra_copy_number=0
CM058242.1	Liftoff	CDS	60047707	60048018	.	-	.	ID=cds-XP_006497839.1;Parent=rna-XM_006497776.2;Dbxref=GeneID:17996,GenBank:XP_006497839.1,MGI:MGI:97292;Name=XP_006497839.1;gbkey=CDS;gene=Neb;product=nebulin isoform X49;protein_id=XP_006497839.1;extra_copy_number=0
CM058242.1	Liftoff	CDS	60050211	60050318	.	-	.	ID=cds-XP_006497839.1;Parent=rna-XM_006497776.2;Dbxref=GeneID:17996,GenBank:XP_006497839.1,MGI:MGI:97292;Name=XP_006497839.1;gbkey=CDS;gene=Neb;product=nebulin isoform X49;protein_id=XP_006497839.1;extra_copy_number=0
CM058242.1	Liftoff	CDS	60054040	60054144	.	-	.	ID=cds-XP_006497839.1;Parent=rna-XM_006497776.2;Dbxref=GeneID:17996,GenBank:XP_006497839.1,MGI:MGI:97292;Name=XP_006497839.1;gbkey=CDS;gene=Neb;product=nebulin isoform X49;protein_id=XP_006497839.1;extra_copy_number=0
CM058242.1	Liftoff	CDS	60054598	60054801	.	-	.	ID=cds-XP_006497839.1;Parent=rna-XM_006497776.2;Dbxref=GeneID:17996,GenBank:XP_006497839.1,MGI:MGI:97292;Name=XP_006497839.1;gbkey=CDS;gene=Neb;product=nebulin isoform X49;protein_id=XP_006497839.1;extra_copy_number=0
CM058242.1	Liftoff	CDS	60055089	60055400	.	-	.	ID=cds-XP_006497839.1;Parent=rna-XM_006497776.2;Dbxref=GeneID:17996,GenBank:XP_006497839.1,MGI:MGI:97292;Name=XP_006497839.1;gbkey=CDS;gene=Neb;product=nebulin isoform X49;protein_id=XP_006497839.1;extra_copy_number=0
CM058242.1	Liftoff	CDS	60056070	60056177	.	-	.	ID=cds-XP_006497839.1;Parent=rna-XM_006497776.2;Dbxref=GeneID:17996,GenBank:XP_006497839.1,MGI:MGI:97292;Name=XP_006497839.1;gbkey=CDS;gene=Neb;product=nebulin isoform X49;protein_id=XP_006497839.1;extra_copy_number=0
CM058242.1	Liftoff	CDS	60056264	60056368	.	-	.	ID=cds-XP_006497839.1;Parent=rna-XM_006497776.2;Dbxref=GeneID:17996,GenBank:XP_006497839.1,MGI:MGI:97292;Name=XP_006497839.1;gbkey=CDS;gene=Neb;product=nebulin isoform X49;protein_id=XP_006497839.1;extra_copy_number=0
CM058242.1	Liftoff	CDS	60056596	60056799	.	-	.	ID=cds-XP_006497839.1;Parent=rna-XM_006497776.2;Dbxref=GeneID:17996,GenBank:XP_006497839.1,MGI:MGI:97292;Name=XP_006497839.1;gbkey=CDS;gene=Neb;product=nebulin isoform X49;protein_id=XP_006497839.1;extra_copy_number=0
CM058242.1	Liftoff	CDS	60057101	60057412	.	-	.	ID=cds-XP_006497839.1;Parent=rna-XM_006497776.2;Dbxref=GeneID:17996,GenBank:XP_006497839.1,MGI:MGI:97292;Name=XP_006497839.1;gbkey=CDS;gene=Neb;product=nebulin isoform X49;protein_id=XP_006497839.1;extra_copy_number=0
CM058242.1	Liftoff	CDS	60057727	60057834	.	-	.	ID=cds-XP_006497839.1;Parent=rna-XM_006497776.2;Dbxref=GeneID:17996,GenBank:XP_006497839.1,MGI:MGI:97292;Name=XP_006497839.1;gbkey=CDS;gene=Neb;product=nebulin isoform X49;protein_id=XP_006497839.1;extra_copy_number=0
CM058242.1	Liftoff	CDS	60059002	60059106	.	-	.	ID=cds-XP_006497839.1;Parent=rna-XM_006497776.2;Dbxref=GeneID:17996,GenBank:XP_006497839.1,MGI:MGI:97292;Name=XP_006497839.1;gbkey=CDS;gene=Neb;product=nebulin isoform X49;protein_id=XP_006497839.1;extra_copy_number=0
CM058242.1	Liftoff	CDS	60062028	60062231	.	-	.	ID=cds-XP_006497839.1;Parent=rna-XM_006497776.2;Dbxref=GeneID:17996,GenBank:XP_006497839.1,MGI:MGI:97292;Name=XP_006497839.1;gbkey=CDS;gene=Neb;product=nebulin isoform X49;protein_id=XP_006497839.1;extra_copy_number=0
CM058242.1	Liftoff	CDS	60062418	60062729	.	-	.	ID=cds-XP_006497839.1;Parent=rna-XM_006497776.2;Dbxref=GeneID:17996,GenBank:XP_006497839.1,MGI:MGI:97292;Name=XP_006497839.1;gbkey=CDS;gene=Neb;product=nebulin isoform X49;protein_id=XP_006497839.1;extra_copy_number=0
CM058242.1	Liftoff	CDS	60066230	60066337	.	-	.	ID=cds-XP_006497839.1;Parent=rna-XM_006497776.2;Dbxref=GeneID:17996,GenBank:XP_006497839.1,MGI:MGI:97292;Name=XP_006497839.1;gbkey=CDS;gene=Neb;product=nebulin isoform X49;protein_id=XP_006497839.1;extra_copy_number=0
CM058242.1	Liftoff	CDS	60068744	60068848	.	-	.	ID=cds-XP_006497839.1;Parent=rna-XM_006497776.2;Dbxref=GeneID:17996,GenBank:XP_006497839.1,MGI:MGI:97292;Name=XP_006497839.1;gbkey=CDS;gene=Neb;product=nebulin isoform X49;protein_id=XP_006497839.1;extra_copy_number=0
CM058242.1	Liftoff	CDS	60069507	60069713	.	-	.	ID=cds-XP_006497839.1;Parent=rna-XM_006497776.2;Dbxref=GeneID:17996,GenBank:XP_006497839.1,MGI:MGI:97292;Name=XP_006497839.1;gbkey=CDS;gene=Neb;product=nebulin isoform X49;protein_id=XP_006497839.1;extra_copy_number=0
CM058242.1	Liftoff	CDS	60069835	60070146	.	-	.	ID=cds-XP_006497839.1;Parent=rna-XM_006497776.2;Dbxref=GeneID:17996,GenBank:XP_006497839.1,MGI:MGI:97292;Name=XP_006497839.1;gbkey=CDS;gene=Neb;product=nebulin isoform X49;protein_id=XP_006497839.1;extra_copy_number=0
CM058242.1	Liftoff	CDS	60071396	60071503	.	-	.	ID=cds-XP_006497839.1;Parent=rna-XM_006497776.2;Dbxref=GeneID:17996,GenBank:XP_006497839.1,MGI:MGI:97292;Name=XP_006497839.1;gbkey=CDS;gene=Neb;product=nebulin isoform X49;protein_id=XP_006497839.1;extra_copy_number=0
CM058242.1	Liftoff	CDS	60072421	60072525	.	-	.	ID=cds-XP_006497839.1;Parent=rna-XM_006497776.2;Dbxref=GeneID:17996,GenBank:XP_006497839.1,MGI:MGI:97292;Name=XP_006497839.1;gbkey=CDS;gene=Neb;product=nebulin isoform X49;protein_id=XP_006497839.1;extra_copy_number=0
CM058242.1	Liftoff	CDS	60075904	60076110	.	-	.	ID=cds-XP_006497839.1;Parent=rna-XM_006497776.2;Dbxref=GeneID:17996,GenBank:XP_006497839.1,MGI:MGI:97292;Name=XP_006497839.1;gbkey=CDS;gene=Neb;product=nebulin isoform X49;protein_id=XP_006497839.1;extra_copy_number=0
CM058242.1	Liftoff	CDS	60077320	60077631	.	-	.	ID=cds-XP_006497839.1;Parent=rna-XM_006497776.2;Dbxref=GeneID:17996,GenBank:XP_006497839.1,MGI:MGI:97292;Name=XP_006497839.1;gbkey=CDS;gene=Neb;product=nebulin isoform X49;protein_id=XP_006497839.1;extra_copy_number=0
CM058242.1	Liftoff	CDS	60078178	60078285	.	-	.	ID=cds-XP_006497839.1;Parent=rna-XM_006497776.2;Dbxref=GeneID:17996,GenBank:XP_006497839.1,MGI:MGI:97292;Name=XP_006497839.1;gbkey=CDS;gene=Neb;product=nebulin isoform X49;protein_id=XP_006497839.1;extra_copy_number=0
CM058242.1	Liftoff	CDS	60078390	60078494	.	-	.	ID=cds-XP_006497839.1;Parent=rna-XM_006497776.2;Dbxref=GeneID:17996,GenBank:XP_006497839.1,MGI:MGI:97292;Name=XP_006497839.1;gbkey=CDS;gene=Neb;product=nebulin isoform X49;protein_id=XP_006497839.1;extra_copy_number=0
CM058242.1	Liftoff	CDS	60078982	60079188	.	-	.	ID=cds-XP_006497839.1;Parent=rna-XM_006497776.2;Dbxref=GeneID:17996,GenBank:XP_006497839.1,MGI:MGI:97292;Name=XP_006497839.1;gbkey=CDS;gene=Neb;product=nebulin isoform X49;protein_id=XP_006497839.1;extra_copy_number=0
CM058242.1	Liftoff	CDS	60080010	60080321	.	-	.	ID=cds-XP_006497839.1;Parent=rna-XM_006497776.2;Dbxref=GeneID:17996,GenBank:XP_006497839.1,MGI:MGI:97292;Name=XP_006497839.1;gbkey=CDS;gene=Neb;product=nebulin isoform X49;protein_id=XP_006497839.1;extra_copy_number=0
CM058242.1	Liftoff	CDS	60081136	60081243	.	-	.	ID=cds-XP_006497839.1;Parent=rna-XM_006497776.2;Dbxref=GeneID:17996,GenBank:XP_006497839.1,MGI:MGI:97292;Name=XP_006497839.1;gbkey=CDS;gene=Neb;product=nebulin isoform X49;protein_id=XP_006497839.1;extra_copy_number=0
CM058242.1	Liftoff	CDS	60082796	60082900	.	-	.	ID=cds-XP_006497839.1;Parent=rna-XM_006497776.2;Dbxref=GeneID:17996,GenBank:XP_006497839.1,MGI:MGI:97292;Name=XP_006497839.1;gbkey=CDS;gene=Neb;product=nebulin isoform X49;protein_id=XP_006497839.1;extra_copy_number=0
```
