## Supplementary material for "Chromosome-scale genome assembly of B10.RIII, an autoimmune susceptible mouse strain": b10_swarm.gff3 (part 93 of 931)

```
CM058242.1	Liftoff	CDS	60084501	60084707	.	-	.	ID=cds-XP_006497839.1;Parent=rna-XM_006497776.2;Dbxref=GeneID:17996,GenBank:XP_006497839.1,MGI:MGI:97292;Name=XP_006497839.1;gbkey=CDS;gene=Neb;product=nebulin isoform X49;protein_id=XP_006497839.1;extra_copy_number=0
CM058242.1	Liftoff	CDS	60085590	60085901	.	-	.	ID=cds-XP_006497839.1;Parent=rna-XM_006497776.2;Dbxref=GeneID:17996,GenBank:XP_006497839.1,MGI:MGI:97292;Name=XP_006497839.1;gbkey=CDS;gene=Neb;product=nebulin isoform X49;protein_id=XP_006497839.1;extra_copy_number=0
CM058242.1	Liftoff	CDS	60087317	60087424	.	-	.	ID=cds-XP_006497839.1;Parent=rna-XM_006497776.2;Dbxref=GeneID:17996,GenBank:XP_006497839.1,MGI:MGI:97292;Name=XP_006497839.1;gbkey=CDS;gene=Neb;product=nebulin isoform X49;protein_id=XP_006497839.1;extra_copy_number=0
CM058242.1	Liftoff	CDS	60088172	60088276	.	-	.	ID=cds-XP_006497839.1;Parent=rna-XM_006497776.2;Dbxref=GeneID:17996,GenBank:XP_006497839.1,MGI:MGI:97292;Name=XP_006497839.1;gbkey=CDS;gene=Neb;product=nebulin isoform X49;protein_id=XP_006497839.1;extra_copy_number=0
CM058242.1	Liftoff	CDS	60089300	60089506	.	-	.	ID=cds-XP_006497839.1;Parent=rna-XM_006497776.2;Dbxref=GeneID:17996,GenBank:XP_006497839.1,MGI:MGI:97292;Name=XP_006497839.1;gbkey=CDS;gene=Neb;product=nebulin isoform X49;protein_id=XP_006497839.1;extra_copy_number=0
CM058242.1	Liftoff	CDS	60089588	60089899	.	-	.	ID=cds-XP_006497839.1;Parent=rna-XM_006497776.2;Dbxref=GeneID:17996,GenBank:XP_006497839.1,MGI:MGI:97292;Name=XP_006497839.1;gbkey=CDS;gene=Neb;product=nebulin isoform X49;protein_id=XP_006497839.1;extra_copy_number=0
CM058242.1	Liftoff	CDS	60091159	60091266	.	-	.	ID=cds-XP_006497839.1;Parent=rna-XM_006497776.2;Dbxref=GeneID:17996,GenBank:XP_006497839.1,MGI:MGI:97292;Name=XP_006497839.1;gbkey=CDS;gene=Neb;product=nebulin isoform X49;protein_id=XP_006497839.1;extra_copy_number=0
CM058242.1	Liftoff	CDS	60091347	60091451	.	-	.	ID=cds-XP_006497839.1;Parent=rna-XM_006497776.2;Dbxref=GeneID:17996,GenBank:XP_006497839.1,MGI:MGI:97292;Name=XP_006497839.1;gbkey=CDS;gene=Neb;product=nebulin isoform X49;protein_id=XP_006497839.1;extra_copy_number=0
CM058242.1	Liftoff	CDS	60092174	60092272	.	-	.	ID=cds-XP_006497839.1;Parent=rna-XM_006497776.2;Dbxref=GeneID:17996,GenBank:XP_006497839.1,MGI:MGI:97292;Name=XP_006497839.1;gbkey=CDS;gene=Neb;product=nebulin isoform X49;protein_id=XP_006497839.1;extra_copy_number=0
CM058242.1	Liftoff	CDS	60093837	60093944	.	-	.	ID=cds-XP_006497839.1;Parent=rna-XM_006497776.2;Dbxref=GeneID:17996,GenBank:XP_006497839.1,MGI:MGI:97292;Name=XP_006497839.1;gbkey=CDS;gene=Neb;product=nebulin isoform X49;protein_id=XP_006497839.1;extra_copy_number=0
CM058242.1	Liftoff	CDS	60094785	60094982	.	-	.	ID=cds-XP_006497839.1;Parent=rna-XM_006497776.2;Dbxref=GeneID:17996,GenBank:XP_006497839.1,MGI:MGI:97292;Name=XP_006497839.1;gbkey=CDS;gene=Neb;product=nebulin isoform X49;protein_id=XP_006497839.1;extra_copy_number=0
CM058242.1	Liftoff	CDS	60097165	60097278	.	-	.	ID=cds-XP_006497839.1;Parent=rna-XM_006497776.2;Dbxref=GeneID:17996,GenBank:XP_006497839.1,MGI:MGI:97292;Name=XP_006497839.1;gbkey=CDS;gene=Neb;product=nebulin isoform X49;protein_id=XP_006497839.1;extra_copy_number=0
CM058242.1	Liftoff	CDS	60097355	60097462	.	-	.	ID=cds-XP_006497839.1;Parent=rna-XM_006497776.2;Dbxref=GeneID:17996,GenBank:XP_006497839.1,MGI:MGI:97292;Name=XP_006497839.1;gbkey=CDS;gene=Neb;product=nebulin isoform X49;protein_id=XP_006497839.1;extra_copy_number=0
CM058242.1	Liftoff	CDS	60098023	60098127	.	-	.	ID=cds-XP_006497839.1;Parent=rna-XM_006497776.2;Dbxref=GeneID:17996,GenBank:XP_006497839.1,MGI:MGI:97292;Name=XP_006497839.1;gbkey=CDS;gene=Neb;product=nebulin isoform X49;protein_id=XP_006497839.1;extra_copy_number=0
CM058242.1	Liftoff	CDS	60100988	60101086	.	-	.	ID=cds-XP_006497839.1;Parent=rna-XM_006497776.2;Dbxref=GeneID:17996,GenBank:XP_006497839.1,MGI:MGI:97292;Name=XP_006497839.1;gbkey=CDS;gene=Neb;product=nebulin isoform X49;protein_id=XP_006497839.1;extra_copy_number=0
CM058242.1	Liftoff	CDS	60102177	60102281	.	-	.	ID=cds-XP_006497839.1;Parent=rna-XM_006497776.2;Dbxref=GeneID:17996,GenBank:XP_006497839.1,MGI:MGI:97292;Name=XP_006497839.1;gbkey=CDS;gene=Neb;product=nebulin isoform X49;protein_id=XP_006497839.1;extra_copy_number=0
CM058242.1	Liftoff	CDS	60102373	60102480	.	-	.	ID=cds-XP_006497839.1;Parent=rna-XM_006497776.2;Dbxref=GeneID:17996,GenBank:XP_006497839.1,MGI:MGI:97292;Name=XP_006497839.1;gbkey=CDS;gene=Neb;product=nebulin isoform X49;protein_id=XP_006497839.1;extra_copy_number=0
CM058242.1	Liftoff	CDS	60102576	60102677	.	-	.	ID=cds-XP_006497839.1;Parent=rna-XM_006497776.2;Dbxref=GeneID:17996,GenBank:XP_006497839.1,MGI:MGI:97292;Name=XP_006497839.1;gbkey=CDS;gene=Neb;product=nebulin isoform X49;protein_id=XP_006497839.1;extra_copy_number=0
CM058242.1	Liftoff	CDS	60103640	60103753	.	-	.	ID=cds-XP_006497839.1;Parent=rna-XM_006497776.2;Dbxref=GeneID:17996,GenBank:XP_006497839.1,MGI:MGI:97292;Name=XP_006497839.1;gbkey=CDS;gene=Neb;product=nebulin isoform X49;protein_id=XP_006497839.1;extra_copy_number=0
CM058242.1	Liftoff	CDS	60103830	60103937	.	-	.	ID=cds-XP_006497839.1;Parent=rna-XM_006497776.2;Dbxref=GeneID:17996,GenBank:XP_006497839.1,MGI:MGI:97292;Name=XP_006497839.1;gbkey=CDS;gene=Neb;product=nebulin isoform X49;protein_id=XP_006497839.1;extra_copy_number=0
CM058242.1	Liftoff	CDS	60105075	60105179	.	-	.	ID=cds-XP_006497839.1;Parent=rna-XM_006497776.2;Dbxref=GeneID:17996,GenBank:XP_006497839.1,MGI:MGI:97292;Name=XP_006497839.1;gbkey=CDS;gene=Neb;product=nebulin isoform X49;protein_id=XP_006497839.1;extra_copy_number=0
CM058242.1	Liftoff	CDS	60106232	60106330	.	-	.	ID=cds-XP_006497839.1;Parent=rna-XM_006497776.2;Dbxref=GeneID:17996,GenBank:XP_006497839.1,MGI:MGI:97292;Name=XP_006497839.1;gbkey=CDS;gene=Neb;product=nebulin isoform X49;protein_id=XP_006497839.1;extra_copy_number=0
CM058242.1	Liftoff	CDS	60106825	60106929	.	-	.	ID=cds-XP_006497839.1;Parent=rna-XM_006497776.2;Dbxref=GeneID:17996,GenBank:XP_006497839.1,MGI:MGI:97292;Name=XP_006497839.1;gbkey=CDS;gene=Neb;product=nebulin isoform X49;protein_id=XP_006497839.1;extra_copy_number=0
CM058242.1	Liftoff	CDS	60107034	60107141	.	-	.	ID=cds-XP_006497839.1;Parent=rna-XM_006497776.2;Dbxref=GeneID:17996,GenBank:XP_006497839.1,MGI:MGI:97292;Name=XP_006497839.1;gbkey=CDS;gene=Neb;product=nebulin isoform X49;protein_id=XP_006497839.1;extra_copy_number=0
CM058242.1	Liftoff	CDS	60107235	60107339	.	-	.	ID=cds-XP_006497839.1;Parent=rna-XM_006497776.2;Dbxref=GeneID:17996,GenBank:XP_006497839.1,MGI:MGI:97292;Name=XP_006497839.1;gbkey=CDS;gene=Neb;product=nebulin isoform X49;protein_id=XP_006497839.1;extra_copy_number=0
CM058242.1	Liftoff	CDS	60109078	60109194	.	-	.	ID=cds-XP_006497839.1;Parent=rna-XM_006497776.2;Dbxref=GeneID:17996,GenBank:XP_006497839.1,MGI:MGI:97292;Name=XP_006497839.1;gbkey=CDS;gene=Neb;product=nebulin isoform X49;protein_id=XP_006497839.1;extra_copy_number=0
CM058242.1	Liftoff	CDS	60111667	60111774	.	-	.	ID=cds-XP_006497839.1;Parent=rna-XM_006497776.2;Dbxref=GeneID:17996,GenBank:XP_006497839.1,MGI:MGI:97292;Name=XP_006497839.1;gbkey=CDS;gene=Neb;product=nebulin isoform X49;protein_id=XP_006497839.1;extra_copy_number=0
CM058242.1	Liftoff	CDS	60112325	60112429	.	-	.	ID=cds-XP_006497839.1;Parent=rna-XM_006497776.2;Dbxref=GeneID:17996,GenBank:XP_006497839.1,MGI:MGI:97292;Name=XP_006497839.1;gbkey=CDS;gene=Neb;product=nebulin isoform X49;protein_id=XP_006497839.1;extra_copy_number=0
CM058242.1	Liftoff	CDS	60118188	60118292	.	-	.	ID=cds-XP_006497839.1;Parent=rna-XM_006497776.2;Dbxref=GeneID:17996,GenBank:XP_006497839.1,MGI:MGI:97292;Name=XP_006497839.1;gbkey=CDS;gene=Neb;product=nebulin isoform X49;protein_id=XP_006497839.1;extra_copy_number=0
CM058242.1	Liftoff	CDS	60123518	60123622	.	-	.	ID=cds-XP_006497839.1;Parent=rna-XM_006497776.2;Dbxref=GeneID:17996,GenBank:XP_006497839.1,MGI:MGI:97292;Name=XP_006497839.1;gbkey=CDS;gene=Neb;product=nebulin isoform X49;protein_id=XP_006497839.1;extra_copy_number=0
CM058242.1	Liftoff	CDS	60124252	60124356	.	-	.	ID=cds-XP_006497839.1;Parent=rna-XM_006497776.2;Dbxref=GeneID:17996,GenBank:XP_006497839.1,MGI:MGI:97292;Name=XP_006497839.1;gbkey=CDS;gene=Neb;product=nebulin isoform X49;protein_id=XP_006497839.1;extra_copy_number=0
CM058242.1	Liftoff	CDS	60125225	60125329	.	-	.	ID=cds-XP_006497839.1;Parent=rna-XM_006497776.2;Dbxref=GeneID:17996,GenBank:XP_006497839.1,MGI:MGI:97292;Name=XP_006497839.1;gbkey=CDS;gene=Neb;product=nebulin isoform X49;protein_id=XP_006497839.1;extra_copy_number=0
CM058242.1	Liftoff	CDS	60125491	60125598	.	-	.	ID=cds-XP_006497839.1;Parent=rna-XM_006497776.2;Dbxref=GeneID:17996,GenBank:XP_006497839.1,MGI:MGI:97292;Name=XP_006497839.1;gbkey=CDS;gene=Neb;product=nebulin isoform X49;protein_id=XP_006497839.1;extra_copy_number=0
CM058242.1	Liftoff	CDS	60127273	60127473	.	-	.	ID=cds-XP_006497839.1;Parent=rna-XM_006497776.2;Dbxref=GeneID:17996,GenBank:XP_006497839.1,MGI:MGI:97292;Name=XP_006497839.1;gbkey=CDS;gene=Neb;product=nebulin isoform X49;protein_id=XP_006497839.1;extra_copy_number=0
CM058242.1	Liftoff	CDS	60129364	60129405	.	-	.	ID=cds-XP_006497839.1;Parent=rna-XM_006497776.2;Dbxref=GeneID:17996,GenBank:XP_006497839.1,MGI:MGI:97292;Name=XP_006497839.1;gbkey=CDS;gene=Neb;product=nebulin isoform X49;protein_id=XP_006497839.1;extra_copy_number=0
CM058242.1	Liftoff	CDS	60133001	60133036	.	-	.	ID=cds-XP_006497839.1;Parent=rna-XM_006497776.2;Dbxref=GeneID:17996,GenBank:XP_006497839.1,MGI:MGI:97292;Name=XP_006497839.1;gbkey=CDS;gene=Neb;product=nebulin isoform X49;protein_id=XP_006497839.1;extra_copy_number=0
CM058242.1	Liftoff	mRNA	59935150	60134343	.	-	.	ID=rna-XM_017316181.2;Parent=gene-Neb;Dbxref=GeneID:17996,GenBank:XM_017316181.2,MGI:MGI:97292;Name=XM_017316181.2;gbkey=mRNA;gene=Neb;model_evidence=Supporting evidence includes similarity to: 5 mRNAs%2C 27 ESTs%2C 11 Proteins%2C 430 long SRA reads%2C and 100%25 coverage of the annotated genomic feature by RNAseq alignments%2C including 3 samples with support for all annotated introns;product=nebulin%2C transcript variant X16;transcript_id=XM_017316181.2;matches_ref_protein=True;valid_ORF=True;extra_copy_number=0
CM058242.1	Liftoff	exon	59935150	59935941	.	-	.	ID=exon-XM_017316181.2-161;Parent=rna-XM_017316181.2;Dbxref=GeneID:17996,GenBank:XM_017316181.2,MGI:MGI:97292;gbkey=mRNA;gene=Neb;product=nebulin%2C transcript variant X16;transcript_id=XM_017316181.2;extra_copy_number=0
CM058242.1	Liftoff	exon	59945650	59945756	.	-	.	ID=exon-XM_017316181.2-160;Parent=rna-XM_017316181.2;Dbxref=GeneID:17996,GenBank:XM_017316181.2,MGI:MGI:97292;gbkey=mRNA;gene=Neb;product=nebulin%2C transcript variant X16;transcript_id=XM_017316181.2;extra_copy_number=0
CM058242.1	Liftoff	exon	59946147	59946299	.	-	.	ID=exon-XM_017316181.2-159;Parent=rna-XM_017316181.2;Dbxref=GeneID:17996,GenBank:XM_017316181.2,MGI:MGI:97292;gbkey=mRNA;gene=Neb;product=nebulin%2C transcript variant X16;transcript_id=XM_017316181.2;extra_copy_number=0
CM058242.1	Liftoff	exon	59947271	59947363	.	-	.	ID=exon-XM_017316181.2-158;Parent=rna-XM_017316181.2;Dbxref=GeneID:17996,GenBank:XM_017316181.2,MGI:MGI:97292;gbkey=mRNA;gene=Neb;product=nebulin%2C transcript variant X16;transcript_id=XM_017316181.2;extra_copy_number=0
CM058242.1	Liftoff	exon	59947604	59947787	.	-	.	ID=exon-XM_017316181.2-157;Parent=rna-XM_017316181.2;Dbxref=GeneID:17996,GenBank:XM_017316181.2,MGI:MGI:97292;gbkey=mRNA;gene=Neb;product=nebulin%2C transcript variant X16;transcript_id=XM_017316181.2;extra_copy_number=0
CM058242.1	Liftoff	exon	59948100	59948207	.	-	.	ID=exon-XM_017316181.2-156;Parent=rna-XM_017316181.2;Dbxref=GeneID:17996,GenBank:XM_017316181.2,MGI:MGI:97292;gbkey=mRNA;gene=Neb;product=nebulin%2C transcript variant X16;transcript_id=XM_017316181.2;extra_copy_number=0
CM058242.1	Liftoff	exon	59949047	59949139	.	-	.	ID=exon-XM_017316181.2-155;Parent=rna-XM_017316181.2;Dbxref=GeneID:17996,GenBank:XM_017316181.2,MGI:MGI:97292;gbkey=mRNA;gene=Neb;product=nebulin%2C transcript variant X16;transcript_id=XM_017316181.2;extra_copy_number=0
CM058242.1	Liftoff	exon	59949477	59949569	.	-	.	ID=exon-XM_017316181.2-154;Parent=rna-XM_017316181.2;Dbxref=GeneID:17996,GenBank:XM_017316181.2,MGI:MGI:97292;gbkey=mRNA;gene=Neb;product=nebulin%2C transcript variant X16;transcript_id=XM_017316181.2;extra_copy_number=0
CM058242.1	Liftoff	exon	59949874	59949966	.	-	.	ID=exon-XM_017316181.2-153;Parent=rna-XM_017316181.2;Dbxref=GeneID:17996,GenBank:XM_017316181.2,MGI:MGI:97292;gbkey=mRNA;gene=Neb;product=nebulin%2C transcript variant X16;transcript_id=XM_017316181.2;extra_copy_number=0
CM058242.1	Liftoff	exon	59951566	59951658	.	-	.	ID=exon-XM_017316181.2-152;Parent=rna-XM_017316181.2;Dbxref=GeneID:17996,GenBank:XM_017316181.2,MGI:MGI:97292;gbkey=mRNA;gene=Neb;product=nebulin%2C transcript variant X16;transcript_id=XM_017316181.2;extra_copy_number=0
CM058242.1	Liftoff	exon	59955801	59955893	.	-	.	ID=exon-XM_017316181.2-151;Parent=rna-XM_017316181.2;Dbxref=GeneID:17996,GenBank:XM_017316181.2,MGI:MGI:97292;gbkey=mRNA;gene=Neb;product=nebulin%2C transcript variant X16;transcript_id=XM_017316181.2;extra_copy_number=0
CM058242.1	Liftoff	exon	59956342	59956434	.	-	.	ID=exon-XM_017316181.2-150;Parent=rna-XM_017316181.2;Dbxref=GeneID:17996,GenBank:XM_017316181.2,MGI:MGI:97292;gbkey=mRNA;gene=Neb;product=nebulin%2C transcript variant X16;transcript_id=XM_017316181.2;extra_copy_number=0
CM058242.1	Liftoff	exon	59957983	59958075	.	-	.	ID=exon-XM_017316181.2-149;Parent=rna-XM_017316181.2;Dbxref=GeneID:17996,GenBank:XM_017316181.2,MGI:MGI:97292;gbkey=mRNA;gene=Neb;product=nebulin%2C transcript variant X16;transcript_id=XM_017316181.2;extra_copy_number=0
CM058242.1	Liftoff	exon	59959162	59959254	.	-	.	ID=exon-XM_017316181.2-148;Parent=rna-XM_017316181.2;Dbxref=GeneID:17996,GenBank:XM_017316181.2,MGI:MGI:97292;gbkey=mRNA;gene=Neb;product=nebulin%2C transcript variant X16;transcript_id=XM_017316181.2;extra_copy_number=0
CM058242.1	Liftoff	exon	59959877	59959981	.	-	.	ID=exon-XM_017316181.2-147;Parent=rna-XM_017316181.2;Dbxref=GeneID:17996,GenBank:XM_017316181.2,MGI:MGI:97292;gbkey=mRNA;gene=Neb;product=nebulin%2C transcript variant X16;transcript_id=XM_017316181.2;extra_copy_number=0
CM058242.1	Liftoff	exon	59960574	59960678	.	-	.	ID=exon-XM_017316181.2-146;Parent=rna-XM_017316181.2;Dbxref=GeneID:17996,GenBank:XM_017316181.2,MGI:MGI:97292;gbkey=mRNA;gene=Neb;product=nebulin%2C transcript variant X16;transcript_id=XM_017316181.2;extra_copy_number=0
CM058242.1	Liftoff	exon	59961411	59961515	.	-	.	ID=exon-XM_017316181.2-145;Parent=rna-XM_017316181.2;Dbxref=GeneID:17996,GenBank:XM_017316181.2,MGI:MGI:97292;gbkey=mRNA;gene=Neb;product=nebulin%2C transcript variant X16;transcript_id=XM_017316181.2;extra_copy_number=0
CM058242.1	Liftoff	exon	59962443	59962556	.	-	.	ID=exon-XM_017316181.2-144;Parent=rna-XM_017316181.2;Dbxref=GeneID:17996,GenBank:XM_017316181.2,MGI:MGI:97292;gbkey=mRNA;gene=Neb;product=nebulin%2C transcript variant X16;transcript_id=XM_017316181.2;extra_copy_number=0
CM058242.1	Liftoff	exon	59963098	59963208	.	-	.	ID=exon-XM_017316181.2-143;Parent=rna-XM_017316181.2;Dbxref=GeneID:17996,GenBank:XM_017316181.2,MGI:MGI:97292;gbkey=mRNA;gene=Neb;product=nebulin%2C transcript variant X16;transcript_id=XM_017316181.2;extra_copy_number=0
CM058242.1	Liftoff	exon	59963673	59963783	.	-	.	ID=exon-XM_017316181.2-142;Parent=rna-XM_017316181.2;Dbxref=GeneID:17996,GenBank:XM_017316181.2,MGI:MGI:97292;gbkey=mRNA;gene=Neb;product=nebulin%2C transcript variant X16;transcript_id=XM_017316181.2;extra_copy_number=0
CM058242.1	Liftoff	exon	59966066	59966170	.	-	.	ID=exon-XM_017316181.2-141;Parent=rna-XM_017316181.2;Dbxref=GeneID:17996,GenBank:XM_017316181.2,MGI:MGI:97292;gbkey=mRNA;gene=Neb;product=nebulin%2C transcript variant X16;transcript_id=XM_017316181.2;extra_copy_number=0
CM058242.1	Liftoff	exon	59967565	59967669	.	-	.	ID=exon-XM_017316181.2-140;Parent=rna-XM_017316181.2;Dbxref=GeneID:17996,GenBank:XM_017316181.2,MGI:MGI:97292;gbkey=mRNA;gene=Neb;product=nebulin%2C transcript variant X16;transcript_id=XM_017316181.2;extra_copy_number=0
CM058242.1	Liftoff	exon	59968349	59968453	.	-	.	ID=exon-XM_017316181.2-139;Parent=rna-XM_017316181.2;Dbxref=GeneID:17996,GenBank:XM_017316181.2,MGI:MGI:97292;gbkey=mRNA;gene=Neb;product=nebulin%2C transcript variant X16;transcript_id=XM_017316181.2;extra_copy_number=0
CM058242.1	Liftoff	exon	59968945	59969055	.	-	.	ID=exon-XM_017316181.2-138;Parent=rna-XM_017316181.2;Dbxref=GeneID:17996,GenBank:XM_017316181.2,MGI:MGI:97292;gbkey=mRNA;gene=Neb;product=nebulin%2C transcript variant X16;transcript_id=XM_017316181.2;extra_copy_number=0
CM058242.1	Liftoff	exon	59973582	59973686	.	-	.	ID=exon-XM_017316181.2-137;Parent=rna-XM_017316181.2;Dbxref=GeneID:17996,GenBank:XM_017316181.2,MGI:MGI:97292;gbkey=mRNA;gene=Neb;product=nebulin%2C transcript variant X16;transcript_id=XM_017316181.2;extra_copy_number=0
CM058242.1	Liftoff	exon	59973792	59973893	.	-	.	ID=exon-XM_017316181.2-136;Parent=rna-XM_017316181.2;Dbxref=GeneID:17996,GenBank:XM_017316181.2,MGI:MGI:97292;gbkey=mRNA;gene=Neb;product=nebulin%2C transcript variant X16;transcript_id=XM_017316181.2;extra_copy_number=0
CM058242.1	Liftoff	exon	59974110	59974220	.	-	.	ID=exon-XM_017316181.2-135;Parent=rna-XM_017316181.2;Dbxref=GeneID:17996,GenBank:XM_017316181.2,MGI:MGI:97292;gbkey=mRNA;gene=Neb;product=nebulin%2C transcript variant X16;transcript_id=XM_017316181.2;extra_copy_number=0
CM058242.1	Liftoff	exon	59975089	59975199	.	-	.	ID=exon-XM_017316181.2-134;Parent=rna-XM_017316181.2;Dbxref=GeneID:17996,GenBank:XM_017316181.2,MGI:MGI:97292;gbkey=mRNA;gene=Neb;product=nebulin%2C transcript variant X16;transcript_id=XM_017316181.2;extra_copy_number=0
CM058242.1	Liftoff	exon	59975290	59975394	.	-	.	ID=exon-XM_017316181.2-133;Parent=rna-XM_017316181.2;Dbxref=GeneID:17996,GenBank:XM_017316181.2,MGI:MGI:97292;gbkey=mRNA;gene=Neb;product=nebulin%2C transcript variant X16;transcript_id=XM_017316181.2;extra_copy_number=0
CM058242.1	Liftoff	exon	59976025	59976129	.	-	.	ID=exon-XM_017316181.2-132;Parent=rna-XM_017316181.2;Dbxref=GeneID:17996,GenBank:XM_017316181.2,MGI:MGI:97292;gbkey=mRNA;gene=Neb;product=nebulin%2C transcript variant X16;transcript_id=XM_017316181.2;extra_copy_number=0
CM058242.1	Liftoff	exon	59976472	59976576	.	-	.	ID=exon-XM_017316181.2-131;Parent=rna-XM_017316181.2;Dbxref=GeneID:17996,GenBank:XM_017316181.2,MGI:MGI:97292;gbkey=mRNA;gene=Neb;product=nebulin%2C transcript variant X16;transcript_id=XM_017316181.2;extra_copy_number=0
CM058242.1	Liftoff	exon	59977965	59978069	.	-	.	ID=exon-XM_017316181.2-130;Parent=rna-XM_017316181.2;Dbxref=GeneID:17996,GenBank:XM_017316181.2,MGI:MGI:97292;gbkey=mRNA;gene=Neb;product=nebulin%2C transcript variant X16;transcript_id=XM_017316181.2;extra_copy_number=0
CM058242.1	Liftoff	exon	59981776	59981883	.	-	.	ID=exon-XM_017316181.2-129;Parent=rna-XM_017316181.2;Dbxref=GeneID:17996,GenBank:XM_017316181.2,MGI:MGI:97292;gbkey=mRNA;gene=Neb;product=nebulin%2C transcript variant X16;transcript_id=XM_017316181.2;extra_copy_number=0
CM058242.1	Liftoff	exon	59982235	59982339	.	-	.	ID=exon-XM_017316181.2-128;Parent=rna-XM_017316181.2;Dbxref=GeneID:17996,GenBank:XM_017316181.2,MGI:MGI:97292;gbkey=mRNA;gene=Neb;product=nebulin%2C transcript variant X16;transcript_id=XM_017316181.2;extra_copy_number=0
CM058242.1	Liftoff	exon	59983774	59983878	.	-	.	ID=exon-XM_017316181.2-127;Parent=rna-XM_017316181.2;Dbxref=GeneID:17996,GenBank:XM_017316181.2,MGI:MGI:97292;gbkey=mRNA;gene=Neb;product=nebulin%2C transcript variant X16;transcript_id=XM_017316181.2;extra_copy_number=0
CM058242.1	Liftoff	exon	59985914	59986018	.	-	.	ID=exon-XM_017316181.2-126;Parent=rna-XM_017316181.2;Dbxref=GeneID:17996,GenBank:XM_017316181.2,MGI:MGI:97292;gbkey=mRNA;gene=Neb;product=nebulin%2C transcript variant X16;transcript_id=XM_017316181.2;extra_copy_number=0
CM058242.1	Liftoff	exon	59987186	59987290	.	-	.	ID=exon-XM_017316181.2-125;Parent=rna-XM_017316181.2;Dbxref=GeneID:17996,GenBank:XM_017316181.2,MGI:MGI:97292;gbkey=mRNA;gene=Neb;product=nebulin%2C transcript variant X16;transcript_id=XM_017316181.2;extra_copy_number=0
CM058242.1	Liftoff	exon	59988102	59988206	.	-	.	ID=exon-XM_017316181.2-124;Parent=rna-XM_017316181.2;Dbxref=GeneID:17996,GenBank:XM_017316181.2,MGI:MGI:97292;gbkey=mRNA;gene=Neb;product=nebulin%2C transcript variant X16;transcript_id=XM_017316181.2;extra_copy_number=0
CM058242.1	Liftoff	exon	59988357	59988461	.	-	.	ID=exon-XM_017316181.2-123;Parent=rna-XM_017316181.2;Dbxref=GeneID:17996,GenBank:XM_017316181.2,MGI:MGI:97292;gbkey=mRNA;gene=Neb;product=nebulin%2C transcript variant X16;transcript_id=XM_017316181.2;extra_copy_number=0
CM058242.1	Liftoff	exon	59990429	59990533	.	-	.	ID=exon-XM_017316181.2-122;Parent=rna-XM_017316181.2;Dbxref=GeneID:17996,GenBank:XM_017316181.2,MGI:MGI:97292;gbkey=mRNA;gene=Neb;product=nebulin%2C transcript variant X16;transcript_id=XM_017316181.2;extra_copy_number=0
CM058242.1	Liftoff	exon	59990973	59991077	.	-	.	ID=exon-XM_017316181.2-121;Parent=rna-XM_017316181.2;Dbxref=GeneID:17996,GenBank:XM_017316181.2,MGI:MGI:97292;gbkey=mRNA;gene=Neb;product=nebulin%2C transcript variant X16;transcript_id=XM_017316181.2;extra_copy_number=0
CM058242.1	Liftoff	exon	59991673	59991777	.	-	.	ID=exon-XM_017316181.2-120;Parent=rna-XM_017316181.2;Dbxref=GeneID:17996,GenBank:XM_017316181.2,MGI:MGI:97292;gbkey=mRNA;gene=Neb;product=nebulin%2C transcript variant X16;transcript_id=XM_017316181.2;extra_copy_number=0
CM058242.1	Liftoff	exon	59992379	59992489	.	-	.	ID=exon-XM_017316181.2-119;Parent=rna-XM_017316181.2;Dbxref=GeneID:17996,GenBank:XM_017316181.2,MGI:MGI:97292;gbkey=mRNA;gene=Neb;product=nebulin%2C transcript variant X16;transcript_id=XM_017316181.2;extra_copy_number=0
CM058242.1	Liftoff	exon	59992883	59992981	.	-	.	ID=exon-XM_017316181.2-118;Parent=rna-XM_017316181.2;Dbxref=GeneID:17996,GenBank:XM_017316181.2,MGI:MGI:97292;gbkey=mRNA;gene=Neb;product=nebulin%2C transcript variant X16;transcript_id=XM_017316181.2;extra_copy_number=0
CM058242.1	Liftoff	exon	59993923	59994027	.	-	.	ID=exon-XM_017316181.2-117;Parent=rna-XM_017316181.2;Dbxref=GeneID:17996,GenBank:XM_017316181.2,MGI:MGI:97292;gbkey=mRNA;gene=Neb;product=nebulin%2C transcript variant X16;transcript_id=XM_017316181.2;extra_copy_number=0
CM058242.1	Liftoff	exon	59994123	59994227	.	-	.	ID=exon-XM_017316181.2-116;Parent=rna-XM_017316181.2;Dbxref=GeneID:17996,GenBank:XM_017316181.2,MGI:MGI:97292;gbkey=mRNA;gene=Neb;product=nebulin%2C transcript variant X16;transcript_id=XM_017316181.2;extra_copy_number=0
CM058242.1	Liftoff	exon	59994795	59994902	.	-	.	ID=exon-XM_017316181.2-115;Parent=rna-XM_017316181.2;Dbxref=GeneID:17996,GenBank:XM_017316181.2,MGI:MGI:97292;gbkey=mRNA;gene=Neb;product=nebulin%2C transcript variant X16;transcript_id=XM_017316181.2;extra_copy_number=0
CM058242.1	Liftoff	exon	59996300	59996404	.	-	.	ID=exon-XM_017316181.2-114;Parent=rna-XM_017316181.2;Dbxref=GeneID:17996,GenBank:XM_017316181.2,MGI:MGI:97292;gbkey=mRNA;gene=Neb;product=nebulin%2C transcript variant X16;transcript_id=XM_017316181.2;extra_copy_number=0
CM058242.1	Liftoff	exon	59997907	59998014	.	-	.	ID=exon-XM_017316181.2-113;Parent=rna-XM_017316181.2;Dbxref=GeneID:17996,GenBank:XM_017316181.2,MGI:MGI:97292;gbkey=mRNA;gene=Neb;product=nebulin%2C transcript variant X16;transcript_id=XM_017316181.2;extra_copy_number=0
CM058242.1	Liftoff	exon	59999129	59999233	.	-	.	ID=exon-XM_017316181.2-112;Parent=rna-XM_017316181.2;Dbxref=GeneID:17996,GenBank:XM_017316181.2,MGI:MGI:97292;gbkey=mRNA;gene=Neb;product=nebulin%2C transcript variant X16;transcript_id=XM_017316181.2;extra_copy_number=0
CM058242.1	Liftoff	exon	59999901	60000005	.	-	.	ID=exon-XM_017316181.2-111;Parent=rna-XM_017316181.2;Dbxref=GeneID:17996,GenBank:XM_017316181.2,MGI:MGI:97292;gbkey=mRNA;gene=Neb;product=nebulin%2C transcript variant X16;transcript_id=XM_017316181.2;extra_copy_number=0
CM058242.1	Liftoff	exon	60000317	60000514	.	-	.	ID=exon-XM_017316181.2-110;Parent=rna-XM_017316181.2;Dbxref=GeneID:17996,GenBank:XM_017316181.2,MGI:MGI:97292;gbkey=mRNA;gene=Neb;product=nebulin%2C transcript variant X16;transcript_id=XM_017316181.2;extra_copy_number=0
CM058242.1	Liftoff	exon	60001012	60001125	.	-	.	ID=exon-XM_017316181.2-109;Parent=rna-XM_017316181.2;Dbxref=GeneID:17996,GenBank:XM_017316181.2,MGI:MGI:97292;gbkey=mRNA;gene=Neb;product=nebulin%2C transcript variant X16;transcript_id=XM_017316181.2;extra_copy_number=0
CM058242.1	Liftoff	exon	60002729	60002836	.	-	.	ID=exon-XM_017316181.2-108;Parent=rna-XM_017316181.2;Dbxref=GeneID:17996,GenBank:XM_017316181.2,MGI:MGI:97292;gbkey=mRNA;gene=Neb;product=nebulin%2C transcript variant X16;transcript_id=XM_017316181.2;extra_copy_number=0
CM058242.1	Liftoff	exon	60003127	60003231	.	-	.	ID=exon-XM_017316181.2-107;Parent=rna-XM_017316181.2;Dbxref=GeneID:17996,GenBank:XM_017316181.2,MGI:MGI:97292;gbkey=mRNA;gene=Neb;product=nebulin%2C transcript variant X16;transcript_id=XM_017316181.2;extra_copy_number=0
CM058242.1	Liftoff	exon	60003330	60003434	.	-	.	ID=exon-XM_017316181.2-106;Parent=rna-XM_017316181.2;Dbxref=GeneID:17996,GenBank:XM_017316181.2,MGI:MGI:97292;gbkey=mRNA;gene=Neb;product=nebulin%2C transcript variant X16;transcript_id=XM_017316181.2;extra_copy_number=0
CM058242.1	Liftoff	exon	60004125	60004229	.	-	.	ID=exon-XM_017316181.2-105;Parent=rna-XM_017316181.2;Dbxref=GeneID:17996,GenBank:XM_017316181.2,MGI:MGI:97292;gbkey=mRNA;gene=Neb;product=nebulin%2C transcript variant X16;transcript_id=XM_017316181.2;extra_copy_number=0
CM058242.1	Liftoff	exon	60004569	60004766	.	-	.	ID=exon-XM_017316181.2-104;Parent=rna-XM_017316181.2;Dbxref=GeneID:17996,GenBank:XM_017316181.2,MGI:MGI:97292;gbkey=mRNA;gene=Neb;product=nebulin%2C transcript variant X16;transcript_id=XM_017316181.2;extra_copy_number=0
CM058242.1	Liftoff	exon	60005168	60005281	.	-	.	ID=exon-XM_017316181.2-103;Parent=rna-XM_017316181.2;Dbxref=GeneID:17996,GenBank:XM_017316181.2,MGI:MGI:97292;gbkey=mRNA;gene=Neb;product=nebulin%2C transcript variant X16;transcript_id=XM_017316181.2;extra_copy_number=0
CM058242.1	Liftoff	exon	60005385	60005492	.	-	.	ID=exon-XM_017316181.2-102;Parent=rna-XM_017316181.2;Dbxref=GeneID:17996,GenBank:XM_017316181.2,MGI:MGI:97292;gbkey=mRNA;gene=Neb;product=nebulin%2C transcript variant X16;transcript_id=XM_017316181.2;extra_copy_number=0
CM058242.1	Liftoff	exon	60006166	60006270	.	-	.	ID=exon-XM_017316181.2-101;Parent=rna-XM_017316181.2;Dbxref=GeneID:17996,GenBank:XM_017316181.2,MGI:MGI:97292;gbkey=mRNA;gene=Neb;product=nebulin%2C transcript variant X16;transcript_id=XM_017316181.2;extra_copy_number=0
CM058242.1	Liftoff	exon	60006564	60006668	.	-	.	ID=exon-XM_017316181.2-100;Parent=rna-XM_017316181.2;Dbxref=GeneID:17996,GenBank:XM_017316181.2,MGI:MGI:97292;gbkey=mRNA;gene=Neb;product=nebulin%2C transcript variant X16;transcript_id=XM_017316181.2;extra_copy_number=0
CM058242.1	Liftoff	exon	60006781	60006885	.	-	.	ID=exon-XM_017316181.2-99;Parent=rna-XM_017316181.2;Dbxref=GeneID:17996,GenBank:XM_017316181.2,MGI:MGI:97292;gbkey=mRNA;gene=Neb;product=nebulin%2C transcript variant X16;transcript_id=XM_017316181.2;extra_copy_number=0
CM058242.1	Liftoff	exon	60007846	60008157	.	-	.	ID=exon-XM_017316181.2-98;Parent=rna-XM_017316181.2;Dbxref=GeneID:17996,GenBank:XM_017316181.2,MGI:MGI:97292;gbkey=mRNA;gene=Neb;product=nebulin%2C transcript variant X16;transcript_id=XM_017316181.2;extra_copy_number=0
CM058242.1	Liftoff	exon	60008833	60008940	.	-	.	ID=exon-XM_017316181.2-97;Parent=rna-XM_017316181.2;Dbxref=GeneID:17996,GenBank:XM_017316181.2,MGI:MGI:97292;gbkey=mRNA;gene=Neb;product=nebulin%2C transcript variant X16;transcript_id=XM_017316181.2;extra_copy_number=0
CM058242.1	Liftoff	exon	60009055	60009156	.	-	.	ID=exon-XM_017316181.2-96;Parent=rna-XM_017316181.2;Dbxref=GeneID:17996,GenBank:XM_017316181.2,MGI:MGI:97292;gbkey=mRNA;gene=Neb;product=nebulin%2C transcript variant X16;transcript_id=XM_017316181.2;extra_copy_number=0
CM058242.1	Liftoff	exon	60009336	60009434	.	-	.	ID=exon-XM_017316181.2-95;Parent=rna-XM_017316181.2;Dbxref=GeneID:17996,GenBank:XM_017316181.2,MGI:MGI:97292;gbkey=mRNA;gene=Neb;product=nebulin%2C transcript variant X16;transcript_id=XM_017316181.2;extra_copy_number=0
CM058242.1	Liftoff	exon	60009987	60010091	.	-	.	ID=exon-XM_017316181.2-94;Parent=rna-XM_017316181.2;Dbxref=GeneID:17996,GenBank:XM_017316181.2,MGI:MGI:97292;gbkey=mRNA;gene=Neb;product=nebulin%2C transcript variant X16;transcript_id=XM_017316181.2;extra_copy_number=0
CM058242.1	Liftoff	exon	60010995	60011306	.	-	.	ID=exon-XM_017316181.2-93;Parent=rna-XM_017316181.2;Dbxref=GeneID:17996,GenBank:XM_017316181.2,MGI:MGI:97292;gbkey=mRNA;gene=Neb;product=nebulin%2C transcript variant X16;transcript_id=XM_017316181.2;extra_copy_number=0
CM058242.1	Liftoff	exon	60011412	60011516	.	-	.	ID=exon-XM_017316181.2-92;Parent=rna-XM_017316181.2;Dbxref=GeneID:17996,GenBank:XM_017316181.2,MGI:MGI:97292;gbkey=mRNA;gene=Neb;product=nebulin%2C transcript variant X16;transcript_id=XM_017316181.2;extra_copy_number=0
CM058242.1	Liftoff	exon	60014757	60014861	.	-	.	ID=exon-XM_017316181.2-91;Parent=rna-XM_017316181.2;Dbxref=GeneID:17996,GenBank:XM_017316181.2,MGI:MGI:97292;gbkey=mRNA;gene=Neb;product=nebulin%2C transcript variant X16;transcript_id=XM_017316181.2;extra_copy_number=0
CM058242.1	Liftoff	exon	60015387	60015590	.	-	.	ID=exon-XM_017316181.2-90;Parent=rna-XM_017316181.2;Dbxref=GeneID:17996,GenBank:XM_017316181.2,MGI:MGI:97292;gbkey=mRNA;gene=Neb;product=nebulin%2C transcript variant X16;transcript_id=XM_017316181.2;extra_copy_number=0
CM058242.1	Liftoff	exon	60017595	60017906	.	-	.	ID=exon-XM_017316181.2-89;Parent=rna-XM_017316181.2;Dbxref=GeneID:17996,GenBank:XM_017316181.2,MGI:MGI:97292;gbkey=mRNA;gene=Neb;product=nebulin%2C transcript variant X16;transcript_id=XM_017316181.2;extra_copy_number=0
CM058242.1	Liftoff	exon	60018653	60018760	.	-	.	ID=exon-XM_017316181.2-88;Parent=rna-XM_017316181.2;Dbxref=GeneID:17996,GenBank:XM_017316181.2,MGI:MGI:97292;gbkey=mRNA;gene=Neb;product=nebulin%2C transcript variant X16;transcript_id=XM_017316181.2;extra_copy_number=0
CM058242.1	Liftoff	exon	60019399	60019503	.	-	.	ID=exon-XM_017316181.2-87;Parent=rna-XM_017316181.2;Dbxref=GeneID:17996,GenBank:XM_017316181.2,MGI:MGI:97292;gbkey=mRNA;gene=Neb;product=nebulin%2C transcript variant X16;transcript_id=XM_017316181.2;extra_copy_number=0
CM058242.1	Liftoff	exon	60020145	60020348	.	-	.	ID=exon-XM_017316181.2-86;Parent=rna-XM_017316181.2;Dbxref=GeneID:17996,GenBank:XM_017316181.2,MGI:MGI:97292;gbkey=mRNA;gene=Neb;product=nebulin%2C transcript variant X16;transcript_id=XM_017316181.2;extra_copy_number=0
CM058242.1	Liftoff	exon	60021242	60021553	.	-	.	ID=exon-XM_017316181.2-85;Parent=rna-XM_017316181.2;Dbxref=GeneID:17996,GenBank:XM_017316181.2,MGI:MGI:97292;gbkey=mRNA;gene=Neb;product=nebulin%2C transcript variant X16;transcript_id=XM_017316181.2;extra_copy_number=0
CM058242.1	Liftoff	exon	60023019	60023126	.	-	.	ID=exon-XM_017316181.2-84;Parent=rna-XM_017316181.2;Dbxref=GeneID:17996,GenBank:XM_017316181.2,MGI:MGI:97292;gbkey=mRNA;gene=Neb;product=nebulin%2C transcript variant X16;transcript_id=XM_017316181.2;extra_copy_number=0
CM058242.1	Liftoff	exon	60024074	60024178	.	-	.	ID=exon-XM_017316181.2-83;Parent=rna-XM_017316181.2;Dbxref=GeneID:17996,GenBank:XM_017316181.2,MGI:MGI:97292;gbkey=mRNA;gene=Neb;product=nebulin%2C transcript variant X16;transcript_id=XM_017316181.2;extra_copy_number=0
CM058242.1	Liftoff	exon	60024948	60025151	.	-	.	ID=exon-XM_017316181.2-82;Parent=rna-XM_017316181.2;Dbxref=GeneID:17996,GenBank:XM_017316181.2,MGI:MGI:97292;gbkey=mRNA;gene=Neb;product=nebulin%2C transcript variant X16;transcript_id=XM_017316181.2;extra_copy_number=0
CM058242.1	Liftoff	exon	60025749	60026060	.	-	.	ID=exon-XM_017316181.2-81;Parent=rna-XM_017316181.2;Dbxref=GeneID:17996,GenBank:XM_017316181.2,MGI:MGI:97292;gbkey=mRNA;gene=Neb;product=nebulin%2C transcript variant X16;transcript_id=XM_017316181.2;extra_copy_number=0
CM058242.1	Liftoff	exon	60027003	60027110	.	-	.	ID=exon-XM_017316181.2-80;Parent=rna-XM_017316181.2;Dbxref=GeneID:17996,GenBank:XM_017316181.2,MGI:MGI:97292;gbkey=mRNA;gene=Neb;product=nebulin%2C transcript variant X16;transcript_id=XM_017316181.2;extra_copy_number=0
CM058242.1	Liftoff	exon	60027253	60027357	.	-	.	ID=exon-XM_017316181.2-79;Parent=rna-XM_017316181.2;Dbxref=GeneID:17996,GenBank:XM_017316181.2,MGI:MGI:97292;gbkey=mRNA;gene=Neb;product=nebulin%2C transcript variant X16;transcript_id=XM_017316181.2;extra_copy_number=0
CM058242.1	Liftoff	exon	60028461	60028664	.	-	.	ID=exon-XM_017316181.2-78;Parent=rna-XM_017316181.2;Dbxref=GeneID:17996,GenBank:XM_017316181.2,MGI:MGI:97292;gbkey=mRNA;gene=Neb;product=nebulin%2C transcript variant X16;transcript_id=XM_017316181.2;extra_copy_number=0
CM058242.1	Liftoff	exon	60030472	60030783	.	-	.	ID=exon-XM_017316181.2-77;Parent=rna-XM_017316181.2;Dbxref=GeneID:17996,GenBank:XM_017316181.2,MGI:MGI:97292;gbkey=mRNA;gene=Neb;product=nebulin%2C transcript variant X16;transcript_id=XM_017316181.2;extra_copy_number=0
CM058242.1	Liftoff	exon	60031426	60031533	.	-	.	ID=exon-XM_017316181.2-76;Parent=rna-XM_017316181.2;Dbxref=GeneID:17996,GenBank:XM_017316181.2,MGI:MGI:97292;gbkey=mRNA;gene=Neb;product=nebulin%2C transcript variant X16;transcript_id=XM_017316181.2;extra_copy_number=0
CM058242.1	Liftoff	exon	60032772	60032876	.	-	.	ID=exon-XM_017316181.2-75;Parent=rna-XM_017316181.2;Dbxref=GeneID:17996,GenBank:XM_017316181.2,MGI:MGI:97292;gbkey=mRNA;gene=Neb;product=nebulin%2C transcript variant X16;transcript_id=XM_017316181.2;extra_copy_number=0
CM058242.1	Liftoff	exon	60033985	60034188	.	-	.	ID=exon-XM_017316181.2-74;Parent=rna-XM_017316181.2;Dbxref=GeneID:17996,GenBank:XM_017316181.2,MGI:MGI:97292;gbkey=mRNA;gene=Neb;product=nebulin%2C transcript variant X16;transcript_id=XM_017316181.2;extra_copy_number=0
CM058242.1	Liftoff	exon	60035357	60035668	.	-	.	ID=exon-XM_017316181.2-73;Parent=rna-XM_017316181.2;Dbxref=GeneID:17996,GenBank:XM_017316181.2,MGI:MGI:97292;gbkey=mRNA;gene=Neb;product=nebulin%2C transcript variant X16;transcript_id=XM_017316181.2;extra_copy_number=0
CM058242.1	Liftoff	exon	60036697	60036804	.	-	.	ID=exon-XM_017316181.2-72;Parent=rna-XM_017316181.2;Dbxref=GeneID:17996,GenBank:XM_017316181.2,MGI:MGI:97292;gbkey=mRNA;gene=Neb;product=nebulin%2C transcript variant X16;transcript_id=XM_017316181.2;extra_copy_number=0
CM058242.1	Liftoff	exon	60040500	60040604	.	-	.	ID=exon-XM_017316181.2-71;Parent=rna-XM_017316181.2;Dbxref=GeneID:17996,GenBank:XM_017316181.2,MGI:MGI:97292;gbkey=mRNA;gene=Neb;product=nebulin%2C transcript variant X16;transcript_id=XM_017316181.2;extra_copy_number=0
CM058242.1	Liftoff	exon	60041697	60041900	.	-	.	ID=exon-XM_017316181.2-70;Parent=rna-XM_017316181.2;Dbxref=GeneID:17996,GenBank:XM_017316181.2,MGI:MGI:97292;gbkey=mRNA;gene=Neb;product=nebulin%2C transcript variant X16;transcript_id=XM_017316181.2;extra_copy_number=0
CM058242.1	Liftoff	exon	60042346	60042657	.	-	.	ID=exon-XM_017316181.2-69;Parent=rna-XM_017316181.2;Dbxref=GeneID:17996,GenBank:XM_017316181.2,MGI:MGI:97292;gbkey=mRNA;gene=Neb;product=nebulin%2C transcript variant X16;transcript_id=XM_017316181.2;extra_copy_number=0
CM058242.1	Liftoff	exon	60043785	60043892	.	-	.	ID=exon-XM_017316181.2-68;Parent=rna-XM_017316181.2;Dbxref=GeneID:17996,GenBank:XM_017316181.2,MGI:MGI:97292;gbkey=mRNA;gene=Neb;product=nebulin%2C transcript variant X16;transcript_id=XM_017316181.2;extra_copy_number=0
CM058242.1	Liftoff	exon	60045264	60045368	.	-	.	ID=exon-XM_017316181.2-67;Parent=rna-XM_017316181.2;Dbxref=GeneID:17996,GenBank:XM_017316181.2,MGI:MGI:97292;gbkey=mRNA;gene=Neb;product=nebulin%2C transcript variant X16;transcript_id=XM_017316181.2;extra_copy_number=0
CM058242.1	Liftoff	exon	60045660	60045863	.	-	.	ID=exon-XM_017316181.2-66;Parent=rna-XM_017316181.2;Dbxref=GeneID:17996,GenBank:XM_017316181.2,MGI:MGI:97292;gbkey=mRNA;gene=Neb;product=nebulin%2C transcript variant X16;transcript_id=XM_017316181.2;extra_copy_number=0
CM058242.1	Liftoff	exon	60047707	60048018	.	-	.	ID=exon-XM_017316181.2-65;Parent=rna-XM_017316181.2;Dbxref=GeneID:17996,GenBank:XM_017316181.2,MGI:MGI:97292;gbkey=mRNA;gene=Neb;product=nebulin%2C transcript variant X16;transcript_id=XM_017316181.2;extra_copy_number=0
CM058242.1	Liftoff	exon	60050211	60050318	.	-	.	ID=exon-XM_017316181.2-64;Parent=rna-XM_017316181.2;Dbxref=GeneID:17996,GenBank:XM_017316181.2,MGI:MGI:97292;gbkey=mRNA;gene=Neb;product=nebulin%2C transcript variant X16;transcript_id=XM_017316181.2;extra_copy_number=0
CM058242.1	Liftoff	exon	60054040	60054144	.	-	.	ID=exon-XM_017316181.2-63;Parent=rna-XM_017316181.2;Dbxref=GeneID:17996,GenBank:XM_017316181.2,MGI:MGI:97292;gbkey=mRNA;gene=Neb;product=nebulin%2C transcript variant X16;transcript_id=XM_017316181.2;extra_copy_number=0
CM058242.1	Liftoff	exon	60054598	60054801	.	-	.	ID=exon-XM_017316181.2-62;Parent=rna-XM_017316181.2;Dbxref=GeneID:17996,GenBank:XM_017316181.2,MGI:MGI:97292;gbkey=mRNA;gene=Neb;product=nebulin%2C transcript variant X16;transcript_id=XM_017316181.2;extra_copy_number=0
CM058242.1	Liftoff	exon	60055089	60055400	.	-	.	ID=exon-XM_017316181.2-61;Parent=rna-XM_017316181.2;Dbxref=GeneID:17996,GenBank:XM_017316181.2,MGI:MGI:97292;gbkey=mRNA;gene=Neb;product=nebulin%2C transcript variant X16;transcript_id=XM_017316181.2;extra_copy_number=0
CM058242.1	Liftoff	exon	60056070	60056177	.	-	.	ID=exon-XM_017316181.2-60;Parent=rna-XM_017316181.2;Dbxref=GeneID:17996,GenBank:XM_017316181.2,MGI:MGI:97292;gbkey=mRNA;gene=Neb;product=nebulin%2C transcript variant X16;transcript_id=XM_017316181.2;extra_copy_number=0
CM058242.1	Liftoff	exon	60056264	60056368	.	-	.	ID=exon-XM_017316181.2-59;Parent=rna-XM_017316181.2;Dbxref=GeneID:17996,GenBank:XM_017316181.2,MGI:MGI:97292;gbkey=mRNA;gene=Neb;product=nebulin%2C transcript variant X16;transcript_id=XM_017316181.2;extra_copy_number=0
CM058242.1	Liftoff	exon	60056596	60056799	.	-	.	ID=exon-XM_017316181.2-58;Parent=rna-XM_017316181.2;Dbxref=GeneID:17996,GenBank:XM_017316181.2,MGI:MGI:97292;gbkey=mRNA;gene=Neb;product=nebulin%2C transcript variant X16;transcript_id=XM_017316181.2;extra_copy_number=0
CM058242.1	Liftoff	exon	60057101	60057412	.	-	.	ID=exon-XM_017316181.2-57;Parent=rna-XM_017316181.2;Dbxref=GeneID:17996,GenBank:XM_017316181.2,MGI:MGI:97292;gbkey=mRNA;gene=Neb;product=nebulin%2C transcript variant X16;transcript_id=XM_017316181.2;extra_copy_number=0
CM058242.1	Liftoff	exon	60057727	60057834	.	-	.	ID=exon-XM_017316181.2-56;Parent=rna-XM_017316181.2;Dbxref=GeneID:17996,GenBank:XM_017316181.2,MGI:MGI:97292;gbkey=mRNA;gene=Neb;product=nebulin%2C transcript variant X16;transcript_id=XM_017316181.2;extra_copy_number=0
CM058242.1	Liftoff	exon	60059002	60059106	.	-	.	ID=exon-XM_017316181.2-55;Parent=rna-XM_017316181.2;Dbxref=GeneID:17996,GenBank:XM_017316181.2,MGI:MGI:97292;gbkey=mRNA;gene=Neb;product=nebulin%2C transcript variant X16;transcript_id=XM_017316181.2;extra_copy_number=0
CM058242.1	Liftoff	exon	60062028	60062231	.	-	.	ID=exon-XM_017316181.2-54;Parent=rna-XM_017316181.2;Dbxref=GeneID:17996,GenBank:XM_017316181.2,MGI:MGI:97292;gbkey=mRNA;gene=Neb;product=nebulin%2C transcript variant X16;transcript_id=XM_017316181.2;extra_copy_number=0
CM058242.1	Liftoff	exon	60062418	60062729	.	-	.	ID=exon-XM_017316181.2-53;Parent=rna-XM_017316181.2;Dbxref=GeneID:17996,GenBank:XM_017316181.2,MGI:MGI:97292;gbkey=mRNA;gene=Neb;product=nebulin%2C transcript variant X16;transcript_id=XM_017316181.2;extra_copy_number=0
CM058242.1	Liftoff	exon	60066230	60066337	.	-	.	ID=exon-XM_017316181.2-52;Parent=rna-XM_017316181.2;Dbxref=GeneID:17996,GenBank:XM_017316181.2,MGI:MGI:97292;gbkey=mRNA;gene=Neb;product=nebulin%2C transcript variant X16;transcript_id=XM_017316181.2;extra_copy_number=0
CM058242.1	Liftoff	exon	60068744	60068848	.	-	.	ID=exon-XM_017316181.2-51;Parent=rna-XM_017316181.2;Dbxref=GeneID:17996,GenBank:XM_017316181.2,MGI:MGI:97292;gbkey=mRNA;gene=Neb;product=nebulin%2C transcript variant X16;transcript_id=XM_017316181.2;extra_copy_number=0
CM058242.1	Liftoff	exon	60069507	60069713	.	-	.	ID=exon-XM_017316181.2-50;Parent=rna-XM_017316181.2;Dbxref=GeneID:17996,GenBank:XM_017316181.2,MGI:MGI:97292;gbkey=mRNA;gene=Neb;product=nebulin%2C transcript variant X16;transcript_id=XM_017316181.2;extra_copy_number=0
CM058242.1	Liftoff	exon	60069835	60070146	.	-	.	ID=exon-XM_017316181.2-49;Parent=rna-XM_017316181.2;Dbxref=GeneID:17996,GenBank:XM_017316181.2,MGI:MGI:97292;gbkey=mRNA;gene=Neb;product=nebulin%2C transcript variant X16;transcript_id=XM_017316181.2;extra_copy_number=0
CM058242.1	Liftoff	exon	60071396	60071503	.	-	.	ID=exon-XM_017316181.2-48;Parent=rna-XM_017316181.2;Dbxref=GeneID:17996,GenBank:XM_017316181.2,MGI:MGI:97292;gbkey=mRNA;gene=Neb;product=nebulin%2C transcript variant X16;transcript_id=XM_017316181.2;extra_copy_number=0
CM058242.1	Liftoff	exon	60072421	60072525	.	-	.	ID=exon-XM_017316181.2-47;Parent=rna-XM_017316181.2;Dbxref=GeneID:17996,GenBank:XM_017316181.2,MGI:MGI:97292;gbkey=mRNA;gene=Neb;product=nebulin%2C transcript variant X16;transcript_id=XM_017316181.2;extra_copy_number=0
CM058242.1	Liftoff	exon	60075904	60076110	.	-	.	ID=exon-XM_017316181.2-46;Parent=rna-XM_017316181.2;Dbxref=GeneID:17996,GenBank:XM_017316181.2,MGI:MGI:97292;gbkey=mRNA;gene=Neb;product=nebulin%2C transcript variant X16;transcript_id=XM_017316181.2;extra_copy_number=0
CM058242.1	Liftoff	exon	60077320	60077631	.	-	.	ID=exon-XM_017316181.2-45;Parent=rna-XM_017316181.2;Dbxref=GeneID:17996,GenBank:XM_017316181.2,MGI:MGI:97292;gbkey=mRNA;gene=Neb;product=nebulin%2C transcript variant X16;transcript_id=XM_017316181.2;extra_copy_number=0
CM058242.1	Liftoff	exon	60078178	60078285	.	-	.	ID=exon-XM_017316181.2-44;Parent=rna-XM_017316181.2;Dbxref=GeneID:17996,GenBank:XM_017316181.2,MGI:MGI:97292;gbkey=mRNA;gene=Neb;product=nebulin%2C transcript variant X16;transcript_id=XM_017316181.2;extra_copy_number=0
CM058242.1	Liftoff	exon	60078390	60078494	.	-	.	ID=exon-XM_017316181.2-43;Parent=rna-XM_017316181.2;Dbxref=GeneID:17996,GenBank:XM_017316181.2,MGI:MGI:97292;gbkey=mRNA;gene=Neb;product=nebulin%2C transcript variant X16;transcript_id=XM_017316181.2;extra_copy_number=0
CM058242.1	Liftoff	exon	60078982	60079188	.	-	.	ID=exon-XM_017316181.2-42;Parent=rna-XM_017316181.2;Dbxref=GeneID:17996,GenBank:XM_017316181.2,MGI:MGI:97292;gbkey=mRNA;gene=Neb;product=nebulin%2C transcript variant X16;transcript_id=XM_017316181.2;extra_copy_number=0
CM058242.1	Liftoff	exon	60080010	60080321	.	-	.	ID=exon-XM_017316181.2-41;Parent=rna-XM_017316181.2;Dbxref=GeneID:17996,GenBank:XM_017316181.2,MGI:MGI:97292;gbkey=mRNA;gene=Neb;product=nebulin%2C transcript variant X16;transcript_id=XM_017316181.2;extra_copy_number=0
CM058242.1	Liftoff	exon	60081136	60081243	.	-	.	ID=exon-XM_017316181.2-40;Parent=rna-XM_017316181.2;Dbxref=GeneID:17996,GenBank:XM_017316181.2,MGI:MGI:97292;gbkey=mRNA;gene=Neb;product=nebulin%2C transcript variant X16;transcript_id=XM_017316181.2;extra_copy_number=0
CM058242.1	Liftoff	exon	60082796	60082900	.	-	.	ID=exon-XM_017316181.2-39;Parent=rna-XM_017316181.2;Dbxref=GeneID:17996,GenBank:XM_017316181.2,MGI:MGI:97292;gbkey=mRNA;gene=Neb;product=nebulin%2C transcript variant X16;transcript_id=XM_017316181.2;extra_copy_number=0
CM058242.1	Liftoff	exon	60084501	60084707	.	-	.	ID=exon-XM_017316181.2-38;Parent=rna-XM_017316181.2;Dbxref=GeneID:17996,GenBank:XM_017316181.2,MGI:MGI:97292;gbkey=mRNA;gene=Neb;product=nebulin%2C transcript variant X16;transcript_id=XM_017316181.2;extra_copy_number=0
CM058242.1	Liftoff	exon	60085590	60085901	.	-	.	ID=exon-XM_017316181.2-37;Parent=rna-XM_017316181.2;Dbxref=GeneID:17996,GenBank:XM_017316181.2,MGI:MGI:97292;gbkey=mRNA;gene=Neb;product=nebulin%2C transcript variant X16;transcript_id=XM_017316181.2;extra_copy_number=0
CM058242.1	Liftoff	exon	60087317	60087424	.	-	.	ID=exon-XM_017316181.2-36;Parent=rna-XM_017316181.2;Dbxref=GeneID:17996,GenBank:XM_017316181.2,MGI:MGI:97292;gbkey=mRNA;gene=Neb;product=nebulin%2C transcript variant X16;transcript_id=XM_017316181.2;extra_copy_number=0
CM058242.1	Liftoff	exon	60088172	60088276	.	-	.	ID=exon-XM_017316181.2-35;Parent=rna-XM_017316181.2;Dbxref=GeneID:17996,GenBank:XM_017316181.2,MGI:MGI:97292;gbkey=mRNA;gene=Neb;product=nebulin%2C transcript variant X16;transcript_id=XM_017316181.2;extra_copy_number=0
CM058242.1	Liftoff	exon	60089300	60089506	.	-	.	ID=exon-XM_017316181.2-34;Parent=rna-XM_017316181.2;Dbxref=GeneID:17996,GenBank:XM_017316181.2,MGI:MGI:97292;gbkey=mRNA;gene=Neb;product=nebulin%2C transcript variant X16;transcript_id=XM_017316181.2;extra_copy_number=0
CM058242.1	Liftoff	exon	60089588	60089899	.	-	.	ID=exon-XM_017316181.2-33;Parent=rna-XM_017316181.2;Dbxref=GeneID:17996,GenBank:XM_017316181.2,MGI:MGI:97292;gbkey=mRNA;gene=Neb;product=nebulin%2C transcript variant X16;transcript_id=XM_017316181.2;extra_copy_number=0
CM058242.1	Liftoff	exon	60091159	60091266	.	-	.	ID=exon-XM_017316181.2-32;Parent=rna-XM_017316181.2;Dbxref=GeneID:17996,GenBank:XM_017316181.2,MGI:MGI:97292;gbkey=mRNA;gene=Neb;product=nebulin%2C transcript variant X16;transcript_id=XM_017316181.2;extra_copy_number=0
CM058242.1	Liftoff	exon	60091347	60091451	.	-	.	ID=exon-XM_017316181.2-31;Parent=rna-XM_017316181.2;Dbxref=GeneID:17996,GenBank:XM_017316181.2,MGI:MGI:97292;gbkey=mRNA;gene=Neb;product=nebulin%2C transcript variant X16;transcript_id=XM_017316181.2;extra_copy_number=0
CM058242.1	Liftoff	exon	60092174	60092272	.	-	.	ID=exon-XM_017316181.2-30;Parent=rna-XM_017316181.2;Dbxref=GeneID:17996,GenBank:XM_017316181.2,MGI:MGI:97292;gbkey=mRNA;gene=Neb;product=nebulin%2C transcript variant X16;transcript_id=XM_017316181.2;extra_copy_number=0
CM058242.1	Liftoff	exon	60093837	60093944	.	-	.	ID=exon-XM_017316181.2-29;Parent=rna-XM_017316181.2;Dbxref=GeneID:17996,GenBank:XM_017316181.2,MGI:MGI:97292;gbkey=mRNA;gene=Neb;product=nebulin%2C transcript variant X16;transcript_id=XM_017316181.2;extra_copy_number=0
CM058242.1	Liftoff	exon	60094785	60094982	.	-	.	ID=exon-XM_017316181.2-28;Parent=rna-XM_017316181.2;Dbxref=GeneID:17996,GenBank:XM_017316181.2,MGI:MGI:97292;gbkey=mRNA;gene=Neb;product=nebulin%2C transcript variant X16;transcript_id=XM_017316181.2;extra_copy_number=0
CM058242.1	Liftoff	exon	60097165	60097278	.	-	.	ID=exon-XM_017316181.2-27;Parent=rna-XM_017316181.2;Dbxref=GeneID:17996,GenBank:XM_017316181.2,MGI:MGI:97292;gbkey=mRNA;gene=Neb;product=nebulin%2C transcript variant X16;transcript_id=XM_017316181.2;extra_copy_number=0
CM058242.1	Liftoff	exon	60097355	60097462	.	-	.	ID=exon-XM_017316181.2-26;Parent=rna-XM_017316181.2;Dbxref=GeneID:17996,GenBank:XM_017316181.2,MGI:MGI:97292;gbkey=mRNA;gene=Neb;product=nebulin%2C transcript variant X16;transcript_id=XM_017316181.2;extra_copy_number=0
CM058242.1	Liftoff	exon	60098023	60098127	.	-	.	ID=exon-XM_017316181.2-25;Parent=rna-XM_017316181.2;Dbxref=GeneID:17996,GenBank:XM_017316181.2,MGI:MGI:97292;gbkey=mRNA;gene=Neb;product=nebulin%2C transcript variant X16;transcript_id=XM_017316181.2;extra_copy_number=0
CM058242.1	Liftoff	exon	60100988	60101086	.	-	.	ID=exon-XM_017316181.2-24;Parent=rna-XM_017316181.2;Dbxref=GeneID:17996,GenBank:XM_017316181.2,MGI:MGI:97292;gbkey=mRNA;gene=Neb;product=nebulin%2C transcript variant X16;transcript_id=XM_017316181.2;extra_copy_number=0
CM058242.1	Liftoff	exon	60102177	60102281	.	-	.	ID=exon-XM_017316181.2-23;Parent=rna-XM_017316181.2;Dbxref=GeneID:17996,GenBank:XM_017316181.2,MGI:MGI:97292;gbkey=mRNA;gene=Neb;product=nebulin%2C transcript variant X16;transcript_id=XM_017316181.2;extra_copy_number=0
CM058242.1	Liftoff	exon	60102373	60102480	.	-	.	ID=exon-XM_017316181.2-22;Parent=rna-XM_017316181.2;Dbxref=GeneID:17996,GenBank:XM_017316181.2,MGI:MGI:97292;gbkey=mRNA;gene=Neb;product=nebulin%2C transcript variant X16;transcript_id=XM_017316181.2;extra_copy_number=0
CM058242.1	Liftoff	exon	60102576	60102677	.	-	.	ID=exon-XM_017316181.2-21;Parent=rna-XM_017316181.2;Dbxref=GeneID:17996,GenBank:XM_017316181.2,MGI:MGI:97292;gbkey=mRNA;gene=Neb;product=nebulin%2C transcript variant X16;transcript_id=XM_017316181.2;extra_copy_number=0
CM058242.1	Liftoff	exon	60103640	60103753	.	-	.	ID=exon-XM_017316181.2-20;Parent=rna-XM_017316181.2;Dbxref=GeneID:17996,GenBank:XM_017316181.2,MGI:MGI:97292;gbkey=mRNA;gene=Neb;product=nebulin%2C transcript variant X16;transcript_id=XM_017316181.2;extra_copy_number=0
CM058242.1	Liftoff	exon	60103830	60103937	.	-	.	ID=exon-XM_017316181.2-19;Parent=rna-XM_017316181.2;Dbxref=GeneID:17996,GenBank:XM_017316181.2,MGI:MGI:97292;gbkey=mRNA;gene=Neb;product=nebulin%2C transcript variant X16;transcript_id=XM_017316181.2;extra_copy_number=0
CM058242.1	Liftoff	exon	60105075	60105179	.	-	.	ID=exon-XM_017316181.2-18;Parent=rna-XM_017316181.2;Dbxref=GeneID:17996,GenBank:XM_017316181.2,MGI:MGI:97292;gbkey=mRNA;gene=Neb;product=nebulin%2C transcript variant X16;transcript_id=XM_017316181.2;extra_copy_number=0
CM058242.1	Liftoff	exon	60106232	60106330	.	-	.	ID=exon-XM_017316181.2-17;Parent=rna-XM_017316181.2;Dbxref=GeneID:17996,GenBank:XM_017316181.2,MGI:MGI:97292;gbkey=mRNA;gene=Neb;product=nebulin%2C transcript variant X16;transcript_id=XM_017316181.2;extra_copy_number=0
CM058242.1	Liftoff	exon	60106825	60106929	.	-	.	ID=exon-XM_017316181.2-16;Parent=rna-XM_017316181.2;Dbxref=GeneID:17996,GenBank:XM_017316181.2,MGI:MGI:97292;gbkey=mRNA;gene=Neb;product=nebulin%2C transcript variant X16;transcript_id=XM_017316181.2;extra_copy_number=0
CM058242.1	Liftoff	exon	60107034	60107141	.	-	.	ID=exon-XM_017316181.2-15;Parent=rna-XM_017316181.2;Dbxref=GeneID:17996,GenBank:XM_017316181.2,MGI:MGI:97292;gbkey=mRNA;gene=Neb;product=nebulin%2C transcript variant X16;transcript_id=XM_017316181.2;extra_copy_number=0
CM058242.1	Liftoff	exon	60107235	60107339	.	-	.	ID=exon-XM_017316181.2-14;Parent=rna-XM_017316181.2;Dbxref=GeneID:17996,GenBank:XM_017316181.2,MGI:MGI:97292;gbkey=mRNA;gene=Neb;product=nebulin%2C transcript variant X16;transcript_id=XM_017316181.2;extra_copy_number=0
CM058242.1	Liftoff	exon	60109078	60109194	.	-	.	ID=exon-XM_017316181.2-13;Parent=rna-XM_017316181.2;Dbxref=GeneID:17996,GenBank:XM_017316181.2,MGI:MGI:97292;gbkey=mRNA;gene=Neb;product=nebulin%2C transcript variant X16;transcript_id=XM_017316181.2;extra_copy_number=0
CM058242.1	Liftoff	exon	60111667	60111774	.	-	.	ID=exon-XM_017316181.2-12;Parent=rna-XM_017316181.2;Dbxref=GeneID:17996,GenBank:XM_017316181.2,MGI:MGI:97292;gbkey=mRNA;gene=Neb;product=nebulin%2C transcript variant X16;transcript_id=XM_017316181.2;extra_copy_number=0
CM058242.1	Liftoff	exon	60112325	60112429	.	-	.	ID=exon-XM_017316181.2-11;Parent=rna-XM_017316181.2;Dbxref=GeneID:17996,GenBank:XM_017316181.2,MGI:MGI:97292;gbkey=mRNA;gene=Neb;product=nebulin%2C transcript variant X16;transcript_id=XM_017316181.2;extra_copy_number=0
CM058242.1	Liftoff	exon	60118188	60118292	.	-	.	ID=exon-XM_017316181.2-10;Parent=rna-XM_017316181.2;Dbxref=GeneID:17996,GenBank:XM_017316181.2,MGI:MGI:97292;gbkey=mRNA;gene=Neb;product=nebulin%2C transcript variant X16;transcript_id=XM_017316181.2;extra_copy_number=0
CM058242.1	Liftoff	exon	60123518	60123622	.	-	.	ID=exon-XM_017316181.2-9;Parent=rna-XM_017316181.2;Dbxref=GeneID:17996,GenBank:XM_017316181.2,MGI:MGI:97292;gbkey=mRNA;gene=Neb;product=nebulin%2C transcript variant X16;transcript_id=XM_017316181.2;extra_copy_number=0
CM058242.1	Liftoff	exon	60124252	60124356	.	-	.	ID=exon-XM_017316181.2-8;Parent=rna-XM_017316181.2;Dbxref=GeneID:17996,GenBank:XM_017316181.2,MGI:MGI:97292;gbkey=mRNA;gene=Neb;product=nebulin%2C transcript variant X16;transcript_id=XM_017316181.2;extra_copy_number=0
CM058242.1	Liftoff	exon	60125225	60125329	.	-	.	ID=exon-XM_017316181.2-7;Parent=rna-XM_017316181.2;Dbxref=GeneID:17996,GenBank:XM_017316181.2,MGI:MGI:97292;gbkey=mRNA;gene=Neb;product=nebulin%2C transcript variant X16;transcript_id=XM_017316181.2;extra_copy_number=0
CM058242.1	Liftoff	exon	60125491	60125598	.	-	.	ID=exon-XM_017316181.2-6;Parent=rna-XM_017316181.2;Dbxref=GeneID:17996,GenBank:XM_017316181.2,MGI:MGI:97292;gbkey=mRNA;gene=Neb;product=nebulin%2C transcript variant X16;transcript_id=XM_017316181.2;extra_copy_number=0
CM058242.1	Liftoff	exon	60127273	60127473	.	-	.	ID=exon-XM_017316181.2-5;Parent=rna-XM_017316181.2;Dbxref=GeneID:17996,GenBank:XM_017316181.2,MGI:MGI:97292;gbkey=mRNA;gene=Neb;product=nebulin%2C transcript variant X16;transcript_id=XM_017316181.2;extra_copy_number=0
CM058242.1	Liftoff	exon	60129364	60129405	.	-	.	ID=exon-XM_017316181.2-4;Parent=rna-XM_017316181.2;Dbxref=GeneID:17996,GenBank:XM_017316181.2,MGI:MGI:97292;gbkey=mRNA;gene=Neb;product=nebulin%2C transcript variant X16;transcript_id=XM_017316181.2;extra_copy_number=0
CM058242.1	Liftoff	exon	60133001	60133065	.	-	.	ID=exon-XM_017316181.2-3;Parent=rna-XM_017316181.2;Dbxref=GeneID:17996,GenBank:XM_017316181.2,MGI:MGI:97292;gbkey=mRNA;gene=Neb;product=nebulin%2C transcript variant X16;transcript_id=XM_017316181.2;extra_copy_number=0
CM058242.1	Liftoff	exon	60133589	60133670	.	-	.	ID=exon-XM_017316181.2-2;Parent=rna-XM_017316181.2;Dbxref=GeneID:17996,GenBank:XM_017316181.2,MGI:MGI:97292;gbkey=mRNA;gene=Neb;product=nebulin%2C transcript variant X16;transcript_id=XM_017316181.2;extra_copy_number=0
CM058242.1	Liftoff	exon	60134236	60134343	.	-	.	ID=exon-XM_017316181.2-1;Parent=rna-XM_017316181.2;Dbxref=GeneID:17996,GenBank:XM_017316181.2,MGI:MGI:97292;gbkey=mRNA;gene=Neb;product=nebulin%2C transcript variant X16;transcript_id=XM_017316181.2;extra_copy_number=0
CM058242.1	Liftoff	CDS	59935768	59935941	.	-	.	ID=cds-XP_017171670.1;Parent=rna-XM_017316181.2;Dbxref=GeneID:17996,GenBank:XP_017171670.1,MGI:MGI:97292;Name=XP_017171670.1;gbkey=CDS;gene=Neb;product=nebulin isoform X15;protein_id=XP_017171670.1;extra_copy_number=0
CM058242.1	Liftoff	CDS	59945650	59945756	.	-	.	ID=cds-XP_017171670.1;Parent=rna-XM_017316181.2;Dbxref=GeneID:17996,GenBank:XP_017171670.1,MGI:MGI:97292;Name=XP_017171670.1;gbkey=CDS;gene=Neb;product=nebulin isoform X15;protein_id=XP_017171670.1;extra_copy_number=0
CM058242.1	Liftoff	CDS	59946147	59946299	.	-	.	ID=cds-XP_017171670.1;Parent=rna-XM_017316181.2;Dbxref=GeneID:17996,GenBank:XP_017171670.1,MGI:MGI:97292;Name=XP_017171670.1;gbkey=CDS;gene=Neb;product=nebulin isoform X15;protein_id=XP_017171670.1;extra_copy_number=0
CM058242.1	Liftoff	CDS	59947271	59947363	.	-	.	ID=cds-XP_017171670.1;Parent=rna-XM_017316181.2;Dbxref=GeneID:17996,GenBank:XP_017171670.1,MGI:MGI:97292;Name=XP_017171670.1;gbkey=CDS;gene=Neb;product=nebulin isoform X15;protein_id=XP_017171670.1;extra_copy_number=0
CM058242.1	Liftoff	CDS	59947604	59947787	.	-	.	ID=cds-XP_017171670.1;Parent=rna-XM_017316181.2;Dbxref=GeneID:17996,GenBank:XP_017171670.1,MGI:MGI:97292;Name=XP_017171670.1;gbkey=CDS;gene=Neb;product=nebulin isoform X15;protein_id=XP_017171670.1;extra_copy_number=0
CM058242.1	Liftoff	CDS	59948100	59948207	.	-	.	ID=cds-XP_017171670.1;Parent=rna-XM_017316181.2;Dbxref=GeneID:17996,GenBank:XP_017171670.1,MGI:MGI:97292;Name=XP_017171670.1;gbkey=CDS;gene=Neb;product=nebulin isoform X15;protein_id=XP_017171670.1;extra_copy_number=0
CM058242.1	Liftoff	CDS	59949047	59949139	.	-	.	ID=cds-XP_017171670.1;Parent=rna-XM_017316181.2;Dbxref=GeneID:17996,GenBank:XP_017171670.1,MGI:MGI:97292;Name=XP_017171670.1;gbkey=CDS;gene=Neb;product=nebulin isoform X15;protein_id=XP_017171670.1;extra_copy_number=0
CM058242.1	Liftoff	CDS	59949477	59949569	.	-	.	ID=cds-XP_017171670.1;Parent=rna-XM_017316181.2;Dbxref=GeneID:17996,GenBank:XP_017171670.1,MGI:MGI:97292;Name=XP_017171670.1;gbkey=CDS;gene=Neb;product=nebulin isoform X15;protein_id=XP_017171670.1;extra_copy_number=0
CM058242.1	Liftoff	CDS	59949874	59949966	.	-	.	ID=cds-XP_017171670.1;Parent=rna-XM_017316181.2;Dbxref=GeneID:17996,GenBank:XP_017171670.1,MGI:MGI:97292;Name=XP_017171670.1;gbkey=CDS;gene=Neb;product=nebulin isoform X15;protein_id=XP_017171670.1;extra_copy_number=0
CM058242.1	Liftoff	CDS	59951566	59951658	.	-	.	ID=cds-XP_017171670.1;Parent=rna-XM_017316181.2;Dbxref=GeneID:17996,GenBank:XP_017171670.1,MGI:MGI:97292;Name=XP_017171670.1;gbkey=CDS;gene=Neb;product=nebulin isoform X15;protein_id=XP_017171670.1;extra_copy_number=0
CM058242.1	Liftoff	CDS	59955801	59955893	.	-	.	ID=cds-XP_017171670.1;Parent=rna-XM_017316181.2;Dbxref=GeneID:17996,GenBank:XP_017171670.1,MGI:MGI:97292;Name=XP_017171670.1;gbkey=CDS;gene=Neb;product=nebulin isoform X15;protein_id=XP_017171670.1;extra_copy_number=0
CM058242.1	Liftoff	CDS	59956342	59956434	.	-	.	ID=cds-XP_017171670.1;Parent=rna-XM_017316181.2;Dbxref=GeneID:17996,GenBank:XP_017171670.1,MGI:MGI:97292;Name=XP_017171670.1;gbkey=CDS;gene=Neb;product=nebulin isoform X15;protein_id=XP_017171670.1;extra_copy_number=0
CM058242.1	Liftoff	CDS	59957983	59958075	.	-	.	ID=cds-XP_017171670.1;Parent=rna-XM_017316181.2;Dbxref=GeneID:17996,GenBank:XP_017171670.1,MGI:MGI:97292;Name=XP_017171670.1;gbkey=CDS;gene=Neb;product=nebulin isoform X15;protein_id=XP_017171670.1;extra_copy_number=0
CM058242.1	Liftoff	CDS	59959162	59959254	.	-	.	ID=cds-XP_017171670.1;Parent=rna-XM_017316181.2;Dbxref=GeneID:17996,GenBank:XP_017171670.1,MGI:MGI:97292;Name=XP_017171670.1;gbkey=CDS;gene=Neb;product=nebulin isoform X15;protein_id=XP_017171670.1;extra_copy_number=0
CM058242.1	Liftoff	CDS	59959877	59959981	.	-	.	ID=cds-XP_017171670.1;Parent=rna-XM_017316181.2;Dbxref=GeneID:17996,GenBank:XP_017171670.1,MGI:MGI:97292;Name=XP_017171670.1;gbkey=CDS;gene=Neb;product=nebulin isoform X15;protein_id=XP_017171670.1;extra_copy_number=0
CM058242.1	Liftoff	CDS	59960574	59960678	.	-	.	ID=cds-XP_017171670.1;Parent=rna-XM_017316181.2;Dbxref=GeneID:17996,GenBank:XP_017171670.1,MGI:MGI:97292;Name=XP_017171670.1;gbkey=CDS;gene=Neb;product=nebulin isoform X15;protein_id=XP_017171670.1;extra_copy_number=0
CM058242.1	Liftoff	CDS	59961411	59961515	.	-	.	ID=cds-XP_017171670.1;Parent=rna-XM_017316181.2;Dbxref=GeneID:17996,GenBank:XP_017171670.1,MGI:MGI:97292;Name=XP_017171670.1;gbkey=CDS;gene=Neb;product=nebulin isoform X15;protein_id=XP_017171670.1;extra_copy_number=0
CM058242.1	Liftoff	CDS	59962443	59962556	.	-	.	ID=cds-XP_017171670.1;Parent=rna-XM_017316181.2;Dbxref=GeneID:17996,GenBank:XP_017171670.1,MGI:MGI:97292;Name=XP_017171670.1;gbkey=CDS;gene=Neb;product=nebulin isoform X15;protein_id=XP_017171670.1;extra_copy_number=0
CM058242.1	Liftoff	CDS	59963098	59963208	.	-	.	ID=cds-XP_017171670.1;Parent=rna-XM_017316181.2;Dbxref=GeneID:17996,GenBank:XP_017171670.1,MGI:MGI:97292;Name=XP_017171670.1;gbkey=CDS;gene=Neb;product=nebulin isoform X15;protein_id=XP_017171670.1;extra_copy_number=0
CM058242.1	Liftoff	CDS	59963673	59963783	.	-	.	ID=cds-XP_017171670.1;Parent=rna-XM_017316181.2;Dbxref=GeneID:17996,GenBank:XP_017171670.1,MGI:MGI:97292;Name=XP_017171670.1;gbkey=CDS;gene=Neb;product=nebulin isoform X15;protein_id=XP_017171670.1;extra_copy_number=0
CM058242.1	Liftoff	CDS	59966066	59966170	.	-	.	ID=cds-XP_017171670.1;Parent=rna-XM_017316181.2;Dbxref=GeneID:17996,GenBank:XP_017171670.1,MGI:MGI:97292;Name=XP_017171670.1;gbkey=CDS;gene=Neb;product=nebulin isoform X15;protein_id=XP_017171670.1;extra_copy_number=0
CM058242.1	Liftoff	CDS	59967565	59967669	.	-	.	ID=cds-XP_017171670.1;Parent=rna-XM_017316181.2;Dbxref=GeneID:17996,GenBank:XP_017171670.1,MGI:MGI:97292;Name=XP_017171670.1;gbkey=CDS;gene=Neb;product=nebulin isoform X15;protein_id=XP_017171670.1;extra_copy_number=0
CM058242.1	Liftoff	CDS	59968349	59968453	.	-	.	ID=cds-XP_017171670.1;Parent=rna-XM_017316181.2;Dbxref=GeneID:17996,GenBank:XP_017171670.1,MGI:MGI:97292;Name=XP_017171670.1;gbkey=CDS;gene=Neb;product=nebulin isoform X15;protein_id=XP_017171670.1;extra_copy_number=0
CM058242.1	Liftoff	CDS	59968945	59969055	.	-	.	ID=cds-XP_017171670.1;Parent=rna-XM_017316181.2;Dbxref=GeneID:17996,GenBank:XP_017171670.1,MGI:MGI:97292;Name=XP_017171670.1;gbkey=CDS;gene=Neb;product=nebulin isoform X15;protein_id=XP_017171670.1;extra_copy_number=0
CM058242.1	Liftoff	CDS	59973582	59973686	.	-	.	ID=cds-XP_017171670.1;Parent=rna-XM_017316181.2;Dbxref=GeneID:17996,GenBank:XP_017171670.1,MGI:MGI:97292;Name=XP_017171670.1;gbkey=CDS;gene=Neb;product=nebulin isoform X15;protein_id=XP_017171670.1;extra_copy_number=0
CM058242.1	Liftoff	CDS	59973792	59973893	.	-	.	ID=cds-XP_017171670.1;Parent=rna-XM_017316181.2;Dbxref=GeneID:17996,GenBank:XP_017171670.1,MGI:MGI:97292;Name=XP_017171670.1;gbkey=CDS;gene=Neb;product=nebulin isoform X15;protein_id=XP_017171670.1;extra_copy_number=0
CM058242.1	Liftoff	CDS	59974110	59974220	.	-	.	ID=cds-XP_017171670.1;Parent=rna-XM_017316181.2;Dbxref=GeneID:17996,GenBank:XP_017171670.1,MGI:MGI:97292;Name=XP_017171670.1;gbkey=CDS;gene=Neb;product=nebulin isoform X15;protein_id=XP_017171670.1;extra_copy_number=0
CM058242.1	Liftoff	CDS	59975089	59975199	.	-	.	ID=cds-XP_017171670.1;Parent=rna-XM_017316181.2;Dbxref=GeneID:17996,GenBank:XP_017171670.1,MGI:MGI:97292;Name=XP_017171670.1;gbkey=CDS;gene=Neb;product=nebulin isoform X15;protein_id=XP_017171670.1;extra_copy_number=0
CM058242.1	Liftoff	CDS	59975290	59975394	.	-	.	ID=cds-XP_017171670.1;Parent=rna-XM_017316181.2;Dbxref=GeneID:17996,GenBank:XP_017171670.1,MGI:MGI:97292;Name=XP_017171670.1;gbkey=CDS;gene=Neb;product=nebulin isoform X15;protein_id=XP_017171670.1;extra_copy_number=0
CM058242.1	Liftoff	CDS	59976025	59976129	.	-	.	ID=cds-XP_017171670.1;Parent=rna-XM_017316181.2;Dbxref=GeneID:17996,GenBank:XP_017171670.1,MGI:MGI:97292;Name=XP_017171670.1;gbkey=CDS;gene=Neb;product=nebulin isoform X15;protein_id=XP_017171670.1;extra_copy_number=0
CM058242.1	Liftoff	CDS	59976472	59976576	.	-	.	ID=cds-XP_017171670.1;Parent=rna-XM_017316181.2;Dbxref=GeneID:17996,GenBank:XP_017171670.1,MGI:MGI:97292;Name=XP_017171670.1;gbkey=CDS;gene=Neb;product=nebulin isoform X15;protein_id=XP_017171670.1;extra_copy_number=0
CM058242.1	Liftoff	CDS	59977965	59978069	.	-	.	ID=cds-XP_017171670.1;Parent=rna-XM_017316181.2;Dbxref=GeneID:17996,GenBank:XP_017171670.1,MGI:MGI:97292;Name=XP_017171670.1;gbkey=CDS;gene=Neb;product=nebulin isoform X15;protein_id=XP_017171670.1;extra_copy_number=0
CM058242.1	Liftoff	CDS	59981776	59981883	.	-	.	ID=cds-XP_017171670.1;Parent=rna-XM_017316181.2;Dbxref=GeneID:17996,GenBank:XP_017171670.1,MGI:MGI:97292;Name=XP_017171670.1;gbkey=CDS;gene=Neb;product=nebulin isoform X15;protein_id=XP_017171670.1;extra_copy_number=0
CM058242.1	Liftoff	CDS	59982235	59982339	.	-	.	ID=cds-XP_017171670.1;Parent=rna-XM_017316181.2;Dbxref=GeneID:17996,GenBank:XP_017171670.1,MGI:MGI:97292;Name=XP_017171670.1;gbkey=CDS;gene=Neb;product=nebulin isoform X15;protein_id=XP_017171670.1;extra_copy_number=0
CM058242.1	Liftoff	CDS	59983774	59983878	.	-	.	ID=cds-XP_017171670.1;Parent=rna-XM_017316181.2;Dbxref=GeneID:17996,GenBank:XP_017171670.1,MGI:MGI:97292;Name=XP_017171670.1;gbkey=CDS;gene=Neb;product=nebulin isoform X15;protein_id=XP_017171670.1;extra_copy_number=0
CM058242.1	Liftoff	CDS	59985914	59986018	.	-	.	ID=cds-XP_017171670.1;Parent=rna-XM_017316181.2;Dbxref=GeneID:17996,GenBank:XP_017171670.1,MGI:MGI:97292;Name=XP_017171670.1;gbkey=CDS;gene=Neb;product=nebulin isoform X15;protein_id=XP_017171670.1;extra_copy_number=0
CM058242.1	Liftoff	CDS	59987186	59987290	.	-	.	ID=cds-XP_017171670.1;Parent=rna-XM_017316181.2;Dbxref=GeneID:17996,GenBank:XP_017171670.1,MGI:MGI:97292;Name=XP_017171670.1;gbkey=CDS;gene=Neb;product=nebulin isoform X15;protein_id=XP_017171670.1;extra_copy_number=0
CM058242.1	Liftoff	CDS	59988102	59988206	.	-	.	ID=cds-XP_017171670.1;Parent=rna-XM_017316181.2;Dbxref=GeneID:17996,GenBank:XP_017171670.1,MGI:MGI:97292;Name=XP_017171670.1;gbkey=CDS;gene=Neb;product=nebulin isoform X15;protein_id=XP_017171670.1;extra_copy_number=0
CM058242.1	Liftoff	CDS	59988357	59988461	.	-	.	ID=cds-XP_017171670.1;Parent=rna-XM_017316181.2;Dbxref=GeneID:17996,GenBank:XP_017171670.1,MGI:MGI:97292;Name=XP_017171670.1;gbkey=CDS;gene=Neb;product=nebulin isoform X15;protein_id=XP_017171670.1;extra_copy_number=0
CM058242.1	Liftoff	CDS	59990429	59990533	.	-	.	ID=cds-XP_017171670.1;Parent=rna-XM_017316181.2;Dbxref=GeneID:17996,GenBank:XP_017171670.1,MGI:MGI:97292;Name=XP_017171670.1;gbkey=CDS;gene=Neb;product=nebulin isoform X15;protein_id=XP_017171670.1;extra_copy_number=0
CM058242.1	Liftoff	CDS	59990973	59991077	.	-	.	ID=cds-XP_017171670.1;Parent=rna-XM_017316181.2;Dbxref=GeneID:17996,GenBank:XP_017171670.1,MGI:MGI:97292;Name=XP_017171670.1;gbkey=CDS;gene=Neb;product=nebulin isoform X15;protein_id=XP_017171670.1;extra_copy_number=0
CM058242.1	Liftoff	CDS	59991673	59991777	.	-	.	ID=cds-XP_017171670.1;Parent=rna-XM_017316181.2;Dbxref=GeneID:17996,GenBank:XP_017171670.1,MGI:MGI:97292;Name=XP_017171670.1;gbkey=CDS;gene=Neb;product=nebulin isoform X15;protein_id=XP_017171670.1;extra_copy_number=0
CM058242.1	Liftoff	CDS	59992379	59992489	.	-	.	ID=cds-XP_017171670.1;Parent=rna-XM_017316181.2;Dbxref=GeneID:17996,GenBank:XP_017171670.1,MGI:MGI:97292;Name=XP_017171670.1;gbkey=CDS;gene=Neb;product=nebulin isoform X15;protein_id=XP_017171670.1;extra_copy_number=0
CM058242.1	Liftoff	CDS	59992883	59992981	.	-	.	ID=cds-XP_017171670.1;Parent=rna-XM_017316181.2;Dbxref=GeneID:17996,GenBank:XP_017171670.1,MGI:MGI:97292;Name=XP_017171670.1;gbkey=CDS;gene=Neb;product=nebulin isoform X15;protein_id=XP_017171670.1;extra_copy_number=0
CM058242.1	Liftoff	CDS	59993923	59994027	.	-	.	ID=cds-XP_017171670.1;Parent=rna-XM_017316181.2;Dbxref=GeneID:17996,GenBank:XP_017171670.1,MGI:MGI:97292;Name=XP_017171670.1;gbkey=CDS;gene=Neb;product=nebulin isoform X15;protein_id=XP_017171670.1;extra_copy_number=0
CM058242.1	Liftoff	CDS	59994123	59994227	.	-	.	ID=cds-XP_017171670.1;Parent=rna-XM_017316181.2;Dbxref=GeneID:17996,GenBank:XP_017171670.1,MGI:MGI:97292;Name=XP_017171670.1;gbkey=CDS;gene=Neb;product=nebulin isoform X15;protein_id=XP_017171670.1;extra_copy_number=0
CM058242.1	Liftoff	CDS	59994795	59994902	.	-	.	ID=cds-XP_017171670.1;Parent=rna-XM_017316181.2;Dbxref=GeneID:17996,GenBank:XP_017171670.1,MGI:MGI:97292;Name=XP_017171670.1;gbkey=CDS;gene=Neb;product=nebulin isoform X15;protein_id=XP_017171670.1;extra_copy_number=0
CM058242.1	Liftoff	CDS	59996300	59996404	.	-	.	ID=cds-XP_017171670.1;Parent=rna-XM_017316181.2;Dbxref=GeneID:17996,GenBank:XP_017171670.1,MGI:MGI:97292;Name=XP_017171670.1;gbkey=CDS;gene=Neb;product=nebulin isoform X15;protein_id=XP_017171670.1;extra_copy_number=0
CM058242.1	Liftoff	CDS	59997907	59998014	.	-	.	ID=cds-XP_017171670.1;Parent=rna-XM_017316181.2;Dbxref=GeneID:17996,GenBank:XP_017171670.1,MGI:MGI:97292;Name=XP_017171670.1;gbkey=CDS;gene=Neb;product=nebulin isoform X15;protein_id=XP_017171670.1;extra_copy_number=0
CM058242.1	Liftoff	CDS	59999129	59999233	.	-	.	ID=cds-XP_017171670.1;Parent=rna-XM_017316181.2;Dbxref=GeneID:17996,GenBank:XP_017171670.1,MGI:MGI:97292;Name=XP_017171670.1;gbkey=CDS;gene=Neb;product=nebulin isoform X15;protein_id=XP_017171670.1;extra_copy_number=0
CM058242.1	Liftoff	CDS	59999901	60000005	.	-	.	ID=cds-XP_017171670.1;Parent=rna-XM_017316181.2;Dbxref=GeneID:17996,GenBank:XP_017171670.1,MGI:MGI:97292;Name=XP_017171670.1;gbkey=CDS;gene=Neb;product=nebulin isoform X15;protein_id=XP_017171670.1;extra_copy_number=0
CM058242.1	Liftoff	CDS	60000317	60000514	.	-	.	ID=cds-XP_017171670.1;Parent=rna-XM_017316181.2;Dbxref=GeneID:17996,GenBank:XP_017171670.1,MGI:MGI:97292;Name=XP_017171670.1;gbkey=CDS;gene=Neb;product=nebulin isoform X15;protein_id=XP_017171670.1;extra_copy_number=0
CM058242.1	Liftoff	CDS	60001012	60001125	.	-	.	ID=cds-XP_017171670.1;Parent=rna-XM_017316181.2;Dbxref=GeneID:17996,GenBank:XP_017171670.1,MGI:MGI:97292;Name=XP_017171670.1;gbkey=CDS;gene=Neb;product=nebulin isoform X15;protein_id=XP_017171670.1;extra_copy_number=0
CM058242.1	Liftoff	CDS	60002729	60002836	.	-	.	ID=cds-XP_017171670.1;Parent=rna-XM_017316181.2;Dbxref=GeneID:17996,GenBank:XP_017171670.1,MGI:MGI:97292;Name=XP_017171670.1;gbkey=CDS;gene=Neb;product=nebulin isoform X15;protein_id=XP_017171670.1;extra_copy_number=0
CM058242.1	Liftoff	CDS	60003127	60003231	.	-	.	ID=cds-XP_017171670.1;Parent=rna-XM_017316181.2;Dbxref=GeneID:17996,GenBank:XP_017171670.1,MGI:MGI:97292;Name=XP_017171670.1;gbkey=CDS;gene=Neb;product=nebulin isoform X15;protein_id=XP_017171670.1;extra_copy_number=0
CM058242.1	Liftoff	CDS	60003330	60003434	.	-	.	ID=cds-XP_017171670.1;Parent=rna-XM_017316181.2;Dbxref=GeneID:17996,GenBank:XP_017171670.1,MGI:MGI:97292;Name=XP_017171670.1;gbkey=CDS;gene=Neb;product=nebulin isoform X15;protein_id=XP_017171670.1;extra_copy_number=0
CM058242.1	Liftoff	CDS	60004125	60004229	.	-	.	ID=cds-XP_017171670.1;Parent=rna-XM_017316181.2;Dbxref=GeneID:17996,GenBank:XP_017171670.1,MGI:MGI:97292;Name=XP_017171670.1;gbkey=CDS;gene=Neb;product=nebulin isoform X15;protein_id=XP_017171670.1;extra_copy_number=0
CM058242.1	Liftoff	CDS	60004569	60004766	.	-	.	ID=cds-XP_017171670.1;Parent=rna-XM_017316181.2;Dbxref=GeneID:17996,GenBank:XP_017171670.1,MGI:MGI:97292;Name=XP_017171670.1;gbkey=CDS;gene=Neb;product=nebulin isoform X15;protein_id=XP_017171670.1;extra_copy_number=0
CM058242.1	Liftoff	CDS	60005168	60005281	.	-	.	ID=cds-XP_017171670.1;Parent=rna-XM_017316181.2;Dbxref=GeneID:17996,GenBank:XP_017171670.1,MGI:MGI:97292;Name=XP_017171670.1;gbkey=CDS;gene=Neb;product=nebulin isoform X15;protein_id=XP_017171670.1;extra_copy_number=0
CM058242.1	Liftoff	CDS	60005385	60005492	.	-	.	ID=cds-XP_017171670.1;Parent=rna-XM_017316181.2;Dbxref=GeneID:17996,GenBank:XP_017171670.1,MGI:MGI:97292;Name=XP_017171670.1;gbkey=CDS;gene=Neb;product=nebulin isoform X15;protein_id=XP_017171670.1;extra_copy_number=0
CM058242.1	Liftoff	CDS	60006166	60006270	.	-	.	ID=cds-XP_017171670.1;Parent=rna-XM_017316181.2;Dbxref=GeneID:17996,GenBank:XP_017171670.1,MGI:MGI:97292;Name=XP_017171670.1;gbkey=CDS;gene=Neb;product=nebulin isoform X15;protein_id=XP_017171670.1;extra_copy_number=0
CM058242.1	Liftoff	CDS	60006564	60006668	.	-	.	ID=cds-XP_017171670.1;Parent=rna-XM_017316181.2;Dbxref=GeneID:17996,GenBank:XP_017171670.1,MGI:MGI:97292;Name=XP_017171670.1;gbkey=CDS;gene=Neb;product=nebulin isoform X15;protein_id=XP_017171670.1;extra_copy_number=0
CM058242.1	Liftoff	CDS	60006781	60006885	.	-	.	ID=cds-XP_017171670.1;Parent=rna-XM_017316181.2;Dbxref=GeneID:17996,GenBank:XP_017171670.1,MGI:MGI:97292;Name=XP_017171670.1;gbkey=CDS;gene=Neb;product=nebulin isoform X15;protein_id=XP_017171670.1;extra_copy_number=0
CM058242.1	Liftoff	CDS	60007846	60008157	.	-	.	ID=cds-XP_017171670.1;Parent=rna-XM_017316181.2;Dbxref=GeneID:17996,GenBank:XP_017171670.1,MGI:MGI:97292;Name=XP_017171670.1;gbkey=CDS;gene=Neb;product=nebulin isoform X15;protein_id=XP_017171670.1;extra_copy_number=0
CM058242.1	Liftoff	CDS	60008833	60008940	.	-	.	ID=cds-XP_017171670.1;Parent=rna-XM_017316181.2;Dbxref=GeneID:17996,GenBank:XP_017171670.1,MGI:MGI:97292;Name=XP_017171670.1;gbkey=CDS;gene=Neb;product=nebulin isoform X15;protein_id=XP_017171670.1;extra_copy_number=0
CM058242.1	Liftoff	CDS	60009055	60009156	.	-	.	ID=cds-XP_017171670.1;Parent=rna-XM_017316181.2;Dbxref=GeneID:17996,GenBank:XP_017171670.1,MGI:MGI:97292;Name=XP_017171670.1;gbkey=CDS;gene=Neb;product=nebulin isoform X15;protein_id=XP_017171670.1;extra_copy_number=0
CM058242.1	Liftoff	CDS	60009336	60009434	.	-	.	ID=cds-XP_017171670.1;Parent=rna-XM_017316181.2;Dbxref=GeneID:17996,GenBank:XP_017171670.1,MGI:MGI:97292;Name=XP_017171670.1;gbkey=CDS;gene=Neb;product=nebulin isoform X15;protein_id=XP_017171670.1;extra_copy_number=0
CM058242.1	Liftoff	CDS	60009987	60010091	.	-	.	ID=cds-XP_017171670.1;Parent=rna-XM_017316181.2;Dbxref=GeneID:17996,GenBank:XP_017171670.1,MGI:MGI:97292;Name=XP_017171670.1;gbkey=CDS;gene=Neb;product=nebulin isoform X15;protein_id=XP_017171670.1;extra_copy_number=0
CM058242.1	Liftoff	CDS	60010995	60011306	.	-	.	ID=cds-XP_017171670.1;Parent=rna-XM_017316181.2;Dbxref=GeneID:17996,GenBank:XP_017171670.1,MGI:MGI:97292;Name=XP_017171670.1;gbkey=CDS;gene=Neb;product=nebulin isoform X15;protein_id=XP_017171670.1;extra_copy_number=0
CM058242.1	Liftoff	CDS	60011412	60011516	.	-	.	ID=cds-XP_017171670.1;Parent=rna-XM_017316181.2;Dbxref=GeneID:17996,GenBank:XP_017171670.1,MGI:MGI:97292;Name=XP_017171670.1;gbkey=CDS;gene=Neb;product=nebulin isoform X15;protein_id=XP_017171670.1;extra_copy_number=0
CM058242.1	Liftoff	CDS	60014757	60014861	.	-	.	ID=cds-XP_017171670.1;Parent=rna-XM_017316181.2;Dbxref=GeneID:17996,GenBank:XP_017171670.1,MGI:MGI:97292;Name=XP_017171670.1;gbkey=CDS;gene=Neb;product=nebulin isoform X15;protein_id=XP_017171670.1;extra_copy_number=0
CM058242.1	Liftoff	CDS	60015387	60015590	.	-	.	ID=cds-XP_017171670.1;Parent=rna-XM_017316181.2;Dbxref=GeneID:17996,GenBank:XP_017171670.1,MGI:MGI:97292;Name=XP_017171670.1;gbkey=CDS;gene=Neb;product=nebulin isoform X15;protein_id=XP_017171670.1;extra_copy_number=0
CM058242.1	Liftoff	CDS	60017595	60017906	.	-	.	ID=cds-XP_017171670.1;Parent=rna-XM_017316181.2;Dbxref=GeneID:17996,GenBank:XP_017171670.1,MGI:MGI:97292;Name=XP_017171670.1;gbkey=CDS;gene=Neb;product=nebulin isoform X15;protein_id=XP_017171670.1;extra_copy_number=0
CM058242.1	Liftoff	CDS	60018653	60018760	.	-	.	ID=cds-XP_017171670.1;Parent=rna-XM_017316181.2;Dbxref=GeneID:17996,GenBank:XP_017171670.1,MGI:MGI:97292;Name=XP_017171670.1;gbkey=CDS;gene=Neb;product=nebulin isoform X15;protein_id=XP_017171670.1;extra_copy_number=0
CM058242.1	Liftoff	CDS	60019399	60019503	.	-	.	ID=cds-XP_017171670.1;Parent=rna-XM_017316181.2;Dbxref=GeneID:17996,GenBank:XP_017171670.1,MGI:MGI:97292;Name=XP_017171670.1;gbkey=CDS;gene=Neb;product=nebulin isoform X15;protein_id=XP_017171670.1;extra_copy_number=0
CM058242.1	Liftoff	CDS	60020145	60020348	.	-	.	ID=cds-XP_017171670.1;Parent=rna-XM_017316181.2;Dbxref=GeneID:17996,GenBank:XP_017171670.1,MGI:MGI:97292;Name=XP_017171670.1;gbkey=CDS;gene=Neb;product=nebulin isoform X15;protein_id=XP_017171670.1;extra_copy_number=0
CM058242.1	Liftoff	CDS	60021242	60021553	.	-	.	ID=cds-XP_017171670.1;Parent=rna-XM_017316181.2;Dbxref=GeneID:17996,GenBank:XP_017171670.1,MGI:MGI:97292;Name=XP_017171670.1;gbkey=CDS;gene=Neb;product=nebulin isoform X15;protein_id=XP_017171670.1;extra_copy_number=0
CM058242.1	Liftoff	CDS	60023019	60023126	.	-	.	ID=cds-XP_017171670.1;Parent=rna-XM_017316181.2;Dbxref=GeneID:17996,GenBank:XP_017171670.1,MGI:MGI:97292;Name=XP_017171670.1;gbkey=CDS;gene=Neb;product=nebulin isoform X15;protein_id=XP_017171670.1;extra_copy_number=0
CM058242.1	Liftoff	CDS	60024074	60024178	.	-	.	ID=cds-XP_017171670.1;Parent=rna-XM_017316181.2;Dbxref=GeneID:17996,GenBank:XP_017171670.1,MGI:MGI:97292;Name=XP_017171670.1;gbkey=CDS;gene=Neb;product=nebulin isoform X15;protein_id=XP_017171670.1;extra_copy_number=0
CM058242.1	Liftoff	CDS	60024948	60025151	.	-	.	ID=cds-XP_017171670.1;Parent=rna-XM_017316181.2;Dbxref=GeneID:17996,GenBank:XP_017171670.1,MGI:MGI:97292;Name=XP_017171670.1;gbkey=CDS;gene=Neb;product=nebulin isoform X15;protein_id=XP_017171670.1;extra_copy_number=0
CM058242.1	Liftoff	CDS	60025749	60026060	.	-	.	ID=cds-XP_017171670.1;Parent=rna-XM_017316181.2;Dbxref=GeneID:17996,GenBank:XP_017171670.1,MGI:MGI:97292;Name=XP_017171670.1;gbkey=CDS;gene=Neb;product=nebulin isoform X15;protein_id=XP_017171670.1;extra_copy_number=0
CM058242.1	Liftoff	CDS	60027003	60027110	.	-	.	ID=cds-XP_017171670.1;Parent=rna-XM_017316181.2;Dbxref=GeneID:17996,GenBank:XP_017171670.1,MGI:MGI:97292;Name=XP_017171670.1;gbkey=CDS;gene=Neb;product=nebulin isoform X15;protein_id=XP_017171670.1;extra_copy_number=0
CM058242.1	Liftoff	CDS	60027253	60027357	.	-	.	ID=cds-XP_017171670.1;Parent=rna-XM_017316181.2;Dbxref=GeneID:17996,GenBank:XP_017171670.1,MGI:MGI:97292;Name=XP_017171670.1;gbkey=CDS;gene=Neb;product=nebulin isoform X15;protein_id=XP_017171670.1;extra_copy_number=0
CM058242.1	Liftoff	CDS	60028461	60028664	.	-	.	ID=cds-XP_017171670.1;Parent=rna-XM_017316181.2;Dbxref=GeneID:17996,GenBank:XP_017171670.1,MGI:MGI:97292;Name=XP_017171670.1;gbkey=CDS;gene=Neb;product=nebulin isoform X15;protein_id=XP_017171670.1;extra_copy_number=0
CM058242.1	Liftoff	CDS	60030472	60030783	.	-	.	ID=cds-XP_017171670.1;Parent=rna-XM_017316181.2;Dbxref=GeneID:17996,GenBank:XP_017171670.1,MGI:MGI:97292;Name=XP_017171670.1;gbkey=CDS;gene=Neb;product=nebulin isoform X15;protein_id=XP_017171670.1;extra_copy_number=0
CM058242.1	Liftoff	CDS	60031426	60031533	.	-	.	ID=cds-XP_017171670.1;Parent=rna-XM_017316181.2;Dbxref=GeneID:17996,GenBank:XP_017171670.1,MGI:MGI:97292;Name=XP_017171670.1;gbkey=CDS;gene=Neb;product=nebulin isoform X15;protein_id=XP_017171670.1;extra_copy_number=0
CM058242.1	Liftoff	CDS	60032772	60032876	.	-	.	ID=cds-XP_017171670.1;Parent=rna-XM_017316181.2;Dbxref=GeneID:17996,GenBank:XP_017171670.1,MGI:MGI:97292;Name=XP_017171670.1;gbkey=CDS;gene=Neb;product=nebulin isoform X15;protein_id=XP_017171670.1;extra_copy_number=0
CM058242.1	Liftoff	CDS	60033985	60034188	.	-	.	ID=cds-XP_017171670.1;Parent=rna-XM_017316181.2;Dbxref=GeneID:17996,GenBank:XP_017171670.1,MGI:MGI:97292;Name=XP_017171670.1;gbkey=CDS;gene=Neb;product=nebulin isoform X15;protein_id=XP_017171670.1;extra_copy_number=0
CM058242.1	Liftoff	CDS	60035357	60035668	.	-	.	ID=cds-XP_017171670.1;Parent=rna-XM_017316181.2;Dbxref=GeneID:17996,GenBank:XP_017171670.1,MGI:MGI:97292;Name=XP_017171670.1;gbkey=CDS;gene=Neb;product=nebulin isoform X15;protein_id=XP_017171670.1;extra_copy_number=0
CM058242.1	Liftoff	CDS	60036697	60036804	.	-	.	ID=cds-XP_017171670.1;Parent=rna-XM_017316181.2;Dbxref=GeneID:17996,GenBank:XP_017171670.1,MGI:MGI:97292;Name=XP_017171670.1;gbkey=CDS;gene=Neb;product=nebulin isoform X15;protein_id=XP_017171670.1;extra_copy_number=0
CM058242.1	Liftoff	CDS	60040500	60040604	.	-	.	ID=cds-XP_017171670.1;Parent=rna-XM_017316181.2;Dbxref=GeneID:17996,GenBank:XP_017171670.1,MGI:MGI:97292;Name=XP_017171670.1;gbkey=CDS;gene=Neb;product=nebulin isoform X15;protein_id=XP_017171670.1;extra_copy_number=0
CM058242.1	Liftoff	CDS	60041697	60041900	.	-	.	ID=cds-XP_017171670.1;Parent=rna-XM_017316181.2;Dbxref=GeneID:17996,GenBank:XP_017171670.1,MGI:MGI:97292;Name=XP_017171670.1;gbkey=CDS;gene=Neb;product=nebulin isoform X15;protein_id=XP_017171670.1;extra_copy_number=0
CM058242.1	Liftoff	CDS	60042346	60042657	.	-	.	ID=cds-XP_017171670.1;Parent=rna-XM_017316181.2;Dbxref=GeneID:17996,GenBank:XP_017171670.1,MGI:MGI:97292;Name=XP_017171670.1;gbkey=CDS;gene=Neb;product=nebulin isoform X15;protein_id=XP_017171670.1;extra_copy_number=0
CM058242.1	Liftoff	CDS	60043785	60043892	.	-	.	ID=cds-XP_017171670.1;Parent=rna-XM_017316181.2;Dbxref=GeneID:17996,GenBank:XP_017171670.1,MGI:MGI:97292;Name=XP_017171670.1;gbkey=CDS;gene=Neb;product=nebulin isoform X15;protein_id=XP_017171670.1;extra_copy_number=0
CM058242.1	Liftoff	CDS	60045264	60045368	.	-	.	ID=cds-XP_017171670.1;Parent=rna-XM_017316181.2;Dbxref=GeneID:17996,GenBank:XP_017171670.1,MGI:MGI:97292;Name=XP_017171670.1;gbkey=CDS;gene=Neb;product=nebulin isoform X15;protein_id=XP_017171670.1;extra_copy_number=0
CM058242.1	Liftoff	CDS	60045660	60045863	.	-	.	ID=cds-XP_017171670.1;Parent=rna-XM_017316181.2;Dbxref=GeneID:17996,GenBank:XP_017171670.1,MGI:MGI:97292;Name=XP_017171670.1;gbkey=CDS;gene=Neb;product=nebulin isoform X15;protein_id=XP_017171670.1;extra_copy_number=0
CM058242.1	Liftoff	CDS	60047707	60048018	.	-	.	ID=cds-XP_017171670.1;Parent=rna-XM_017316181.2;Dbxref=GeneID:17996,GenBank:XP_017171670.1,MGI:MGI:97292;Name=XP_017171670.1;gbkey=CDS;gene=Neb;product=nebulin isoform X15;protein_id=XP_017171670.1;extra_copy_number=0
CM058242.1	Liftoff	CDS	60050211	60050318	.	-	.	ID=cds-XP_017171670.1;Parent=rna-XM_017316181.2;Dbxref=GeneID:17996,GenBank:XP_017171670.1,MGI:MGI:97292;Name=XP_017171670.1;gbkey=CDS;gene=Neb;product=nebulin isoform X15;protein_id=XP_017171670.1;extra_copy_number=0
CM058242.1	Liftoff	CDS	60054040	60054144	.	-	.	ID=cds-XP_017171670.1;Parent=rna-XM_017316181.2;Dbxref=GeneID:17996,GenBank:XP_017171670.1,MGI:MGI:97292;Name=XP_017171670.1;gbkey=CDS;gene=Neb;product=nebulin isoform X15;protein_id=XP_017171670.1;extra_copy_number=0
CM058242.1	Liftoff	CDS	60054598	60054801	.	-	.	ID=cds-XP_017171670.1;Parent=rna-XM_017316181.2;Dbxref=GeneID:17996,GenBank:XP_017171670.1,MGI:MGI:97292;Name=XP_017171670.1;gbkey=CDS;gene=Neb;product=nebulin isoform X15;protein_id=XP_017171670.1;extra_copy_number=0
CM058242.1	Liftoff	CDS	60055089	60055400	.	-	.	ID=cds-XP_017171670.1;Parent=rna-XM_017316181.2;Dbxref=GeneID:17996,GenBank:XP_017171670.1,MGI:MGI:97292;Name=XP_017171670.1;gbkey=CDS;gene=Neb;product=nebulin isoform X15;protein_id=XP_017171670.1;extra_copy_number=0
CM058242.1	Liftoff	CDS	60056070	60056177	.	-	.	ID=cds-XP_017171670.1;Parent=rna-XM_017316181.2;Dbxref=GeneID:17996,GenBank:XP_017171670.1,MGI:MGI:97292;Name=XP_017171670.1;gbkey=CDS;gene=Neb;product=nebulin isoform X15;protein_id=XP_017171670.1;extra_copy_number=0
CM058242.1	Liftoff	CDS	60056264	60056368	.	-	.	ID=cds-XP_017171670.1;Parent=rna-XM_017316181.2;Dbxref=GeneID:17996,GenBank:XP_017171670.1,MGI:MGI:97292;Name=XP_017171670.1;gbkey=CDS;gene=Neb;product=nebulin isoform X15;protein_id=XP_017171670.1;extra_copy_number=0
CM058242.1	Liftoff	CDS	60056596	60056799	.	-	.	ID=cds-XP_017171670.1;Parent=rna-XM_017316181.2;Dbxref=GeneID:17996,GenBank:XP_017171670.1,MGI:MGI:97292;Name=XP_017171670.1;gbkey=CDS;gene=Neb;product=nebulin isoform X15;protein_id=XP_017171670.1;extra_copy_number=0
CM058242.1	Liftoff	CDS	60057101	60057412	.	-	.	ID=cds-XP_017171670.1;Parent=rna-XM_017316181.2;Dbxref=GeneID:17996,GenBank:XP_017171670.1,MGI:MGI:97292;Name=XP_017171670.1;gbkey=CDS;gene=Neb;product=nebulin isoform X15;protein_id=XP_017171670.1;extra_copy_number=0
CM058242.1	Liftoff	CDS	60057727	60057834	.	-	.	ID=cds-XP_017171670.1;Parent=rna-XM_017316181.2;Dbxref=GeneID:17996,GenBank:XP_017171670.1,MGI:MGI:97292;Name=XP_017171670.1;gbkey=CDS;gene=Neb;product=nebulin isoform X15;protein_id=XP_017171670.1;extra_copy_number=0
CM058242.1	Liftoff	CDS	60059002	60059106	.	-	.	ID=cds-XP_017171670.1;Parent=rna-XM_017316181.2;Dbxref=GeneID:17996,GenBank:XP_017171670.1,MGI:MGI:97292;Name=XP_017171670.1;gbkey=CDS;gene=Neb;product=nebulin isoform X15;protein_id=XP_017171670.1;extra_copy_number=0
CM058242.1	Liftoff	CDS	60062028	60062231	.	-	.	ID=cds-XP_017171670.1;Parent=rna-XM_017316181.2;Dbxref=GeneID:17996,GenBank:XP_017171670.1,MGI:MGI:97292;Name=XP_017171670.1;gbkey=CDS;gene=Neb;product=nebulin isoform X15;protein_id=XP_017171670.1;extra_copy_number=0
CM058242.1	Liftoff	CDS	60062418	60062729	.	-	.	ID=cds-XP_017171670.1;Parent=rna-XM_017316181.2;Dbxref=GeneID:17996,GenBank:XP_017171670.1,MGI:MGI:97292;Name=XP_017171670.1;gbkey=CDS;gene=Neb;product=nebulin isoform X15;protein_id=XP_017171670.1;extra_copy_number=0
CM058242.1	Liftoff	CDS	60066230	60066337	.	-	.	ID=cds-XP_017171670.1;Parent=rna-XM_017316181.2;Dbxref=GeneID:17996,GenBank:XP_017171670.1,MGI:MGI:97292;Name=XP_017171670.1;gbkey=CDS;gene=Neb;product=nebulin isoform X15;protein_id=XP_017171670.1;extra_copy_number=0
CM058242.1	Liftoff	CDS	60068744	60068848	.	-	.	ID=cds-XP_017171670.1;Parent=rna-XM_017316181.2;Dbxref=GeneID:17996,GenBank:XP_017171670.1,MGI:MGI:97292;Name=XP_017171670.1;gbkey=CDS;gene=Neb;product=nebulin isoform X15;protein_id=XP_017171670.1;extra_copy_number=0
CM058242.1	Liftoff	CDS	60069507	60069713	.	-	.	ID=cds-XP_017171670.1;Parent=rna-XM_017316181.2;Dbxref=GeneID:17996,GenBank:XP_017171670.1,MGI:MGI:97292;Name=XP_017171670.1;gbkey=CDS;gene=Neb;product=nebulin isoform X15;protein_id=XP_017171670.1;extra_copy_number=0
CM058242.1	Liftoff	CDS	60069835	60070146	.	-	.	ID=cds-XP_017171670.1;Parent=rna-XM_017316181.2;Dbxref=GeneID:17996,GenBank:XP_017171670.1,MGI:MGI:97292;Name=XP_017171670.1;gbkey=CDS;gene=Neb;product=nebulin isoform X15;protein_id=XP_017171670.1;extra_copy_number=0
CM058242.1	Liftoff	CDS	60071396	60071503	.	-	.	ID=cds-XP_017171670.1;Parent=rna-XM_017316181.2;Dbxref=GeneID:17996,GenBank:XP_017171670.1,MGI:MGI:97292;Name=XP_017171670.1;gbkey=CDS;gene=Neb;product=nebulin isoform X15;protein_id=XP_017171670.1;extra_copy_number=0
CM058242.1	Liftoff	CDS	60072421	60072525	.	-	.	ID=cds-XP_017171670.1;Parent=rna-XM_017316181.2;Dbxref=GeneID:17996,GenBank:XP_017171670.1,MGI:MGI:97292;Name=XP_017171670.1;gbkey=CDS;gene=Neb;product=nebulin isoform X15;protein_id=XP_017171670.1;extra_copy_number=0
CM058242.1	Liftoff	CDS	60075904	60076110	.	-	.	ID=cds-XP_017171670.1;Parent=rna-XM_017316181.2;Dbxref=GeneID:17996,GenBank:XP_017171670.1,MGI:MGI:97292;Name=XP_017171670.1;gbkey=CDS;gene=Neb;product=nebulin isoform X15;protein_id=XP_017171670.1;extra_copy_number=0
CM058242.1	Liftoff	CDS	60077320	60077631	.	-	.	ID=cds-XP_017171670.1;Parent=rna-XM_017316181.2;Dbxref=GeneID:17996,GenBank:XP_017171670.1,MGI:MGI:97292;Name=XP_017171670.1;gbkey=CDS;gene=Neb;product=nebulin isoform X15;protein_id=XP_017171670.1;extra_copy_number=0
CM058242.1	Liftoff	CDS	60078178	60078285	.	-	.	ID=cds-XP_017171670.1;Parent=rna-XM_017316181.2;Dbxref=GeneID:17996,GenBank:XP_017171670.1,MGI:MGI:97292;Name=XP_017171670.1;gbkey=CDS;gene=Neb;product=nebulin isoform X15;protein_id=XP_017171670.1;extra_copy_number=0
CM058242.1	Liftoff	CDS	60078390	60078494	.	-	.	ID=cds-XP_017171670.1;Parent=rna-XM_017316181.2;Dbxref=GeneID:17996,GenBank:XP_017171670.1,MGI:MGI:97292;Name=XP_017171670.1;gbkey=CDS;gene=Neb;product=nebulin isoform X15;protein_id=XP_017171670.1;extra_copy_number=0
CM058242.1	Liftoff	CDS	60078982	60079188	.	-	.	ID=cds-XP_017171670.1;Parent=rna-XM_017316181.2;Dbxref=GeneID:17996,GenBank:XP_017171670.1,MGI:MGI:97292;Name=XP_017171670.1;gbkey=CDS;gene=Neb;product=nebulin isoform X15;protein_id=XP_017171670.1;extra_copy_number=0
CM058242.1	Liftoff	CDS	60080010	60080321	.	-	.	ID=cds-XP_017171670.1;Parent=rna-XM_017316181.2;Dbxref=GeneID:17996,GenBank:XP_017171670.1,MGI:MGI:97292;Name=XP_017171670.1;gbkey=CDS;gene=Neb;product=nebulin isoform X15;protein_id=XP_017171670.1;extra_copy_number=0
CM058242.1	Liftoff	CDS	60081136	60081243	.	-	.	ID=cds-XP_017171670.1;Parent=rna-XM_017316181.2;Dbxref=GeneID:17996,GenBank:XP_017171670.1,MGI:MGI:97292;Name=XP_017171670.1;gbkey=CDS;gene=Neb;product=nebulin isoform X15;protein_id=XP_017171670.1;extra_copy_number=0
CM058242.1	Liftoff	CDS	60082796	60082900	.	-	.	ID=cds-XP_017171670.1;Parent=rna-XM_017316181.2;Dbxref=GeneID:17996,GenBank:XP_017171670.1,MGI:MGI:97292;Name=XP_017171670.1;gbkey=CDS;gene=Neb;product=nebulin isoform X15;protein_id=XP_017171670.1;extra_copy_number=0
CM058242.1	Liftoff	CDS	60084501	60084707	.	-	.	ID=cds-XP_017171670.1;Parent=rna-XM_017316181.2;Dbxref=GeneID:17996,GenBank:XP_017171670.1,MGI:MGI:97292;Name=XP_017171670.1;gbkey=CDS;gene=Neb;product=nebulin isoform X15;protein_id=XP_017171670.1;extra_copy_number=0
CM058242.1	Liftoff	CDS	60085590	60085901	.	-	.	ID=cds-XP_017171670.1;Parent=rna-XM_017316181.2;Dbxref=GeneID:17996,GenBank:XP_017171670.1,MGI:MGI:97292;Name=XP_017171670.1;gbkey=CDS;gene=Neb;product=nebulin isoform X15;protein_id=XP_017171670.1;extra_copy_number=0
CM058242.1	Liftoff	CDS	60087317	60087424	.	-	.	ID=cds-XP_017171670.1;Parent=rna-XM_017316181.2;Dbxref=GeneID:17996,GenBank:XP_017171670.1,MGI:MGI:97292;Name=XP_017171670.1;gbkey=CDS;gene=Neb;product=nebulin isoform X15;protein_id=XP_017171670.1;extra_copy_number=0
CM058242.1	Liftoff	CDS	60088172	60088276	.	-	.	ID=cds-XP_017171670.1;Parent=rna-XM_017316181.2;Dbxref=GeneID:17996,GenBank:XP_017171670.1,MGI:MGI:97292;Name=XP_017171670.1;gbkey=CDS;gene=Neb;product=nebulin isoform X15;protein_id=XP_017171670.1;extra_copy_number=0
CM058242.1	Liftoff	CDS	60089300	60089506	.	-	.	ID=cds-XP_017171670.1;Parent=rna-XM_017316181.2;Dbxref=GeneID:17996,GenBank:XP_017171670.1,MGI:MGI:97292;Name=XP_017171670.1;gbkey=CDS;gene=Neb;product=nebulin isoform X15;protein_id=XP_017171670.1;extra_copy_number=0
CM058242.1	Liftoff	CDS	60089588	60089899	.	-	.	ID=cds-XP_017171670.1;Parent=rna-XM_017316181.2;Dbxref=GeneID:17996,GenBank:XP_017171670.1,MGI:MGI:97292;Name=XP_017171670.1;gbkey=CDS;gene=Neb;product=nebulin isoform X15;protein_id=XP_017171670.1;extra_copy_number=0
CM058242.1	Liftoff	CDS	60091159	60091266	.	-	.	ID=cds-XP_017171670.1;Parent=rna-XM_017316181.2;Dbxref=GeneID:17996,GenBank:XP_017171670.1,MGI:MGI:97292;Name=XP_017171670.1;gbkey=CDS;gene=Neb;product=nebulin isoform X15;protein_id=XP_017171670.1;extra_copy_number=0
CM058242.1	Liftoff	CDS	60091347	60091451	.	-	.	ID=cds-XP_017171670.1;Parent=rna-XM_017316181.2;Dbxref=GeneID:17996,GenBank:XP_017171670.1,MGI:MGI:97292;Name=XP_017171670.1;gbkey=CDS;gene=Neb;product=nebulin isoform X15;protein_id=XP_017171670.1;extra_copy_number=0
CM058242.1	Liftoff	CDS	60092174	60092272	.	-	.	ID=cds-XP_017171670.1;Parent=rna-XM_017316181.2;Dbxref=GeneID:17996,GenBank:XP_017171670.1,MGI:MGI:97292;Name=XP_017171670.1;gbkey=CDS;gene=Neb;product=nebulin isoform X15;protein_id=XP_017171670.1;extra_copy_number=0
CM058242.1	Liftoff	CDS	60093837	60093944	.	-	.	ID=cds-XP_017171670.1;Parent=rna-XM_017316181.2;Dbxref=GeneID:17996,GenBank:XP_017171670.1,MGI:MGI:97292;Name=XP_017171670.1;gbkey=CDS;gene=Neb;product=nebulin isoform X15;protein_id=XP_017171670.1;extra_copy_number=0
CM058242.1	Liftoff	CDS	60094785	60094982	.	-	.	ID=cds-XP_017171670.1;Parent=rna-XM_017316181.2;Dbxref=GeneID:17996,GenBank:XP_017171670.1,MGI:MGI:97292;Name=XP_017171670.1;gbkey=CDS;gene=Neb;product=nebulin isoform X15;protein_id=XP_017171670.1;extra_copy_number=0
CM058242.1	Liftoff	CDS	60097165	60097278	.	-	.	ID=cds-XP_017171670.1;Parent=rna-XM_017316181.2;Dbxref=GeneID:17996,GenBank:XP_017171670.1,MGI:MGI:97292;Name=XP_017171670.1;gbkey=CDS;gene=Neb;product=nebulin isoform X15;protein_id=XP_017171670.1;extra_copy_number=0
CM058242.1	Liftoff	CDS	60097355	60097462	.	-	.	ID=cds-XP_017171670.1;Parent=rna-XM_017316181.2;Dbxref=GeneID:17996,GenBank:XP_017171670.1,MGI:MGI:97292;Name=XP_017171670.1;gbkey=CDS;gene=Neb;product=nebulin isoform X15;protein_id=XP_017171670.1;extra_copy_number=0
CM058242.1	Liftoff	CDS	60098023	60098127	.	-	.	ID=cds-XP_017171670.1;Parent=rna-XM_017316181.2;Dbxref=GeneID:17996,GenBank:XP_017171670.1,MGI:MGI:97292;Name=XP_017171670.1;gbkey=CDS;gene=Neb;product=nebulin isoform X15;protein_id=XP_017171670.1;extra_copy_number=0
CM058242.1	Liftoff	CDS	60100988	60101086	.	-	.	ID=cds-XP_017171670.1;Parent=rna-XM_017316181.2;Dbxref=GeneID:17996,GenBank:XP_017171670.1,MGI:MGI:97292;Name=XP_017171670.1;gbkey=CDS;gene=Neb;product=nebulin isoform X15;protein_id=XP_017171670.1;extra_copy_number=0
CM058242.1	Liftoff	CDS	60102177	60102281	.	-	.	ID=cds-XP_017171670.1;Parent=rna-XM_017316181.2;Dbxref=GeneID:17996,GenBank:XP_017171670.1,MGI:MGI:97292;Name=XP_017171670.1;gbkey=CDS;gene=Neb;product=nebulin isoform X15;protein_id=XP_017171670.1;extra_copy_number=0
CM058242.1	Liftoff	CDS	60102373	60102480	.	-	.	ID=cds-XP_017171670.1;Parent=rna-XM_017316181.2;Dbxref=GeneID:17996,GenBank:XP_017171670.1,MGI:MGI:97292;Name=XP_017171670.1;gbkey=CDS;gene=Neb;product=nebulin isoform X15;protein_id=XP_017171670.1;extra_copy_number=0
CM058242.1	Liftoff	CDS	60102576	60102677	.	-	.	ID=cds-XP_017171670.1;Parent=rna-XM_017316181.2;Dbxref=GeneID:17996,GenBank:XP_017171670.1,MGI:MGI:97292;Name=XP_017171670.1;gbkey=CDS;gene=Neb;product=nebulin isoform X15;protein_id=XP_017171670.1;extra_copy_number=0
CM058242.1	Liftoff	CDS	60103640	60103753	.	-	.	ID=cds-XP_017171670.1;Parent=rna-XM_017316181.2;Dbxref=GeneID:17996,GenBank:XP_017171670.1,MGI:MGI:97292;Name=XP_017171670.1;gbkey=CDS;gene=Neb;product=nebulin isoform X15;protein_id=XP_017171670.1;extra_copy_number=0
CM058242.1	Liftoff	CDS	60103830	60103937	.	-	.	ID=cds-XP_017171670.1;Parent=rna-XM_017316181.2;Dbxref=GeneID:17996,GenBank:XP_017171670.1,MGI:MGI:97292;Name=XP_017171670.1;gbkey=CDS;gene=Neb;product=nebulin isoform X15;protein_id=XP_017171670.1;extra_copy_number=0
CM058242.1	Liftoff	CDS	60105075	60105179	.	-	.	ID=cds-XP_017171670.1;Parent=rna-XM_017316181.2;Dbxref=GeneID:17996,GenBank:XP_017171670.1,MGI:MGI:97292;Name=XP_017171670.1;gbkey=CDS;gene=Neb;product=nebulin isoform X15;protein_id=XP_017171670.1;extra_copy_number=0
CM058242.1	Liftoff	CDS	60106232	60106330	.	-	.	ID=cds-XP_017171670.1;Parent=rna-XM_017316181.2;Dbxref=GeneID:17996,GenBank:XP_017171670.1,MGI:MGI:97292;Name=XP_017171670.1;gbkey=CDS;gene=Neb;product=nebulin isoform X15;protein_id=XP_017171670.1;extra_copy_number=0
CM058242.1	Liftoff	CDS	60106825	60106929	.	-	.	ID=cds-XP_017171670.1;Parent=rna-XM_017316181.2;Dbxref=GeneID:17996,GenBank:XP_017171670.1,MGI:MGI:97292;Name=XP_017171670.1;gbkey=CDS;gene=Neb;product=nebulin isoform X15;protein_id=XP_017171670.1;extra_copy_number=0
CM058242.1	Liftoff	CDS	60107034	60107141	.	-	.	ID=cds-XP_017171670.1;Parent=rna-XM_017316181.2;Dbxref=GeneID:17996,GenBank:XP_017171670.1,MGI:MGI:97292;Name=XP_017171670.1;gbkey=CDS;gene=Neb;product=nebulin isoform X15;protein_id=XP_017171670.1;extra_copy_number=0
CM058242.1	Liftoff	CDS	60107235	60107339	.	-	.	ID=cds-XP_017171670.1;Parent=rna-XM_017316181.2;Dbxref=GeneID:17996,GenBank:XP_017171670.1,MGI:MGI:97292;Name=XP_017171670.1;gbkey=CDS;gene=Neb;product=nebulin isoform X15;protein_id=XP_017171670.1;extra_copy_number=0
CM058242.1	Liftoff	CDS	60109078	60109194	.	-	.	ID=cds-XP_017171670.1;Parent=rna-XM_017316181.2;Dbxref=GeneID:17996,GenBank:XP_017171670.1,MGI:MGI:97292;Name=XP_017171670.1;gbkey=CDS;gene=Neb;product=nebulin isoform X15;protein_id=XP_017171670.1;extra_copy_number=0
CM058242.1	Liftoff	CDS	60111667	60111774	.	-	.	ID=cds-XP_017171670.1;Parent=rna-XM_017316181.2;Dbxref=GeneID:17996,GenBank:XP_017171670.1,MGI:MGI:97292;Name=XP_017171670.1;gbkey=CDS;gene=Neb;product=nebulin isoform X15;protein_id=XP_017171670.1;extra_copy_number=0
CM058242.1	Liftoff	CDS	60112325	60112429	.	-	.	ID=cds-XP_017171670.1;Parent=rna-XM_017316181.2;Dbxref=GeneID:17996,GenBank:XP_017171670.1,MGI:MGI:97292;Name=XP_017171670.1;gbkey=CDS;gene=Neb;product=nebulin isoform X15;protein_id=XP_017171670.1;extra_copy_number=0
CM058242.1	Liftoff	CDS	60118188	60118292	.	-	.	ID=cds-XP_017171670.1;Parent=rna-XM_017316181.2;Dbxref=GeneID:17996,GenBank:XP_017171670.1,MGI:MGI:97292;Name=XP_017171670.1;gbkey=CDS;gene=Neb;product=nebulin isoform X15;protein_id=XP_017171670.1;extra_copy_number=0
CM058242.1	Liftoff	CDS	60123518	60123622	.	-	.	ID=cds-XP_017171670.1;Parent=rna-XM_017316181.2;Dbxref=GeneID:17996,GenBank:XP_017171670.1,MGI:MGI:97292;Name=XP_017171670.1;gbkey=CDS;gene=Neb;product=nebulin isoform X15;protein_id=XP_017171670.1;extra_copy_number=0
CM058242.1	Liftoff	CDS	60124252	60124356	.	-	.	ID=cds-XP_017171670.1;Parent=rna-XM_017316181.2;Dbxref=GeneID:17996,GenBank:XP_017171670.1,MGI:MGI:97292;Name=XP_017171670.1;gbkey=CDS;gene=Neb;product=nebulin isoform X15;protein_id=XP_017171670.1;extra_copy_number=0
CM058242.1	Liftoff	CDS	60125225	60125329	.	-	.	ID=cds-XP_017171670.1;Parent=rna-XM_017316181.2;Dbxref=GeneID:17996,GenBank:XP_017171670.1,MGI:MGI:97292;Name=XP_017171670.1;gbkey=CDS;gene=Neb;product=nebulin isoform X15;protein_id=XP_017171670.1;extra_copy_number=0
CM058242.1	Liftoff	CDS	60125491	60125598	.	-	.	ID=cds-XP_017171670.1;Parent=rna-XM_017316181.2;Dbxref=GeneID:17996,GenBank:XP_017171670.1,MGI:MGI:97292;Name=XP_017171670.1;gbkey=CDS;gene=Neb;product=nebulin isoform X15;protein_id=XP_017171670.1;extra_copy_number=0
CM058242.1	Liftoff	CDS	60127273	60127473	.	-	.	ID=cds-XP_017171670.1;Parent=rna-XM_017316181.2;Dbxref=GeneID:17996,GenBank:XP_017171670.1,MGI:MGI:97292;Name=XP_017171670.1;gbkey=CDS;gene=Neb;product=nebulin isoform X15;protein_id=XP_017171670.1;extra_copy_number=0
CM058242.1	Liftoff	CDS	60129364	60129405	.	-	.	ID=cds-XP_017171670.1;Parent=rna-XM_017316181.2;Dbxref=GeneID:17996,GenBank:XP_017171670.1,MGI:MGI:97292;Name=XP_017171670.1;gbkey=CDS;gene=Neb;product=nebulin isoform X15;protein_id=XP_017171670.1;extra_copy_number=0
CM058242.1	Liftoff	CDS	60133001	60133036	.	-	.	ID=cds-XP_017171670.1;Parent=rna-XM_017316181.2;Dbxref=GeneID:17996,GenBank:XP_017171670.1,MGI:MGI:97292;Name=XP_017171670.1;gbkey=CDS;gene=Neb;product=nebulin isoform X15;protein_id=XP_017171670.1;extra_copy_number=0
CM058242.1	Liftoff	mRNA	59935150	60134343	.	-	.	ID=rna-XM_036159192.1;Parent=gene-Neb;Dbxref=GeneID:17996,GenBank:XM_036159192.1,MGI:MGI:97292;Name=XM_036159192.1;gbkey=mRNA;gene=Neb;model_evidence=Supporting evidence includes similarity to: 5 mRNAs%2C 27 ESTs%2C 12 Proteins%2C 489 long SRA reads%2C and 100%25 coverage of the annotated genomic feature by RNAseq alignments%2C including 2 samples with support for all annotated introns;product=nebulin%2C transcript variant X1;transcript_id=XM_036159192.1;matches_ref_protein=True;valid_ORF=True;extra_copy_number=0
CM058242.1	Liftoff	exon	59935150	59935941	.	-	.	ID=exon-XM_036159192.1-164;Parent=rna-XM_036159192.1;Dbxref=GeneID:17996,GenBank:XM_036159192.1,MGI:MGI:97292;gbkey=mRNA;gene=Neb;product=nebulin%2C transcript variant X1;transcript_id=XM_036159192.1;extra_copy_number=0
CM058242.1	Liftoff	exon	59945650	59945756	.	-	.	ID=exon-XM_036159192.1-163;Parent=rna-XM_036159192.1;Dbxref=GeneID:17996,GenBank:XM_036159192.1,MGI:MGI:97292;gbkey=mRNA;gene=Neb;product=nebulin%2C transcript variant X1;transcript_id=XM_036159192.1;extra_copy_number=0
CM058242.1	Liftoff	exon	59946147	59946299	.	-	.	ID=exon-XM_036159192.1-162;Parent=rna-XM_036159192.1;Dbxref=GeneID:17996,GenBank:XM_036159192.1,MGI:MGI:97292;gbkey=mRNA;gene=Neb;product=nebulin%2C transcript variant X1;transcript_id=XM_036159192.1;extra_copy_number=0
CM058242.1	Liftoff	exon	59947271	59947363	.	-	.	ID=exon-XM_036159192.1-161;Parent=rna-XM_036159192.1;Dbxref=GeneID:17996,GenBank:XM_036159192.1,MGI:MGI:97292;gbkey=mRNA;gene=Neb;product=nebulin%2C transcript variant X1;transcript_id=XM_036159192.1;extra_copy_number=0
CM058242.1	Liftoff	exon	59947604	59947787	.	-	.	ID=exon-XM_036159192.1-160;Parent=rna-XM_036159192.1;Dbxref=GeneID:17996,GenBank:XM_036159192.1,MGI:MGI:97292;gbkey=mRNA;gene=Neb;product=nebulin%2C transcript variant X1;transcript_id=XM_036159192.1;extra_copy_number=0
CM058242.1	Liftoff	exon	59948100	59948207	.	-	.	ID=exon-XM_036159192.1-159;Parent=rna-XM_036159192.1;Dbxref=GeneID:17996,GenBank:XM_036159192.1,MGI:MGI:97292;gbkey=mRNA;gene=Neb;product=nebulin%2C transcript variant X1;transcript_id=XM_036159192.1;extra_copy_number=0
CM058242.1	Liftoff	exon	59949047	59949139	.	-	.	ID=exon-XM_036159192.1-158;Parent=rna-XM_036159192.1;Dbxref=GeneID:17996,GenBank:XM_036159192.1,MGI:MGI:97292;gbkey=mRNA;gene=Neb;product=nebulin%2C transcript variant X1;transcript_id=XM_036159192.1;extra_copy_number=0
CM058242.1	Liftoff	exon	59949477	59949569	.	-	.	ID=exon-XM_036159192.1-157;Parent=rna-XM_036159192.1;Dbxref=GeneID:17996,GenBank:XM_036159192.1,MGI:MGI:97292;gbkey=mRNA;gene=Neb;product=nebulin%2C transcript variant X1;transcript_id=XM_036159192.1;extra_copy_number=0
CM058242.1	Liftoff	exon	59949874	59949966	.	-	.	ID=exon-XM_036159192.1-156;Parent=rna-XM_036159192.1;Dbxref=GeneID:17996,GenBank:XM_036159192.1,MGI:MGI:97292;gbkey=mRNA;gene=Neb;product=nebulin%2C transcript variant X1;transcript_id=XM_036159192.1;extra_copy_number=0
CM058242.1	Liftoff	exon	59951566	59951658	.	-	.	ID=exon-XM_036159192.1-155;Parent=rna-XM_036159192.1;Dbxref=GeneID:17996,GenBank:XM_036159192.1,MGI:MGI:97292;gbkey=mRNA;gene=Neb;product=nebulin%2C transcript variant X1;transcript_id=XM_036159192.1;extra_copy_number=0
CM058242.1	Liftoff	exon	59952193	59952285	.	-	.	ID=exon-XM_036159192.1-154;Parent=rna-XM_036159192.1;Dbxref=GeneID:17996,GenBank:XM_036159192.1,MGI:MGI:97292;gbkey=mRNA;gene=Neb;product=nebulin%2C transcript variant X1;transcript_id=XM_036159192.1;extra_copy_number=0
CM058242.1	Liftoff	exon	59953080	59953172	.	-	.	ID=exon-XM_036159192.1-153;Parent=rna-XM_036159192.1;Dbxref=GeneID:17996,GenBank:XM_036159192.1,MGI:MGI:97292;gbkey=mRNA;gene=Neb;product=nebulin%2C transcript variant X1;transcript_id=XM_036159192.1;extra_copy_number=0
CM058242.1	Liftoff	exon	59954865	59954957	.	-	.	ID=exon-XM_036159192.1-152;Parent=rna-XM_036159192.1;Dbxref=GeneID:17996,GenBank:XM_036159192.1,MGI:MGI:97292;gbkey=mRNA;gene=Neb;product=nebulin%2C transcript variant X1;transcript_id=XM_036159192.1;extra_copy_number=0
CM058242.1	Liftoff	exon	59955801	59955893	.	-	.	ID=exon-XM_036159192.1-151;Parent=rna-XM_036159192.1;Dbxref=GeneID:17996,GenBank:XM_036159192.1,MGI:MGI:97292;gbkey=mRNA;gene=Neb;product=nebulin%2C transcript variant X1;transcript_id=XM_036159192.1;extra_copy_number=0
CM058242.1	Liftoff	exon	59956342	59956434	.	-	.	ID=exon-XM_036159192.1-150;Parent=rna-XM_036159192.1;Dbxref=GeneID:17996,GenBank:XM_036159192.1,MGI:MGI:97292;gbkey=mRNA;gene=Neb;product=nebulin%2C transcript variant X1;transcript_id=XM_036159192.1;extra_copy_number=0
CM058242.1	Liftoff	exon	59957983	59958075	.	-	.	ID=exon-XM_036159192.1-149;Parent=rna-XM_036159192.1;Dbxref=GeneID:17996,GenBank:XM_036159192.1,MGI:MGI:97292;gbkey=mRNA;gene=Neb;product=nebulin%2C transcript variant X1;transcript_id=XM_036159192.1;extra_copy_number=0
CM058242.1	Liftoff	exon	59959162	59959254	.	-	.	ID=exon-XM_036159192.1-148;Parent=rna-XM_036159192.1;Dbxref=GeneID:17996,GenBank:XM_036159192.1,MGI:MGI:97292;gbkey=mRNA;gene=Neb;product=nebulin%2C transcript variant X1;transcript_id=XM_036159192.1;extra_copy_number=0
CM058242.1	Liftoff	exon	59959877	59959981	.	-	.	ID=exon-XM_036159192.1-147;Parent=rna-XM_036159192.1;Dbxref=GeneID:17996,GenBank:XM_036159192.1,MGI:MGI:97292;gbkey=mRNA;gene=Neb;product=nebulin%2C transcript variant X1;transcript_id=XM_036159192.1;extra_copy_number=0
CM058242.1	Liftoff	exon	59960574	59960678	.	-	.	ID=exon-XM_036159192.1-146;Parent=rna-XM_036159192.1;Dbxref=GeneID:17996,GenBank:XM_036159192.1,MGI:MGI:97292;gbkey=mRNA;gene=Neb;product=nebulin%2C transcript variant X1;transcript_id=XM_036159192.1;extra_copy_number=0
CM058242.1	Liftoff	exon	59961411	59961515	.	-	.	ID=exon-XM_036159192.1-145;Parent=rna-XM_036159192.1;Dbxref=GeneID:17996,GenBank:XM_036159192.1,MGI:MGI:97292;gbkey=mRNA;gene=Neb;product=nebulin%2C transcript variant X1;transcript_id=XM_036159192.1;extra_copy_number=0
CM058242.1	Liftoff	exon	59962443	59962556	.	-	.	ID=exon-XM_036159192.1-144;Parent=rna-XM_036159192.1;Dbxref=GeneID:17996,GenBank:XM_036159192.1,MGI:MGI:97292;gbkey=mRNA;gene=Neb;product=nebulin%2C transcript variant X1;transcript_id=XM_036159192.1;extra_copy_number=0
CM058242.1	Liftoff	exon	59963098	59963208	.	-	.	ID=exon-XM_036159192.1-143;Parent=rna-XM_036159192.1;Dbxref=GeneID:17996,GenBank:XM_036159192.1,MGI:MGI:97292;gbkey=mRNA;gene=Neb;product=nebulin%2C transcript variant X1;transcript_id=XM_036159192.1;extra_copy_number=0
CM058242.1	Liftoff	exon	59963673	59963783	.	-	.	ID=exon-XM_036159192.1-142;Parent=rna-XM_036159192.1;Dbxref=GeneID:17996,GenBank:XM_036159192.1,MGI:MGI:97292;gbkey=mRNA;gene=Neb;product=nebulin%2C transcript variant X1;transcript_id=XM_036159192.1;extra_copy_number=0
CM058242.1	Liftoff	exon	59966066	59966170	.	-	.	ID=exon-XM_036159192.1-141;Parent=rna-XM_036159192.1;Dbxref=GeneID:17996,GenBank:XM_036159192.1,MGI:MGI:97292;gbkey=mRNA;gene=Neb;product=nebulin%2C transcript variant X1;transcript_id=XM_036159192.1;extra_copy_number=0
CM058242.1	Liftoff	exon	59967565	59967669	.	-	.	ID=exon-XM_036159192.1-140;Parent=rna-XM_036159192.1;Dbxref=GeneID:17996,GenBank:XM_036159192.1,MGI:MGI:97292;gbkey=mRNA;gene=Neb;product=nebulin%2C transcript variant X1;transcript_id=XM_036159192.1;extra_copy_number=0
CM058242.1	Liftoff	exon	59968349	59968453	.	-	.	ID=exon-XM_036159192.1-139;Parent=rna-XM_036159192.1;Dbxref=GeneID:17996,GenBank:XM_036159192.1,MGI:MGI:97292;gbkey=mRNA;gene=Neb;product=nebulin%2C transcript variant X1;transcript_id=XM_036159192.1;extra_copy_number=0
CM058242.1	Liftoff	exon	59968945	59969055	.	-	.	ID=exon-XM_036159192.1-138;Parent=rna-XM_036159192.1;Dbxref=GeneID:17996,GenBank:XM_036159192.1,MGI:MGI:97292;gbkey=mRNA;gene=Neb;product=nebulin%2C transcript variant X1;transcript_id=XM_036159192.1;extra_copy_number=0
CM058242.1	Liftoff	exon	59973582	59973686	.	-	.	ID=exon-XM_036159192.1-137;Parent=rna-XM_036159192.1;Dbxref=GeneID:17996,GenBank:XM_036159192.1,MGI:MGI:97292;gbkey=mRNA;gene=Neb;product=nebulin%2C transcript variant X1;transcript_id=XM_036159192.1;extra_copy_number=0
CM058242.1	Liftoff	exon	59973792	59973893	.	-	.	ID=exon-XM_036159192.1-136;Parent=rna-XM_036159192.1;Dbxref=GeneID:17996,GenBank:XM_036159192.1,MGI:MGI:97292;gbkey=mRNA;gene=Neb;product=nebulin%2C transcript variant X1;transcript_id=XM_036159192.1;extra_copy_number=0
CM058242.1	Liftoff	exon	59974110	59974220	.	-	.	ID=exon-XM_036159192.1-135;Parent=rna-XM_036159192.1;Dbxref=GeneID:17996,GenBank:XM_036159192.1,MGI:MGI:97292;gbkey=mRNA;gene=Neb;product=nebulin%2C transcript variant X1;transcript_id=XM_036159192.1;extra_copy_number=0
CM058242.1	Liftoff	exon	59975089	59975199	.	-	.	ID=exon-XM_036159192.1-134;Parent=rna-XM_036159192.1;Dbxref=GeneID:17996,GenBank:XM_036159192.1,MGI:MGI:97292;gbkey=mRNA;gene=Neb;product=nebulin%2C transcript variant X1;transcript_id=XM_036159192.1;extra_copy_number=0
CM058242.1	Liftoff	exon	59975290	59975394	.	-	.	ID=exon-XM_036159192.1-133;Parent=rna-XM_036159192.1;Dbxref=GeneID:17996,GenBank:XM_036159192.1,MGI:MGI:97292;gbkey=mRNA;gene=Neb;product=nebulin%2C transcript variant X1;transcript_id=XM_036159192.1;extra_copy_number=0
CM058242.1	Liftoff	exon	59976025	59976129	.	-	.	ID=exon-XM_036159192.1-132;Parent=rna-XM_036159192.1;Dbxref=GeneID:17996,GenBank:XM_036159192.1,MGI:MGI:97292;gbkey=mRNA;gene=Neb;product=nebulin%2C transcript variant X1;transcript_id=XM_036159192.1;extra_copy_number=0
CM058242.1	Liftoff	exon	59976472	59976576	.	-	.	ID=exon-XM_036159192.1-131;Parent=rna-XM_036159192.1;Dbxref=GeneID:17996,GenBank:XM_036159192.1,MGI:MGI:97292;gbkey=mRNA;gene=Neb;product=nebulin%2C transcript variant X1;transcript_id=XM_036159192.1;extra_copy_number=0
CM058242.1	Liftoff	exon	59977965	59978069	.	-	.	ID=exon-XM_036159192.1-130;Parent=rna-XM_036159192.1;Dbxref=GeneID:17996,GenBank:XM_036159192.1,MGI:MGI:97292;gbkey=mRNA;gene=Neb;product=nebulin%2C transcript variant X1;transcript_id=XM_036159192.1;extra_copy_number=0
CM058242.1	Liftoff	exon	59981776	59981883	.	-	.	ID=exon-XM_036159192.1-129;Parent=rna-XM_036159192.1;Dbxref=GeneID:17996,GenBank:XM_036159192.1,MGI:MGI:97292;gbkey=mRNA;gene=Neb;product=nebulin%2C transcript variant X1;transcript_id=XM_036159192.1;extra_copy_number=0
CM058242.1	Liftoff	exon	59982235	59982339	.	-	.	ID=exon-XM_036159192.1-128;Parent=rna-XM_036159192.1;Dbxref=GeneID:17996,GenBank:XM_036159192.1,MGI:MGI:97292;gbkey=mRNA;gene=Neb;product=nebulin%2C transcript variant X1;transcript_id=XM_036159192.1;extra_copy_number=0
CM058242.1	Liftoff	exon	59983774	59983878	.	-	.	ID=exon-XM_036159192.1-127;Parent=rna-XM_036159192.1;Dbxref=GeneID:17996,GenBank:XM_036159192.1,MGI:MGI:97292;gbkey=mRNA;gene=Neb;product=nebulin%2C transcript variant X1;transcript_id=XM_036159192.1;extra_copy_number=0
CM058242.1	Liftoff	exon	59985914	59986018	.	-	.	ID=exon-XM_036159192.1-126;Parent=rna-XM_036159192.1;Dbxref=GeneID:17996,GenBank:XM_036159192.1,MGI:MGI:97292;gbkey=mRNA;gene=Neb;product=nebulin%2C transcript variant X1;transcript_id=XM_036159192.1;extra_copy_number=0
CM058242.1	Liftoff	exon	59987186	59987290	.	-	.	ID=exon-XM_036159192.1-125;Parent=rna-XM_036159192.1;Dbxref=GeneID:17996,GenBank:XM_036159192.1,MGI:MGI:97292;gbkey=mRNA;gene=Neb;product=nebulin%2C transcript variant X1;transcript_id=XM_036159192.1;extra_copy_number=0
CM058242.1	Liftoff	exon	59988102	59988206	.	-	.	ID=exon-XM_036159192.1-124;Parent=rna-XM_036159192.1;Dbxref=GeneID:17996,GenBank:XM_036159192.1,MGI:MGI:97292;gbkey=mRNA;gene=Neb;product=nebulin%2C transcript variant X1;transcript_id=XM_036159192.1;extra_copy_number=0
CM058242.1	Liftoff	exon	59988357	59988461	.	-	.	ID=exon-XM_036159192.1-123;Parent=rna-XM_036159192.1;Dbxref=GeneID:17996,GenBank:XM_036159192.1,MGI:MGI:97292;gbkey=mRNA;gene=Neb;product=nebulin%2C transcript variant X1;transcript_id=XM_036159192.1;extra_copy_number=0
CM058242.1	Liftoff	exon	59990429	59990533	.	-	.	ID=exon-XM_036159192.1-122;Parent=rna-XM_036159192.1;Dbxref=GeneID:17996,GenBank:XM_036159192.1,MGI:MGI:97292;gbkey=mRNA;gene=Neb;product=nebulin%2C transcript variant X1;transcript_id=XM_036159192.1;extra_copy_number=0
CM058242.1	Liftoff	exon	59990973	59991077	.	-	.	ID=exon-XM_036159192.1-121;Parent=rna-XM_036159192.1;Dbxref=GeneID:17996,GenBank:XM_036159192.1,MGI:MGI:97292;gbkey=mRNA;gene=Neb;product=nebulin%2C transcript variant X1;transcript_id=XM_036159192.1;extra_copy_number=0
CM058242.1	Liftoff	exon	59991673	59991777	.	-	.	ID=exon-XM_036159192.1-120;Parent=rna-XM_036159192.1;Dbxref=GeneID:17996,GenBank:XM_036159192.1,MGI:MGI:97292;gbkey=mRNA;gene=Neb;product=nebulin%2C transcript variant X1;transcript_id=XM_036159192.1;extra_copy_number=0
CM058242.1	Liftoff	exon	59992379	59992489	.	-	.	ID=exon-XM_036159192.1-119;Parent=rna-XM_036159192.1;Dbxref=GeneID:17996,GenBank:XM_036159192.1,MGI:MGI:97292;gbkey=mRNA;gene=Neb;product=nebulin%2C transcript variant X1;transcript_id=XM_036159192.1;extra_copy_number=0
CM058242.1	Liftoff	exon	59992883	59992981	.	-	.	ID=exon-XM_036159192.1-118;Parent=rna-XM_036159192.1;Dbxref=GeneID:17996,GenBank:XM_036159192.1,MGI:MGI:97292;gbkey=mRNA;gene=Neb;product=nebulin%2C transcript variant X1;transcript_id=XM_036159192.1;extra_copy_number=0
CM058242.1	Liftoff	exon	59993923	59994027	.	-	.	ID=exon-XM_036159192.1-117;Parent=rna-XM_036159192.1;Dbxref=GeneID:17996,GenBank:XM_036159192.1,MGI:MGI:97292;gbkey=mRNA;gene=Neb;product=nebulin%2C transcript variant X1;transcript_id=XM_036159192.1;extra_copy_number=0
CM058242.1	Liftoff	exon	59994123	59994227	.	-	.	ID=exon-XM_036159192.1-116;Parent=rna-XM_036159192.1;Dbxref=GeneID:17996,GenBank:XM_036159192.1,MGI:MGI:97292;gbkey=mRNA;gene=Neb;product=nebulin%2C transcript variant X1;transcript_id=XM_036159192.1;extra_copy_number=0
CM058242.1	Liftoff	exon	59994795	59994902	.	-	.	ID=exon-XM_036159192.1-115;Parent=rna-XM_036159192.1;Dbxref=GeneID:17996,GenBank:XM_036159192.1,MGI:MGI:97292;gbkey=mRNA;gene=Neb;product=nebulin%2C transcript variant X1;transcript_id=XM_036159192.1;extra_copy_number=0
CM058242.1	Liftoff	exon	59996300	59996404	.	-	.	ID=exon-XM_036159192.1-114;Parent=rna-XM_036159192.1;Dbxref=GeneID:17996,GenBank:XM_036159192.1,MGI:MGI:97292;gbkey=mRNA;gene=Neb;product=nebulin%2C transcript variant X1;transcript_id=XM_036159192.1;extra_copy_number=0
CM058242.1	Liftoff	exon	59997907	59998014	.	-	.	ID=exon-XM_036159192.1-113;Parent=rna-XM_036159192.1;Dbxref=GeneID:17996,GenBank:XM_036159192.1,MGI:MGI:97292;gbkey=mRNA;gene=Neb;product=nebulin%2C transcript variant X1;transcript_id=XM_036159192.1;extra_copy_number=0
CM058242.1	Liftoff	exon	59999129	59999233	.	-	.	ID=exon-XM_036159192.1-112;Parent=rna-XM_036159192.1;Dbxref=GeneID:17996,GenBank:XM_036159192.1,MGI:MGI:97292;gbkey=mRNA;gene=Neb;product=nebulin%2C transcript variant X1;transcript_id=XM_036159192.1;extra_copy_number=0
CM058242.1	Liftoff	exon	59999901	60000005	.	-	.	ID=exon-XM_036159192.1-111;Parent=rna-XM_036159192.1;Dbxref=GeneID:17996,GenBank:XM_036159192.1,MGI:MGI:97292;gbkey=mRNA;gene=Neb;product=nebulin%2C transcript variant X1;transcript_id=XM_036159192.1;extra_copy_number=0
CM058242.1	Liftoff	exon	60000317	60000514	.	-	.	ID=exon-XM_036159192.1-110;Parent=rna-XM_036159192.1;Dbxref=GeneID:17996,GenBank:XM_036159192.1,MGI:MGI:97292;gbkey=mRNA;gene=Neb;product=nebulin%2C transcript variant X1;transcript_id=XM_036159192.1;extra_copy_number=0
CM058242.1	Liftoff	exon	60001012	60001125	.	-	.	ID=exon-XM_036159192.1-109;Parent=rna-XM_036159192.1;Dbxref=GeneID:17996,GenBank:XM_036159192.1,MGI:MGI:97292;gbkey=mRNA;gene=Neb;product=nebulin%2C transcript variant X1;transcript_id=XM_036159192.1;extra_copy_number=0
CM058242.1	Liftoff	exon	60002729	60002836	.	-	.	ID=exon-XM_036159192.1-108;Parent=rna-XM_036159192.1;Dbxref=GeneID:17996,GenBank:XM_036159192.1,MGI:MGI:97292;gbkey=mRNA;gene=Neb;product=nebulin%2C transcript variant X1;transcript_id=XM_036159192.1;extra_copy_number=0
CM058242.1	Liftoff	exon	60003127	60003231	.	-	.	ID=exon-XM_036159192.1-107;Parent=rna-XM_036159192.1;Dbxref=GeneID:17996,GenBank:XM_036159192.1,MGI:MGI:97292;gbkey=mRNA;gene=Neb;product=nebulin%2C transcript variant X1;transcript_id=XM_036159192.1;extra_copy_number=0
CM058242.1	Liftoff	exon	60003330	60003434	.	-	.	ID=exon-XM_036159192.1-106;Parent=rna-XM_036159192.1;Dbxref=GeneID:17996,GenBank:XM_036159192.1,MGI:MGI:97292;gbkey=mRNA;gene=Neb;product=nebulin%2C transcript variant X1;transcript_id=XM_036159192.1;extra_copy_number=0
CM058242.1	Liftoff	exon	60004125	60004229	.	-	.	ID=exon-XM_036159192.1-105;Parent=rna-XM_036159192.1;Dbxref=GeneID:17996,GenBank:XM_036159192.1,MGI:MGI:97292;gbkey=mRNA;gene=Neb;product=nebulin%2C transcript variant X1;transcript_id=XM_036159192.1;extra_copy_number=0
CM058242.1	Liftoff	exon	60004569	60004766	.	-	.	ID=exon-XM_036159192.1-104;Parent=rna-XM_036159192.1;Dbxref=GeneID:17996,GenBank:XM_036159192.1,MGI:MGI:97292;gbkey=mRNA;gene=Neb;product=nebulin%2C transcript variant X1;transcript_id=XM_036159192.1;extra_copy_number=0
CM058242.1	Liftoff	exon	60005168	60005281	.	-	.	ID=exon-XM_036159192.1-103;Parent=rna-XM_036159192.1;Dbxref=GeneID:17996,GenBank:XM_036159192.1,MGI:MGI:97292;gbkey=mRNA;gene=Neb;product=nebulin%2C transcript variant X1;transcript_id=XM_036159192.1;extra_copy_number=0
CM058242.1	Liftoff	exon	60005385	60005492	.	-	.	ID=exon-XM_036159192.1-102;Parent=rna-XM_036159192.1;Dbxref=GeneID:17996,GenBank:XM_036159192.1,MGI:MGI:97292;gbkey=mRNA;gene=Neb;product=nebulin%2C transcript variant X1;transcript_id=XM_036159192.1;extra_copy_number=0
CM058242.1	Liftoff	exon	60006166	60006270	.	-	.	ID=exon-XM_036159192.1-101;Parent=rna-XM_036159192.1;Dbxref=GeneID:17996,GenBank:XM_036159192.1,MGI:MGI:97292;gbkey=mRNA;gene=Neb;product=nebulin%2C transcript variant X1;transcript_id=XM_036159192.1;extra_copy_number=0
CM058242.1	Liftoff	exon	60006564	60006668	.	-	.	ID=exon-XM_036159192.1-100;Parent=rna-XM_036159192.1;Dbxref=GeneID:17996,GenBank:XM_036159192.1,MGI:MGI:97292;gbkey=mRNA;gene=Neb;product=nebulin%2C transcript variant X1;transcript_id=XM_036159192.1;extra_copy_number=0
CM058242.1	Liftoff	exon	60006781	60006885	.	-	.	ID=exon-XM_036159192.1-99;Parent=rna-XM_036159192.1;Dbxref=GeneID:17996,GenBank:XM_036159192.1,MGI:MGI:97292;gbkey=mRNA;gene=Neb;product=nebulin%2C transcript variant X1;transcript_id=XM_036159192.1;extra_copy_number=0
CM058242.1	Liftoff	exon	60007846	60008157	.	-	.	ID=exon-XM_036159192.1-98;Parent=rna-XM_036159192.1;Dbxref=GeneID:17996,GenBank:XM_036159192.1,MGI:MGI:97292;gbkey=mRNA;gene=Neb;product=nebulin%2C transcript variant X1;transcript_id=XM_036159192.1;extra_copy_number=0
CM058242.1	Liftoff	exon	60008833	60008940	.	-	.	ID=exon-XM_036159192.1-97;Parent=rna-XM_036159192.1;Dbxref=GeneID:17996,GenBank:XM_036159192.1,MGI:MGI:97292;gbkey=mRNA;gene=Neb;product=nebulin%2C transcript variant X1;transcript_id=XM_036159192.1;extra_copy_number=0
CM058242.1	Liftoff	exon	60009055	60009156	.	-	.	ID=exon-XM_036159192.1-96;Parent=rna-XM_036159192.1;Dbxref=GeneID:17996,GenBank:XM_036159192.1,MGI:MGI:97292;gbkey=mRNA;gene=Neb;product=nebulin%2C transcript variant X1;transcript_id=XM_036159192.1;extra_copy_number=0
CM058242.1	Liftoff	exon	60009336	60009434	.	-	.	ID=exon-XM_036159192.1-95;Parent=rna-XM_036159192.1;Dbxref=GeneID:17996,GenBank:XM_036159192.1,MGI:MGI:97292;gbkey=mRNA;gene=Neb;product=nebulin%2C transcript variant X1;transcript_id=XM_036159192.1;extra_copy_number=0
CM058242.1	Liftoff	exon	60009987	60010091	.	-	.	ID=exon-XM_036159192.1-94;Parent=rna-XM_036159192.1;Dbxref=GeneID:17996,GenBank:XM_036159192.1,MGI:MGI:97292;gbkey=mRNA;gene=Neb;product=nebulin%2C transcript variant X1;transcript_id=XM_036159192.1;extra_copy_number=0
CM058242.1	Liftoff	exon	60010995	60011306	.	-	.	ID=exon-XM_036159192.1-93;Parent=rna-XM_036159192.1;Dbxref=GeneID:17996,GenBank:XM_036159192.1,MGI:MGI:97292;gbkey=mRNA;gene=Neb;product=nebulin%2C transcript variant X1;transcript_id=XM_036159192.1;extra_copy_number=0
CM058242.1	Liftoff	exon	60011412	60011516	.	-	.	ID=exon-XM_036159192.1-92;Parent=rna-XM_036159192.1;Dbxref=GeneID:17996,GenBank:XM_036159192.1,MGI:MGI:97292;gbkey=mRNA;gene=Neb;product=nebulin%2C transcript variant X1;transcript_id=XM_036159192.1;extra_copy_number=0
CM058242.1	Liftoff	exon	60014757	60014861	.	-	.	ID=exon-XM_036159192.1-91;Parent=rna-XM_036159192.1;Dbxref=GeneID:17996,GenBank:XM_036159192.1,MGI:MGI:97292;gbkey=mRNA;gene=Neb;product=nebulin%2C transcript variant X1;transcript_id=XM_036159192.1;extra_copy_number=0
CM058242.1	Liftoff	exon	60015387	60015590	.	-	.	ID=exon-XM_036159192.1-90;Parent=rna-XM_036159192.1;Dbxref=GeneID:17996,GenBank:XM_036159192.1,MGI:MGI:97292;gbkey=mRNA;gene=Neb;product=nebulin%2C transcript variant X1;transcript_id=XM_036159192.1;extra_copy_number=0
CM058242.1	Liftoff	exon	60017595	60017906	.	-	.	ID=exon-XM_036159192.1-89;Parent=rna-XM_036159192.1;Dbxref=GeneID:17996,GenBank:XM_036159192.1,MGI:MGI:97292;gbkey=mRNA;gene=Neb;product=nebulin%2C transcript variant X1;transcript_id=XM_036159192.1;extra_copy_number=0
CM058242.1	Liftoff	exon	60018653	60018760	.	-	.	ID=exon-XM_036159192.1-88;Parent=rna-XM_036159192.1;Dbxref=GeneID:17996,GenBank:XM_036159192.1,MGI:MGI:97292;gbkey=mRNA;gene=Neb;product=nebulin%2C transcript variant X1;transcript_id=XM_036159192.1;extra_copy_number=0
CM058242.1	Liftoff	exon	60019399	60019503	.	-	.	ID=exon-XM_036159192.1-87;Parent=rna-XM_036159192.1;Dbxref=GeneID:17996,GenBank:XM_036159192.1,MGI:MGI:97292;gbkey=mRNA;gene=Neb;product=nebulin%2C transcript variant X1;transcript_id=XM_036159192.1;extra_copy_number=0
CM058242.1	Liftoff	exon	60020145	60020348	.	-	.	ID=exon-XM_036159192.1-86;Parent=rna-XM_036159192.1;Dbxref=GeneID:17996,GenBank:XM_036159192.1,MGI:MGI:97292;gbkey=mRNA;gene=Neb;product=nebulin%2C transcript variant X1;transcript_id=XM_036159192.1;extra_copy_number=0
CM058242.1	Liftoff	exon	60021242	60021553	.	-	.	ID=exon-XM_036159192.1-85;Parent=rna-XM_036159192.1;Dbxref=GeneID:17996,GenBank:XM_036159192.1,MGI:MGI:97292;gbkey=mRNA;gene=Neb;product=nebulin%2C transcript variant X1;transcript_id=XM_036159192.1;extra_copy_number=0
CM058242.1	Liftoff	exon	60023019	60023126	.	-	.	ID=exon-XM_036159192.1-84;Parent=rna-XM_036159192.1;Dbxref=GeneID:17996,GenBank:XM_036159192.1,MGI:MGI:97292;gbkey=mRNA;gene=Neb;product=nebulin%2C transcript variant X1;transcript_id=XM_036159192.1;extra_copy_number=0
CM058242.1	Liftoff	exon	60024074	60024178	.	-	.	ID=exon-XM_036159192.1-83;Parent=rna-XM_036159192.1;Dbxref=GeneID:17996,GenBank:XM_036159192.1,MGI:MGI:97292;gbkey=mRNA;gene=Neb;product=nebulin%2C transcript variant X1;transcript_id=XM_036159192.1;extra_copy_number=0
CM058242.1	Liftoff	exon	60024948	60025151	.	-	.	ID=exon-XM_036159192.1-82;Parent=rna-XM_036159192.1;Dbxref=GeneID:17996,GenBank:XM_036159192.1,MGI:MGI:97292;gbkey=mRNA;gene=Neb;product=nebulin%2C transcript variant X1;transcript_id=XM_036159192.1;extra_copy_number=0
CM058242.1	Liftoff	exon	60025749	60026060	.	-	.	ID=exon-XM_036159192.1-81;Parent=rna-XM_036159192.1;Dbxref=GeneID:17996,GenBank:XM_036159192.1,MGI:MGI:97292;gbkey=mRNA;gene=Neb;product=nebulin%2C transcript variant X1;transcript_id=XM_036159192.1;extra_copy_number=0
CM058242.1	Liftoff	exon	60027003	60027110	.	-	.	ID=exon-XM_036159192.1-80;Parent=rna-XM_036159192.1;Dbxref=GeneID:17996,GenBank:XM_036159192.1,MGI:MGI:97292;gbkey=mRNA;gene=Neb;product=nebulin%2C transcript variant X1;transcript_id=XM_036159192.1;extra_copy_number=0
CM058242.1	Liftoff	exon	60027253	60027357	.	-	.	ID=exon-XM_036159192.1-79;Parent=rna-XM_036159192.1;Dbxref=GeneID:17996,GenBank:XM_036159192.1,MGI:MGI:97292;gbkey=mRNA;gene=Neb;product=nebulin%2C transcript variant X1;transcript_id=XM_036159192.1;extra_copy_number=0
CM058242.1	Liftoff	exon	60028461	60028664	.	-	.	ID=exon-XM_036159192.1-78;Parent=rna-XM_036159192.1;Dbxref=GeneID:17996,GenBank:XM_036159192.1,MGI:MGI:97292;gbkey=mRNA;gene=Neb;product=nebulin%2C transcript variant X1;transcript_id=XM_036159192.1;extra_copy_number=0
CM058242.1	Liftoff	exon	60030472	60030783	.	-	.	ID=exon-XM_036159192.1-77;Parent=rna-XM_036159192.1;Dbxref=GeneID:17996,GenBank:XM_036159192.1,MGI:MGI:97292;gbkey=mRNA;gene=Neb;product=nebulin%2C transcript variant X1;transcript_id=XM_036159192.1;extra_copy_number=0
CM058242.1	Liftoff	exon	60031426	60031533	.	-	.	ID=exon-XM_036159192.1-76;Parent=rna-XM_036159192.1;Dbxref=GeneID:17996,GenBank:XM_036159192.1,MGI:MGI:97292;gbkey=mRNA;gene=Neb;product=nebulin%2C transcript variant X1;transcript_id=XM_036159192.1;extra_copy_number=0
CM058242.1	Liftoff	exon	60032772	60032876	.	-	.	ID=exon-XM_036159192.1-75;Parent=rna-XM_036159192.1;Dbxref=GeneID:17996,GenBank:XM_036159192.1,MGI:MGI:97292;gbkey=mRNA;gene=Neb;product=nebulin%2C transcript variant X1;transcript_id=XM_036159192.1;extra_copy_number=0
CM058242.1	Liftoff	exon	60033985	60034188	.	-	.	ID=exon-XM_036159192.1-74;Parent=rna-XM_036159192.1;Dbxref=GeneID:17996,GenBank:XM_036159192.1,MGI:MGI:97292;gbkey=mRNA;gene=Neb;product=nebulin%2C transcript variant X1;transcript_id=XM_036159192.1;extra_copy_number=0
CM058242.1	Liftoff	exon	60035357	60035668	.	-	.	ID=exon-XM_036159192.1-73;Parent=rna-XM_036159192.1;Dbxref=GeneID:17996,GenBank:XM_036159192.1,MGI:MGI:97292;gbkey=mRNA;gene=Neb;product=nebulin%2C transcript variant X1;transcript_id=XM_036159192.1;extra_copy_number=0
CM058242.1	Liftoff	exon	60036697	60036804	.	-	.	ID=exon-XM_036159192.1-72;Parent=rna-XM_036159192.1;Dbxref=GeneID:17996,GenBank:XM_036159192.1,MGI:MGI:97292;gbkey=mRNA;gene=Neb;product=nebulin%2C transcript variant X1;transcript_id=XM_036159192.1;extra_copy_number=0
CM058242.1	Liftoff	exon	60040500	60040604	.	-	.	ID=exon-XM_036159192.1-71;Parent=rna-XM_036159192.1;Dbxref=GeneID:17996,GenBank:XM_036159192.1,MGI:MGI:97292;gbkey=mRNA;gene=Neb;product=nebulin%2C transcript variant X1;transcript_id=XM_036159192.1;extra_copy_number=0
CM058242.1	Liftoff	exon	60041697	60041900	.	-	.	ID=exon-XM_036159192.1-70;Parent=rna-XM_036159192.1;Dbxref=GeneID:17996,GenBank:XM_036159192.1,MGI:MGI:97292;gbkey=mRNA;gene=Neb;product=nebulin%2C transcript variant X1;transcript_id=XM_036159192.1;extra_copy_number=0
CM058242.1	Liftoff	exon	60042346	60042657	.	-	.	ID=exon-XM_036159192.1-69;Parent=rna-XM_036159192.1;Dbxref=GeneID:17996,GenBank:XM_036159192.1,MGI:MGI:97292;gbkey=mRNA;gene=Neb;product=nebulin%2C transcript variant X1;transcript_id=XM_036159192.1;extra_copy_number=0
CM058242.1	Liftoff	exon	60043785	60043892	.	-	.	ID=exon-XM_036159192.1-68;Parent=rna-XM_036159192.1;Dbxref=GeneID:17996,GenBank:XM_036159192.1,MGI:MGI:97292;gbkey=mRNA;gene=Neb;product=nebulin%2C transcript variant X1;transcript_id=XM_036159192.1;extra_copy_number=0
CM058242.1	Liftoff	exon	60045264	60045368	.	-	.	ID=exon-XM_036159192.1-67;Parent=rna-XM_036159192.1;Dbxref=GeneID:17996,GenBank:XM_036159192.1,MGI:MGI:97292;gbkey=mRNA;gene=Neb;product=nebulin%2C transcript variant X1;transcript_id=XM_036159192.1;extra_copy_number=0
CM058242.1	Liftoff	exon	60045660	60045863	.	-	.	ID=exon-XM_036159192.1-66;Parent=rna-XM_036159192.1;Dbxref=GeneID:17996,GenBank:XM_036159192.1,MGI:MGI:97292;gbkey=mRNA;gene=Neb;product=nebulin%2C transcript variant X1;transcript_id=XM_036159192.1;extra_copy_number=0
CM058242.1	Liftoff	exon	60047707	60048018	.	-	.	ID=exon-XM_036159192.1-65;Parent=rna-XM_036159192.1;Dbxref=GeneID:17996,GenBank:XM_036159192.1,MGI:MGI:97292;gbkey=mRNA;gene=Neb;product=nebulin%2C transcript variant X1;transcript_id=XM_036159192.1;extra_copy_number=0
CM058242.1	Liftoff	exon	60050211	60050318	.	-	.	ID=exon-XM_036159192.1-64;Parent=rna-XM_036159192.1;Dbxref=GeneID:17996,GenBank:XM_036159192.1,MGI:MGI:97292;gbkey=mRNA;gene=Neb;product=nebulin%2C transcript variant X1;transcript_id=XM_036159192.1;extra_copy_number=0
CM058242.1	Liftoff	exon	60054040	60054144	.	-	.	ID=exon-XM_036159192.1-63;Parent=rna-XM_036159192.1;Dbxref=GeneID:17996,GenBank:XM_036159192.1,MGI:MGI:97292;gbkey=mRNA;gene=Neb;product=nebulin%2C transcript variant X1;transcript_id=XM_036159192.1;extra_copy_number=0
CM058242.1	Liftoff	exon	60054598	60054801	.	-	.	ID=exon-XM_036159192.1-62;Parent=rna-XM_036159192.1;Dbxref=GeneID:17996,GenBank:XM_036159192.1,MGI:MGI:97292;gbkey=mRNA;gene=Neb;product=nebulin%2C transcript variant X1;transcript_id=XM_036159192.1;extra_copy_number=0
CM058242.1	Liftoff	exon	60055089	60055400	.	-	.	ID=exon-XM_036159192.1-61;Parent=rna-XM_036159192.1;Dbxref=GeneID:17996,GenBank:XM_036159192.1,MGI:MGI:97292;gbkey=mRNA;gene=Neb;product=nebulin%2C transcript variant X1;transcript_id=XM_036159192.1;extra_copy_number=0
CM058242.1	Liftoff	exon	60056070	60056177	.	-	.	ID=exon-XM_036159192.1-60;Parent=rna-XM_036159192.1;Dbxref=GeneID:17996,GenBank:XM_036159192.1,MGI:MGI:97292;gbkey=mRNA;gene=Neb;product=nebulin%2C transcript variant X1;transcript_id=XM_036159192.1;extra_copy_number=0
CM058242.1	Liftoff	exon	60056264	60056368	.	-	.	ID=exon-XM_036159192.1-59;Parent=rna-XM_036159192.1;Dbxref=GeneID:17996,GenBank:XM_036159192.1,MGI:MGI:97292;gbkey=mRNA;gene=Neb;product=nebulin%2C transcript variant X1;transcript_id=XM_036159192.1;extra_copy_number=0
CM058242.1	Liftoff	exon	60056596	60056799	.	-	.	ID=exon-XM_036159192.1-58;Parent=rna-XM_036159192.1;Dbxref=GeneID:17996,GenBank:XM_036159192.1,MGI:MGI:97292;gbkey=mRNA;gene=Neb;product=nebulin%2C transcript variant X1;transcript_id=XM_036159192.1;extra_copy_number=0
CM058242.1	Liftoff	exon	60057101	60057412	.	-	.	ID=exon-XM_036159192.1-57;Parent=rna-XM_036159192.1;Dbxref=GeneID:17996,GenBank:XM_036159192.1,MGI:MGI:97292;gbkey=mRNA;gene=Neb;product=nebulin%2C transcript variant X1;transcript_id=XM_036159192.1;extra_copy_number=0
CM058242.1	Liftoff	exon	60057727	60057834	.	-	.	ID=exon-XM_036159192.1-56;Parent=rna-XM_036159192.1;Dbxref=GeneID:17996,GenBank:XM_036159192.1,MGI:MGI:97292;gbkey=mRNA;gene=Neb;product=nebulin%2C transcript variant X1;transcript_id=XM_036159192.1;extra_copy_number=0
CM058242.1	Liftoff	exon	60059002	60059106	.	-	.	ID=exon-XM_036159192.1-55;Parent=rna-XM_036159192.1;Dbxref=GeneID:17996,GenBank:XM_036159192.1,MGI:MGI:97292;gbkey=mRNA;gene=Neb;product=nebulin%2C transcript variant X1;transcript_id=XM_036159192.1;extra_copy_number=0
CM058242.1	Liftoff	exon	60062028	60062231	.	-	.	ID=exon-XM_036159192.1-54;Parent=rna-XM_036159192.1;Dbxref=GeneID:17996,GenBank:XM_036159192.1,MGI:MGI:97292;gbkey=mRNA;gene=Neb;product=nebulin%2C transcript variant X1;transcript_id=XM_036159192.1;extra_copy_number=0
CM058242.1	Liftoff	exon	60062418	60062729	.	-	.	ID=exon-XM_036159192.1-53;Parent=rna-XM_036159192.1;Dbxref=GeneID:17996,GenBank:XM_036159192.1,MGI:MGI:97292;gbkey=mRNA;gene=Neb;product=nebulin%2C transcript variant X1;transcript_id=XM_036159192.1;extra_copy_number=0
CM058242.1	Liftoff	exon	60066230	60066337	.	-	.	ID=exon-XM_036159192.1-52;Parent=rna-XM_036159192.1;Dbxref=GeneID:17996,GenBank:XM_036159192.1,MGI:MGI:97292;gbkey=mRNA;gene=Neb;product=nebulin%2C transcript variant X1;transcript_id=XM_036159192.1;extra_copy_number=0
CM058242.1	Liftoff	exon	60068744	60068848	.	-	.	ID=exon-XM_036159192.1-51;Parent=rna-XM_036159192.1;Dbxref=GeneID:17996,GenBank:XM_036159192.1,MGI:MGI:97292;gbkey=mRNA;gene=Neb;product=nebulin%2C transcript variant X1;transcript_id=XM_036159192.1;extra_copy_number=0
CM058242.1	Liftoff	exon	60069507	60069713	.	-	.	ID=exon-XM_036159192.1-50;Parent=rna-XM_036159192.1;Dbxref=GeneID:17996,GenBank:XM_036159192.1,MGI:MGI:97292;gbkey=mRNA;gene=Neb;product=nebulin%2C transcript variant X1;transcript_id=XM_036159192.1;extra_copy_number=0
CM058242.1	Liftoff	exon	60069835	60070146	.	-	.	ID=exon-XM_036159192.1-49;Parent=rna-XM_036159192.1;Dbxref=GeneID:17996,GenBank:XM_036159192.1,MGI:MGI:97292;gbkey=mRNA;gene=Neb;product=nebulin%2C transcript variant X1;transcript_id=XM_036159192.1;extra_copy_number=0
CM058242.1	Liftoff	exon	60071396	60071503	.	-	.	ID=exon-XM_036159192.1-48;Parent=rna-XM_036159192.1;Dbxref=GeneID:17996,GenBank:XM_036159192.1,MGI:MGI:97292;gbkey=mRNA;gene=Neb;product=nebulin%2C transcript variant X1;transcript_id=XM_036159192.1;extra_copy_number=0
CM058242.1	Liftoff	exon	60072421	60072525	.	-	.	ID=exon-XM_036159192.1-47;Parent=rna-XM_036159192.1;Dbxref=GeneID:17996,GenBank:XM_036159192.1,MGI:MGI:97292;gbkey=mRNA;gene=Neb;product=nebulin%2C transcript variant X1;transcript_id=XM_036159192.1;extra_copy_number=0
CM058242.1	Liftoff	exon	60075904	60076110	.	-	.	ID=exon-XM_036159192.1-46;Parent=rna-XM_036159192.1;Dbxref=GeneID:17996,GenBank:XM_036159192.1,MGI:MGI:97292;gbkey=mRNA;gene=Neb;product=nebulin%2C transcript variant X1;transcript_id=XM_036159192.1;extra_copy_number=0
CM058242.1	Liftoff	exon	60077320	60077631	.	-	.	ID=exon-XM_036159192.1-45;Parent=rna-XM_036159192.1;Dbxref=GeneID:17996,GenBank:XM_036159192.1,MGI:MGI:97292;gbkey=mRNA;gene=Neb;product=nebulin%2C transcript variant X1;transcript_id=XM_036159192.1;extra_copy_number=0
CM058242.1	Liftoff	exon	60078178	60078285	.	-	.	ID=exon-XM_036159192.1-44;Parent=rna-XM_036159192.1;Dbxref=GeneID:17996,GenBank:XM_036159192.1,MGI:MGI:97292;gbkey=mRNA;gene=Neb;product=nebulin%2C transcript variant X1;transcript_id=XM_036159192.1;extra_copy_number=0
CM058242.1	Liftoff	exon	60078390	60078494	.	-	.	ID=exon-XM_036159192.1-43;Parent=rna-XM_036159192.1;Dbxref=GeneID:17996,GenBank:XM_036159192.1,MGI:MGI:97292;gbkey=mRNA;gene=Neb;product=nebulin%2C transcript variant X1;transcript_id=XM_036159192.1;extra_copy_number=0
CM058242.1	Liftoff	exon	60078982	60079188	.	-	.	ID=exon-XM_036159192.1-42;Parent=rna-XM_036159192.1;Dbxref=GeneID:17996,GenBank:XM_036159192.1,MGI:MGI:97292;gbkey=mRNA;gene=Neb;product=nebulin%2C transcript variant X1;transcript_id=XM_036159192.1;extra_copy_number=0
CM058242.1	Liftoff	exon	60080010	60080321	.	-	.	ID=exon-XM_036159192.1-41;Parent=rna-XM_036159192.1;Dbxref=GeneID:17996,GenBank:XM_036159192.1,MGI:MGI:97292;gbkey=mRNA;gene=Neb;product=nebulin%2C transcript variant X1;transcript_id=XM_036159192.1;extra_copy_number=0
CM058242.1	Liftoff	exon	60081136	60081243	.	-	.	ID=exon-XM_036159192.1-40;Parent=rna-XM_036159192.1;Dbxref=GeneID:17996,GenBank:XM_036159192.1,MGI:MGI:97292;gbkey=mRNA;gene=Neb;product=nebulin%2C transcript variant X1;transcript_id=XM_036159192.1;extra_copy_number=0
CM058242.1	Liftoff	exon	60082796	60082900	.	-	.	ID=exon-XM_036159192.1-39;Parent=rna-XM_036159192.1;Dbxref=GeneID:17996,GenBank:XM_036159192.1,MGI:MGI:97292;gbkey=mRNA;gene=Neb;product=nebulin%2C transcript variant X1;transcript_id=XM_036159192.1;extra_copy_number=0
CM058242.1	Liftoff	exon	60084501	60084707	.	-	.	ID=exon-XM_036159192.1-38;Parent=rna-XM_036159192.1;Dbxref=GeneID:17996,GenBank:XM_036159192.1,MGI:MGI:97292;gbkey=mRNA;gene=Neb;product=nebulin%2C transcript variant X1;transcript_id=XM_036159192.1;extra_copy_number=0
CM058242.1	Liftoff	exon	60085590	60085901	.	-	.	ID=exon-XM_036159192.1-37;Parent=rna-XM_036159192.1;Dbxref=GeneID:17996,GenBank:XM_036159192.1,MGI:MGI:97292;gbkey=mRNA;gene=Neb;product=nebulin%2C transcript variant X1;transcript_id=XM_036159192.1;extra_copy_number=0
CM058242.1	Liftoff	exon	60087317	60087424	.	-	.	ID=exon-XM_036159192.1-36;Parent=rna-XM_036159192.1;Dbxref=GeneID:17996,GenBank:XM_036159192.1,MGI:MGI:97292;gbkey=mRNA;gene=Neb;product=nebulin%2C transcript variant X1;transcript_id=XM_036159192.1;extra_copy_number=0
CM058242.1	Liftoff	exon	60088172	60088276	.	-	.	ID=exon-XM_036159192.1-35;Parent=rna-XM_036159192.1;Dbxref=GeneID:17996,GenBank:XM_036159192.1,MGI:MGI:97292;gbkey=mRNA;gene=Neb;product=nebulin%2C transcript variant X1;transcript_id=XM_036159192.1;extra_copy_number=0
CM058242.1	Liftoff	exon	60089300	60089506	.	-	.	ID=exon-XM_036159192.1-34;Parent=rna-XM_036159192.1;Dbxref=GeneID:17996,GenBank:XM_036159192.1,MGI:MGI:97292;gbkey=mRNA;gene=Neb;product=nebulin%2C transcript variant X1;transcript_id=XM_036159192.1;extra_copy_number=0
CM058242.1	Liftoff	exon	60089588	60089899	.	-	.	ID=exon-XM_036159192.1-33;Parent=rna-XM_036159192.1;Dbxref=GeneID:17996,GenBank:XM_036159192.1,MGI:MGI:97292;gbkey=mRNA;gene=Neb;product=nebulin%2C transcript variant X1;transcript_id=XM_036159192.1;extra_copy_number=0
CM058242.1	Liftoff	exon	60091159	60091266	.	-	.	ID=exon-XM_036159192.1-32;Parent=rna-XM_036159192.1;Dbxref=GeneID:17996,GenBank:XM_036159192.1,MGI:MGI:97292;gbkey=mRNA;gene=Neb;product=nebulin%2C transcript variant X1;transcript_id=XM_036159192.1;extra_copy_number=0
CM058242.1	Liftoff	exon	60091347	60091451	.	-	.	ID=exon-XM_036159192.1-31;Parent=rna-XM_036159192.1;Dbxref=GeneID:17996,GenBank:XM_036159192.1,MGI:MGI:97292;gbkey=mRNA;gene=Neb;product=nebulin%2C transcript variant X1;transcript_id=XM_036159192.1;extra_copy_number=0
CM058242.1	Liftoff	exon	60092174	60092272	.	-	.	ID=exon-XM_036159192.1-30;Parent=rna-XM_036159192.1;Dbxref=GeneID:17996,GenBank:XM_036159192.1,MGI:MGI:97292;gbkey=mRNA;gene=Neb;product=nebulin%2C transcript variant X1;transcript_id=XM_036159192.1;extra_copy_number=0
CM058242.1	Liftoff	exon	60093837	60093944	.	-	.	ID=exon-XM_036159192.1-29;Parent=rna-XM_036159192.1;Dbxref=GeneID:17996,GenBank:XM_036159192.1,MGI:MGI:97292;gbkey=mRNA;gene=Neb;product=nebulin%2C transcript variant X1;transcript_id=XM_036159192.1;extra_copy_number=0
CM058242.1	Liftoff	exon	60094785	60094982	.	-	.	ID=exon-XM_036159192.1-28;Parent=rna-XM_036159192.1;Dbxref=GeneID:17996,GenBank:XM_036159192.1,MGI:MGI:97292;gbkey=mRNA;gene=Neb;product=nebulin%2C transcript variant X1;transcript_id=XM_036159192.1;extra_copy_number=0
CM058242.1	Liftoff	exon	60097165	60097278	.	-	.	ID=exon-XM_036159192.1-27;Parent=rna-XM_036159192.1;Dbxref=GeneID:17996,GenBank:XM_036159192.1,MGI:MGI:97292;gbkey=mRNA;gene=Neb;product=nebulin%2C transcript variant X1;transcript_id=XM_036159192.1;extra_copy_number=0
CM058242.1	Liftoff	exon	60097355	60097462	.	-	.	ID=exon-XM_036159192.1-26;Parent=rna-XM_036159192.1;Dbxref=GeneID:17996,GenBank:XM_036159192.1,MGI:MGI:97292;gbkey=mRNA;gene=Neb;product=nebulin%2C transcript variant X1;transcript_id=XM_036159192.1;extra_copy_number=0
CM058242.1	Liftoff	exon	60098023	60098127	.	-	.	ID=exon-XM_036159192.1-25;Parent=rna-XM_036159192.1;Dbxref=GeneID:17996,GenBank:XM_036159192.1,MGI:MGI:97292;gbkey=mRNA;gene=Neb;product=nebulin%2C transcript variant X1;transcript_id=XM_036159192.1;extra_copy_number=0
CM058242.1	Liftoff	exon	60100988	60101086	.	-	.	ID=exon-XM_036159192.1-24;Parent=rna-XM_036159192.1;Dbxref=GeneID:17996,GenBank:XM_036159192.1,MGI:MGI:97292;gbkey=mRNA;gene=Neb;product=nebulin%2C transcript variant X1;transcript_id=XM_036159192.1;extra_copy_number=0
CM058242.1	Liftoff	exon	60102177	60102281	.	-	.	ID=exon-XM_036159192.1-23;Parent=rna-XM_036159192.1;Dbxref=GeneID:17996,GenBank:XM_036159192.1,MGI:MGI:97292;gbkey=mRNA;gene=Neb;product=nebulin%2C transcript variant X1;transcript_id=XM_036159192.1;extra_copy_number=0
CM058242.1	Liftoff	exon	60102373	60102480	.	-	.	ID=exon-XM_036159192.1-22;Parent=rna-XM_036159192.1;Dbxref=GeneID:17996,GenBank:XM_036159192.1,MGI:MGI:97292;gbkey=mRNA;gene=Neb;product=nebulin%2C transcript variant X1;transcript_id=XM_036159192.1;extra_copy_number=0
CM058242.1	Liftoff	exon	60102576	60102677	.	-	.	ID=exon-XM_036159192.1-21;Parent=rna-XM_036159192.1;Dbxref=GeneID:17996,GenBank:XM_036159192.1,MGI:MGI:97292;gbkey=mRNA;gene=Neb;product=nebulin%2C transcript variant X1;transcript_id=XM_036159192.1;extra_copy_number=0
CM058242.1	Liftoff	exon	60103640	60103753	.	-	.	ID=exon-XM_036159192.1-20;Parent=rna-XM_036159192.1;Dbxref=GeneID:17996,GenBank:XM_036159192.1,MGI:MGI:97292;gbkey=mRNA;gene=Neb;product=nebulin%2C transcript variant X1;transcript_id=XM_036159192.1;extra_copy_number=0
CM058242.1	Liftoff	exon	60103830	60103937	.	-	.	ID=exon-XM_036159192.1-19;Parent=rna-XM_036159192.1;Dbxref=GeneID:17996,GenBank:XM_036159192.1,MGI:MGI:97292;gbkey=mRNA;gene=Neb;product=nebulin%2C transcript variant X1;transcript_id=XM_036159192.1;extra_copy_number=0
CM058242.1	Liftoff	exon	60105075	60105179	.	-	.	ID=exon-XM_036159192.1-18;Parent=rna-XM_036159192.1;Dbxref=GeneID:17996,GenBank:XM_036159192.1,MGI:MGI:97292;gbkey=mRNA;gene=Neb;product=nebulin%2C transcript variant X1;transcript_id=XM_036159192.1;extra_copy_number=0
CM058242.1	Liftoff	exon	60106232	60106330	.	-	.	ID=exon-XM_036159192.1-17;Parent=rna-XM_036159192.1;Dbxref=GeneID:17996,GenBank:XM_036159192.1,MGI:MGI:97292;gbkey=mRNA;gene=Neb;product=nebulin%2C transcript variant X1;transcript_id=XM_036159192.1;extra_copy_number=0
CM058242.1	Liftoff	exon	60106825	60106929	.	-	.	ID=exon-XM_036159192.1-16;Parent=rna-XM_036159192.1;Dbxref=GeneID:17996,GenBank:XM_036159192.1,MGI:MGI:97292;gbkey=mRNA;gene=Neb;product=nebulin%2C transcript variant X1;transcript_id=XM_036159192.1;extra_copy_number=0
CM058242.1	Liftoff	exon	60107034	60107141	.	-	.	ID=exon-XM_036159192.1-15;Parent=rna-XM_036159192.1;Dbxref=GeneID:17996,GenBank:XM_036159192.1,MGI:MGI:97292;gbkey=mRNA;gene=Neb;product=nebulin%2C transcript variant X1;transcript_id=XM_036159192.1;extra_copy_number=0
CM058242.1	Liftoff	exon	60107235	60107339	.	-	.	ID=exon-XM_036159192.1-14;Parent=rna-XM_036159192.1;Dbxref=GeneID:17996,GenBank:XM_036159192.1,MGI:MGI:97292;gbkey=mRNA;gene=Neb;product=nebulin%2C transcript variant X1;transcript_id=XM_036159192.1;extra_copy_number=0
CM058242.1	Liftoff	exon	60109078	60109194	.	-	.	ID=exon-XM_036159192.1-13;Parent=rna-XM_036159192.1;Dbxref=GeneID:17996,GenBank:XM_036159192.1,MGI:MGI:97292;gbkey=mRNA;gene=Neb;product=nebulin%2C transcript variant X1;transcript_id=XM_036159192.1;extra_copy_number=0
CM058242.1	Liftoff	exon	60111667	60111774	.	-	.	ID=exon-XM_036159192.1-12;Parent=rna-XM_036159192.1;Dbxref=GeneID:17996,GenBank:XM_036159192.1,MGI:MGI:97292;gbkey=mRNA;gene=Neb;product=nebulin%2C transcript variant X1;transcript_id=XM_036159192.1;extra_copy_number=0
CM058242.1	Liftoff	exon	60112325	60112429	.	-	.	ID=exon-XM_036159192.1-11;Parent=rna-XM_036159192.1;Dbxref=GeneID:17996,GenBank:XM_036159192.1,MGI:MGI:97292;gbkey=mRNA;gene=Neb;product=nebulin%2C transcript variant X1;transcript_id=XM_036159192.1;extra_copy_number=0
CM058242.1	Liftoff	exon	60118188	60118292	.	-	.	ID=exon-XM_036159192.1-10;Parent=rna-XM_036159192.1;Dbxref=GeneID:17996,GenBank:XM_036159192.1,MGI:MGI:97292;gbkey=mRNA;gene=Neb;product=nebulin%2C transcript variant X1;transcript_id=XM_036159192.1;extra_copy_number=0
CM058242.1	Liftoff	exon	60123518	60123622	.	-	.	ID=exon-XM_036159192.1-9;Parent=rna-XM_036159192.1;Dbxref=GeneID:17996,GenBank:XM_036159192.1,MGI:MGI:97292;gbkey=mRNA;gene=Neb;product=nebulin%2C transcript variant X1;transcript_id=XM_036159192.1;extra_copy_number=0
CM058242.1	Liftoff	exon	60124252	60124356	.	-	.	ID=exon-XM_036159192.1-8;Parent=rna-XM_036159192.1;Dbxref=GeneID:17996,GenBank:XM_036159192.1,MGI:MGI:97292;gbkey=mRNA;gene=Neb;product=nebulin%2C transcript variant X1;transcript_id=XM_036159192.1;extra_copy_number=0
CM058242.1	Liftoff	exon	60125225	60125329	.	-	.	ID=exon-XM_036159192.1-7;Parent=rna-XM_036159192.1;Dbxref=GeneID:17996,GenBank:XM_036159192.1,MGI:MGI:97292;gbkey=mRNA;gene=Neb;product=nebulin%2C transcript variant X1;transcript_id=XM_036159192.1;extra_copy_number=0
CM058242.1	Liftoff	exon	60125491	60125598	.	-	.	ID=exon-XM_036159192.1-6;Parent=rna-XM_036159192.1;Dbxref=GeneID:17996,GenBank:XM_036159192.1,MGI:MGI:97292;gbkey=mRNA;gene=Neb;product=nebulin%2C transcript variant X1;transcript_id=XM_036159192.1;extra_copy_number=0
CM058242.1	Liftoff	exon	60127273	60127473	.	-	.	ID=exon-XM_036159192.1-5;Parent=rna-XM_036159192.1;Dbxref=GeneID:17996,GenBank:XM_036159192.1,MGI:MGI:97292;gbkey=mRNA;gene=Neb;product=nebulin%2C transcript variant X1;transcript_id=XM_036159192.1;extra_copy_number=0
CM058242.1	Liftoff	exon	60129364	60129405	.	-	.	ID=exon-XM_036159192.1-4;Parent=rna-XM_036159192.1;Dbxref=GeneID:17996,GenBank:XM_036159192.1,MGI:MGI:97292;gbkey=mRNA;gene=Neb;product=nebulin%2C transcript variant X1;transcript_id=XM_036159192.1;extra_copy_number=0
CM058242.1	Liftoff	exon	60133001	60133065	.	-	.	ID=exon-XM_036159192.1-3;Parent=rna-XM_036159192.1;Dbxref=GeneID:17996,GenBank:XM_036159192.1,MGI:MGI:97292;gbkey=mRNA;gene=Neb;product=nebulin%2C transcript variant X1;transcript_id=XM_036159192.1;extra_copy_number=0
CM058242.1	Liftoff	exon	60133589	60133670	.	-	.	ID=exon-XM_036159192.1-2;Parent=rna-XM_036159192.1;Dbxref=GeneID:17996,GenBank:XM_036159192.1,MGI:MGI:97292;gbkey=mRNA;gene=Neb;product=nebulin%2C transcript variant X1;transcript_id=XM_036159192.1;extra_copy_number=0
CM058242.1	Liftoff	exon	60134236	60134343	.	-	.	ID=exon-XM_036159192.1-1;Parent=rna-XM_036159192.1;Dbxref=GeneID:17996,GenBank:XM_036159192.1,MGI:MGI:97292;gbkey=mRNA;gene=Neb;product=nebulin%2C transcript variant X1;transcript_id=XM_036159192.1;extra_copy_number=0
CM058242.1	Liftoff	CDS	59935768	59935941	.	-	.	ID=cds-XP_036015085.1;Parent=rna-XM_036159192.1;Dbxref=GeneID:17996,GenBank:XP_036015085.1,MGI:MGI:97292;Name=XP_036015085.1;gbkey=CDS;gene=Neb;product=nebulin isoform X1;protein_id=XP_036015085.1;extra_copy_number=0
CM058242.1	Liftoff	CDS	59945650	59945756	.	-	.	ID=cds-XP_036015085.1;Parent=rna-XM_036159192.1;Dbxref=GeneID:17996,GenBank:XP_036015085.1,MGI:MGI:97292;Name=XP_036015085.1;gbkey=CDS;gene=Neb;product=nebulin isoform X1;protein_id=XP_036015085.1;extra_copy_number=0
CM058242.1	Liftoff	CDS	59946147	59946299	.	-	.	ID=cds-XP_036015085.1;Parent=rna-XM_036159192.1;Dbxref=GeneID:17996,GenBank:XP_036015085.1,MGI:MGI:97292;Name=XP_036015085.1;gbkey=CDS;gene=Neb;product=nebulin isoform X1;protein_id=XP_036015085.1;extra_copy_number=0
CM058242.1	Liftoff	CDS	59947271	59947363	.	-	.	ID=cds-XP_036015085.1;Parent=rna-XM_036159192.1;Dbxref=GeneID:17996,GenBank:XP_036015085.1,MGI:MGI:97292;Name=XP_036015085.1;gbkey=CDS;gene=Neb;product=nebulin isoform X1;protein_id=XP_036015085.1;extra_copy_number=0
CM058242.1	Liftoff	CDS	59947604	59947787	.	-	.	ID=cds-XP_036015085.1;Parent=rna-XM_036159192.1;Dbxref=GeneID:17996,GenBank:XP_036015085.1,MGI:MGI:97292;Name=XP_036015085.1;gbkey=CDS;gene=Neb;product=nebulin isoform X1;protein_id=XP_036015085.1;extra_copy_number=0
CM058242.1	Liftoff	CDS	59948100	59948207	.	-	.	ID=cds-XP_036015085.1;Parent=rna-XM_036159192.1;Dbxref=GeneID:17996,GenBank:XP_036015085.1,MGI:MGI:97292;Name=XP_036015085.1;gbkey=CDS;gene=Neb;product=nebulin isoform X1;protein_id=XP_036015085.1;extra_copy_number=0
CM058242.1	Liftoff	CDS	59949047	59949139	.	-	.	ID=cds-XP_036015085.1;Parent=rna-XM_036159192.1;Dbxref=GeneID:17996,GenBank:XP_036015085.1,MGI:MGI:97292;Name=XP_036015085.1;gbkey=CDS;gene=Neb;product=nebulin isoform X1;protein_id=XP_036015085.1;extra_copy_number=0
CM058242.1	Liftoff	CDS	59949477	59949569	.	-	.	ID=cds-XP_036015085.1;Parent=rna-XM_036159192.1;Dbxref=GeneID:17996,GenBank:XP_036015085.1,MGI:MGI:97292;Name=XP_036015085.1;gbkey=CDS;gene=Neb;product=nebulin isoform X1;protein_id=XP_036015085.1;extra_copy_number=0
CM058242.1	Liftoff	CDS	59949874	59949966	.	-	.	ID=cds-XP_036015085.1;Parent=rna-XM_036159192.1;Dbxref=GeneID:17996,GenBank:XP_036015085.1,MGI:MGI:97292;Name=XP_036015085.1;gbkey=CDS;gene=Neb;product=nebulin isoform X1;protein_id=XP_036015085.1;extra_copy_number=0
CM058242.1	Liftoff	CDS	59951566	59951658	.	-	.	ID=cds-XP_036015085.1;Parent=rna-XM_036159192.1;Dbxref=GeneID:17996,GenBank:XP_036015085.1,MGI:MGI:97292;Name=XP_036015085.1;gbkey=CDS;gene=Neb;product=nebulin isoform X1;protein_id=XP_036015085.1;extra_copy_number=0
CM058242.1	Liftoff	CDS	59952193	59952285	.	-	.	ID=cds-XP_036015085.1;Parent=rna-XM_036159192.1;Dbxref=GeneID:17996,GenBank:XP_036015085.1,MGI:MGI:97292;Name=XP_036015085.1;gbkey=CDS;gene=Neb;product=nebulin isoform X1;protein_id=XP_036015085.1;extra_copy_number=0
CM058242.1	Liftoff	CDS	59953080	59953172	.	-	.	ID=cds-XP_036015085.1;Parent=rna-XM_036159192.1;Dbxref=GeneID:17996,GenBank:XP_036015085.1,MGI:MGI:97292;Name=XP_036015085.1;gbkey=CDS;gene=Neb;product=nebulin isoform X1;protein_id=XP_036015085.1;extra_copy_number=0
CM058242.1	Liftoff	CDS	59954865	59954957	.	-	.	ID=cds-XP_036015085.1;Parent=rna-XM_036159192.1;Dbxref=GeneID:17996,GenBank:XP_036015085.1,MGI:MGI:97292;Name=XP_036015085.1;gbkey=CDS;gene=Neb;product=nebulin isoform X1;protein_id=XP_036015085.1;extra_copy_number=0
CM058242.1	Liftoff	CDS	59955801	59955893	.	-	.	ID=cds-XP_036015085.1;Parent=rna-XM_036159192.1;Dbxref=GeneID:17996,GenBank:XP_036015085.1,MGI:MGI:97292;Name=XP_036015085.1;gbkey=CDS;gene=Neb;product=nebulin isoform X1;protein_id=XP_036015085.1;extra_copy_number=0
CM058242.1	Liftoff	CDS	59956342	59956434	.	-	.	ID=cds-XP_036015085.1;Parent=rna-XM_036159192.1;Dbxref=GeneID:17996,GenBank:XP_036015085.1,MGI:MGI:97292;Name=XP_036015085.1;gbkey=CDS;gene=Neb;product=nebulin isoform X1;protein_id=XP_036015085.1;extra_copy_number=0
CM058242.1	Liftoff	CDS	59957983	59958075	.	-	.	ID=cds-XP_036015085.1;Parent=rna-XM_036159192.1;Dbxref=GeneID:17996,GenBank:XP_036015085.1,MGI:MGI:97292;Name=XP_036015085.1;gbkey=CDS;gene=Neb;product=nebulin isoform X1;protein_id=XP_036015085.1;extra_copy_number=0
CM058242.1	Liftoff	CDS	59959162	59959254	.	-	.	ID=cds-XP_036015085.1;Parent=rna-XM_036159192.1;Dbxref=GeneID:17996,GenBank:XP_036015085.1,MGI:MGI:97292;Name=XP_036015085.1;gbkey=CDS;gene=Neb;product=nebulin isoform X1;protein_id=XP_036015085.1;extra_copy_number=0
CM058242.1	Liftoff	CDS	59959877	59959981	.	-	.	ID=cds-XP_036015085.1;Parent=rna-XM_036159192.1;Dbxref=GeneID:17996,GenBank:XP_036015085.1,MGI:MGI:97292;Name=XP_036015085.1;gbkey=CDS;gene=Neb;product=nebulin isoform X1;protein_id=XP_036015085.1;extra_copy_number=0
CM058242.1	Liftoff	CDS	59960574	59960678	.	-	.	ID=cds-XP_036015085.1;Parent=rna-XM_036159192.1;Dbxref=GeneID:17996,GenBank:XP_036015085.1,MGI:MGI:97292;Name=XP_036015085.1;gbkey=CDS;gene=Neb;product=nebulin isoform X1;protein_id=XP_036015085.1;extra_copy_number=0
CM058242.1	Liftoff	CDS	59961411	59961515	.	-	.	ID=cds-XP_036015085.1;Parent=rna-XM_036159192.1;Dbxref=GeneID:17996,GenBank:XP_036015085.1,MGI:MGI:97292;Name=XP_036015085.1;gbkey=CDS;gene=Neb;product=nebulin isoform X1;protein_id=XP_036015085.1;extra_copy_number=0
CM058242.1	Liftoff	CDS	59962443	59962556	.	-	.	ID=cds-XP_036015085.1;Parent=rna-XM_036159192.1;Dbxref=GeneID:17996,GenBank:XP_036015085.1,MGI:MGI:97292;Name=XP_036015085.1;gbkey=CDS;gene=Neb;product=nebulin isoform X1;protein_id=XP_036015085.1;extra_copy_number=0
CM058242.1	Liftoff	CDS	59963098	59963208	.	-	.	ID=cds-XP_036015085.1;Parent=rna-XM_036159192.1;Dbxref=GeneID:17996,GenBank:XP_036015085.1,MGI:MGI:97292;Name=XP_036015085.1;gbkey=CDS;gene=Neb;product=nebulin isoform X1;protein_id=XP_036015085.1;extra_copy_number=0
CM058242.1	Liftoff	CDS	59963673	59963783	.	-	.	ID=cds-XP_036015085.1;Parent=rna-XM_036159192.1;Dbxref=GeneID:17996,GenBank:XP_036015085.1,MGI:MGI:97292;Name=XP_036015085.1;gbkey=CDS;gene=Neb;product=nebulin isoform X1;protein_id=XP_036015085.1;extra_copy_number=0
CM058242.1	Liftoff	CDS	59966066	59966170	.	-	.	ID=cds-XP_036015085.1;Parent=rna-XM_036159192.1;Dbxref=GeneID:17996,GenBank:XP_036015085.1,MGI:MGI:97292;Name=XP_036015085.1;gbkey=CDS;gene=Neb;product=nebulin isoform X1;protein_id=XP_036015085.1;extra_copy_number=0
CM058242.1	Liftoff	CDS	59967565	59967669	.	-	.	ID=cds-XP_036015085.1;Parent=rna-XM_036159192.1;Dbxref=GeneID:17996,GenBank:XP_036015085.1,MGI:MGI:97292;Name=XP_036015085.1;gbkey=CDS;gene=Neb;product=nebulin isoform X1;protein_id=XP_036015085.1;extra_copy_number=0
CM058242.1	Liftoff	CDS	59968349	59968453	.	-	.	ID=cds-XP_036015085.1;Parent=rna-XM_036159192.1;Dbxref=GeneID:17996,GenBank:XP_036015085.1,MGI:MGI:97292;Name=XP_036015085.1;gbkey=CDS;gene=Neb;product=nebulin isoform X1;protein_id=XP_036015085.1;extra_copy_number=0
CM058242.1	Liftoff	CDS	59968945	59969055	.	-	.	ID=cds-XP_036015085.1;Parent=rna-XM_036159192.1;Dbxref=GeneID:17996,GenBank:XP_036015085.1,MGI:MGI:97292;Name=XP_036015085.1;gbkey=CDS;gene=Neb;product=nebulin isoform X1;protein_id=XP_036015085.1;extra_copy_number=0
CM058242.1	Liftoff	CDS	59973582	59973686	.	-	.	ID=cds-XP_036015085.1;Parent=rna-XM_036159192.1;Dbxref=GeneID:17996,GenBank:XP_036015085.1,MGI:MGI:97292;Name=XP_036015085.1;gbkey=CDS;gene=Neb;product=nebulin isoform X1;protein_id=XP_036015085.1;extra_copy_number=0
CM058242.1	Liftoff	CDS	59973792	59973893	.	-	.	ID=cds-XP_036015085.1;Parent=rna-XM_036159192.1;Dbxref=GeneID:17996,GenBank:XP_036015085.1,MGI:MGI:97292;Name=XP_036015085.1;gbkey=CDS;gene=Neb;product=nebulin isoform X1;protein_id=XP_036015085.1;extra_copy_number=0
CM058242.1	Liftoff	CDS	59974110	59974220	.	-	.	ID=cds-XP_036015085.1;Parent=rna-XM_036159192.1;Dbxref=GeneID:17996,GenBank:XP_036015085.1,MGI:MGI:97292;Name=XP_036015085.1;gbkey=CDS;gene=Neb;product=nebulin isoform X1;protein_id=XP_036015085.1;extra_copy_number=0
CM058242.1	Liftoff	CDS	59975089	59975199	.	-	.	ID=cds-XP_036015085.1;Parent=rna-XM_036159192.1;Dbxref=GeneID:17996,GenBank:XP_036015085.1,MGI:MGI:97292;Name=XP_036015085.1;gbkey=CDS;gene=Neb;product=nebulin isoform X1;protein_id=XP_036015085.1;extra_copy_number=0
CM058242.1	Liftoff	CDS	59975290	59975394	.	-	.	ID=cds-XP_036015085.1;Parent=rna-XM_036159192.1;Dbxref=GeneID:17996,GenBank:XP_036015085.1,MGI:MGI:97292;Name=XP_036015085.1;gbkey=CDS;gene=Neb;product=nebulin isoform X1;protein_id=XP_036015085.1;extra_copy_number=0
CM058242.1	Liftoff	CDS	59976025	59976129	.	-	.	ID=cds-XP_036015085.1;Parent=rna-XM_036159192.1;Dbxref=GeneID:17996,GenBank:XP_036015085.1,MGI:MGI:97292;Name=XP_036015085.1;gbkey=CDS;gene=Neb;product=nebulin isoform X1;protein_id=XP_036015085.1;extra_copy_number=0
CM058242.1	Liftoff	CDS	59976472	59976576	.	-	.	ID=cds-XP_036015085.1;Parent=rna-XM_036159192.1;Dbxref=GeneID:17996,GenBank:XP_036015085.1,MGI:MGI:97292;Name=XP_036015085.1;gbkey=CDS;gene=Neb;product=nebulin isoform X1;protein_id=XP_036015085.1;extra_copy_number=0
CM058242.1	Liftoff	CDS	59977965	59978069	.	-	.	ID=cds-XP_036015085.1;Parent=rna-XM_036159192.1;Dbxref=GeneID:17996,GenBank:XP_036015085.1,MGI:MGI:97292;Name=XP_036015085.1;gbkey=CDS;gene=Neb;product=nebulin isoform X1;protein_id=XP_036015085.1;extra_copy_number=0
CM058242.1	Liftoff	CDS	59981776	59981883	.	-	.	ID=cds-XP_036015085.1;Parent=rna-XM_036159192.1;Dbxref=GeneID:17996,GenBank:XP_036015085.1,MGI:MGI:97292;Name=XP_036015085.1;gbkey=CDS;gene=Neb;product=nebulin isoform X1;protein_id=XP_036015085.1;extra_copy_number=0
CM058242.1	Liftoff	CDS	59982235	59982339	.	-	.	ID=cds-XP_036015085.1;Parent=rna-XM_036159192.1;Dbxref=GeneID:17996,GenBank:XP_036015085.1,MGI:MGI:97292;Name=XP_036015085.1;gbkey=CDS;gene=Neb;product=nebulin isoform X1;protein_id=XP_036015085.1;extra_copy_number=0
CM058242.1	Liftoff	CDS	59983774	59983878	.	-	.	ID=cds-XP_036015085.1;Parent=rna-XM_036159192.1;Dbxref=GeneID:17996,GenBank:XP_036015085.1,MGI:MGI:97292;Name=XP_036015085.1;gbkey=CDS;gene=Neb;product=nebulin isoform X1;protein_id=XP_036015085.1;extra_copy_number=0
CM058242.1	Liftoff	CDS	59985914	59986018	.	-	.	ID=cds-XP_036015085.1;Parent=rna-XM_036159192.1;Dbxref=GeneID:17996,GenBank:XP_036015085.1,MGI:MGI:97292;Name=XP_036015085.1;gbkey=CDS;gene=Neb;product=nebulin isoform X1;protein_id=XP_036015085.1;extra_copy_number=0
CM058242.1	Liftoff	CDS	59987186	59987290	.	-	.	ID=cds-XP_036015085.1;Parent=rna-XM_036159192.1;Dbxref=GeneID:17996,GenBank:XP_036015085.1,MGI:MGI:97292;Name=XP_036015085.1;gbkey=CDS;gene=Neb;product=nebulin isoform X1;protein_id=XP_036015085.1;extra_copy_number=0
CM058242.1	Liftoff	CDS	59988102	59988206	.	-	.	ID=cds-XP_036015085.1;Parent=rna-XM_036159192.1;Dbxref=GeneID:17996,GenBank:XP_036015085.1,MGI:MGI:97292;Name=XP_036015085.1;gbkey=CDS;gene=Neb;product=nebulin isoform X1;protein_id=XP_036015085.1;extra_copy_number=0
CM058242.1	Liftoff	CDS	59988357	59988461	.	-	.	ID=cds-XP_036015085.1;Parent=rna-XM_036159192.1;Dbxref=GeneID:17996,GenBank:XP_036015085.1,MGI:MGI:97292;Name=XP_036015085.1;gbkey=CDS;gene=Neb;product=nebulin isoform X1;protein_id=XP_036015085.1;extra_copy_number=0
CM058242.1	Liftoff	CDS	59990429	59990533	.	-	.	ID=cds-XP_036015085.1;Parent=rna-XM_036159192.1;Dbxref=GeneID:17996,GenBank:XP_036015085.1,MGI:MGI:97292;Name=XP_036015085.1;gbkey=CDS;gene=Neb;product=nebulin isoform X1;protein_id=XP_036015085.1;extra_copy_number=0
CM058242.1	Liftoff	CDS	59990973	59991077	.	-	.	ID=cds-XP_036015085.1;Parent=rna-XM_036159192.1;Dbxref=GeneID:17996,GenBank:XP_036015085.1,MGI:MGI:97292;Name=XP_036015085.1;gbkey=CDS;gene=Neb;product=nebulin isoform X1;protein_id=XP_036015085.1;extra_copy_number=0
CM058242.1	Liftoff	CDS	59991673	59991777	.	-	.	ID=cds-XP_036015085.1;Parent=rna-XM_036159192.1;Dbxref=GeneID:17996,GenBank:XP_036015085.1,MGI:MGI:97292;Name=XP_036015085.1;gbkey=CDS;gene=Neb;product=nebulin isoform X1;protein_id=XP_036015085.1;extra_copy_number=0
CM058242.1	Liftoff	CDS	59992379	59992489	.	-	.	ID=cds-XP_036015085.1;Parent=rna-XM_036159192.1;Dbxref=GeneID:17996,GenBank:XP_036015085.1,MGI:MGI:97292;Name=XP_036015085.1;gbkey=CDS;gene=Neb;product=nebulin isoform X1;protein_id=XP_036015085.1;extra_copy_number=0
CM058242.1	Liftoff	CDS	59992883	59992981	.	-	.	ID=cds-XP_036015085.1;Parent=rna-XM_036159192.1;Dbxref=GeneID:17996,GenBank:XP_036015085.1,MGI:MGI:97292;Name=XP_036015085.1;gbkey=CDS;gene=Neb;product=nebulin isoform X1;protein_id=XP_036015085.1;extra_copy_number=0
CM058242.1	Liftoff	CDS	59993923	59994027	.	-	.	ID=cds-XP_036015085.1;Parent=rna-XM_036159192.1;Dbxref=GeneID:17996,GenBank:XP_036015085.1,MGI:MGI:97292;Name=XP_036015085.1;gbkey=CDS;gene=Neb;product=nebulin isoform X1;protein_id=XP_036015085.1;extra_copy_number=0
CM058242.1	Liftoff	CDS	59994123	59994227	.	-	.	ID=cds-XP_036015085.1;Parent=rna-XM_036159192.1;Dbxref=GeneID:17996,GenBank:XP_036015085.1,MGI:MGI:97292;Name=XP_036015085.1;gbkey=CDS;gene=Neb;product=nebulin isoform X1;protein_id=XP_036015085.1;extra_copy_number=0
CM058242.1	Liftoff	CDS	59994795	59994902	.	-	.	ID=cds-XP_036015085.1;Parent=rna-XM_036159192.1;Dbxref=GeneID:17996,GenBank:XP_036015085.1,MGI:MGI:97292;Name=XP_036015085.1;gbkey=CDS;gene=Neb;product=nebulin isoform X1;protein_id=XP_036015085.1;extra_copy_number=0
CM058242.1	Liftoff	CDS	59996300	59996404	.	-	.	ID=cds-XP_036015085.1;Parent=rna-XM_036159192.1;Dbxref=GeneID:17996,GenBank:XP_036015085.1,MGI:MGI:97292;Name=XP_036015085.1;gbkey=CDS;gene=Neb;product=nebulin isoform X1;protein_id=XP_036015085.1;extra_copy_number=0
CM058242.1	Liftoff	CDS	59997907	59998014	.	-	.	ID=cds-XP_036015085.1;Parent=rna-XM_036159192.1;Dbxref=GeneID:17996,GenBank:XP_036015085.1,MGI:MGI:97292;Name=XP_036015085.1;gbkey=CDS;gene=Neb;product=nebulin isoform X1;protein_id=XP_036015085.1;extra_copy_number=0
CM058242.1	Liftoff	CDS	59999129	59999233	.	-	.	ID=cds-XP_036015085.1;Parent=rna-XM_036159192.1;Dbxref=GeneID:17996,GenBank:XP_036015085.1,MGI:MGI:97292;Name=XP_036015085.1;gbkey=CDS;gene=Neb;product=nebulin isoform X1;protein_id=XP_036015085.1;extra_copy_number=0
CM058242.1	Liftoff	CDS	59999901	60000005	.	-	.	ID=cds-XP_036015085.1;Parent=rna-XM_036159192.1;Dbxref=GeneID:17996,GenBank:XP_036015085.1,MGI:MGI:97292;Name=XP_036015085.1;gbkey=CDS;gene=Neb;product=nebulin isoform X1;protein_id=XP_036015085.1;extra_copy_number=0
CM058242.1	Liftoff	CDS	60000317	60000514	.	-	.	ID=cds-XP_036015085.1;Parent=rna-XM_036159192.1;Dbxref=GeneID:17996,GenBank:XP_036015085.1,MGI:MGI:97292;Name=XP_036015085.1;gbkey=CDS;gene=Neb;product=nebulin isoform X1;protein_id=XP_036015085.1;extra_copy_number=0
CM058242.1	Liftoff	CDS	60001012	60001125	.	-	.	ID=cds-XP_036015085.1;Parent=rna-XM_036159192.1;Dbxref=GeneID:17996,GenBank:XP_036015085.1,MGI:MGI:97292;Name=XP_036015085.1;gbkey=CDS;gene=Neb;product=nebulin isoform X1;protein_id=XP_036015085.1;extra_copy_number=0
CM058242.1	Liftoff	CDS	60002729	60002836	.	-	.	ID=cds-XP_036015085.1;Parent=rna-XM_036159192.1;Dbxref=GeneID:17996,GenBank:XP_036015085.1,MGI:MGI:97292;Name=XP_036015085.1;gbkey=CDS;gene=Neb;product=nebulin isoform X1;protein_id=XP_036015085.1;extra_copy_number=0
CM058242.1	Liftoff	CDS	60003127	60003231	.	-	.	ID=cds-XP_036015085.1;Parent=rna-XM_036159192.1;Dbxref=GeneID:17996,GenBank:XP_036015085.1,MGI:MGI:97292;Name=XP_036015085.1;gbkey=CDS;gene=Neb;product=nebulin isoform X1;protein_id=XP_036015085.1;extra_copy_number=0
CM058242.1	Liftoff	CDS	60003330	60003434	.	-	.	ID=cds-XP_036015085.1;Parent=rna-XM_036159192.1;Dbxref=GeneID:17996,GenBank:XP_036015085.1,MGI:MGI:97292;Name=XP_036015085.1;gbkey=CDS;gene=Neb;product=nebulin isoform X1;protein_id=XP_036015085.1;extra_copy_number=0
CM058242.1	Liftoff	CDS	60004125	60004229	.	-	.	ID=cds-XP_036015085.1;Parent=rna-XM_036159192.1;Dbxref=GeneID:17996,GenBank:XP_036015085.1,MGI:MGI:97292;Name=XP_036015085.1;gbkey=CDS;gene=Neb;product=nebulin isoform X1;protein_id=XP_036015085.1;extra_copy_number=0
CM058242.1	Liftoff	CDS	60004569	60004766	.	-	.	ID=cds-XP_036015085.1;Parent=rna-XM_036159192.1;Dbxref=GeneID:17996,GenBank:XP_036015085.1,MGI:MGI:97292;Name=XP_036015085.1;gbkey=CDS;gene=Neb;product=nebulin isoform X1;protein_id=XP_036015085.1;extra_copy_number=0
CM058242.1	Liftoff	CDS	60005168	60005281	.	-	.	ID=cds-XP_036015085.1;Parent=rna-XM_036159192.1;Dbxref=GeneID:17996,GenBank:XP_036015085.1,MGI:MGI:97292;Name=XP_036015085.1;gbkey=CDS;gene=Neb;product=nebulin isoform X1;protein_id=XP_036015085.1;extra_copy_number=0
CM058242.1	Liftoff	CDS	60005385	60005492	.	-	.	ID=cds-XP_036015085.1;Parent=rna-XM_036159192.1;Dbxref=GeneID:17996,GenBank:XP_036015085.1,MGI:MGI:97292;Name=XP_036015085.1;gbkey=CDS;gene=Neb;product=nebulin isoform X1;protein_id=XP_036015085.1;extra_copy_number=0
CM058242.1	Liftoff	CDS	60006166	60006270	.	-	.	ID=cds-XP_036015085.1;Parent=rna-XM_036159192.1;Dbxref=GeneID:17996,GenBank:XP_036015085.1,MGI:MGI:97292;Name=XP_036015085.1;gbkey=CDS;gene=Neb;product=nebulin isoform X1;protein_id=XP_036015085.1;extra_copy_number=0
CM058242.1	Liftoff	CDS	60006564	60006668	.	-	.	ID=cds-XP_036015085.1;Parent=rna-XM_036159192.1;Dbxref=GeneID:17996,GenBank:XP_036015085.1,MGI:MGI:97292;Name=XP_036015085.1;gbkey=CDS;gene=Neb;product=nebulin isoform X1;protein_id=XP_036015085.1;extra_copy_number=0
CM058242.1	Liftoff	CDS	60006781	60006885	.	-	.	ID=cds-XP_036015085.1;Parent=rna-XM_036159192.1;Dbxref=GeneID:17996,GenBank:XP_036015085.1,MGI:MGI:97292;Name=XP_036015085.1;gbkey=CDS;gene=Neb;product=nebulin isoform X1;protein_id=XP_036015085.1;extra_copy_number=0
CM058242.1	Liftoff	CDS	60007846	60008157	.	-	.	ID=cds-XP_036015085.1;Parent=rna-XM_036159192.1;Dbxref=GeneID:17996,GenBank:XP_036015085.1,MGI:MGI:97292;Name=XP_036015085.1;gbkey=CDS;gene=Neb;product=nebulin isoform X1;protein_id=XP_036015085.1;extra_copy_number=0
CM058242.1	Liftoff	CDS	60008833	60008940	.	-	.	ID=cds-XP_036015085.1;Parent=rna-XM_036159192.1;Dbxref=GeneID:17996,GenBank:XP_036015085.1,MGI:MGI:97292;Name=XP_036015085.1;gbkey=CDS;gene=Neb;product=nebulin isoform X1;protein_id=XP_036015085.1;extra_copy_number=0
CM058242.1	Liftoff	CDS	60009055	60009156	.	-	.	ID=cds-XP_036015085.1;Parent=rna-XM_036159192.1;Dbxref=GeneID:17996,GenBank:XP_036015085.1,MGI:MGI:97292;Name=XP_036015085.1;gbkey=CDS;gene=Neb;product=nebulin isoform X1;protein_id=XP_036015085.1;extra_copy_number=0
CM058242.1	Liftoff	CDS	60009336	60009434	.	-	.	ID=cds-XP_036015085.1;Parent=rna-XM_036159192.1;Dbxref=GeneID:17996,GenBank:XP_036015085.1,MGI:MGI:97292;Name=XP_036015085.1;gbkey=CDS;gene=Neb;product=nebulin isoform X1;protein_id=XP_036015085.1;extra_copy_number=0
CM058242.1	Liftoff	CDS	60009987	60010091	.	-	.	ID=cds-XP_036015085.1;Parent=rna-XM_036159192.1;Dbxref=GeneID:17996,GenBank:XP_036015085.1,MGI:MGI:97292;Name=XP_036015085.1;gbkey=CDS;gene=Neb;product=nebulin isoform X1;protein_id=XP_036015085.1;extra_copy_number=0
CM058242.1	Liftoff	CDS	60010995	60011306	.	-	.	ID=cds-XP_036015085.1;Parent=rna-XM_036159192.1;Dbxref=GeneID:17996,GenBank:XP_036015085.1,MGI:MGI:97292;Name=XP_036015085.1;gbkey=CDS;gene=Neb;product=nebulin isoform X1;protein_id=XP_036015085.1;extra_copy_number=0
CM058242.1	Liftoff	CDS	60011412	60011516	.	-	.	ID=cds-XP_036015085.1;Parent=rna-XM_036159192.1;Dbxref=GeneID:17996,GenBank:XP_036015085.1,MGI:MGI:97292;Name=XP_036015085.1;gbkey=CDS;gene=Neb;product=nebulin isoform X1;protein_id=XP_036015085.1;extra_copy_number=0
CM058242.1	Liftoff	CDS	60014757	60014861	.	-	.	ID=cds-XP_036015085.1;Parent=rna-XM_036159192.1;Dbxref=GeneID:17996,GenBank:XP_036015085.1,MGI:MGI:97292;Name=XP_036015085.1;gbkey=CDS;gene=Neb;product=nebulin isoform X1;protein_id=XP_036015085.1;extra_copy_number=0
CM058242.1	Liftoff	CDS	60015387	60015590	.	-	.	ID=cds-XP_036015085.1;Parent=rna-XM_036159192.1;Dbxref=GeneID:17996,GenBank:XP_036015085.1,MGI:MGI:97292;Name=XP_036015085.1;gbkey=CDS;gene=Neb;product=nebulin isoform X1;protein_id=XP_036015085.1;extra_copy_number=0
CM058242.1	Liftoff	CDS	60017595	60017906	.	-	.	ID=cds-XP_036015085.1;Parent=rna-XM_036159192.1;Dbxref=GeneID:17996,GenBank:XP_036015085.1,MGI:MGI:97292;Name=XP_036015085.1;gbkey=CDS;gene=Neb;product=nebulin isoform X1;protein_id=XP_036015085.1;extra_copy_number=0
CM058242.1	Liftoff	CDS	60018653	60018760	.	-	.	ID=cds-XP_036015085.1;Parent=rna-XM_036159192.1;Dbxref=GeneID:17996,GenBank:XP_036015085.1,MGI:MGI:97292;Name=XP_036015085.1;gbkey=CDS;gene=Neb;product=nebulin isoform X1;protein_id=XP_036015085.1;extra_copy_number=0
CM058242.1	Liftoff	CDS	60019399	60019503	.	-	.	ID=cds-XP_036015085.1;Parent=rna-XM_036159192.1;Dbxref=GeneID:17996,GenBank:XP_036015085.1,MGI:MGI:97292;Name=XP_036015085.1;gbkey=CDS;gene=Neb;product=nebulin isoform X1;protein_id=XP_036015085.1;extra_copy_number=0
CM058242.1	Liftoff	CDS	60020145	60020348	.	-	.	ID=cds-XP_036015085.1;Parent=rna-XM_036159192.1;Dbxref=GeneID:17996,GenBank:XP_036015085.1,MGI:MGI:97292;Name=XP_036015085.1;gbkey=CDS;gene=Neb;product=nebulin isoform X1;protein_id=XP_036015085.1;extra_copy_number=0
CM058242.1	Liftoff	CDS	60021242	60021553	.	-	.	ID=cds-XP_036015085.1;Parent=rna-XM_036159192.1;Dbxref=GeneID:17996,GenBank:XP_036015085.1,MGI:MGI:97292;Name=XP_036015085.1;gbkey=CDS;gene=Neb;product=nebulin isoform X1;protein_id=XP_036015085.1;extra_copy_number=0
CM058242.1	Liftoff	CDS	60023019	60023126	.	-	.	ID=cds-XP_036015085.1;Parent=rna-XM_036159192.1;Dbxref=GeneID:17996,GenBank:XP_036015085.1,MGI:MGI:97292;Name=XP_036015085.1;gbkey=CDS;gene=Neb;product=nebulin isoform X1;protein_id=XP_036015085.1;extra_copy_number=0
CM058242.1	Liftoff	CDS	60024074	60024178	.	-	.	ID=cds-XP_036015085.1;Parent=rna-XM_036159192.1;Dbxref=GeneID:17996,GenBank:XP_036015085.1,MGI:MGI:97292;Name=XP_036015085.1;gbkey=CDS;gene=Neb;product=nebulin isoform X1;protein_id=XP_036015085.1;extra_copy_number=0
CM058242.1	Liftoff	CDS	60024948	60025151	.	-	.	ID=cds-XP_036015085.1;Parent=rna-XM_036159192.1;Dbxref=GeneID:17996,GenBank:XP_036015085.1,MGI:MGI:97292;Name=XP_036015085.1;gbkey=CDS;gene=Neb;product=nebulin isoform X1;protein_id=XP_036015085.1;extra_copy_number=0
CM058242.1	Liftoff	CDS	60025749	60026060	.	-	.	ID=cds-XP_036015085.1;Parent=rna-XM_036159192.1;Dbxref=GeneID:17996,GenBank:XP_036015085.1,MGI:MGI:97292;Name=XP_036015085.1;gbkey=CDS;gene=Neb;product=nebulin isoform X1;protein_id=XP_036015085.1;extra_copy_number=0
CM058242.1	Liftoff	CDS	60027003	60027110	.	-	.	ID=cds-XP_036015085.1;Parent=rna-XM_036159192.1;Dbxref=GeneID:17996,GenBank:XP_036015085.1,MGI:MGI:97292;Name=XP_036015085.1;gbkey=CDS;gene=Neb;product=nebulin isoform X1;protein_id=XP_036015085.1;extra_copy_number=0
CM058242.1	Liftoff	CDS	60027253	60027357	.	-	.	ID=cds-XP_036015085.1;Parent=rna-XM_036159192.1;Dbxref=GeneID:17996,GenBank:XP_036015085.1,MGI:MGI:97292;Name=XP_036015085.1;gbkey=CDS;gene=Neb;product=nebulin isoform X1;protein_id=XP_036015085.1;extra_copy_number=0
CM058242.1	Liftoff	CDS	60028461	60028664	.	-	.	ID=cds-XP_036015085.1;Parent=rna-XM_036159192.1;Dbxref=GeneID:17996,GenBank:XP_036015085.1,MGI:MGI:97292;Name=XP_036015085.1;gbkey=CDS;gene=Neb;product=nebulin isoform X1;protein_id=XP_036015085.1;extra_copy_number=0
CM058242.1	Liftoff	CDS	60030472	60030783	.	-	.	ID=cds-XP_036015085.1;Parent=rna-XM_036159192.1;Dbxref=GeneID:17996,GenBank:XP_036015085.1,MGI:MGI:97292;Name=XP_036015085.1;gbkey=CDS;gene=Neb;product=nebulin isoform X1;protein_id=XP_036015085.1;extra_copy_number=0
CM058242.1	Liftoff	CDS	60031426	60031533	.	-	.	ID=cds-XP_036015085.1;Parent=rna-XM_036159192.1;Dbxref=GeneID:17996,GenBank:XP_036015085.1,MGI:MGI:97292;Name=XP_036015085.1;gbkey=CDS;gene=Neb;product=nebulin isoform X1;protein_id=XP_036015085.1;extra_copy_number=0
CM058242.1	Liftoff	CDS	60032772	60032876	.	-	.	ID=cds-XP_036015085.1;Parent=rna-XM_036159192.1;Dbxref=GeneID:17996,GenBank:XP_036015085.1,MGI:MGI:97292;Name=XP_036015085.1;gbkey=CDS;gene=Neb;product=nebulin isoform X1;protein_id=XP_036015085.1;extra_copy_number=0
CM058242.1	Liftoff	CDS	60033985	60034188	.	-	.	ID=cds-XP_036015085.1;Parent=rna-XM_036159192.1;Dbxref=GeneID:17996,GenBank:XP_036015085.1,MGI:MGI:97292;Name=XP_036015085.1;gbkey=CDS;gene=Neb;product=nebulin isoform X1;protein_id=XP_036015085.1;extra_copy_number=0
CM058242.1	Liftoff	CDS	60035357	60035668	.	-	.	ID=cds-XP_036015085.1;Parent=rna-XM_036159192.1;Dbxref=GeneID:17996,GenBank:XP_036015085.1,MGI:MGI:97292;Name=XP_036015085.1;gbkey=CDS;gene=Neb;product=nebulin isoform X1;protein_id=XP_036015085.1;extra_copy_number=0
CM058242.1	Liftoff	CDS	60036697	60036804	.	-	.	ID=cds-XP_036015085.1;Parent=rna-XM_036159192.1;Dbxref=GeneID:17996,GenBank:XP_036015085.1,MGI:MGI:97292;Name=XP_036015085.1;gbkey=CDS;gene=Neb;product=nebulin isoform X1;protein_id=XP_036015085.1;extra_copy_number=0
CM058242.1	Liftoff	CDS	60040500	60040604	.	-	.	ID=cds-XP_036015085.1;Parent=rna-XM_036159192.1;Dbxref=GeneID:17996,GenBank:XP_036015085.1,MGI:MGI:97292;Name=XP_036015085.1;gbkey=CDS;gene=Neb;product=nebulin isoform X1;protein_id=XP_036015085.1;extra_copy_number=0
CM058242.1	Liftoff	CDS	60041697	60041900	.	-	.	ID=cds-XP_036015085.1;Parent=rna-XM_036159192.1;Dbxref=GeneID:17996,GenBank:XP_036015085.1,MGI:MGI:97292;Name=XP_036015085.1;gbkey=CDS;gene=Neb;product=nebulin isoform X1;protein_id=XP_036015085.1;extra_copy_number=0
CM058242.1	Liftoff	CDS	60042346	60042657	.	-	.	ID=cds-XP_036015085.1;Parent=rna-XM_036159192.1;Dbxref=GeneID:17996,GenBank:XP_036015085.1,MGI:MGI:97292;Name=XP_036015085.1;gbkey=CDS;gene=Neb;product=nebulin isoform X1;protein_id=XP_036015085.1;extra_copy_number=0
CM058242.1	Liftoff	CDS	60043785	60043892	.	-	.	ID=cds-XP_036015085.1;Parent=rna-XM_036159192.1;Dbxref=GeneID:17996,GenBank:XP_036015085.1,MGI:MGI:97292;Name=XP_036015085.1;gbkey=CDS;gene=Neb;product=nebulin isoform X1;protein_id=XP_036015085.1;extra_copy_number=0
CM058242.1	Liftoff	CDS	60045264	60045368	.	-	.	ID=cds-XP_036015085.1;Parent=rna-XM_036159192.1;Dbxref=GeneID:17996,GenBank:XP_036015085.1,MGI:MGI:97292;Name=XP_036015085.1;gbkey=CDS;gene=Neb;product=nebulin isoform X1;protein_id=XP_036015085.1;extra_copy_number=0
CM058242.1	Liftoff	CDS	60045660	60045863	.	-	.	ID=cds-XP_036015085.1;Parent=rna-XM_036159192.1;Dbxref=GeneID:17996,GenBank:XP_036015085.1,MGI:MGI:97292;Name=XP_036015085.1;gbkey=CDS;gene=Neb;product=nebulin isoform X1;protein_id=XP_036015085.1;extra_copy_number=0
CM058242.1	Liftoff	CDS	60047707	60048018	.	-	.	ID=cds-XP_036015085.1;Parent=rna-XM_036159192.1;Dbxref=GeneID:17996,GenBank:XP_036015085.1,MGI:MGI:97292;Name=XP_036015085.1;gbkey=CDS;gene=Neb;product=nebulin isoform X1;protein_id=XP_036015085.1;extra_copy_number=0
CM058242.1	Liftoff	CDS	60050211	60050318	.	-	.	ID=cds-XP_036015085.1;Parent=rna-XM_036159192.1;Dbxref=GeneID:17996,GenBank:XP_036015085.1,MGI:MGI:97292;Name=XP_036015085.1;gbkey=CDS;gene=Neb;product=nebulin isoform X1;protein_id=XP_036015085.1;extra_copy_number=0
CM058242.1	Liftoff	CDS	60054040	60054144	.	-	.	ID=cds-XP_036015085.1;Parent=rna-XM_036159192.1;Dbxref=GeneID:17996,GenBank:XP_036015085.1,MGI:MGI:97292;Name=XP_036015085.1;gbkey=CDS;gene=Neb;product=nebulin isoform X1;protein_id=XP_036015085.1;extra_copy_number=0
CM058242.1	Liftoff	CDS	60054598	60054801	.	-	.	ID=cds-XP_036015085.1;Parent=rna-XM_036159192.1;Dbxref=GeneID:17996,GenBank:XP_036015085.1,MGI:MGI:97292;Name=XP_036015085.1;gbkey=CDS;gene=Neb;product=nebulin isoform X1;protein_id=XP_036015085.1;extra_copy_number=0
CM058242.1	Liftoff	CDS	60055089	60055400	.	-	.	ID=cds-XP_036015085.1;Parent=rna-XM_036159192.1;Dbxref=GeneID:17996,GenBank:XP_036015085.1,MGI:MGI:97292;Name=XP_036015085.1;gbkey=CDS;gene=Neb;product=nebulin isoform X1;protein_id=XP_036015085.1;extra_copy_number=0
CM058242.1	Liftoff	CDS	60056070	60056177	.	-	.	ID=cds-XP_036015085.1;Parent=rna-XM_036159192.1;Dbxref=GeneID:17996,GenBank:XP_036015085.1,MGI:MGI:97292;Name=XP_036015085.1;gbkey=CDS;gene=Neb;product=nebulin isoform X1;protein_id=XP_036015085.1;extra_copy_number=0
CM058242.1	Liftoff	CDS	60056264	60056368	.	-	.	ID=cds-XP_036015085.1;Parent=rna-XM_036159192.1;Dbxref=GeneID:17996,GenBank:XP_036015085.1,MGI:MGI:97292;Name=XP_036015085.1;gbkey=CDS;gene=Neb;product=nebulin isoform X1;protein_id=XP_036015085.1;extra_copy_number=0
CM058242.1	Liftoff	CDS	60056596	60056799	.	-	.	ID=cds-XP_036015085.1;Parent=rna-XM_036159192.1;Dbxref=GeneID:17996,GenBank:XP_036015085.1,MGI:MGI:97292;Name=XP_036015085.1;gbkey=CDS;gene=Neb;product=nebulin isoform X1;protein_id=XP_036015085.1;extra_copy_number=0
CM058242.1	Liftoff	CDS	60057101	60057412	.	-	.	ID=cds-XP_036015085.1;Parent=rna-XM_036159192.1;Dbxref=GeneID:17996,GenBank:XP_036015085.1,MGI:MGI:97292;Name=XP_036015085.1;gbkey=CDS;gene=Neb;product=nebulin isoform X1;protein_id=XP_036015085.1;extra_copy_number=0
CM058242.1	Liftoff	CDS	60057727	60057834	.	-	.	ID=cds-XP_036015085.1;Parent=rna-XM_036159192.1;Dbxref=GeneID:17996,GenBank:XP_036015085.1,MGI:MGI:97292;Name=XP_036015085.1;gbkey=CDS;gene=Neb;product=nebulin isoform X1;protein_id=XP_036015085.1;extra_copy_number=0
CM058242.1	Liftoff	CDS	60059002	60059106	.	-	.	ID=cds-XP_036015085.1;Parent=rna-XM_036159192.1;Dbxref=GeneID:17996,GenBank:XP_036015085.1,MGI:MGI:97292;Name=XP_036015085.1;gbkey=CDS;gene=Neb;product=nebulin isoform X1;protein_id=XP_036015085.1;extra_copy_number=0
CM058242.1	Liftoff	CDS	60062028	60062231	.	-	.	ID=cds-XP_036015085.1;Parent=rna-XM_036159192.1;Dbxref=GeneID:17996,GenBank:XP_036015085.1,MGI:MGI:97292;Name=XP_036015085.1;gbkey=CDS;gene=Neb;product=nebulin isoform X1;protein_id=XP_036015085.1;extra_copy_number=0
CM058242.1	Liftoff	CDS	60062418	60062729	.	-	.	ID=cds-XP_036015085.1;Parent=rna-XM_036159192.1;Dbxref=GeneID:17996,GenBank:XP_036015085.1,MGI:MGI:97292;Name=XP_036015085.1;gbkey=CDS;gene=Neb;product=nebulin isoform X1;protein_id=XP_036015085.1;extra_copy_number=0
CM058242.1	Liftoff	CDS	60066230	60066337	.	-	.	ID=cds-XP_036015085.1;Parent=rna-XM_036159192.1;Dbxref=GeneID:17996,GenBank:XP_036015085.1,MGI:MGI:97292;Name=XP_036015085.1;gbkey=CDS;gene=Neb;product=nebulin isoform X1;protein_id=XP_036015085.1;extra_copy_number=0
CM058242.1	Liftoff	CDS	60068744	60068848	.	-	.	ID=cds-XP_036015085.1;Parent=rna-XM_036159192.1;Dbxref=GeneID:17996,GenBank:XP_036015085.1,MGI:MGI:97292;Name=XP_036015085.1;gbkey=CDS;gene=Neb;product=nebulin isoform X1;protein_id=XP_036015085.1;extra_copy_number=0
CM058242.1	Liftoff	CDS	60069507	60069713	.	-	.	ID=cds-XP_036015085.1;Parent=rna-XM_036159192.1;Dbxref=GeneID:17996,GenBank:XP_036015085.1,MGI:MGI:97292;Name=XP_036015085.1;gbkey=CDS;gene=Neb;product=nebulin isoform X1;protein_id=XP_036015085.1;extra_copy_number=0
CM058242.1	Liftoff	CDS	60069835	60070146	.	-	.	ID=cds-XP_036015085.1;Parent=rna-XM_036159192.1;Dbxref=GeneID:17996,GenBank:XP_036015085.1,MGI:MGI:97292;Name=XP_036015085.1;gbkey=CDS;gene=Neb;product=nebulin isoform X1;protein_id=XP_036015085.1;extra_copy_number=0
CM058242.1	Liftoff	CDS	60071396	60071503	.	-	.	ID=cds-XP_036015085.1;Parent=rna-XM_036159192.1;Dbxref=GeneID:17996,GenBank:XP_036015085.1,MGI:MGI:97292;Name=XP_036015085.1;gbkey=CDS;gene=Neb;product=nebulin isoform X1;protein_id=XP_036015085.1;extra_copy_number=0
CM058242.1	Liftoff	CDS	60072421	60072525	.	-	.	ID=cds-XP_036015085.1;Parent=rna-XM_036159192.1;Dbxref=GeneID:17996,GenBank:XP_036015085.1,MGI:MGI:97292;Name=XP_036015085.1;gbkey=CDS;gene=Neb;product=nebulin isoform X1;protein_id=XP_036015085.1;extra_copy_number=0
CM058242.1	Liftoff	CDS	60075904	60076110	.	-	.	ID=cds-XP_036015085.1;Parent=rna-XM_036159192.1;Dbxref=GeneID:17996,GenBank:XP_036015085.1,MGI:MGI:97292;Name=XP_036015085.1;gbkey=CDS;gene=Neb;product=nebulin isoform X1;protein_id=XP_036015085.1;extra_copy_number=0
CM058242.1	Liftoff	CDS	60077320	60077631	.	-	.	ID=cds-XP_036015085.1;Parent=rna-XM_036159192.1;Dbxref=GeneID:17996,GenBank:XP_036015085.1,MGI:MGI:97292;Name=XP_036015085.1;gbkey=CDS;gene=Neb;product=nebulin isoform X1;protein_id=XP_036015085.1;extra_copy_number=0
CM058242.1	Liftoff	CDS	60078178	60078285	.	-	.	ID=cds-XP_036015085.1;Parent=rna-XM_036159192.1;Dbxref=GeneID:17996,GenBank:XP_036015085.1,MGI:MGI:97292;Name=XP_036015085.1;gbkey=CDS;gene=Neb;product=nebulin isoform X1;protein_id=XP_036015085.1;extra_copy_number=0
CM058242.1	Liftoff	CDS	60078390	60078494	.	-	.	ID=cds-XP_036015085.1;Parent=rna-XM_036159192.1;Dbxref=GeneID:17996,GenBank:XP_036015085.1,MGI:MGI:97292;Name=XP_036015085.1;gbkey=CDS;gene=Neb;product=nebulin isoform X1;protein_id=XP_036015085.1;extra_copy_number=0
CM058242.1	Liftoff	CDS	60078982	60079188	.	-	.	ID=cds-XP_036015085.1;Parent=rna-XM_036159192.1;Dbxref=GeneID:17996,GenBank:XP_036015085.1,MGI:MGI:97292;Name=XP_036015085.1;gbkey=CDS;gene=Neb;product=nebulin isoform X1;protein_id=XP_036015085.1;extra_copy_number=0
CM058242.1	Liftoff	CDS	60080010	60080321	.	-	.	ID=cds-XP_036015085.1;Parent=rna-XM_036159192.1;Dbxref=GeneID:17996,GenBank:XP_036015085.1,MGI:MGI:97292;Name=XP_036015085.1;gbkey=CDS;gene=Neb;product=nebulin isoform X1;protein_id=XP_036015085.1;extra_copy_number=0
CM058242.1	Liftoff	CDS	60081136	60081243	.	-	.	ID=cds-XP_036015085.1;Parent=rna-XM_036159192.1;Dbxref=GeneID:17996,GenBank:XP_036015085.1,MGI:MGI:97292;Name=XP_036015085.1;gbkey=CDS;gene=Neb;product=nebulin isoform X1;protein_id=XP_036015085.1;extra_copy_number=0
CM058242.1	Liftoff	CDS	60082796	60082900	.	-	.	ID=cds-XP_036015085.1;Parent=rna-XM_036159192.1;Dbxref=GeneID:17996,GenBank:XP_036015085.1,MGI:MGI:97292;Name=XP_036015085.1;gbkey=CDS;gene=Neb;product=nebulin isoform X1;protein_id=XP_036015085.1;extra_copy_number=0
CM058242.1	Liftoff	CDS	60084501	60084707	.	-	.	ID=cds-XP_036015085.1;Parent=rna-XM_036159192.1;Dbxref=GeneID:17996,GenBank:XP_036015085.1,MGI:MGI:97292;Name=XP_036015085.1;gbkey=CDS;gene=Neb;product=nebulin isoform X1;protein_id=XP_036015085.1;extra_copy_number=0
CM058242.1	Liftoff	CDS	60085590	60085901	.	-	.	ID=cds-XP_036015085.1;Parent=rna-XM_036159192.1;Dbxref=GeneID:17996,GenBank:XP_036015085.1,MGI:MGI:97292;Name=XP_036015085.1;gbkey=CDS;gene=Neb;product=nebulin isoform X1;protein_id=XP_036015085.1;extra_copy_number=0
CM058242.1	Liftoff	CDS	60087317	60087424	.	-	.	ID=cds-XP_036015085.1;Parent=rna-XM_036159192.1;Dbxref=GeneID:17996,GenBank:XP_036015085.1,MGI:MGI:97292;Name=XP_036015085.1;gbkey=CDS;gene=Neb;product=nebulin isoform X1;protein_id=XP_036015085.1;extra_copy_number=0
CM058242.1	Liftoff	CDS	60088172	60088276	.	-	.	ID=cds-XP_036015085.1;Parent=rna-XM_036159192.1;Dbxref=GeneID:17996,GenBank:XP_036015085.1,MGI:MGI:97292;Name=XP_036015085.1;gbkey=CDS;gene=Neb;product=nebulin isoform X1;protein_id=XP_036015085.1;extra_copy_number=0
CM058242.1	Liftoff	CDS	60089300	60089506	.	-	.	ID=cds-XP_036015085.1;Parent=rna-XM_036159192.1;Dbxref=GeneID:17996,GenBank:XP_036015085.1,MGI:MGI:97292;Name=XP_036015085.1;gbkey=CDS;gene=Neb;product=nebulin isoform X1;protein_id=XP_036015085.1;extra_copy_number=0
CM058242.1	Liftoff	CDS	60089588	60089899	.	-	.	ID=cds-XP_036015085.1;Parent=rna-XM_036159192.1;Dbxref=GeneID:17996,GenBank:XP_036015085.1,MGI:MGI:97292;Name=XP_036015085.1;gbkey=CDS;gene=Neb;product=nebulin isoform X1;protein_id=XP_036015085.1;extra_copy_number=0
CM058242.1	Liftoff	CDS	60091159	60091266	.	-	.	ID=cds-XP_036015085.1;Parent=rna-XM_036159192.1;Dbxref=GeneID:17996,GenBank:XP_036015085.1,MGI:MGI:97292;Name=XP_036015085.1;gbkey=CDS;gene=Neb;product=nebulin isoform X1;protein_id=XP_036015085.1;extra_copy_number=0
CM058242.1	Liftoff	CDS	60091347	60091451	.	-	.	ID=cds-XP_036015085.1;Parent=rna-XM_036159192.1;Dbxref=GeneID:17996,GenBank:XP_036015085.1,MGI:MGI:97292;Name=XP_036015085.1;gbkey=CDS;gene=Neb;product=nebulin isoform X1;protein_id=XP_036015085.1;extra_copy_number=0
CM058242.1	Liftoff	CDS	60092174	60092272	.	-	.	ID=cds-XP_036015085.1;Parent=rna-XM_036159192.1;Dbxref=GeneID:17996,GenBank:XP_036015085.1,MGI:MGI:97292;Name=XP_036015085.1;gbkey=CDS;gene=Neb;product=nebulin isoform X1;protein_id=XP_036015085.1;extra_copy_number=0
CM058242.1	Liftoff	CDS	60093837	60093944	.	-	.	ID=cds-XP_036015085.1;Parent=rna-XM_036159192.1;Dbxref=GeneID:17996,GenBank:XP_036015085.1,MGI:MGI:97292;Name=XP_036015085.1;gbkey=CDS;gene=Neb;product=nebulin isoform X1;protein_id=XP_036015085.1;extra_copy_number=0
CM058242.1	Liftoff	CDS	60094785	60094982	.	-	.	ID=cds-XP_036015085.1;Parent=rna-XM_036159192.1;Dbxref=GeneID:17996,GenBank:XP_036015085.1,MGI:MGI:97292;Name=XP_036015085.1;gbkey=CDS;gene=Neb;product=nebulin isoform X1;protein_id=XP_036015085.1;extra_copy_number=0
CM058242.1	Liftoff	CDS	60097165	60097278	.	-	.	ID=cds-XP_036015085.1;Parent=rna-XM_036159192.1;Dbxref=GeneID:17996,GenBank:XP_036015085.1,MGI:MGI:97292;Name=XP_036015085.1;gbkey=CDS;gene=Neb;product=nebulin isoform X1;protein_id=XP_036015085.1;extra_copy_number=0
CM058242.1	Liftoff	CDS	60097355	60097462	.	-	.	ID=cds-XP_036015085.1;Parent=rna-XM_036159192.1;Dbxref=GeneID:17996,GenBank:XP_036015085.1,MGI:MGI:97292;Name=XP_036015085.1;gbkey=CDS;gene=Neb;product=nebulin isoform X1;protein_id=XP_036015085.1;extra_copy_number=0
CM058242.1	Liftoff	CDS	60098023	60098127	.	-	.	ID=cds-XP_036015085.1;Parent=rna-XM_036159192.1;Dbxref=GeneID:17996,GenBank:XP_036015085.1,MGI:MGI:97292;Name=XP_036015085.1;gbkey=CDS;gene=Neb;product=nebulin isoform X1;protein_id=XP_036015085.1;extra_copy_number=0
CM058242.1	Liftoff	CDS	60100988	60101086	.	-	.	ID=cds-XP_036015085.1;Parent=rna-XM_036159192.1;Dbxref=GeneID:17996,GenBank:XP_036015085.1,MGI:MGI:97292;Name=XP_036015085.1;gbkey=CDS;gene=Neb;product=nebulin isoform X1;protein_id=XP_036015085.1;extra_copy_number=0
CM058242.1	Liftoff	CDS	60102177	60102281	.	-	.	ID=cds-XP_036015085.1;Parent=rna-XM_036159192.1;Dbxref=GeneID:17996,GenBank:XP_036015085.1,MGI:MGI:97292;Name=XP_036015085.1;gbkey=CDS;gene=Neb;product=nebulin isoform X1;protein_id=XP_036015085.1;extra_copy_number=0
CM058242.1	Liftoff	CDS	60102373	60102480	.	-	.	ID=cds-XP_036015085.1;Parent=rna-XM_036159192.1;Dbxref=GeneID:17996,GenBank:XP_036015085.1,MGI:MGI:97292;Name=XP_036015085.1;gbkey=CDS;gene=Neb;product=nebulin isoform X1;protein_id=XP_036015085.1;extra_copy_number=0
CM058242.1	Liftoff	CDS	60102576	60102677	.	-	.	ID=cds-XP_036015085.1;Parent=rna-XM_036159192.1;Dbxref=GeneID:17996,GenBank:XP_036015085.1,MGI:MGI:97292;Name=XP_036015085.1;gbkey=CDS;gene=Neb;product=nebulin isoform X1;protein_id=XP_036015085.1;extra_copy_number=0
CM058242.1	Liftoff	CDS	60103640	60103753	.	-	.	ID=cds-XP_036015085.1;Parent=rna-XM_036159192.1;Dbxref=GeneID:17996,GenBank:XP_036015085.1,MGI:MGI:97292;Name=XP_036015085.1;gbkey=CDS;gene=Neb;product=nebulin isoform X1;protein_id=XP_036015085.1;extra_copy_number=0
CM058242.1	Liftoff	CDS	60103830	60103937	.	-	.	ID=cds-XP_036015085.1;Parent=rna-XM_036159192.1;Dbxref=GeneID:17996,GenBank:XP_036015085.1,MGI:MGI:97292;Name=XP_036015085.1;gbkey=CDS;gene=Neb;product=nebulin isoform X1;protein_id=XP_036015085.1;extra_copy_number=0
CM058242.1	Liftoff	CDS	60105075	60105179	.	-	.	ID=cds-XP_036015085.1;Parent=rna-XM_036159192.1;Dbxref=GeneID:17996,GenBank:XP_036015085.1,MGI:MGI:97292;Name=XP_036015085.1;gbkey=CDS;gene=Neb;product=nebulin isoform X1;protein_id=XP_036015085.1;extra_copy_number=0
CM058242.1	Liftoff	CDS	60106232	60106330	.	-	.	ID=cds-XP_036015085.1;Parent=rna-XM_036159192.1;Dbxref=GeneID:17996,GenBank:XP_036015085.1,MGI:MGI:97292;Name=XP_036015085.1;gbkey=CDS;gene=Neb;product=nebulin isoform X1;protein_id=XP_036015085.1;extra_copy_number=0
CM058242.1	Liftoff	CDS	60106825	60106929	.	-	.	ID=cds-XP_036015085.1;Parent=rna-XM_036159192.1;Dbxref=GeneID:17996,GenBank:XP_036015085.1,MGI:MGI:97292;Name=XP_036015085.1;gbkey=CDS;gene=Neb;product=nebulin isoform X1;protein_id=XP_036015085.1;extra_copy_number=0
CM058242.1	Liftoff	CDS	60107034	60107141	.	-	.	ID=cds-XP_036015085.1;Parent=rna-XM_036159192.1;Dbxref=GeneID:17996,GenBank:XP_036015085.1,MGI:MGI:97292;Name=XP_036015085.1;gbkey=CDS;gene=Neb;product=nebulin isoform X1;protein_id=XP_036015085.1;extra_copy_number=0
CM058242.1	Liftoff	CDS	60107235	60107339	.	-	.	ID=cds-XP_036015085.1;Parent=rna-XM_036159192.1;Dbxref=GeneID:17996,GenBank:XP_036015085.1,MGI:MGI:97292;Name=XP_036015085.1;gbkey=CDS;gene=Neb;product=nebulin isoform X1;protein_id=XP_036015085.1;extra_copy_number=0
CM058242.1	Liftoff	CDS	60109078	60109194	.	-	.	ID=cds-XP_036015085.1;Parent=rna-XM_036159192.1;Dbxref=GeneID:17996,GenBank:XP_036015085.1,MGI:MGI:97292;Name=XP_036015085.1;gbkey=CDS;gene=Neb;product=nebulin isoform X1;protein_id=XP_036015085.1;extra_copy_number=0
CM058242.1	Liftoff	CDS	60111667	60111774	.	-	.	ID=cds-XP_036015085.1;Parent=rna-XM_036159192.1;Dbxref=GeneID:17996,GenBank:XP_036015085.1,MGI:MGI:97292;Name=XP_036015085.1;gbkey=CDS;gene=Neb;product=nebulin isoform X1;protein_id=XP_036015085.1;extra_copy_number=0
CM058242.1	Liftoff	CDS	60112325	60112429	.	-	.	ID=cds-XP_036015085.1;Parent=rna-XM_036159192.1;Dbxref=GeneID:17996,GenBank:XP_036015085.1,MGI:MGI:97292;Name=XP_036015085.1;gbkey=CDS;gene=Neb;product=nebulin isoform X1;protein_id=XP_036015085.1;extra_copy_number=0
CM058242.1	Liftoff	CDS	60118188	60118292	.	-	.	ID=cds-XP_036015085.1;Parent=rna-XM_036159192.1;Dbxref=GeneID:17996,GenBank:XP_036015085.1,MGI:MGI:97292;Name=XP_036015085.1;gbkey=CDS;gene=Neb;product=nebulin isoform X1;protein_id=XP_036015085.1;extra_copy_number=0
CM058242.1	Liftoff	CDS	60123518	60123622	.	-	.	ID=cds-XP_036015085.1;Parent=rna-XM_036159192.1;Dbxref=GeneID:17996,GenBank:XP_036015085.1,MGI:MGI:97292;Name=XP_036015085.1;gbkey=CDS;gene=Neb;product=nebulin isoform X1;protein_id=XP_036015085.1;extra_copy_number=0
CM058242.1	Liftoff	CDS	60124252	60124356	.	-	.	ID=cds-XP_036015085.1;Parent=rna-XM_036159192.1;Dbxref=GeneID:17996,GenBank:XP_036015085.1,MGI:MGI:97292;Name=XP_036015085.1;gbkey=CDS;gene=Neb;product=nebulin isoform X1;protein_id=XP_036015085.1;extra_copy_number=0
CM058242.1	Liftoff	CDS	60125225	60125329	.	-	.	ID=cds-XP_036015085.1;Parent=rna-XM_036159192.1;Dbxref=GeneID:17996,GenBank:XP_036015085.1,MGI:MGI:97292;Name=XP_036015085.1;gbkey=CDS;gene=Neb;product=nebulin isoform X1;protein_id=XP_036015085.1;extra_copy_number=0
CM058242.1	Liftoff	CDS	60125491	60125598	.	-	.	ID=cds-XP_036015085.1;Parent=rna-XM_036159192.1;Dbxref=GeneID:17996,GenBank:XP_036015085.1,MGI:MGI:97292;Name=XP_036015085.1;gbkey=CDS;gene=Neb;product=nebulin isoform X1;protein_id=XP_036015085.1;extra_copy_number=0
CM058242.1	Liftoff	CDS	60127273	60127473	.	-	.	ID=cds-XP_036015085.1;Parent=rna-XM_036159192.1;Dbxref=GeneID:17996,GenBank:XP_036015085.1,MGI:MGI:97292;Name=XP_036015085.1;gbkey=CDS;gene=Neb;product=nebulin isoform X1;protein_id=XP_036015085.1;extra_copy_number=0
CM058242.1	Liftoff	CDS	60129364	60129405	.	-	.	ID=cds-XP_036015085.1;Parent=rna-XM_036159192.1;Dbxref=GeneID:17996,GenBank:XP_036015085.1,MGI:MGI:97292;Name=XP_036015085.1;gbkey=CDS;gene=Neb;product=nebulin isoform X1;protein_id=XP_036015085.1;extra_copy_number=0
CM058242.1	Liftoff	CDS	60133001	60133036	.	-	.	ID=cds-XP_036015085.1;Parent=rna-XM_036159192.1;Dbxref=GeneID:17996,GenBank:XP_036015085.1,MGI:MGI:97292;Name=XP_036015085.1;gbkey=CDS;gene=Neb;product=nebulin isoform X1;protein_id=XP_036015085.1;extra_copy_number=0
CM058242.1	Liftoff	mRNA	59935150	60134325	.	-	.	ID=rna-XM_036159194.1;Parent=gene-Neb;Dbxref=GeneID:17996,GenBank:XM_036159194.1,MGI:MGI:97292;Name=XM_036159194.1;gbkey=mRNA;gene=Neb;model_evidence=Supporting evidence includes similarity to: 5 mRNAs%2C 25 ESTs%2C 12 Proteins%2C 464 long SRA reads%2C and 100%25 coverage of the annotated genomic feature by RNAseq alignments%2C including 2 samples with support for all annotated introns;product=nebulin%2C transcript variant X2;transcript_id=XM_036159194.1;matches_ref_protein=True;valid_ORF=True;extra_copy_number=0
CM058242.1	Liftoff	exon	59935150	59935941	.	-	.	ID=exon-XM_036159194.1-164;Parent=rna-XM_036159194.1;Dbxref=GeneID:17996,GenBank:XM_036159194.1,MGI:MGI:97292;gbkey=mRNA;gene=Neb;product=nebulin%2C transcript variant X2;transcript_id=XM_036159194.1;extra_copy_number=0
CM058242.1	Liftoff	exon	59945650	59945756	.	-	.	ID=exon-XM_036159194.1-163;Parent=rna-XM_036159194.1;Dbxref=GeneID:17996,GenBank:XM_036159194.1,MGI:MGI:97292;gbkey=mRNA;gene=Neb;product=nebulin%2C transcript variant X2;transcript_id=XM_036159194.1;extra_copy_number=0
CM058242.1	Liftoff	exon	59946147	59946299	.	-	.	ID=exon-XM_036159194.1-162;Parent=rna-XM_036159194.1;Dbxref=GeneID:17996,GenBank:XM_036159194.1,MGI:MGI:97292;gbkey=mRNA;gene=Neb;product=nebulin%2C transcript variant X2;transcript_id=XM_036159194.1;extra_copy_number=0
CM058242.1	Liftoff	exon	59947271	59947363	.	-	.	ID=exon-XM_036159194.1-161;Parent=rna-XM_036159194.1;Dbxref=GeneID:17996,GenBank:XM_036159194.1,MGI:MGI:97292;gbkey=mRNA;gene=Neb;product=nebulin%2C transcript variant X2;transcript_id=XM_036159194.1;extra_copy_number=0
CM058242.1	Liftoff	exon	59947604	59947787	.	-	.	ID=exon-XM_036159194.1-160;Parent=rna-XM_036159194.1;Dbxref=GeneID:17996,GenBank:XM_036159194.1,MGI:MGI:97292;gbkey=mRNA;gene=Neb;product=nebulin%2C transcript variant X2;transcript_id=XM_036159194.1;extra_copy_number=0
CM058242.1	Liftoff	exon	59948100	59948207	.	-	.	ID=exon-XM_036159194.1-159;Parent=rna-XM_036159194.1;Dbxref=GeneID:17996,GenBank:XM_036159194.1,MGI:MGI:97292;gbkey=mRNA;gene=Neb;product=nebulin%2C transcript variant X2;transcript_id=XM_036159194.1;extra_copy_number=0
CM058242.1	Liftoff	exon	59949047	59949139	.	-	.	ID=exon-XM_036159194.1-158;Parent=rna-XM_036159194.1;Dbxref=GeneID:17996,GenBank:XM_036159194.1,MGI:MGI:97292;gbkey=mRNA;gene=Neb;product=nebulin%2C transcript variant X2;transcript_id=XM_036159194.1;extra_copy_number=0
CM058242.1	Liftoff	exon	59949477	59949569	.	-	.	ID=exon-XM_036159194.1-157;Parent=rna-XM_036159194.1;Dbxref=GeneID:17996,GenBank:XM_036159194.1,MGI:MGI:97292;gbkey=mRNA;gene=Neb;product=nebulin%2C transcript variant X2;transcript_id=XM_036159194.1;extra_copy_number=0
CM058242.1	Liftoff	exon	59949874	59949966	.	-	.	ID=exon-XM_036159194.1-156;Parent=rna-XM_036159194.1;Dbxref=GeneID:17996,GenBank:XM_036159194.1,MGI:MGI:97292;gbkey=mRNA;gene=Neb;product=nebulin%2C transcript variant X2;transcript_id=XM_036159194.1;extra_copy_number=0
CM058242.1	Liftoff	exon	59951566	59951658	.	-	.	ID=exon-XM_036159194.1-155;Parent=rna-XM_036159194.1;Dbxref=GeneID:17996,GenBank:XM_036159194.1,MGI:MGI:97292;gbkey=mRNA;gene=Neb;product=nebulin%2C transcript variant X2;transcript_id=XM_036159194.1;extra_copy_number=0
CM058242.1	Liftoff	exon	59952193	59952285	.	-	.	ID=exon-XM_036159194.1-154;Parent=rna-XM_036159194.1;Dbxref=GeneID:17996,GenBank:XM_036159194.1,MGI:MGI:97292;gbkey=mRNA;gene=Neb;product=nebulin%2C transcript variant X2;transcript_id=XM_036159194.1;extra_copy_number=0
CM058242.1	Liftoff	exon	59953080	59953172	.	-	.	ID=exon-XM_036159194.1-153;Parent=rna-XM_036159194.1;Dbxref=GeneID:17996,GenBank:XM_036159194.1,MGI:MGI:97292;gbkey=mRNA;gene=Neb;product=nebulin%2C transcript variant X2;transcript_id=XM_036159194.1;extra_copy_number=0
CM058242.1	Liftoff	exon	59954865	59954957	.	-	.	ID=exon-XM_036159194.1-152;Parent=rna-XM_036159194.1;Dbxref=GeneID:17996,GenBank:XM_036159194.1,MGI:MGI:97292;gbkey=mRNA;gene=Neb;product=nebulin%2C transcript variant X2;transcript_id=XM_036159194.1;extra_copy_number=0
CM058242.1	Liftoff	exon	59955801	59955893	.	-	.	ID=exon-XM_036159194.1-151;Parent=rna-XM_036159194.1;Dbxref=GeneID:17996,GenBank:XM_036159194.1,MGI:MGI:97292;gbkey=mRNA;gene=Neb;product=nebulin%2C transcript variant X2;transcript_id=XM_036159194.1;extra_copy_number=0
CM058242.1	Liftoff	exon	59956342	59956434	.	-	.	ID=exon-XM_036159194.1-150;Parent=rna-XM_036159194.1;Dbxref=GeneID:17996,GenBank:XM_036159194.1,MGI:MGI:97292;gbkey=mRNA;gene=Neb;product=nebulin%2C transcript variant X2;transcript_id=XM_036159194.1;extra_copy_number=0
CM058242.1	Liftoff	exon	59957983	59958075	.	-	.	ID=exon-XM_036159194.1-149;Parent=rna-XM_036159194.1;Dbxref=GeneID:17996,GenBank:XM_036159194.1,MGI:MGI:97292;gbkey=mRNA;gene=Neb;product=nebulin%2C transcript variant X2;transcript_id=XM_036159194.1;extra_copy_number=0
CM058242.1	Liftoff	exon	59959162	59959254	.	-	.	ID=exon-XM_036159194.1-148;Parent=rna-XM_036159194.1;Dbxref=GeneID:17996,GenBank:XM_036159194.1,MGI:MGI:97292;gbkey=mRNA;gene=Neb;product=nebulin%2C transcript variant X2;transcript_id=XM_036159194.1;extra_copy_number=0
CM058242.1	Liftoff	exon	59959877	59959981	.	-	.	ID=exon-XM_036159194.1-147;Parent=rna-XM_036159194.1;Dbxref=GeneID:17996,GenBank:XM_036159194.1,MGI:MGI:97292;gbkey=mRNA;gene=Neb;product=nebulin%2C transcript variant X2;transcript_id=XM_036159194.1;extra_copy_number=0
CM058242.1	Liftoff	exon	59960574	59960678	.	-	.	ID=exon-XM_036159194.1-146;Parent=rna-XM_036159194.1;Dbxref=GeneID:17996,GenBank:XM_036159194.1,MGI:MGI:97292;gbkey=mRNA;gene=Neb;product=nebulin%2C transcript variant X2;transcript_id=XM_036159194.1;extra_copy_number=0
CM058242.1	Liftoff	exon	59961411	59961515	.	-	.	ID=exon-XM_036159194.1-145;Parent=rna-XM_036159194.1;Dbxref=GeneID:17996,GenBank:XM_036159194.1,MGI:MGI:97292;gbkey=mRNA;gene=Neb;product=nebulin%2C transcript variant X2;transcript_id=XM_036159194.1;extra_copy_number=0
CM058242.1	Liftoff	exon	59962443	59962556	.	-	.	ID=exon-XM_036159194.1-144;Parent=rna-XM_036159194.1;Dbxref=GeneID:17996,GenBank:XM_036159194.1,MGI:MGI:97292;gbkey=mRNA;gene=Neb;product=nebulin%2C transcript variant X2;transcript_id=XM_036159194.1;extra_copy_number=0
CM058242.1	Liftoff	exon	59963098	59963208	.	-	.	ID=exon-XM_036159194.1-143;Parent=rna-XM_036159194.1;Dbxref=GeneID:17996,GenBank:XM_036159194.1,MGI:MGI:97292;gbkey=mRNA;gene=Neb;product=nebulin%2C transcript variant X2;transcript_id=XM_036159194.1;extra_copy_number=0
CM058242.1	Liftoff	exon	59963673	59963783	.	-	.	ID=exon-XM_036159194.1-142;Parent=rna-XM_036159194.1;Dbxref=GeneID:17996,GenBank:XM_036159194.1,MGI:MGI:97292;gbkey=mRNA;gene=Neb;product=nebulin%2C transcript variant X2;transcript_id=XM_036159194.1;extra_copy_number=0
CM058242.1	Liftoff	exon	59966066	59966170	.	-	.	ID=exon-XM_036159194.1-141;Parent=rna-XM_036159194.1;Dbxref=GeneID:17996,GenBank:XM_036159194.1,MGI:MGI:97292;gbkey=mRNA;gene=Neb;product=nebulin%2C transcript variant X2;transcript_id=XM_036159194.1;extra_copy_number=0
CM058242.1	Liftoff	exon	59967565	59967669	.	-	.	ID=exon-XM_036159194.1-140;Parent=rna-XM_036159194.1;Dbxref=GeneID:17996,GenBank:XM_036159194.1,MGI:MGI:97292;gbkey=mRNA;gene=Neb;product=nebulin%2C transcript variant X2;transcript_id=XM_036159194.1;extra_copy_number=0
CM058242.1	Liftoff	exon	59968349	59968453	.	-	.	ID=exon-XM_036159194.1-139;Parent=rna-XM_036159194.1;Dbxref=GeneID:17996,GenBank:XM_036159194.1,MGI:MGI:97292;gbkey=mRNA;gene=Neb;product=nebulin%2C transcript variant X2;transcript_id=XM_036159194.1;extra_copy_number=0
CM058242.1	Liftoff	exon	59968945	59969055	.	-	.	ID=exon-XM_036159194.1-138;Parent=rna-XM_036159194.1;Dbxref=GeneID:17996,GenBank:XM_036159194.1,MGI:MGI:97292;gbkey=mRNA;gene=Neb;product=nebulin%2C transcript variant X2;transcript_id=XM_036159194.1;extra_copy_number=0
CM058242.1	Liftoff	exon	59973582	59973686	.	-	.	ID=exon-XM_036159194.1-137;Parent=rna-XM_036159194.1;Dbxref=GeneID:17996,GenBank:XM_036159194.1,MGI:MGI:97292;gbkey=mRNA;gene=Neb;product=nebulin%2C transcript variant X2;transcript_id=XM_036159194.1;extra_copy_number=0
CM058242.1	Liftoff	exon	59973792	59973893	.	-	.	ID=exon-XM_036159194.1-136;Parent=rna-XM_036159194.1;Dbxref=GeneID:17996,GenBank:XM_036159194.1,MGI:MGI:97292;gbkey=mRNA;gene=Neb;product=nebulin%2C transcript variant X2;transcript_id=XM_036159194.1;extra_copy_number=0
CM058242.1	Liftoff	exon	59974110	59974220	.	-	.	ID=exon-XM_036159194.1-135;Parent=rna-XM_036159194.1;Dbxref=GeneID:17996,GenBank:XM_036159194.1,MGI:MGI:97292;gbkey=mRNA;gene=Neb;product=nebulin%2C transcript variant X2;transcript_id=XM_036159194.1;extra_copy_number=0
CM058242.1	Liftoff	exon	59975089	59975199	.	-	.	ID=exon-XM_036159194.1-134;Parent=rna-XM_036159194.1;Dbxref=GeneID:17996,GenBank:XM_036159194.1,MGI:MGI:97292;gbkey=mRNA;gene=Neb;product=nebulin%2C transcript variant X2;transcript_id=XM_036159194.1;extra_copy_number=0
CM058242.1	Liftoff	exon	59975290	59975394	.	-	.	ID=exon-XM_036159194.1-133;Parent=rna-XM_036159194.1;Dbxref=GeneID:17996,GenBank:XM_036159194.1,MGI:MGI:97292;gbkey=mRNA;gene=Neb;product=nebulin%2C transcript variant X2;transcript_id=XM_036159194.1;extra_copy_number=0
CM058242.1	Liftoff	exon	59976025	59976129	.	-	.	ID=exon-XM_036159194.1-132;Parent=rna-XM_036159194.1;Dbxref=GeneID:17996,GenBank:XM_036159194.1,MGI:MGI:97292;gbkey=mRNA;gene=Neb;product=nebulin%2C transcript variant X2;transcript_id=XM_036159194.1;extra_copy_number=0
CM058242.1	Liftoff	exon	59976472	59976576	.	-	.	ID=exon-XM_036159194.1-131;Parent=rna-XM_036159194.1;Dbxref=GeneID:17996,GenBank:XM_036159194.1,MGI:MGI:97292;gbkey=mRNA;gene=Neb;product=nebulin%2C transcript variant X2;transcript_id=XM_036159194.1;extra_copy_number=0
CM058242.1	Liftoff	exon	59977965	59978069	.	-	.	ID=exon-XM_036159194.1-130;Parent=rna-XM_036159194.1;Dbxref=GeneID:17996,GenBank:XM_036159194.1,MGI:MGI:97292;gbkey=mRNA;gene=Neb;product=nebulin%2C transcript variant X2;transcript_id=XM_036159194.1;extra_copy_number=0
CM058242.1	Liftoff	exon	59981776	59981883	.	-	.	ID=exon-XM_036159194.1-129;Parent=rna-XM_036159194.1;Dbxref=GeneID:17996,GenBank:XM_036159194.1,MGI:MGI:97292;gbkey=mRNA;gene=Neb;product=nebulin%2C transcript variant X2;transcript_id=XM_036159194.1;extra_copy_number=0
CM058242.1	Liftoff	exon	59982235	59982339	.	-	.	ID=exon-XM_036159194.1-128;Parent=rna-XM_036159194.1;Dbxref=GeneID:17996,GenBank:XM_036159194.1,MGI:MGI:97292;gbkey=mRNA;gene=Neb;product=nebulin%2C transcript variant X2;transcript_id=XM_036159194.1;extra_copy_number=0
CM058242.1	Liftoff	exon	59983774	59983878	.	-	.	ID=exon-XM_036159194.1-127;Parent=rna-XM_036159194.1;Dbxref=GeneID:17996,GenBank:XM_036159194.1,MGI:MGI:97292;gbkey=mRNA;gene=Neb;product=nebulin%2C transcript variant X2;transcript_id=XM_036159194.1;extra_copy_number=0
CM058242.1	Liftoff	exon	59985914	59986018	.	-	.	ID=exon-XM_036159194.1-126;Parent=rna-XM_036159194.1;Dbxref=GeneID:17996,GenBank:XM_036159194.1,MGI:MGI:97292;gbkey=mRNA;gene=Neb;product=nebulin%2C transcript variant X2;transcript_id=XM_036159194.1;extra_copy_number=0
CM058242.1	Liftoff	exon	59987186	59987290	.	-	.	ID=exon-XM_036159194.1-125;Parent=rna-XM_036159194.1;Dbxref=GeneID:17996,GenBank:XM_036159194.1,MGI:MGI:97292;gbkey=mRNA;gene=Neb;product=nebulin%2C transcript variant X2;transcript_id=XM_036159194.1;extra_copy_number=0
CM058242.1	Liftoff	exon	59988102	59988206	.	-	.	ID=exon-XM_036159194.1-124;Parent=rna-XM_036159194.1;Dbxref=GeneID:17996,GenBank:XM_036159194.1,MGI:MGI:97292;gbkey=mRNA;gene=Neb;product=nebulin%2C transcript variant X2;transcript_id=XM_036159194.1;extra_copy_number=0
CM058242.1	Liftoff	exon	59988357	59988461	.	-	.	ID=exon-XM_036159194.1-123;Parent=rna-XM_036159194.1;Dbxref=GeneID:17996,GenBank:XM_036159194.1,MGI:MGI:97292;gbkey=mRNA;gene=Neb;product=nebulin%2C transcript variant X2;transcript_id=XM_036159194.1;extra_copy_number=0
CM058242.1	Liftoff	exon	59990429	59990533	.	-	.	ID=exon-XM_036159194.1-122;Parent=rna-XM_036159194.1;Dbxref=GeneID:17996,GenBank:XM_036159194.1,MGI:MGI:97292;gbkey=mRNA;gene=Neb;product=nebulin%2C transcript variant X2;transcript_id=XM_036159194.1;extra_copy_number=0
CM058242.1	Liftoff	exon	59990973	59991077	.	-	.	ID=exon-XM_036159194.1-121;Parent=rna-XM_036159194.1;Dbxref=GeneID:17996,GenBank:XM_036159194.1,MGI:MGI:97292;gbkey=mRNA;gene=Neb;product=nebulin%2C transcript variant X2;transcript_id=XM_036159194.1;extra_copy_number=0
CM058242.1	Liftoff	exon	59991673	59991777	.	-	.	ID=exon-XM_036159194.1-120;Parent=rna-XM_036159194.1;Dbxref=GeneID:17996,GenBank:XM_036159194.1,MGI:MGI:97292;gbkey=mRNA;gene=Neb;product=nebulin%2C transcript variant X2;transcript_id=XM_036159194.1;extra_copy_number=0
CM058242.1	Liftoff	exon	59992379	59992489	.	-	.	ID=exon-XM_036159194.1-119;Parent=rna-XM_036159194.1;Dbxref=GeneID:17996,GenBank:XM_036159194.1,MGI:MGI:97292;gbkey=mRNA;gene=Neb;product=nebulin%2C transcript variant X2;transcript_id=XM_036159194.1;extra_copy_number=0
CM058242.1	Liftoff	exon	59992883	59992981	.	-	.	ID=exon-XM_036159194.1-118;Parent=rna-XM_036159194.1;Dbxref=GeneID:17996,GenBank:XM_036159194.1,MGI:MGI:97292;gbkey=mRNA;gene=Neb;product=nebulin%2C transcript variant X2;transcript_id=XM_036159194.1;extra_copy_number=0
CM058242.1	Liftoff	exon	59993923	59994027	.	-	.	ID=exon-XM_036159194.1-117;Parent=rna-XM_036159194.1;Dbxref=GeneID:17996,GenBank:XM_036159194.1,MGI:MGI:97292;gbkey=mRNA;gene=Neb;product=nebulin%2C transcript variant X2;transcript_id=XM_036159194.1;extra_copy_number=0
CM058242.1	Liftoff	exon	59994123	59994227	.	-	.	ID=exon-XM_036159194.1-116;Parent=rna-XM_036159194.1;Dbxref=GeneID:17996,GenBank:XM_036159194.1,MGI:MGI:97292;gbkey=mRNA;gene=Neb;product=nebulin%2C transcript variant X2;transcript_id=XM_036159194.1;extra_copy_number=0
CM058242.1	Liftoff	exon	59994795	59994902	.	-	.	ID=exon-XM_036159194.1-115;Parent=rna-XM_036159194.1;Dbxref=GeneID:17996,GenBank:XM_036159194.1,MGI:MGI:97292;gbkey=mRNA;gene=Neb;product=nebulin%2C transcript variant X2;transcript_id=XM_036159194.1;extra_copy_number=0
CM058242.1	Liftoff	exon	59996300	59996404	.	-	.	ID=exon-XM_036159194.1-114;Parent=rna-XM_036159194.1;Dbxref=GeneID:17996,GenBank:XM_036159194.1,MGI:MGI:97292;gbkey=mRNA;gene=Neb;product=nebulin%2C transcript variant X2;transcript_id=XM_036159194.1;extra_copy_number=0
CM058242.1	Liftoff	exon	59997907	59998014	.	-	.	ID=exon-XM_036159194.1-113;Parent=rna-XM_036159194.1;Dbxref=GeneID:17996,GenBank:XM_036159194.1,MGI:MGI:97292;gbkey=mRNA;gene=Neb;product=nebulin%2C transcript variant X2;transcript_id=XM_036159194.1;extra_copy_number=0
CM058242.1	Liftoff	exon	59999129	59999233	.	-	.	ID=exon-XM_036159194.1-112;Parent=rna-XM_036159194.1;Dbxref=GeneID:17996,GenBank:XM_036159194.1,MGI:MGI:97292;gbkey=mRNA;gene=Neb;product=nebulin%2C transcript variant X2;transcript_id=XM_036159194.1;extra_copy_number=0
CM058242.1	Liftoff	exon	59999901	60000005	.	-	.	ID=exon-XM_036159194.1-111;Parent=rna-XM_036159194.1;Dbxref=GeneID:17996,GenBank:XM_036159194.1,MGI:MGI:97292;gbkey=mRNA;gene=Neb;product=nebulin%2C transcript variant X2;transcript_id=XM_036159194.1;extra_copy_number=0
CM058242.1	Liftoff	exon	60000317	60000514	.	-	.	ID=exon-XM_036159194.1-110;Parent=rna-XM_036159194.1;Dbxref=GeneID:17996,GenBank:XM_036159194.1,MGI:MGI:97292;gbkey=mRNA;gene=Neb;product=nebulin%2C transcript variant X2;transcript_id=XM_036159194.1;extra_copy_number=0
CM058242.1	Liftoff	exon	60001012	60001125	.	-	.	ID=exon-XM_036159194.1-109;Parent=rna-XM_036159194.1;Dbxref=GeneID:17996,GenBank:XM_036159194.1,MGI:MGI:97292;gbkey=mRNA;gene=Neb;product=nebulin%2C transcript variant X2;transcript_id=XM_036159194.1;extra_copy_number=0
CM058242.1	Liftoff	exon	60002729	60002836	.	-	.	ID=exon-XM_036159194.1-108;Parent=rna-XM_036159194.1;Dbxref=GeneID:17996,GenBank:XM_036159194.1,MGI:MGI:97292;gbkey=mRNA;gene=Neb;product=nebulin%2C transcript variant X2;transcript_id=XM_036159194.1;extra_copy_number=0
CM058242.1	Liftoff	exon	60003127	60003231	.	-	.	ID=exon-XM_036159194.1-107;Parent=rna-XM_036159194.1;Dbxref=GeneID:17996,GenBank:XM_036159194.1,MGI:MGI:97292;gbkey=mRNA;gene=Neb;product=nebulin%2C transcript variant X2;transcript_id=XM_036159194.1;extra_copy_number=0
CM058242.1	Liftoff	exon	60003330	60003434	.	-	.	ID=exon-XM_036159194.1-106;Parent=rna-XM_036159194.1;Dbxref=GeneID:17996,GenBank:XM_036159194.1,MGI:MGI:97292;gbkey=mRNA;gene=Neb;product=nebulin%2C transcript variant X2;transcript_id=XM_036159194.1;extra_copy_number=0
CM058242.1	Liftoff	exon	60004125	60004229	.	-	.	ID=exon-XM_036159194.1-105;Parent=rna-XM_036159194.1;Dbxref=GeneID:17996,GenBank:XM_036159194.1,MGI:MGI:97292;gbkey=mRNA;gene=Neb;product=nebulin%2C transcript variant X2;transcript_id=XM_036159194.1;extra_copy_number=0
CM058242.1	Liftoff	exon	60004569	60004766	.	-	.	ID=exon-XM_036159194.1-104;Parent=rna-XM_036159194.1;Dbxref=GeneID:17996,GenBank:XM_036159194.1,MGI:MGI:97292;gbkey=mRNA;gene=Neb;product=nebulin%2C transcript variant X2;transcript_id=XM_036159194.1;extra_copy_number=0
CM058242.1	Liftoff	exon	60005168	60005281	.	-	.	ID=exon-XM_036159194.1-103;Parent=rna-XM_036159194.1;Dbxref=GeneID:17996,GenBank:XM_036159194.1,MGI:MGI:97292;gbkey=mRNA;gene=Neb;product=nebulin%2C transcript variant X2;transcript_id=XM_036159194.1;extra_copy_number=0
CM058242.1	Liftoff	exon	60005385	60005492	.	-	.	ID=exon-XM_036159194.1-102;Parent=rna-XM_036159194.1;Dbxref=GeneID:17996,GenBank:XM_036159194.1,MGI:MGI:97292;gbkey=mRNA;gene=Neb;product=nebulin%2C transcript variant X2;transcript_id=XM_036159194.1;extra_copy_number=0
CM058242.1	Liftoff	exon	60006166	60006270	.	-	.	ID=exon-XM_036159194.1-101;Parent=rna-XM_036159194.1;Dbxref=GeneID:17996,GenBank:XM_036159194.1,MGI:MGI:97292;gbkey=mRNA;gene=Neb;product=nebulin%2C transcript variant X2;transcript_id=XM_036159194.1;extra_copy_number=0
CM058242.1	Liftoff	exon	60006564	60006668	.	-	.	ID=exon-XM_036159194.1-100;Parent=rna-XM_036159194.1;Dbxref=GeneID:17996,GenBank:XM_036159194.1,MGI:MGI:97292;gbkey=mRNA;gene=Neb;product=nebulin%2C transcript variant X2;transcript_id=XM_036159194.1;extra_copy_number=0
CM058242.1	Liftoff	exon	60006781	60006885	.	-	.	ID=exon-XM_036159194.1-99;Parent=rna-XM_036159194.1;Dbxref=GeneID:17996,GenBank:XM_036159194.1,MGI:MGI:97292;gbkey=mRNA;gene=Neb;product=nebulin%2C transcript variant X2;transcript_id=XM_036159194.1;extra_copy_number=0
CM058242.1	Liftoff	exon	60007846	60008157	.	-	.	ID=exon-XM_036159194.1-98;Parent=rna-XM_036159194.1;Dbxref=GeneID:17996,GenBank:XM_036159194.1,MGI:MGI:97292;gbkey=mRNA;gene=Neb;product=nebulin%2C transcript variant X2;transcript_id=XM_036159194.1;extra_copy_number=0
CM058242.1	Liftoff	exon	60008833	60008940	.	-	.	ID=exon-XM_036159194.1-97;Parent=rna-XM_036159194.1;Dbxref=GeneID:17996,GenBank:XM_036159194.1,MGI:MGI:97292;gbkey=mRNA;gene=Neb;product=nebulin%2C transcript variant X2;transcript_id=XM_036159194.1;extra_copy_number=0
CM058242.1	Liftoff	exon	60009055	60009156	.	-	.	ID=exon-XM_036159194.1-96;Parent=rna-XM_036159194.1;Dbxref=GeneID:17996,GenBank:XM_036159194.1,MGI:MGI:97292;gbkey=mRNA;gene=Neb;product=nebulin%2C transcript variant X2;transcript_id=XM_036159194.1;extra_copy_number=0
CM058242.1	Liftoff	exon	60009336	60009434	.	-	.	ID=exon-XM_036159194.1-95;Parent=rna-XM_036159194.1;Dbxref=GeneID:17996,GenBank:XM_036159194.1,MGI:MGI:97292;gbkey=mRNA;gene=Neb;product=nebulin%2C transcript variant X2;transcript_id=XM_036159194.1;extra_copy_number=0
CM058242.1	Liftoff	exon	60009987	60010091	.	-	.	ID=exon-XM_036159194.1-94;Parent=rna-XM_036159194.1;Dbxref=GeneID:17996,GenBank:XM_036159194.1,MGI:MGI:97292;gbkey=mRNA;gene=Neb;product=nebulin%2C transcript variant X2;transcript_id=XM_036159194.1;extra_copy_number=0
CM058242.1	Liftoff	exon	60010995	60011306	.	-	.	ID=exon-XM_036159194.1-93;Parent=rna-XM_036159194.1;Dbxref=GeneID:17996,GenBank:XM_036159194.1,MGI:MGI:97292;gbkey=mRNA;gene=Neb;product=nebulin%2C transcript variant X2;transcript_id=XM_036159194.1;extra_copy_number=0
CM058242.1	Liftoff	exon	60011412	60011516	.	-	.	ID=exon-XM_036159194.1-92;Parent=rna-XM_036159194.1;Dbxref=GeneID:17996,GenBank:XM_036159194.1,MGI:MGI:97292;gbkey=mRNA;gene=Neb;product=nebulin%2C transcript variant X2;transcript_id=XM_036159194.1;extra_copy_number=0
CM058242.1	Liftoff	exon	60014757	60014861	.	-	.	ID=exon-XM_036159194.1-91;Parent=rna-XM_036159194.1;Dbxref=GeneID:17996,GenBank:XM_036159194.1,MGI:MGI:97292;gbkey=mRNA;gene=Neb;product=nebulin%2C transcript variant X2;transcript_id=XM_036159194.1;extra_copy_number=0
CM058242.1	Liftoff	exon	60015387	60015590	.	-	.	ID=exon-XM_036159194.1-90;Parent=rna-XM_036159194.1;Dbxref=GeneID:17996,GenBank:XM_036159194.1,MGI:MGI:97292;gbkey=mRNA;gene=Neb;product=nebulin%2C transcript variant X2;transcript_id=XM_036159194.1;extra_copy_number=0
CM058242.1	Liftoff	exon	60017595	60017906	.	-	.	ID=exon-XM_036159194.1-89;Parent=rna-XM_036159194.1;Dbxref=GeneID:17996,GenBank:XM_036159194.1,MGI:MGI:97292;gbkey=mRNA;gene=Neb;product=nebulin%2C transcript variant X2;transcript_id=XM_036159194.1;extra_copy_number=0
CM058242.1	Liftoff	exon	60018653	60018760	.	-	.	ID=exon-XM_036159194.1-88;Parent=rna-XM_036159194.1;Dbxref=GeneID:17996,GenBank:XM_036159194.1,MGI:MGI:97292;gbkey=mRNA;gene=Neb;product=nebulin%2C transcript variant X2;transcript_id=XM_036159194.1;extra_copy_number=0
CM058242.1	Liftoff	exon	60019399	60019503	.	-	.	ID=exon-XM_036159194.1-87;Parent=rna-XM_036159194.1;Dbxref=GeneID:17996,GenBank:XM_036159194.1,MGI:MGI:97292;gbkey=mRNA;gene=Neb;product=nebulin%2C transcript variant X2;transcript_id=XM_036159194.1;extra_copy_number=0
CM058242.1	Liftoff	exon	60020145	60020348	.	-	.	ID=exon-XM_036159194.1-86;Parent=rna-XM_036159194.1;Dbxref=GeneID:17996,GenBank:XM_036159194.1,MGI:MGI:97292;gbkey=mRNA;gene=Neb;product=nebulin%2C transcript variant X2;transcript_id=XM_036159194.1;extra_copy_number=0
CM058242.1	Liftoff	exon	60021242	60021553	.	-	.	ID=exon-XM_036159194.1-85;Parent=rna-XM_036159194.1;Dbxref=GeneID:17996,GenBank:XM_036159194.1,MGI:MGI:97292;gbkey=mRNA;gene=Neb;product=nebulin%2C transcript variant X2;transcript_id=XM_036159194.1;extra_copy_number=0
CM058242.1	Liftoff	exon	60023019	60023126	.	-	.	ID=exon-XM_036159194.1-84;Parent=rna-XM_036159194.1;Dbxref=GeneID:17996,GenBank:XM_036159194.1,MGI:MGI:97292;gbkey=mRNA;gene=Neb;product=nebulin%2C transcript variant X2;transcript_id=XM_036159194.1;extra_copy_number=0
CM058242.1	Liftoff	exon	60024074	60024178	.	-	.	ID=exon-XM_036159194.1-83;Parent=rna-XM_036159194.1;Dbxref=GeneID:17996,GenBank:XM_036159194.1,MGI:MGI:97292;gbkey=mRNA;gene=Neb;product=nebulin%2C transcript variant X2;transcript_id=XM_036159194.1;extra_copy_number=0
CM058242.1	Liftoff	exon	60024948	60025151	.	-	.	ID=exon-XM_036159194.1-82;Parent=rna-XM_036159194.1;Dbxref=GeneID:17996,GenBank:XM_036159194.1,MGI:MGI:97292;gbkey=mRNA;gene=Neb;product=nebulin%2C transcript variant X2;transcript_id=XM_036159194.1;extra_copy_number=0
CM058242.1	Liftoff	exon	60025749	60026060	.	-	.	ID=exon-XM_036159194.1-81;Parent=rna-XM_036159194.1;Dbxref=GeneID:17996,GenBank:XM_036159194.1,MGI:MGI:97292;gbkey=mRNA;gene=Neb;product=nebulin%2C transcript variant X2;transcript_id=XM_036159194.1;extra_copy_number=0
CM058242.1	Liftoff	exon	60027003	60027110	.	-	.	ID=exon-XM_036159194.1-80;Parent=rna-XM_036159194.1;Dbxref=GeneID:17996,GenBank:XM_036159194.1,MGI:MGI:97292;gbkey=mRNA;gene=Neb;product=nebulin%2C transcript variant X2;transcript_id=XM_036159194.1;extra_copy_number=0
CM058242.1	Liftoff	exon	60027253	60027357	.	-	.	ID=exon-XM_036159194.1-79;Parent=rna-XM_036159194.1;Dbxref=GeneID:17996,GenBank:XM_036159194.1,MGI:MGI:97292;gbkey=mRNA;gene=Neb;product=nebulin%2C transcript variant X2;transcript_id=XM_036159194.1;extra_copy_number=0
CM058242.1	Liftoff	exon	60028461	60028664	.	-	.	ID=exon-XM_036159194.1-78;Parent=rna-XM_036159194.1;Dbxref=GeneID:17996,GenBank:XM_036159194.1,MGI:MGI:97292;gbkey=mRNA;gene=Neb;product=nebulin%2C transcript variant X2;transcript_id=XM_036159194.1;extra_copy_number=0
CM058242.1	Liftoff	exon	60030472	60030783	.	-	.	ID=exon-XM_036159194.1-77;Parent=rna-XM_036159194.1;Dbxref=GeneID:17996,GenBank:XM_036159194.1,MGI:MGI:97292;gbkey=mRNA;gene=Neb;product=nebulin%2C transcript variant X2;transcript_id=XM_036159194.1;extra_copy_number=0
CM058242.1	Liftoff	exon	60031426	60031533	.	-	.	ID=exon-XM_036159194.1-76;Parent=rna-XM_036159194.1;Dbxref=GeneID:17996,GenBank:XM_036159194.1,MGI:MGI:97292;gbkey=mRNA;gene=Neb;product=nebulin%2C transcript variant X2;transcript_id=XM_036159194.1;extra_copy_number=0
CM058242.1	Liftoff	exon	60032772	60032876	.	-	.	ID=exon-XM_036159194.1-75;Parent=rna-XM_036159194.1;Dbxref=GeneID:17996,GenBank:XM_036159194.1,MGI:MGI:97292;gbkey=mRNA;gene=Neb;product=nebulin%2C transcript variant X2;transcript_id=XM_036159194.1;extra_copy_number=0
CM058242.1	Liftoff	exon	60033985	60034188	.	-	.	ID=exon-XM_036159194.1-74;Parent=rna-XM_036159194.1;Dbxref=GeneID:17996,GenBank:XM_036159194.1,MGI:MGI:97292;gbkey=mRNA;gene=Neb;product=nebulin%2C transcript variant X2;transcript_id=XM_036159194.1;extra_copy_number=0
CM058242.1	Liftoff	exon	60035357	60035668	.	-	.	ID=exon-XM_036159194.1-73;Parent=rna-XM_036159194.1;Dbxref=GeneID:17996,GenBank:XM_036159194.1,MGI:MGI:97292;gbkey=mRNA;gene=Neb;product=nebulin%2C transcript variant X2;transcript_id=XM_036159194.1;extra_copy_number=0
CM058242.1	Liftoff	exon	60036697	60036804	.	-	.	ID=exon-XM_036159194.1-72;Parent=rna-XM_036159194.1;Dbxref=GeneID:17996,GenBank:XM_036159194.1,MGI:MGI:97292;gbkey=mRNA;gene=Neb;product=nebulin%2C transcript variant X2;transcript_id=XM_036159194.1;extra_copy_number=0
CM058242.1	Liftoff	exon	60040500	60040604	.	-	.	ID=exon-XM_036159194.1-71;Parent=rna-XM_036159194.1;Dbxref=GeneID:17996,GenBank:XM_036159194.1,MGI:MGI:97292;gbkey=mRNA;gene=Neb;product=nebulin%2C transcript variant X2;transcript_id=XM_036159194.1;extra_copy_number=0
CM058242.1	Liftoff	exon	60041697	60041900	.	-	.	ID=exon-XM_036159194.1-70;Parent=rna-XM_036159194.1;Dbxref=GeneID:17996,GenBank:XM_036159194.1,MGI:MGI:97292;gbkey=mRNA;gene=Neb;product=nebulin%2C transcript variant X2;transcript_id=XM_036159194.1;extra_copy_number=0
CM058242.1	Liftoff	exon	60042346	60042657	.	-	.	ID=exon-XM_036159194.1-69;Parent=rna-XM_036159194.1;Dbxref=GeneID:17996,GenBank:XM_036159194.1,MGI:MGI:97292;gbkey=mRNA;gene=Neb;product=nebulin%2C transcript variant X2;transcript_id=XM_036159194.1;extra_copy_number=0
CM058242.1	Liftoff	exon	60043785	60043892	.	-	.	ID=exon-XM_036159194.1-68;Parent=rna-XM_036159194.1;Dbxref=GeneID:17996,GenBank:XM_036159194.1,MGI:MGI:97292;gbkey=mRNA;gene=Neb;product=nebulin%2C transcript variant X2;transcript_id=XM_036159194.1;extra_copy_number=0
CM058242.1	Liftoff	exon	60045264	60045368	.	-	.	ID=exon-XM_036159194.1-67;Parent=rna-XM_036159194.1;Dbxref=GeneID:17996,GenBank:XM_036159194.1,MGI:MGI:97292;gbkey=mRNA;gene=Neb;product=nebulin%2C transcript variant X2;transcript_id=XM_036159194.1;extra_copy_number=0
CM058242.1	Liftoff	exon	60045660	60045863	.	-	.	ID=exon-XM_036159194.1-66;Parent=rna-XM_036159194.1;Dbxref=GeneID:17996,GenBank:XM_036159194.1,MGI:MGI:97292;gbkey=mRNA;gene=Neb;product=nebulin%2C transcript variant X2;transcript_id=XM_036159194.1;extra_copy_number=0
CM058242.1	Liftoff	exon	60047707	60048018	.	-	.	ID=exon-XM_036159194.1-65;Parent=rna-XM_036159194.1;Dbxref=GeneID:17996,GenBank:XM_036159194.1,MGI:MGI:97292;gbkey=mRNA;gene=Neb;product=nebulin%2C transcript variant X2;transcript_id=XM_036159194.1;extra_copy_number=0
CM058242.1	Liftoff	exon	60050211	60050318	.	-	.	ID=exon-XM_036159194.1-64;Parent=rna-XM_036159194.1;Dbxref=GeneID:17996,GenBank:XM_036159194.1,MGI:MGI:97292;gbkey=mRNA;gene=Neb;product=nebulin%2C transcript variant X2;transcript_id=XM_036159194.1;extra_copy_number=0
CM058242.1	Liftoff	exon	60054040	60054144	.	-	.	ID=exon-XM_036159194.1-63;Parent=rna-XM_036159194.1;Dbxref=GeneID:17996,GenBank:XM_036159194.1,MGI:MGI:97292;gbkey=mRNA;gene=Neb;product=nebulin%2C transcript variant X2;transcript_id=XM_036159194.1;extra_copy_number=0
CM058242.1	Liftoff	exon	60054598	60054801	.	-	.	ID=exon-XM_036159194.1-62;Parent=rna-XM_036159194.1;Dbxref=GeneID:17996,GenBank:XM_036159194.1,MGI:MGI:97292;gbkey=mRNA;gene=Neb;product=nebulin%2C transcript variant X2;transcript_id=XM_036159194.1;extra_copy_number=0
CM058242.1	Liftoff	exon	60055089	60055400	.	-	.	ID=exon-XM_036159194.1-61;Parent=rna-XM_036159194.1;Dbxref=GeneID:17996,GenBank:XM_036159194.1,MGI:MGI:97292;gbkey=mRNA;gene=Neb;product=nebulin%2C transcript variant X2;transcript_id=XM_036159194.1;extra_copy_number=0
CM058242.1	Liftoff	exon	60056070	60056177	.	-	.	ID=exon-XM_036159194.1-60;Parent=rna-XM_036159194.1;Dbxref=GeneID:17996,GenBank:XM_036159194.1,MGI:MGI:97292;gbkey=mRNA;gene=Neb;product=nebulin%2C transcript variant X2;transcript_id=XM_036159194.1;extra_copy_number=0
CM058242.1	Liftoff	exon	60056264	60056368	.	-	.	ID=exon-XM_036159194.1-59;Parent=rna-XM_036159194.1;Dbxref=GeneID:17996,GenBank:XM_036159194.1,MGI:MGI:97292;gbkey=mRNA;gene=Neb;product=nebulin%2C transcript variant X2;transcript_id=XM_036159194.1;extra_copy_number=0
CM058242.1	Liftoff	exon	60056596	60056799	.	-	.	ID=exon-XM_036159194.1-58;Parent=rna-XM_036159194.1;Dbxref=GeneID:17996,GenBank:XM_036159194.1,MGI:MGI:97292;gbkey=mRNA;gene=Neb;product=nebulin%2C transcript variant X2;transcript_id=XM_036159194.1;extra_copy_number=0
CM058242.1	Liftoff	exon	60057101	60057412	.	-	.	ID=exon-XM_036159194.1-57;Parent=rna-XM_036159194.1;Dbxref=GeneID:17996,GenBank:XM_036159194.1,MGI:MGI:97292;gbkey=mRNA;gene=Neb;product=nebulin%2C transcript variant X2;transcript_id=XM_036159194.1;extra_copy_number=0
CM058242.1	Liftoff	exon	60057727	60057834	.	-	.	ID=exon-XM_036159194.1-56;Parent=rna-XM_036159194.1;Dbxref=GeneID:17996,GenBank:XM_036159194.1,MGI:MGI:97292;gbkey=mRNA;gene=Neb;product=nebulin%2C transcript variant X2;transcript_id=XM_036159194.1;extra_copy_number=0
CM058242.1	Liftoff	exon	60059002	60059106	.	-	.	ID=exon-XM_036159194.1-55;Parent=rna-XM_036159194.1;Dbxref=GeneID:17996,GenBank:XM_036159194.1,MGI:MGI:97292;gbkey=mRNA;gene=Neb;product=nebulin%2C transcript variant X2;transcript_id=XM_036159194.1;extra_copy_number=0
CM058242.1	Liftoff	exon	60062028	60062231	.	-	.	ID=exon-XM_036159194.1-54;Parent=rna-XM_036159194.1;Dbxref=GeneID:17996,GenBank:XM_036159194.1,MGI:MGI:97292;gbkey=mRNA;gene=Neb;product=nebulin%2C transcript variant X2;transcript_id=XM_036159194.1;extra_copy_number=0
CM058242.1	Liftoff	exon	60062418	60062729	.	-	.	ID=exon-XM_036159194.1-53;Parent=rna-XM_036159194.1;Dbxref=GeneID:17996,GenBank:XM_036159194.1,MGI:MGI:97292;gbkey=mRNA;gene=Neb;product=nebulin%2C transcript variant X2;transcript_id=XM_036159194.1;extra_copy_number=0
CM058242.1	Liftoff	exon	60066230	60066337	.	-	.	ID=exon-XM_036159194.1-52;Parent=rna-XM_036159194.1;Dbxref=GeneID:17996,GenBank:XM_036159194.1,MGI:MGI:97292;gbkey=mRNA;gene=Neb;product=nebulin%2C transcript variant X2;transcript_id=XM_036159194.1;extra_copy_number=0
CM058242.1	Liftoff	exon	60068744	60068848	.	-	.	ID=exon-XM_036159194.1-51;Parent=rna-XM_036159194.1;Dbxref=GeneID:17996,GenBank:XM_036159194.1,MGI:MGI:97292;gbkey=mRNA;gene=Neb;product=nebulin%2C transcript variant X2;transcript_id=XM_036159194.1;extra_copy_number=0
CM058242.1	Liftoff	exon	60069507	60069713	.	-	.	ID=exon-XM_036159194.1-50;Parent=rna-XM_036159194.1;Dbxref=GeneID:17996,GenBank:XM_036159194.1,MGI:MGI:97292;gbkey=mRNA;gene=Neb;product=nebulin%2C transcript variant X2;transcript_id=XM_036159194.1;extra_copy_number=0
CM058242.1	Liftoff	exon	60069835	60070146	.	-	.	ID=exon-XM_036159194.1-49;Parent=rna-XM_036159194.1;Dbxref=GeneID:17996,GenBank:XM_036159194.1,MGI:MGI:97292;gbkey=mRNA;gene=Neb;product=nebulin%2C transcript variant X2;transcript_id=XM_036159194.1;extra_copy_number=0
CM058242.1	Liftoff	exon	60071396	60071503	.	-	.	ID=exon-XM_036159194.1-48;Parent=rna-XM_036159194.1;Dbxref=GeneID:17996,GenBank:XM_036159194.1,MGI:MGI:97292;gbkey=mRNA;gene=Neb;product=nebulin%2C transcript variant X2;transcript_id=XM_036159194.1;extra_copy_number=0
CM058242.1	Liftoff	exon	60072421	60072525	.	-	.	ID=exon-XM_036159194.1-47;Parent=rna-XM_036159194.1;Dbxref=GeneID:17996,GenBank:XM_036159194.1,MGI:MGI:97292;gbkey=mRNA;gene=Neb;product=nebulin%2C transcript variant X2;transcript_id=XM_036159194.1;extra_copy_number=0
CM058242.1	Liftoff	exon	60075904	60076110	.	-	.	ID=exon-XM_036159194.1-46;Parent=rna-XM_036159194.1;Dbxref=GeneID:17996,GenBank:XM_036159194.1,MGI:MGI:97292;gbkey=mRNA;gene=Neb;product=nebulin%2C transcript variant X2;transcript_id=XM_036159194.1;extra_copy_number=0
CM058242.1	Liftoff	exon	60077320	60077631	.	-	.	ID=exon-XM_036159194.1-45;Parent=rna-XM_036159194.1;Dbxref=GeneID:17996,GenBank:XM_036159194.1,MGI:MGI:97292;gbkey=mRNA;gene=Neb;product=nebulin%2C transcript variant X2;transcript_id=XM_036159194.1;extra_copy_number=0
CM058242.1	Liftoff	exon	60078178	60078285	.	-	.	ID=exon-XM_036159194.1-44;Parent=rna-XM_036159194.1;Dbxref=GeneID:17996,GenBank:XM_036159194.1,MGI:MGI:97292;gbkey=mRNA;gene=Neb;product=nebulin%2C transcript variant X2;transcript_id=XM_036159194.1;extra_copy_number=0
CM058242.1	Liftoff	exon	60078390	60078494	.	-	.	ID=exon-XM_036159194.1-43;Parent=rna-XM_036159194.1;Dbxref=GeneID:17996,GenBank:XM_036159194.1,MGI:MGI:97292;gbkey=mRNA;gene=Neb;product=nebulin%2C transcript variant X2;transcript_id=XM_036159194.1;extra_copy_number=0
CM058242.1	Liftoff	exon	60078982	60079188	.	-	.	ID=exon-XM_036159194.1-42;Parent=rna-XM_036159194.1;Dbxref=GeneID:17996,GenBank:XM_036159194.1,MGI:MGI:97292;gbkey=mRNA;gene=Neb;product=nebulin%2C transcript variant X2;transcript_id=XM_036159194.1;extra_copy_number=0
CM058242.1	Liftoff	exon	60080010	60080321	.	-	.	ID=exon-XM_036159194.1-41;Parent=rna-XM_036159194.1;Dbxref=GeneID:17996,GenBank:XM_036159194.1,MGI:MGI:97292;gbkey=mRNA;gene=Neb;product=nebulin%2C transcript variant X2;transcript_id=XM_036159194.1;extra_copy_number=0
CM058242.1	Liftoff	exon	60081136	60081243	.	-	.	ID=exon-XM_036159194.1-40;Parent=rna-XM_036159194.1;Dbxref=GeneID:17996,GenBank:XM_036159194.1,MGI:MGI:97292;gbkey=mRNA;gene=Neb;product=nebulin%2C transcript variant X2;transcript_id=XM_036159194.1;extra_copy_number=0
CM058242.1	Liftoff	exon	60082796	60082900	.	-	.	ID=exon-XM_036159194.1-39;Parent=rna-XM_036159194.1;Dbxref=GeneID:17996,GenBank:XM_036159194.1,MGI:MGI:97292;gbkey=mRNA;gene=Neb;product=nebulin%2C transcript variant X2;transcript_id=XM_036159194.1;extra_copy_number=0
CM058242.1	Liftoff	exon	60084501	60084707	.	-	.	ID=exon-XM_036159194.1-38;Parent=rna-XM_036159194.1;Dbxref=GeneID:17996,GenBank:XM_036159194.1,MGI:MGI:97292;gbkey=mRNA;gene=Neb;product=nebulin%2C transcript variant X2;transcript_id=XM_036159194.1;extra_copy_number=0
CM058242.1	Liftoff	exon	60085590	60085901	.	-	.	ID=exon-XM_036159194.1-37;Parent=rna-XM_036159194.1;Dbxref=GeneID:17996,GenBank:XM_036159194.1,MGI:MGI:97292;gbkey=mRNA;gene=Neb;product=nebulin%2C transcript variant X2;transcript_id=XM_036159194.1;extra_copy_number=0
CM058242.1	Liftoff	exon	60087317	60087424	.	-	.	ID=exon-XM_036159194.1-36;Parent=rna-XM_036159194.1;Dbxref=GeneID:17996,GenBank:XM_036159194.1,MGI:MGI:97292;gbkey=mRNA;gene=Neb;product=nebulin%2C transcript variant X2;transcript_id=XM_036159194.1;extra_copy_number=0
CM058242.1	Liftoff	exon	60088172	60088276	.	-	.	ID=exon-XM_036159194.1-35;Parent=rna-XM_036159194.1;Dbxref=GeneID:17996,GenBank:XM_036159194.1,MGI:MGI:97292;gbkey=mRNA;gene=Neb;product=nebulin%2C transcript variant X2;transcript_id=XM_036159194.1;extra_copy_number=0
CM058242.1	Liftoff	exon	60089300	60089506	.	-	.	ID=exon-XM_036159194.1-34;Parent=rna-XM_036159194.1;Dbxref=GeneID:17996,GenBank:XM_036159194.1,MGI:MGI:97292;gbkey=mRNA;gene=Neb;product=nebulin%2C transcript variant X2;transcript_id=XM_036159194.1;extra_copy_number=0
CM058242.1	Liftoff	exon	60089588	60089899	.	-	.	ID=exon-XM_036159194.1-33;Parent=rna-XM_036159194.1;Dbxref=GeneID:17996,GenBank:XM_036159194.1,MGI:MGI:97292;gbkey=mRNA;gene=Neb;product=nebulin%2C transcript variant X2;transcript_id=XM_036159194.1;extra_copy_number=0
CM058242.1	Liftoff	exon	60091159	60091266	.	-	.	ID=exon-XM_036159194.1-32;Parent=rna-XM_036159194.1;Dbxref=GeneID:17996,GenBank:XM_036159194.1,MGI:MGI:97292;gbkey=mRNA;gene=Neb;product=nebulin%2C transcript variant X2;transcript_id=XM_036159194.1;extra_copy_number=0
CM058242.1	Liftoff	exon	60091347	60091451	.	-	.	ID=exon-XM_036159194.1-31;Parent=rna-XM_036159194.1;Dbxref=GeneID:17996,GenBank:XM_036159194.1,MGI:MGI:97292;gbkey=mRNA;gene=Neb;product=nebulin%2C transcript variant X2;transcript_id=XM_036159194.1;extra_copy_number=0
CM058242.1	Liftoff	exon	60092174	60092272	.	-	.	ID=exon-XM_036159194.1-30;Parent=rna-XM_036159194.1;Dbxref=GeneID:17996,GenBank:XM_036159194.1,MGI:MGI:97292;gbkey=mRNA;gene=Neb;product=nebulin%2C transcript variant X2;transcript_id=XM_036159194.1;extra_copy_number=0
CM058242.1	Liftoff	exon	60093837	60093944	.	-	.	ID=exon-XM_036159194.1-29;Parent=rna-XM_036159194.1;Dbxref=GeneID:17996,GenBank:XM_036159194.1,MGI:MGI:97292;gbkey=mRNA;gene=Neb;product=nebulin%2C transcript variant X2;transcript_id=XM_036159194.1;extra_copy_number=0
CM058242.1	Liftoff	exon	60094785	60094982	.	-	.	ID=exon-XM_036159194.1-28;Parent=rna-XM_036159194.1;Dbxref=GeneID:17996,GenBank:XM_036159194.1,MGI:MGI:97292;gbkey=mRNA;gene=Neb;product=nebulin%2C transcript variant X2;transcript_id=XM_036159194.1;extra_copy_number=0
CM058242.1	Liftoff	exon	60097165	60097278	.	-	.	ID=exon-XM_036159194.1-27;Parent=rna-XM_036159194.1;Dbxref=GeneID:17996,GenBank:XM_036159194.1,MGI:MGI:97292;gbkey=mRNA;gene=Neb;product=nebulin%2C transcript variant X2;transcript_id=XM_036159194.1;extra_copy_number=0
CM058242.1	Liftoff	exon	60097355	60097462	.	-	.	ID=exon-XM_036159194.1-26;Parent=rna-XM_036159194.1;Dbxref=GeneID:17996,GenBank:XM_036159194.1,MGI:MGI:97292;gbkey=mRNA;gene=Neb;product=nebulin%2C transcript variant X2;transcript_id=XM_036159194.1;extra_copy_number=0
CM058242.1	Liftoff	exon	60098023	60098127	.	-	.	ID=exon-XM_036159194.1-25;Parent=rna-XM_036159194.1;Dbxref=GeneID:17996,GenBank:XM_036159194.1,MGI:MGI:97292;gbkey=mRNA;gene=Neb;product=nebulin%2C transcript variant X2;transcript_id=XM_036159194.1;extra_copy_number=0
CM058242.1	Liftoff	exon	60100988	60101086	.	-	.	ID=exon-XM_036159194.1-24;Parent=rna-XM_036159194.1;Dbxref=GeneID:17996,GenBank:XM_036159194.1,MGI:MGI:97292;gbkey=mRNA;gene=Neb;product=nebulin%2C transcript variant X2;transcript_id=XM_036159194.1;extra_copy_number=0
CM058242.1	Liftoff	exon	60102177	60102281	.	-	.	ID=exon-XM_036159194.1-23;Parent=rna-XM_036159194.1;Dbxref=GeneID:17996,GenBank:XM_036159194.1,MGI:MGI:97292;gbkey=mRNA;gene=Neb;product=nebulin%2C transcript variant X2;transcript_id=XM_036159194.1;extra_copy_number=0
CM058242.1	Liftoff	exon	60102373	60102480	.	-	.	ID=exon-XM_036159194.1-22;Parent=rna-XM_036159194.1;Dbxref=GeneID:17996,GenBank:XM_036159194.1,MGI:MGI:97292;gbkey=mRNA;gene=Neb;product=nebulin%2C transcript variant X2;transcript_id=XM_036159194.1;extra_copy_number=0
CM058242.1	Liftoff	exon	60102576	60102677	.	-	.	ID=exon-XM_036159194.1-21;Parent=rna-XM_036159194.1;Dbxref=GeneID:17996,GenBank:XM_036159194.1,MGI:MGI:97292;gbkey=mRNA;gene=Neb;product=nebulin%2C transcript variant X2;transcript_id=XM_036159194.1;extra_copy_number=0
CM058242.1	Liftoff	exon	60103640	60103753	.	-	.	ID=exon-XM_036159194.1-20;Parent=rna-XM_036159194.1;Dbxref=GeneID:17996,GenBank:XM_036159194.1,MGI:MGI:97292;gbkey=mRNA;gene=Neb;product=nebulin%2C transcript variant X2;transcript_id=XM_036159194.1;extra_copy_number=0
CM058242.1	Liftoff	exon	60103830	60103937	.	-	.	ID=exon-XM_036159194.1-19;Parent=rna-XM_036159194.1;Dbxref=GeneID:17996,GenBank:XM_036159194.1,MGI:MGI:97292;gbkey=mRNA;gene=Neb;product=nebulin%2C transcript variant X2;transcript_id=XM_036159194.1;extra_copy_number=0
CM058242.1	Liftoff	exon	60105075	60105179	.	-	.	ID=exon-XM_036159194.1-18;Parent=rna-XM_036159194.1;Dbxref=GeneID:17996,GenBank:XM_036159194.1,MGI:MGI:97292;gbkey=mRNA;gene=Neb;product=nebulin%2C transcript variant X2;transcript_id=XM_036159194.1;extra_copy_number=0
CM058242.1	Liftoff	exon	60106232	60106330	.	-	.	ID=exon-XM_036159194.1-17;Parent=rna-XM_036159194.1;Dbxref=GeneID:17996,GenBank:XM_036159194.1,MGI:MGI:97292;gbkey=mRNA;gene=Neb;product=nebulin%2C transcript variant X2;transcript_id=XM_036159194.1;extra_copy_number=0
CM058242.1	Liftoff	exon	60106825	60106929	.	-	.	ID=exon-XM_036159194.1-16;Parent=rna-XM_036159194.1;Dbxref=GeneID:17996,GenBank:XM_036159194.1,MGI:MGI:97292;gbkey=mRNA;gene=Neb;product=nebulin%2C transcript variant X2;transcript_id=XM_036159194.1;extra_copy_number=0
CM058242.1	Liftoff	exon	60107034	60107141	.	-	.	ID=exon-XM_036159194.1-15;Parent=rna-XM_036159194.1;Dbxref=GeneID:17996,GenBank:XM_036159194.1,MGI:MGI:97292;gbkey=mRNA;gene=Neb;product=nebulin%2C transcript variant X2;transcript_id=XM_036159194.1;extra_copy_number=0
CM058242.1	Liftoff	exon	60107235	60107339	.	-	.	ID=exon-XM_036159194.1-14;Parent=rna-XM_036159194.1;Dbxref=GeneID:17996,GenBank:XM_036159194.1,MGI:MGI:97292;gbkey=mRNA;gene=Neb;product=nebulin%2C transcript variant X2;transcript_id=XM_036159194.1;extra_copy_number=0
CM058242.1	Liftoff	exon	60109078	60109194	.	-	.	ID=exon-XM_036159194.1-13;Parent=rna-XM_036159194.1;Dbxref=GeneID:17996,GenBank:XM_036159194.1,MGI:MGI:97292;gbkey=mRNA;gene=Neb;product=nebulin%2C transcript variant X2;transcript_id=XM_036159194.1;extra_copy_number=0
CM058242.1	Liftoff	exon	60111667	60111774	.	-	.	ID=exon-XM_036159194.1-12;Parent=rna-XM_036159194.1;Dbxref=GeneID:17996,GenBank:XM_036159194.1,MGI:MGI:97292;gbkey=mRNA;gene=Neb;product=nebulin%2C transcript variant X2;transcript_id=XM_036159194.1;extra_copy_number=0
CM058242.1	Liftoff	exon	60112325	60112429	.	-	.	ID=exon-XM_036159194.1-11;Parent=rna-XM_036159194.1;Dbxref=GeneID:17996,GenBank:XM_036159194.1,MGI:MGI:97292;gbkey=mRNA;gene=Neb;product=nebulin%2C transcript variant X2;transcript_id=XM_036159194.1;extra_copy_number=0
CM058242.1	Liftoff	exon	60118188	60118292	.	-	.	ID=exon-XM_036159194.1-10;Parent=rna-XM_036159194.1;Dbxref=GeneID:17996,GenBank:XM_036159194.1,MGI:MGI:97292;gbkey=mRNA;gene=Neb;product=nebulin%2C transcript variant X2;transcript_id=XM_036159194.1;extra_copy_number=0
CM058242.1	Liftoff	exon	60123518	60123622	.	-	.	ID=exon-XM_036159194.1-9;Parent=rna-XM_036159194.1;Dbxref=GeneID:17996,GenBank:XM_036159194.1,MGI:MGI:97292;gbkey=mRNA;gene=Neb;product=nebulin%2C transcript variant X2;transcript_id=XM_036159194.1;extra_copy_number=0
CM058242.1	Liftoff	exon	60124252	60124356	.	-	.	ID=exon-XM_036159194.1-8;Parent=rna-XM_036159194.1;Dbxref=GeneID:17996,GenBank:XM_036159194.1,MGI:MGI:97292;gbkey=mRNA;gene=Neb;product=nebulin%2C transcript variant X2;transcript_id=XM_036159194.1;extra_copy_number=0
CM058242.1	Liftoff	exon	60125225	60125329	.	-	.	ID=exon-XM_036159194.1-7;Parent=rna-XM_036159194.1;Dbxref=GeneID:17996,GenBank:XM_036159194.1,MGI:MGI:97292;gbkey=mRNA;gene=Neb;product=nebulin%2C transcript variant X2;transcript_id=XM_036159194.1;extra_copy_number=0
CM058242.1	Liftoff	exon	60125491	60125598	.	-	.	ID=exon-XM_036159194.1-6;Parent=rna-XM_036159194.1;Dbxref=GeneID:17996,GenBank:XM_036159194.1,MGI:MGI:97292;gbkey=mRNA;gene=Neb;product=nebulin%2C transcript variant X2;transcript_id=XM_036159194.1;extra_copy_number=0
CM058242.1	Liftoff	exon	60127273	60127473	.	-	.	ID=exon-XM_036159194.1-5;Parent=rna-XM_036159194.1;Dbxref=GeneID:17996,GenBank:XM_036159194.1,MGI:MGI:97292;gbkey=mRNA;gene=Neb;product=nebulin%2C transcript variant X2;transcript_id=XM_036159194.1;extra_copy_number=0
CM058242.1	Liftoff	exon	60129364	60129405	.	-	.	ID=exon-XM_036159194.1-4;Parent=rna-XM_036159194.1;Dbxref=GeneID:17996,GenBank:XM_036159194.1,MGI:MGI:97292;gbkey=mRNA;gene=Neb;product=nebulin%2C transcript variant X2;transcript_id=XM_036159194.1;extra_copy_number=0
CM058242.1	Liftoff	exon	60133001	60133058	.	-	.	ID=exon-XM_036159194.1-3;Parent=rna-XM_036159194.1;Dbxref=GeneID:17996,GenBank:XM_036159194.1,MGI:MGI:97292;gbkey=mRNA;gene=Neb;product=nebulin%2C transcript variant X2;transcript_id=XM_036159194.1;extra_copy_number=0
CM058242.1	Liftoff	exon	60133589	60133670	.	-	.	ID=exon-XM_036159194.1-2;Parent=rna-XM_036159194.1;Dbxref=GeneID:17996,GenBank:XM_036159194.1,MGI:MGI:97292;gbkey=mRNA;gene=Neb;product=nebulin%2C transcript variant X2;transcript_id=XM_036159194.1;extra_copy_number=0
CM058242.1	Liftoff	exon	60134236	60134325	.	-	.	ID=exon-XM_036159194.1-1;Parent=rna-XM_036159194.1;Dbxref=GeneID:17996,GenBank:XM_036159194.1,MGI:MGI:97292;gbkey=mRNA;gene=Neb;product=nebulin%2C transcript variant X2;transcript_id=XM_036159194.1;extra_copy_number=0
CM058242.1	Liftoff	CDS	59935768	59935941	.	-	.	ID=cds-XP_036015087.1;Parent=rna-XM_036159194.1;Dbxref=GeneID:17996,GenBank:XP_036015087.1,MGI:MGI:97292;Name=XP_036015087.1;gbkey=CDS;gene=Neb;product=nebulin isoform X1;protein_id=XP_036015087.1;extra_copy_number=0
CM058242.1	Liftoff	CDS	59945650	59945756	.	-	.	ID=cds-XP_036015087.1;Parent=rna-XM_036159194.1;Dbxref=GeneID:17996,GenBank:XP_036015087.1,MGI:MGI:97292;Name=XP_036015087.1;gbkey=CDS;gene=Neb;product=nebulin isoform X1;protein_id=XP_036015087.1;extra_copy_number=0
CM058242.1	Liftoff	CDS	59946147	59946299	.	-	.	ID=cds-XP_036015087.1;Parent=rna-XM_036159194.1;Dbxref=GeneID:17996,GenBank:XP_036015087.1,MGI:MGI:97292;Name=XP_036015087.1;gbkey=CDS;gene=Neb;product=nebulin isoform X1;protein_id=XP_036015087.1;extra_copy_number=0
CM058242.1	Liftoff	CDS	59947271	59947363	.	-	.	ID=cds-XP_036015087.1;Parent=rna-XM_036159194.1;Dbxref=GeneID:17996,GenBank:XP_036015087.1,MGI:MGI:97292;Name=XP_036015087.1;gbkey=CDS;gene=Neb;product=nebulin isoform X1;protein_id=XP_036015087.1;extra_copy_number=0
CM058242.1	Liftoff	CDS	59947604	59947787	.	-	.	ID=cds-XP_036015087.1;Parent=rna-XM_036159194.1;Dbxref=GeneID:17996,GenBank:XP_036015087.1,MGI:MGI:97292;Name=XP_036015087.1;gbkey=CDS;gene=Neb;product=nebulin isoform X1;protein_id=XP_036015087.1;extra_copy_number=0
CM058242.1	Liftoff	CDS	59948100	59948207	.	-	.	ID=cds-XP_036015087.1;Parent=rna-XM_036159194.1;Dbxref=GeneID:17996,GenBank:XP_036015087.1,MGI:MGI:97292;Name=XP_036015087.1;gbkey=CDS;gene=Neb;product=nebulin isoform X1;protein_id=XP_036015087.1;extra_copy_number=0
CM058242.1	Liftoff	CDS	59949047	59949139	.	-	.	ID=cds-XP_036015087.1;Parent=rna-XM_036159194.1;Dbxref=GeneID:17996,GenBank:XP_036015087.1,MGI:MGI:97292;Name=XP_036015087.1;gbkey=CDS;gene=Neb;product=nebulin isoform X1;protein_id=XP_036015087.1;extra_copy_number=0
CM058242.1	Liftoff	CDS	59949477	59949569	.	-	.	ID=cds-XP_036015087.1;Parent=rna-XM_036159194.1;Dbxref=GeneID:17996,GenBank:XP_036015087.1,MGI:MGI:97292;Name=XP_036015087.1;gbkey=CDS;gene=Neb;product=nebulin isoform X1;protein_id=XP_036015087.1;extra_copy_number=0
CM058242.1	Liftoff	CDS	59949874	59949966	.	-	.	ID=cds-XP_036015087.1;Parent=rna-XM_036159194.1;Dbxref=GeneID:17996,GenBank:XP_036015087.1,MGI:MGI:97292;Name=XP_036015087.1;gbkey=CDS;gene=Neb;product=nebulin isoform X1;protein_id=XP_036015087.1;extra_copy_number=0
CM058242.1	Liftoff	CDS	59951566	59951658	.	-	.	ID=cds-XP_036015087.1;Parent=rna-XM_036159194.1;Dbxref=GeneID:17996,GenBank:XP_036015087.1,MGI:MGI:97292;Name=XP_036015087.1;gbkey=CDS;gene=Neb;product=nebulin isoform X1;protein_id=XP_036015087.1;extra_copy_number=0
CM058242.1	Liftoff	CDS	59952193	59952285	.	-	.	ID=cds-XP_036015087.1;Parent=rna-XM_036159194.1;Dbxref=GeneID:17996,GenBank:XP_036015087.1,MGI:MGI:97292;Name=XP_036015087.1;gbkey=CDS;gene=Neb;product=nebulin isoform X1;protein_id=XP_036015087.1;extra_copy_number=0
CM058242.1	Liftoff	CDS	59953080	59953172	.	-	.	ID=cds-XP_036015087.1;Parent=rna-XM_036159194.1;Dbxref=GeneID:17996,GenBank:XP_036015087.1,MGI:MGI:97292;Name=XP_036015087.1;gbkey=CDS;gene=Neb;product=nebulin isoform X1;protein_id=XP_036015087.1;extra_copy_number=0
CM058242.1	Liftoff	CDS	59954865	59954957	.	-	.	ID=cds-XP_036015087.1;Parent=rna-XM_036159194.1;Dbxref=GeneID:17996,GenBank:XP_036015087.1,MGI:MGI:97292;Name=XP_036015087.1;gbkey=CDS;gene=Neb;product=nebulin isoform X1;protein_id=XP_036015087.1;extra_copy_number=0
CM058242.1	Liftoff	CDS	59955801	59955893	.	-	.	ID=cds-XP_036015087.1;Parent=rna-XM_036159194.1;Dbxref=GeneID:17996,GenBank:XP_036015087.1,MGI:MGI:97292;Name=XP_036015087.1;gbkey=CDS;gene=Neb;product=nebulin isoform X1;protein_id=XP_036015087.1;extra_copy_number=0
CM058242.1	Liftoff	CDS	59956342	59956434	.	-	.	ID=cds-XP_036015087.1;Parent=rna-XM_036159194.1;Dbxref=GeneID:17996,GenBank:XP_036015087.1,MGI:MGI:97292;Name=XP_036015087.1;gbkey=CDS;gene=Neb;product=nebulin isoform X1;protein_id=XP_036015087.1;extra_copy_number=0
CM058242.1	Liftoff	CDS	59957983	59958075	.	-	.	ID=cds-XP_036015087.1;Parent=rna-XM_036159194.1;Dbxref=GeneID:17996,GenBank:XP_036015087.1,MGI:MGI:97292;Name=XP_036015087.1;gbkey=CDS;gene=Neb;product=nebulin isoform X1;protein_id=XP_036015087.1;extra_copy_number=0
CM058242.1	Liftoff	CDS	59959162	59959254	.	-	.	ID=cds-XP_036015087.1;Parent=rna-XM_036159194.1;Dbxref=GeneID:17996,GenBank:XP_036015087.1,MGI:MGI:97292;Name=XP_036015087.1;gbkey=CDS;gene=Neb;product=nebulin isoform X1;protein_id=XP_036015087.1;extra_copy_number=0
CM058242.1	Liftoff	CDS	59959877	59959981	.	-	.	ID=cds-XP_036015087.1;Parent=rna-XM_036159194.1;Dbxref=GeneID:17996,GenBank:XP_036015087.1,MGI:MGI:97292;Name=XP_036015087.1;gbkey=CDS;gene=Neb;product=nebulin isoform X1;protein_id=XP_036015087.1;extra_copy_number=0
CM058242.1	Liftoff	CDS	59960574	59960678	.	-	.	ID=cds-XP_036015087.1;Parent=rna-XM_036159194.1;Dbxref=GeneID:17996,GenBank:XP_036015087.1,MGI:MGI:97292;Name=XP_036015087.1;gbkey=CDS;gene=Neb;product=nebulin isoform X1;protein_id=XP_036015087.1;extra_copy_number=0
CM058242.1	Liftoff	CDS	59961411	59961515	.	-	.	ID=cds-XP_036015087.1;Parent=rna-XM_036159194.1;Dbxref=GeneID:17996,GenBank:XP_036015087.1,MGI:MGI:97292;Name=XP_036015087.1;gbkey=CDS;gene=Neb;product=nebulin isoform X1;protein_id=XP_036015087.1;extra_copy_number=0
CM058242.1	Liftoff	CDS	59962443	59962556	.	-	.	ID=cds-XP_036015087.1;Parent=rna-XM_036159194.1;Dbxref=GeneID:17996,GenBank:XP_036015087.1,MGI:MGI:97292;Name=XP_036015087.1;gbkey=CDS;gene=Neb;product=nebulin isoform X1;protein_id=XP_036015087.1;extra_copy_number=0
CM058242.1	Liftoff	CDS	59963098	59963208	.	-	.	ID=cds-XP_036015087.1;Parent=rna-XM_036159194.1;Dbxref=GeneID:17996,GenBank:XP_036015087.1,MGI:MGI:97292;Name=XP_036015087.1;gbkey=CDS;gene=Neb;product=nebulin isoform X1;protein_id=XP_036015087.1;extra_copy_number=0
CM058242.1	Liftoff	CDS	59963673	59963783	.	-	.	ID=cds-XP_036015087.1;Parent=rna-XM_036159194.1;Dbxref=GeneID:17996,GenBank:XP_036015087.1,MGI:MGI:97292;Name=XP_036015087.1;gbkey=CDS;gene=Neb;product=nebulin isoform X1;protein_id=XP_036015087.1;extra_copy_number=0
CM058242.1	Liftoff	CDS	59966066	59966170	.	-	.	ID=cds-XP_036015087.1;Parent=rna-XM_036159194.1;Dbxref=GeneID:17996,GenBank:XP_036015087.1,MGI:MGI:97292;Name=XP_036015087.1;gbkey=CDS;gene=Neb;product=nebulin isoform X1;protein_id=XP_036015087.1;extra_copy_number=0
CM058242.1	Liftoff	CDS	59967565	59967669	.	-	.	ID=cds-XP_036015087.1;Parent=rna-XM_036159194.1;Dbxref=GeneID:17996,GenBank:XP_036015087.1,MGI:MGI:97292;Name=XP_036015087.1;gbkey=CDS;gene=Neb;product=nebulin isoform X1;protein_id=XP_036015087.1;extra_copy_number=0
CM058242.1	Liftoff	CDS	59968349	59968453	.	-	.	ID=cds-XP_036015087.1;Parent=rna-XM_036159194.1;Dbxref=GeneID:17996,GenBank:XP_036015087.1,MGI:MGI:97292;Name=XP_036015087.1;gbkey=CDS;gene=Neb;product=nebulin isoform X1;protein_id=XP_036015087.1;extra_copy_number=0
CM058242.1	Liftoff	CDS	59968945	59969055	.	-	.	ID=cds-XP_036015087.1;Parent=rna-XM_036159194.1;Dbxref=GeneID:17996,GenBank:XP_036015087.1,MGI:MGI:97292;Name=XP_036015087.1;gbkey=CDS;gene=Neb;product=nebulin isoform X1;protein_id=XP_036015087.1;extra_copy_number=0
CM058242.1	Liftoff	CDS	59973582	59973686	.	-	.	ID=cds-XP_036015087.1;Parent=rna-XM_036159194.1;Dbxref=GeneID:17996,GenBank:XP_036015087.1,MGI:MGI:97292;Name=XP_036015087.1;gbkey=CDS;gene=Neb;product=nebulin isoform X1;protein_id=XP_036015087.1;extra_copy_number=0
CM058242.1	Liftoff	CDS	59973792	59973893	.	-	.	ID=cds-XP_036015087.1;Parent=rna-XM_036159194.1;Dbxref=GeneID:17996,GenBank:XP_036015087.1,MGI:MGI:97292;Name=XP_036015087.1;gbkey=CDS;gene=Neb;product=nebulin isoform X1;protein_id=XP_036015087.1;extra_copy_number=0
CM058242.1	Liftoff	CDS	59974110	59974220	.	-	.	ID=cds-XP_036015087.1;Parent=rna-XM_036159194.1;Dbxref=GeneID:17996,GenBank:XP_036015087.1,MGI:MGI:97292;Name=XP_036015087.1;gbkey=CDS;gene=Neb;product=nebulin isoform X1;protein_id=XP_036015087.1;extra_copy_number=0
CM058242.1	Liftoff	CDS	59975089	59975199	.	-	.	ID=cds-XP_036015087.1;Parent=rna-XM_036159194.1;Dbxref=GeneID:17996,GenBank:XP_036015087.1,MGI:MGI:97292;Name=XP_036015087.1;gbkey=CDS;gene=Neb;product=nebulin isoform X1;protein_id=XP_036015087.1;extra_copy_number=0
CM058242.1	Liftoff	CDS	59975290	59975394	.	-	.	ID=cds-XP_036015087.1;Parent=rna-XM_036159194.1;Dbxref=GeneID:17996,GenBank:XP_036015087.1,MGI:MGI:97292;Name=XP_036015087.1;gbkey=CDS;gene=Neb;product=nebulin isoform X1;protein_id=XP_036015087.1;extra_copy_number=0
CM058242.1	Liftoff	CDS	59976025	59976129	.	-	.	ID=cds-XP_036015087.1;Parent=rna-XM_036159194.1;Dbxref=GeneID:17996,GenBank:XP_036015087.1,MGI:MGI:97292;Name=XP_036015087.1;gbkey=CDS;gene=Neb;product=nebulin isoform X1;protein_id=XP_036015087.1;extra_copy_number=0
CM058242.1	Liftoff	CDS	59976472	59976576	.	-	.	ID=cds-XP_036015087.1;Parent=rna-XM_036159194.1;Dbxref=GeneID:17996,GenBank:XP_036015087.1,MGI:MGI:97292;Name=XP_036015087.1;gbkey=CDS;gene=Neb;product=nebulin isoform X1;protein_id=XP_036015087.1;extra_copy_number=0
CM058242.1	Liftoff	CDS	59977965	59978069	.	-	.	ID=cds-XP_036015087.1;Parent=rna-XM_036159194.1;Dbxref=GeneID:17996,GenBank:XP_036015087.1,MGI:MGI:97292;Name=XP_036015087.1;gbkey=CDS;gene=Neb;product=nebulin isoform X1;protein_id=XP_036015087.1;extra_copy_number=0
CM058242.1	Liftoff	CDS	59981776	59981883	.	-	.	ID=cds-XP_036015087.1;Parent=rna-XM_036159194.1;Dbxref=GeneID:17996,GenBank:XP_036015087.1,MGI:MGI:97292;Name=XP_036015087.1;gbkey=CDS;gene=Neb;product=nebulin isoform X1;protein_id=XP_036015087.1;extra_copy_number=0
CM058242.1	Liftoff	CDS	59982235	59982339	.	-	.	ID=cds-XP_036015087.1;Parent=rna-XM_036159194.1;Dbxref=GeneID:17996,GenBank:XP_036015087.1,MGI:MGI:97292;Name=XP_036015087.1;gbkey=CDS;gene=Neb;product=nebulin isoform X1;protein_id=XP_036015087.1;extra_copy_number=0
CM058242.1	Liftoff	CDS	59983774	59983878	.	-	.	ID=cds-XP_036015087.1;Parent=rna-XM_036159194.1;Dbxref=GeneID:17996,GenBank:XP_036015087.1,MGI:MGI:97292;Name=XP_036015087.1;gbkey=CDS;gene=Neb;product=nebulin isoform X1;protein_id=XP_036015087.1;extra_copy_number=0
CM058242.1	Liftoff	CDS	59985914	59986018	.	-	.	ID=cds-XP_036015087.1;Parent=rna-XM_036159194.1;Dbxref=GeneID:17996,GenBank:XP_036015087.1,MGI:MGI:97292;Name=XP_036015087.1;gbkey=CDS;gene=Neb;product=nebulin isoform X1;protein_id=XP_036015087.1;extra_copy_number=0
CM058242.1	Liftoff	CDS	59987186	59987290	.	-	.	ID=cds-XP_036015087.1;Parent=rna-XM_036159194.1;Dbxref=GeneID:17996,GenBank:XP_036015087.1,MGI:MGI:97292;Name=XP_036015087.1;gbkey=CDS;gene=Neb;product=nebulin isoform X1;protein_id=XP_036015087.1;extra_copy_number=0
CM058242.1	Liftoff	CDS	59988102	59988206	.	-	.	ID=cds-XP_036015087.1;Parent=rna-XM_036159194.1;Dbxref=GeneID:17996,GenBank:XP_036015087.1,MGI:MGI:97292;Name=XP_036015087.1;gbkey=CDS;gene=Neb;product=nebulin isoform X1;protein_id=XP_036015087.1;extra_copy_number=0
CM058242.1	Liftoff	CDS	59988357	59988461	.	-	.	ID=cds-XP_036015087.1;Parent=rna-XM_036159194.1;Dbxref=GeneID:17996,GenBank:XP_036015087.1,MGI:MGI:97292;Name=XP_036015087.1;gbkey=CDS;gene=Neb;product=nebulin isoform X1;protein_id=XP_036015087.1;extra_copy_number=0
CM058242.1	Liftoff	CDS	59990429	59990533	.	-	.	ID=cds-XP_036015087.1;Parent=rna-XM_036159194.1;Dbxref=GeneID:17996,GenBank:XP_036015087.1,MGI:MGI:97292;Name=XP_036015087.1;gbkey=CDS;gene=Neb;product=nebulin isoform X1;protein_id=XP_036015087.1;extra_copy_number=0
CM058242.1	Liftoff	CDS	59990973	59991077	.	-	.	ID=cds-XP_036015087.1;Parent=rna-XM_036159194.1;Dbxref=GeneID:17996,GenBank:XP_036015087.1,MGI:MGI:97292;Name=XP_036015087.1;gbkey=CDS;gene=Neb;product=nebulin isoform X1;protein_id=XP_036015087.1;extra_copy_number=0
CM058242.1	Liftoff	CDS	59991673	59991777	.	-	.	ID=cds-XP_036015087.1;Parent=rna-XM_036159194.1;Dbxref=GeneID:17996,GenBank:XP_036015087.1,MGI:MGI:97292;Name=XP_036015087.1;gbkey=CDS;gene=Neb;product=nebulin isoform X1;protein_id=XP_036015087.1;extra_copy_number=0
CM058242.1	Liftoff	CDS	59992379	59992489	.	-	.	ID=cds-XP_036015087.1;Parent=rna-XM_036159194.1;Dbxref=GeneID:17996,GenBank:XP_036015087.1,MGI:MGI:97292;Name=XP_036015087.1;gbkey=CDS;gene=Neb;product=nebulin isoform X1;protein_id=XP_036015087.1;extra_copy_number=0
CM058242.1	Liftoff	CDS	59992883	59992981	.	-	.	ID=cds-XP_036015087.1;Parent=rna-XM_036159194.1;Dbxref=GeneID:17996,GenBank:XP_036015087.1,MGI:MGI:97292;Name=XP_036015087.1;gbkey=CDS;gene=Neb;product=nebulin isoform X1;protein_id=XP_036015087.1;extra_copy_number=0
CM058242.1	Liftoff	CDS	59993923	59994027	.	-	.	ID=cds-XP_036015087.1;Parent=rna-XM_036159194.1;Dbxref=GeneID:17996,GenBank:XP_036015087.1,MGI:MGI:97292;Name=XP_036015087.1;gbkey=CDS;gene=Neb;product=nebulin isoform X1;protein_id=XP_036015087.1;extra_copy_number=0
CM058242.1	Liftoff	CDS	59994123	59994227	.	-	.	ID=cds-XP_036015087.1;Parent=rna-XM_036159194.1;Dbxref=GeneID:17996,GenBank:XP_036015087.1,MGI:MGI:97292;Name=XP_036015087.1;gbkey=CDS;gene=Neb;product=nebulin isoform X1;protein_id=XP_036015087.1;extra_copy_number=0
CM058242.1	Liftoff	CDS	59994795	59994902	.	-	.	ID=cds-XP_036015087.1;Parent=rna-XM_036159194.1;Dbxref=GeneID:17996,GenBank:XP_036015087.1,MGI:MGI:97292;Name=XP_036015087.1;gbkey=CDS;gene=Neb;product=nebulin isoform X1;protein_id=XP_036015087.1;extra_copy_number=0
CM058242.1	Liftoff	CDS	59996300	59996404	.	-	.	ID=cds-XP_036015087.1;Parent=rna-XM_036159194.1;Dbxref=GeneID:17996,GenBank:XP_036015087.1,MGI:MGI:97292;Name=XP_036015087.1;gbkey=CDS;gene=Neb;product=nebulin isoform X1;protein_id=XP_036015087.1;extra_copy_number=0
CM058242.1	Liftoff	CDS	59997907	59998014	.	-	.	ID=cds-XP_036015087.1;Parent=rna-XM_036159194.1;Dbxref=GeneID:17996,GenBank:XP_036015087.1,MGI:MGI:97292;Name=XP_036015087.1;gbkey=CDS;gene=Neb;product=nebulin isoform X1;protein_id=XP_036015087.1;extra_copy_number=0
CM058242.1	Liftoff	CDS	59999129	59999233	.	-	.	ID=cds-XP_036015087.1;Parent=rna-XM_036159194.1;Dbxref=GeneID:17996,GenBank:XP_036015087.1,MGI:MGI:97292;Name=XP_036015087.1;gbkey=CDS;gene=Neb;product=nebulin isoform X1;protein_id=XP_036015087.1;extra_copy_number=0
CM058242.1	Liftoff	CDS	59999901	60000005	.	-	.	ID=cds-XP_036015087.1;Parent=rna-XM_036159194.1;Dbxref=GeneID:17996,GenBank:XP_036015087.1,MGI:MGI:97292;Name=XP_036015087.1;gbkey=CDS;gene=Neb;product=nebulin isoform X1;protein_id=XP_036015087.1;extra_copy_number=0
CM058242.1	Liftoff	CDS	60000317	60000514	.	-	.	ID=cds-XP_036015087.1;Parent=rna-XM_036159194.1;Dbxref=GeneID:17996,GenBank:XP_036015087.1,MGI:MGI:97292;Name=XP_036015087.1;gbkey=CDS;gene=Neb;product=nebulin isoform X1;protein_id=XP_036015087.1;extra_copy_number=0
CM058242.1	Liftoff	CDS	60001012	60001125	.	-	.	ID=cds-XP_036015087.1;Parent=rna-XM_036159194.1;Dbxref=GeneID:17996,GenBank:XP_036015087.1,MGI:MGI:97292;Name=XP_036015087.1;gbkey=CDS;gene=Neb;product=nebulin isoform X1;protein_id=XP_036015087.1;extra_copy_number=0
CM058242.1	Liftoff	CDS	60002729	60002836	.	-	.	ID=cds-XP_036015087.1;Parent=rna-XM_036159194.1;Dbxref=GeneID:17996,GenBank:XP_036015087.1,MGI:MGI:97292;Name=XP_036015087.1;gbkey=CDS;gene=Neb;product=nebulin isoform X1;protein_id=XP_036015087.1;extra_copy_number=0
CM058242.1	Liftoff	CDS	60003127	60003231	.	-	.	ID=cds-XP_036015087.1;Parent=rna-XM_036159194.1;Dbxref=GeneID:17996,GenBank:XP_036015087.1,MGI:MGI:97292;Name=XP_036015087.1;gbkey=CDS;gene=Neb;product=nebulin isoform X1;protein_id=XP_036015087.1;extra_copy_number=0
CM058242.1	Liftoff	CDS	60003330	60003434	.	-	.	ID=cds-XP_036015087.1;Parent=rna-XM_036159194.1;Dbxref=GeneID:17996,GenBank:XP_036015087.1,MGI:MGI:97292;Name=XP_036015087.1;gbkey=CDS;gene=Neb;product=nebulin isoform X1;protein_id=XP_036015087.1;extra_copy_number=0
CM058242.1	Liftoff	CDS	60004125	60004229	.	-	.	ID=cds-XP_036015087.1;Parent=rna-XM_036159194.1;Dbxref=GeneID:17996,GenBank:XP_036015087.1,MGI:MGI:97292;Name=XP_036015087.1;gbkey=CDS;gene=Neb;product=nebulin isoform X1;protein_id=XP_036015087.1;extra_copy_number=0
CM058242.1	Liftoff	CDS	60004569	60004766	.	-	.	ID=cds-XP_036015087.1;Parent=rna-XM_036159194.1;Dbxref=GeneID:17996,GenBank:XP_036015087.1,MGI:MGI:97292;Name=XP_036015087.1;gbkey=CDS;gene=Neb;product=nebulin isoform X1;protein_id=XP_036015087.1;extra_copy_number=0
CM058242.1	Liftoff	CDS	60005168	60005281	.	-	.	ID=cds-XP_036015087.1;Parent=rna-XM_036159194.1;Dbxref=GeneID:17996,GenBank:XP_036015087.1,MGI:MGI:97292;Name=XP_036015087.1;gbkey=CDS;gene=Neb;product=nebulin isoform X1;protein_id=XP_036015087.1;extra_copy_number=0
CM058242.1	Liftoff	CDS	60005385	60005492	.	-	.	ID=cds-XP_036015087.1;Parent=rna-XM_036159194.1;Dbxref=GeneID:17996,GenBank:XP_036015087.1,MGI:MGI:97292;Name=XP_036015087.1;gbkey=CDS;gene=Neb;product=nebulin isoform X1;protein_id=XP_036015087.1;extra_copy_number=0
CM058242.1	Liftoff	CDS	60006166	60006270	.	-	.	ID=cds-XP_036015087.1;Parent=rna-XM_036159194.1;Dbxref=GeneID:17996,GenBank:XP_036015087.1,MGI:MGI:97292;Name=XP_036015087.1;gbkey=CDS;gene=Neb;product=nebulin isoform X1;protein_id=XP_036015087.1;extra_copy_number=0
CM058242.1	Liftoff	CDS	60006564	60006668	.	-	.	ID=cds-XP_036015087.1;Parent=rna-XM_036159194.1;Dbxref=GeneID:17996,GenBank:XP_036015087.1,MGI:MGI:97292;Name=XP_036015087.1;gbkey=CDS;gene=Neb;product=nebulin isoform X1;protein_id=XP_036015087.1;extra_copy_number=0
CM058242.1	Liftoff	CDS	60006781	60006885	.	-	.	ID=cds-XP_036015087.1;Parent=rna-XM_036159194.1;Dbxref=GeneID:17996,GenBank:XP_036015087.1,MGI:MGI:97292;Name=XP_036015087.1;gbkey=CDS;gene=Neb;product=nebulin isoform X1;protein_id=XP_036015087.1;extra_copy_number=0
CM058242.1	Liftoff	CDS	60007846	60008157	.	-	.	ID=cds-XP_036015087.1;Parent=rna-XM_036159194.1;Dbxref=GeneID:17996,GenBank:XP_036015087.1,MGI:MGI:97292;Name=XP_036015087.1;gbkey=CDS;gene=Neb;product=nebulin isoform X1;protein_id=XP_036015087.1;extra_copy_number=0
CM058242.1	Liftoff	CDS	60008833	60008940	.	-	.	ID=cds-XP_036015087.1;Parent=rna-XM_036159194.1;Dbxref=GeneID:17996,GenBank:XP_036015087.1,MGI:MGI:97292;Name=XP_036015087.1;gbkey=CDS;gene=Neb;product=nebulin isoform X1;protein_id=XP_036015087.1;extra_copy_number=0
CM058242.1	Liftoff	CDS	60009055	60009156	.	-	.	ID=cds-XP_036015087.1;Parent=rna-XM_036159194.1;Dbxref=GeneID:17996,GenBank:XP_036015087.1,MGI:MGI:97292;Name=XP_036015087.1;gbkey=CDS;gene=Neb;product=nebulin isoform X1;protein_id=XP_036015087.1;extra_copy_number=0
CM058242.1	Liftoff	CDS	60009336	60009434	.	-	.	ID=cds-XP_036015087.1;Parent=rna-XM_036159194.1;Dbxref=GeneID:17996,GenBank:XP_036015087.1,MGI:MGI:97292;Name=XP_036015087.1;gbkey=CDS;gene=Neb;product=nebulin isoform X1;protein_id=XP_036015087.1;extra_copy_number=0
CM058242.1	Liftoff	CDS	60009987	60010091	.	-	.	ID=cds-XP_036015087.1;Parent=rna-XM_036159194.1;Dbxref=GeneID:17996,GenBank:XP_036015087.1,MGI:MGI:97292;Name=XP_036015087.1;gbkey=CDS;gene=Neb;product=nebulin isoform X1;protein_id=XP_036015087.1;extra_copy_number=0
CM058242.1	Liftoff	CDS	60010995	60011306	.	-	.	ID=cds-XP_036015087.1;Parent=rna-XM_036159194.1;Dbxref=GeneID:17996,GenBank:XP_036015087.1,MGI:MGI:97292;Name=XP_036015087.1;gbkey=CDS;gene=Neb;product=nebulin isoform X1;protein_id=XP_036015087.1;extra_copy_number=0
CM058242.1	Liftoff	CDS	60011412	60011516	.	-	.	ID=cds-XP_036015087.1;Parent=rna-XM_036159194.1;Dbxref=GeneID:17996,GenBank:XP_036015087.1,MGI:MGI:97292;Name=XP_036015087.1;gbkey=CDS;gene=Neb;product=nebulin isoform X1;protein_id=XP_036015087.1;extra_copy_number=0
CM058242.1	Liftoff	CDS	60014757	60014861	.	-	.	ID=cds-XP_036015087.1;Parent=rna-XM_036159194.1;Dbxref=GeneID:17996,GenBank:XP_036015087.1,MGI:MGI:97292;Name=XP_036015087.1;gbkey=CDS;gene=Neb;product=nebulin isoform X1;protein_id=XP_036015087.1;extra_copy_number=0
CM058242.1	Liftoff	CDS	60015387	60015590	.	-	.	ID=cds-XP_036015087.1;Parent=rna-XM_036159194.1;Dbxref=GeneID:17996,GenBank:XP_036015087.1,MGI:MGI:97292;Name=XP_036015087.1;gbkey=CDS;gene=Neb;product=nebulin isoform X1;protein_id=XP_036015087.1;extra_copy_number=0
CM058242.1	Liftoff	CDS	60017595	60017906	.	-	.	ID=cds-XP_036015087.1;Parent=rna-XM_036159194.1;Dbxref=GeneID:17996,GenBank:XP_036015087.1,MGI:MGI:97292;Name=XP_036015087.1;gbkey=CDS;gene=Neb;product=nebulin isoform X1;protein_id=XP_036015087.1;extra_copy_number=0
CM058242.1	Liftoff	CDS	60018653	60018760	.	-	.	ID=cds-XP_036015087.1;Parent=rna-XM_036159194.1;Dbxref=GeneID:17996,GenBank:XP_036015087.1,MGI:MGI:97292;Name=XP_036015087.1;gbkey=CDS;gene=Neb;product=nebulin isoform X1;protein_id=XP_036015087.1;extra_copy_number=0
CM058242.1	Liftoff	CDS	60019399	60019503	.	-	.	ID=cds-XP_036015087.1;Parent=rna-XM_036159194.1;Dbxref=GeneID:17996,GenBank:XP_036015087.1,MGI:MGI:97292;Name=XP_036015087.1;gbkey=CDS;gene=Neb;product=nebulin isoform X1;protein_id=XP_036015087.1;extra_copy_number=0
CM058242.1	Liftoff	CDS	60020145	60020348	.	-	.	ID=cds-XP_036015087.1;Parent=rna-XM_036159194.1;Dbxref=GeneID:17996,GenBank:XP_036015087.1,MGI:MGI:97292;Name=XP_036015087.1;gbkey=CDS;gene=Neb;product=nebulin isoform X1;protein_id=XP_036015087.1;extra_copy_number=0
CM058242.1	Liftoff	CDS	60021242	60021553	.	-	.	ID=cds-XP_036015087.1;Parent=rna-XM_036159194.1;Dbxref=GeneID:17996,GenBank:XP_036015087.1,MGI:MGI:97292;Name=XP_036015087.1;gbkey=CDS;gene=Neb;product=nebulin isoform X1;protein_id=XP_036015087.1;extra_copy_number=0
CM058242.1	Liftoff	CDS	60023019	60023126	.	-	.	ID=cds-XP_036015087.1;Parent=rna-XM_036159194.1;Dbxref=GeneID:17996,GenBank:XP_036015087.1,MGI:MGI:97292;Name=XP_036015087.1;gbkey=CDS;gene=Neb;product=nebulin isoform X1;protein_id=XP_036015087.1;extra_copy_number=0
CM058242.1	Liftoff	CDS	60024074	60024178	.	-	.	ID=cds-XP_036015087.1;Parent=rna-XM_036159194.1;Dbxref=GeneID:17996,GenBank:XP_036015087.1,MGI:MGI:97292;Name=XP_036015087.1;gbkey=CDS;gene=Neb;product=nebulin isoform X1;protein_id=XP_036015087.1;extra_copy_number=0
CM058242.1	Liftoff	CDS	60024948	60025151	.	-	.	ID=cds-XP_036015087.1;Parent=rna-XM_036159194.1;Dbxref=GeneID:17996,GenBank:XP_036015087.1,MGI:MGI:97292;Name=XP_036015087.1;gbkey=CDS;gene=Neb;product=nebulin isoform X1;protein_id=XP_036015087.1;extra_copy_number=0
CM058242.1	Liftoff	CDS	60025749	60026060	.	-	.	ID=cds-XP_036015087.1;Parent=rna-XM_036159194.1;Dbxref=GeneID:17996,GenBank:XP_036015087.1,MGI:MGI:97292;Name=XP_036015087.1;gbkey=CDS;gene=Neb;product=nebulin isoform X1;protein_id=XP_036015087.1;extra_copy_number=0
CM058242.1	Liftoff	CDS	60027003	60027110	.	-	.	ID=cds-XP_036015087.1;Parent=rna-XM_036159194.1;Dbxref=GeneID:17996,GenBank:XP_036015087.1,MGI:MGI:97292;Name=XP_036015087.1;gbkey=CDS;gene=Neb;product=nebulin isoform X1;protein_id=XP_036015087.1;extra_copy_number=0
CM058242.1	Liftoff	CDS	60027253	60027357	.	-	.	ID=cds-XP_036015087.1;Parent=rna-XM_036159194.1;Dbxref=GeneID:17996,GenBank:XP_036015087.1,MGI:MGI:97292;Name=XP_036015087.1;gbkey=CDS;gene=Neb;product=nebulin isoform X1;protein_id=XP_036015087.1;extra_copy_number=0
CM058242.1	Liftoff	CDS	60028461	60028664	.	-	.	ID=cds-XP_036015087.1;Parent=rna-XM_036159194.1;Dbxref=GeneID:17996,GenBank:XP_036015087.1,MGI:MGI:97292;Name=XP_036015087.1;gbkey=CDS;gene=Neb;product=nebulin isoform X1;protein_id=XP_036015087.1;extra_copy_number=0
CM058242.1	Liftoff	CDS	60030472	60030783	.	-	.	ID=cds-XP_036015087.1;Parent=rna-XM_036159194.1;Dbxref=GeneID:17996,GenBank:XP_036015087.1,MGI:MGI:97292;Name=XP_036015087.1;gbkey=CDS;gene=Neb;product=nebulin isoform X1;protein_id=XP_036015087.1;extra_copy_number=0
CM058242.1	Liftoff	CDS	60031426	60031533	.	-	.	ID=cds-XP_036015087.1;Parent=rna-XM_036159194.1;Dbxref=GeneID:17996,GenBank:XP_036015087.1,MGI:MGI:97292;Name=XP_036015087.1;gbkey=CDS;gene=Neb;product=nebulin isoform X1;protein_id=XP_036015087.1;extra_copy_number=0
CM058242.1	Liftoff	CDS	60032772	60032876	.	-	.	ID=cds-XP_036015087.1;Parent=rna-XM_036159194.1;Dbxref=GeneID:17996,GenBank:XP_036015087.1,MGI:MGI:97292;Name=XP_036015087.1;gbkey=CDS;gene=Neb;product=nebulin isoform X1;protein_id=XP_036015087.1;extra_copy_number=0
CM058242.1	Liftoff	CDS	60033985	60034188	.	-	.	ID=cds-XP_036015087.1;Parent=rna-XM_036159194.1;Dbxref=GeneID:17996,GenBank:XP_036015087.1,MGI:MGI:97292;Name=XP_036015087.1;gbkey=CDS;gene=Neb;product=nebulin isoform X1;protein_id=XP_036015087.1;extra_copy_number=0
CM058242.1	Liftoff	CDS	60035357	60035668	.	-	.	ID=cds-XP_036015087.1;Parent=rna-XM_036159194.1;Dbxref=GeneID:17996,GenBank:XP_036015087.1,MGI:MGI:97292;Name=XP_036015087.1;gbkey=CDS;gene=Neb;product=nebulin isoform X1;protein_id=XP_036015087.1;extra_copy_number=0
CM058242.1	Liftoff	CDS	60036697	60036804	.	-	.	ID=cds-XP_036015087.1;Parent=rna-XM_036159194.1;Dbxref=GeneID:17996,GenBank:XP_036015087.1,MGI:MGI:97292;Name=XP_036015087.1;gbkey=CDS;gene=Neb;product=nebulin isoform X1;protein_id=XP_036015087.1;extra_copy_number=0
CM058242.1	Liftoff	CDS	60040500	60040604	.	-	.	ID=cds-XP_036015087.1;Parent=rna-XM_036159194.1;Dbxref=GeneID:17996,GenBank:XP_036015087.1,MGI:MGI:97292;Name=XP_036015087.1;gbkey=CDS;gene=Neb;product=nebulin isoform X1;protein_id=XP_036015087.1;extra_copy_number=0
CM058242.1	Liftoff	CDS	60041697	60041900	.	-	.	ID=cds-XP_036015087.1;Parent=rna-XM_036159194.1;Dbxref=GeneID:17996,GenBank:XP_036015087.1,MGI:MGI:97292;Name=XP_036015087.1;gbkey=CDS;gene=Neb;product=nebulin isoform X1;protein_id=XP_036015087.1;extra_copy_number=0
CM058242.1	Liftoff	CDS	60042346	60042657	.	-	.	ID=cds-XP_036015087.1;Parent=rna-XM_036159194.1;Dbxref=GeneID:17996,GenBank:XP_036015087.1,MGI:MGI:97292;Name=XP_036015087.1;gbkey=CDS;gene=Neb;product=nebulin isoform X1;protein_id=XP_036015087.1;extra_copy_number=0
CM058242.1	Liftoff	CDS	60043785	60043892	.	-	.	ID=cds-XP_036015087.1;Parent=rna-XM_036159194.1;Dbxref=GeneID:17996,GenBank:XP_036015087.1,MGI:MGI:97292;Name=XP_036015087.1;gbkey=CDS;gene=Neb;product=nebulin isoform X1;protein_id=XP_036015087.1;extra_copy_number=0
CM058242.1	Liftoff	CDS	60045264	60045368	.	-	.	ID=cds-XP_036015087.1;Parent=rna-XM_036159194.1;Dbxref=GeneID:17996,GenBank:XP_036015087.1,MGI:MGI:97292;Name=XP_036015087.1;gbkey=CDS;gene=Neb;product=nebulin isoform X1;protein_id=XP_036015087.1;extra_copy_number=0
CM058242.1	Liftoff	CDS	60045660	60045863	.	-	.	ID=cds-XP_036015087.1;Parent=rna-XM_036159194.1;Dbxref=GeneID:17996,GenBank:XP_036015087.1,MGI:MGI:97292;Name=XP_036015087.1;gbkey=CDS;gene=Neb;product=nebulin isoform X1;protein_id=XP_036015087.1;extra_copy_number=0
CM058242.1	Liftoff	CDS	60047707	60048018	.	-	.	ID=cds-XP_036015087.1;Parent=rna-XM_036159194.1;Dbxref=GeneID:17996,GenBank:XP_036015087.1,MGI:MGI:97292;Name=XP_036015087.1;gbkey=CDS;gene=Neb;product=nebulin isoform X1;protein_id=XP_036015087.1;extra_copy_number=0
CM058242.1	Liftoff	CDS	60050211	60050318	.	-	.	ID=cds-XP_036015087.1;Parent=rna-XM_036159194.1;Dbxref=GeneID:17996,GenBank:XP_036015087.1,MGI:MGI:97292;Name=XP_036015087.1;gbkey=CDS;gene=Neb;product=nebulin isoform X1;protein_id=XP_036015087.1;extra_copy_number=0
CM058242.1	Liftoff	CDS	60054040	60054144	.	-	.	ID=cds-XP_036015087.1;Parent=rna-XM_036159194.1;Dbxref=GeneID:17996,GenBank:XP_036015087.1,MGI:MGI:97292;Name=XP_036015087.1;gbkey=CDS;gene=Neb;product=nebulin isoform X1;protein_id=XP_036015087.1;extra_copy_number=0
CM058242.1	Liftoff	CDS	60054598	60054801	.	-	.	ID=cds-XP_036015087.1;Parent=rna-XM_036159194.1;Dbxref=GeneID:17996,GenBank:XP_036015087.1,MGI:MGI:97292;Name=XP_036015087.1;gbkey=CDS;gene=Neb;product=nebulin isoform X1;protein_id=XP_036015087.1;extra_copy_number=0
CM058242.1	Liftoff	CDS	60055089	60055400	.	-	.	ID=cds-XP_036015087.1;Parent=rna-XM_036159194.1;Dbxref=GeneID:17996,GenBank:XP_036015087.1,MGI:MGI:97292;Name=XP_036015087.1;gbkey=CDS;gene=Neb;product=nebulin isoform X1;protein_id=XP_036015087.1;extra_copy_number=0
CM058242.1	Liftoff	CDS	60056070	60056177	.	-	.	ID=cds-XP_036015087.1;Parent=rna-XM_036159194.1;Dbxref=GeneID:17996,GenBank:XP_036015087.1,MGI:MGI:97292;Name=XP_036015087.1;gbkey=CDS;gene=Neb;product=nebulin isoform X1;protein_id=XP_036015087.1;extra_copy_number=0
CM058242.1	Liftoff	CDS	60056264	60056368	.	-	.	ID=cds-XP_036015087.1;Parent=rna-XM_036159194.1;Dbxref=GeneID:17996,GenBank:XP_036015087.1,MGI:MGI:97292;Name=XP_036015087.1;gbkey=CDS;gene=Neb;product=nebulin isoform X1;protein_id=XP_036015087.1;extra_copy_number=0
CM058242.1	Liftoff	CDS	60056596	60056799	.	-	.	ID=cds-XP_036015087.1;Parent=rna-XM_036159194.1;Dbxref=GeneID:17996,GenBank:XP_036015087.1,MGI:MGI:97292;Name=XP_036015087.1;gbkey=CDS;gene=Neb;product=nebulin isoform X1;protein_id=XP_036015087.1;extra_copy_number=0
CM058242.1	Liftoff	CDS	60057101	60057412	.	-	.	ID=cds-XP_036015087.1;Parent=rna-XM_036159194.1;Dbxref=GeneID:17996,GenBank:XP_036015087.1,MGI:MGI:97292;Name=XP_036015087.1;gbkey=CDS;gene=Neb;product=nebulin isoform X1;protein_id=XP_036015087.1;extra_copy_number=0
CM058242.1	Liftoff	CDS	60057727	60057834	.	-	.	ID=cds-XP_036015087.1;Parent=rna-XM_036159194.1;Dbxref=GeneID:17996,GenBank:XP_036015087.1,MGI:MGI:97292;Name=XP_036015087.1;gbkey=CDS;gene=Neb;product=nebulin isoform X1;protein_id=XP_036015087.1;extra_copy_number=0
CM058242.1	Liftoff	CDS	60059002	60059106	.	-	.	ID=cds-XP_036015087.1;Parent=rna-XM_036159194.1;Dbxref=GeneID:17996,GenBank:XP_036015087.1,MGI:MGI:97292;Name=XP_036015087.1;gbkey=CDS;gene=Neb;product=nebulin isoform X1;protein_id=XP_036015087.1;extra_copy_number=0
CM058242.1	Liftoff	CDS	60062028	60062231	.	-	.	ID=cds-XP_036015087.1;Parent=rna-XM_036159194.1;Dbxref=GeneID:17996,GenBank:XP_036015087.1,MGI:MGI:97292;Name=XP_036015087.1;gbkey=CDS;gene=Neb;product=nebulin isoform X1;protein_id=XP_036015087.1;extra_copy_number=0
CM058242.1	Liftoff	CDS	60062418	60062729	.	-	.	ID=cds-XP_036015087.1;Parent=rna-XM_036159194.1;Dbxref=GeneID:17996,GenBank:XP_036015087.1,MGI:MGI:97292;Name=XP_036015087.1;gbkey=CDS;gene=Neb;product=nebulin isoform X1;protein_id=XP_036015087.1;extra_copy_number=0
CM058242.1	Liftoff	CDS	60066230	60066337	.	-	.	ID=cds-XP_036015087.1;Parent=rna-XM_036159194.1;Dbxref=GeneID:17996,GenBank:XP_036015087.1,MGI:MGI:97292;Name=XP_036015087.1;gbkey=CDS;gene=Neb;product=nebulin isoform X1;protein_id=XP_036015087.1;extra_copy_number=0
CM058242.1	Liftoff	CDS	60068744	60068848	.	-	.	ID=cds-XP_036015087.1;Parent=rna-XM_036159194.1;Dbxref=GeneID:17996,GenBank:XP_036015087.1,MGI:MGI:97292;Name=XP_036015087.1;gbkey=CDS;gene=Neb;product=nebulin isoform X1;protein_id=XP_036015087.1;extra_copy_number=0
CM058242.1	Liftoff	CDS	60069507	60069713	.	-	.	ID=cds-XP_036015087.1;Parent=rna-XM_036159194.1;Dbxref=GeneID:17996,GenBank:XP_036015087.1,MGI:MGI:97292;Name=XP_036015087.1;gbkey=CDS;gene=Neb;product=nebulin isoform X1;protein_id=XP_036015087.1;extra_copy_number=0
CM058242.1	Liftoff	CDS	60069835	60070146	.	-	.	ID=cds-XP_036015087.1;Parent=rna-XM_036159194.1;Dbxref=GeneID:17996,GenBank:XP_036015087.1,MGI:MGI:97292;Name=XP_036015087.1;gbkey=CDS;gene=Neb;product=nebulin isoform X1;protein_id=XP_036015087.1;extra_copy_number=0
CM058242.1	Liftoff	CDS	60071396	60071503	.	-	.	ID=cds-XP_036015087.1;Parent=rna-XM_036159194.1;Dbxref=GeneID:17996,GenBank:XP_036015087.1,MGI:MGI:97292;Name=XP_036015087.1;gbkey=CDS;gene=Neb;product=nebulin isoform X1;protein_id=XP_036015087.1;extra_copy_number=0
CM058242.1	Liftoff	CDS	60072421	60072525	.	-	.	ID=cds-XP_036015087.1;Parent=rna-XM_036159194.1;Dbxref=GeneID:17996,GenBank:XP_036015087.1,MGI:MGI:97292;Name=XP_036015087.1;gbkey=CDS;gene=Neb;product=nebulin isoform X1;protein_id=XP_036015087.1;extra_copy_number=0
CM058242.1	Liftoff	CDS	60075904	60076110	.	-	.	ID=cds-XP_036015087.1;Parent=rna-XM_036159194.1;Dbxref=GeneID:17996,GenBank:XP_036015087.1,MGI:MGI:97292;Name=XP_036015087.1;gbkey=CDS;gene=Neb;product=nebulin isoform X1;protein_id=XP_036015087.1;extra_copy_number=0
CM058242.1	Liftoff	CDS	60077320	60077631	.	-	.	ID=cds-XP_036015087.1;Parent=rna-XM_036159194.1;Dbxref=GeneID:17996,GenBank:XP_036015087.1,MGI:MGI:97292;Name=XP_036015087.1;gbkey=CDS;gene=Neb;product=nebulin isoform X1;protein_id=XP_036015087.1;extra_copy_number=0
CM058242.1	Liftoff	CDS	60078178	60078285	.	-	.	ID=cds-XP_036015087.1;Parent=rna-XM_036159194.1;Dbxref=GeneID:17996,GenBank:XP_036015087.1,MGI:MGI:97292;Name=XP_036015087.1;gbkey=CDS;gene=Neb;product=nebulin isoform X1;protein_id=XP_036015087.1;extra_copy_number=0
CM058242.1	Liftoff	CDS	60078390	60078494	.	-	.	ID=cds-XP_036015087.1;Parent=rna-XM_036159194.1;Dbxref=GeneID:17996,GenBank:XP_036015087.1,MGI:MGI:97292;Name=XP_036015087.1;gbkey=CDS;gene=Neb;product=nebulin isoform X1;protein_id=XP_036015087.1;extra_copy_number=0
CM058242.1	Liftoff	CDS	60078982	60079188	.	-	.	ID=cds-XP_036015087.1;Parent=rna-XM_036159194.1;Dbxref=GeneID:17996,GenBank:XP_036015087.1,MGI:MGI:97292;Name=XP_036015087.1;gbkey=CDS;gene=Neb;product=nebulin isoform X1;protein_id=XP_036015087.1;extra_copy_number=0
CM058242.1	Liftoff	CDS	60080010	60080321	.	-	.	ID=cds-XP_036015087.1;Parent=rna-XM_036159194.1;Dbxref=GeneID:17996,GenBank:XP_036015087.1,MGI:MGI:97292;Name=XP_036015087.1;gbkey=CDS;gene=Neb;product=nebulin isoform X1;protein_id=XP_036015087.1;extra_copy_number=0
CM058242.1	Liftoff	CDS	60081136	60081243	.	-	.	ID=cds-XP_036015087.1;Parent=rna-XM_036159194.1;Dbxref=GeneID:17996,GenBank:XP_036015087.1,MGI:MGI:97292;Name=XP_036015087.1;gbkey=CDS;gene=Neb;product=nebulin isoform X1;protein_id=XP_036015087.1;extra_copy_number=0
CM058242.1	Liftoff	CDS	60082796	60082900	.	-	.	ID=cds-XP_036015087.1;Parent=rna-XM_036159194.1;Dbxref=GeneID:17996,GenBank:XP_036015087.1,MGI:MGI:97292;Name=XP_036015087.1;gbkey=CDS;gene=Neb;product=nebulin isoform X1;protein_id=XP_036015087.1;extra_copy_number=0
CM058242.1	Liftoff	CDS	60084501	60084707	.	-	.	ID=cds-XP_036015087.1;Parent=rna-XM_036159194.1;Dbxref=GeneID:17996,GenBank:XP_036015087.1,MGI:MGI:97292;Name=XP_036015087.1;gbkey=CDS;gene=Neb;product=nebulin isoform X1;protein_id=XP_036015087.1;extra_copy_number=0
CM058242.1	Liftoff	CDS	60085590	60085901	.	-	.	ID=cds-XP_036015087.1;Parent=rna-XM_036159194.1;Dbxref=GeneID:17996,GenBank:XP_036015087.1,MGI:MGI:97292;Name=XP_036015087.1;gbkey=CDS;gene=Neb;product=nebulin isoform X1;protein_id=XP_036015087.1;extra_copy_number=0
CM058242.1	Liftoff	CDS	60087317	60087424	.	-	.	ID=cds-XP_036015087.1;Parent=rna-XM_036159194.1;Dbxref=GeneID:17996,GenBank:XP_036015087.1,MGI:MGI:97292;Name=XP_036015087.1;gbkey=CDS;gene=Neb;product=nebulin isoform X1;protein_id=XP_036015087.1;extra_copy_number=0
CM058242.1	Liftoff	CDS	60088172	60088276	.	-	.	ID=cds-XP_036015087.1;Parent=rna-XM_036159194.1;Dbxref=GeneID:17996,GenBank:XP_036015087.1,MGI:MGI:97292;Name=XP_036015087.1;gbkey=CDS;gene=Neb;product=nebulin isoform X1;protein_id=XP_036015087.1;extra_copy_number=0
CM058242.1	Liftoff	CDS	60089300	60089506	.	-	.	ID=cds-XP_036015087.1;Parent=rna-XM_036159194.1;Dbxref=GeneID:17996,GenBank:XP_036015087.1,MGI:MGI:97292;Name=XP_036015087.1;gbkey=CDS;gene=Neb;product=nebulin isoform X1;protein_id=XP_036015087.1;extra_copy_number=0
CM058242.1	Liftoff	CDS	60089588	60089899	.	-	.	ID=cds-XP_036015087.1;Parent=rna-XM_036159194.1;Dbxref=GeneID:17996,GenBank:XP_036015087.1,MGI:MGI:97292;Name=XP_036015087.1;gbkey=CDS;gene=Neb;product=nebulin isoform X1;protein_id=XP_036015087.1;extra_copy_number=0
CM058242.1	Liftoff	CDS	60091159	60091266	.	-	.	ID=cds-XP_036015087.1;Parent=rna-XM_036159194.1;Dbxref=GeneID:17996,GenBank:XP_036015087.1,MGI:MGI:97292;Name=XP_036015087.1;gbkey=CDS;gene=Neb;product=nebulin isoform X1;protein_id=XP_036015087.1;extra_copy_number=0
CM058242.1	Liftoff	CDS	60091347	60091451	.	-	.	ID=cds-XP_036015087.1;Parent=rna-XM_036159194.1;Dbxref=GeneID:17996,GenBank:XP_036015087.1,MGI:MGI:97292;Name=XP_036015087.1;gbkey=CDS;gene=Neb;product=nebulin isoform X1;protein_id=XP_036015087.1;extra_copy_number=0
CM058242.1	Liftoff	CDS	60092174	60092272	.	-	.	ID=cds-XP_036015087.1;Parent=rna-XM_036159194.1;Dbxref=GeneID:17996,GenBank:XP_036015087.1,MGI:MGI:97292;Name=XP_036015087.1;gbkey=CDS;gene=Neb;product=nebulin isoform X1;protein_id=XP_036015087.1;extra_copy_number=0
CM058242.1	Liftoff	CDS	60093837	60093944	.	-	.	ID=cds-XP_036015087.1;Parent=rna-XM_036159194.1;Dbxref=GeneID:17996,GenBank:XP_036015087.1,MGI:MGI:97292;Name=XP_036015087.1;gbkey=CDS;gene=Neb;product=nebulin isoform X1;protein_id=XP_036015087.1;extra_copy_number=0
CM058242.1	Liftoff	CDS	60094785	60094982	.	-	.	ID=cds-XP_036015087.1;Parent=rna-XM_036159194.1;Dbxref=GeneID:17996,GenBank:XP_036015087.1,MGI:MGI:97292;Name=XP_036015087.1;gbkey=CDS;gene=Neb;product=nebulin isoform X1;protein_id=XP_036015087.1;extra_copy_number=0
CM058242.1	Liftoff	CDS	60097165	60097278	.	-	.	ID=cds-XP_036015087.1;Parent=rna-XM_036159194.1;Dbxref=GeneID:17996,GenBank:XP_036015087.1,MGI:MGI:97292;Name=XP_036015087.1;gbkey=CDS;gene=Neb;product=nebulin isoform X1;protein_id=XP_036015087.1;extra_copy_number=0
CM058242.1	Liftoff	CDS	60097355	60097462	.	-	.	ID=cds-XP_036015087.1;Parent=rna-XM_036159194.1;Dbxref=GeneID:17996,GenBank:XP_036015087.1,MGI:MGI:97292;Name=XP_036015087.1;gbkey=CDS;gene=Neb;product=nebulin isoform X1;protein_id=XP_036015087.1;extra_copy_number=0
CM058242.1	Liftoff	CDS	60098023	60098127	.	-	.	ID=cds-XP_036015087.1;Parent=rna-XM_036159194.1;Dbxref=GeneID:17996,GenBank:XP_036015087.1,MGI:MGI:97292;Name=XP_036015087.1;gbkey=CDS;gene=Neb;product=nebulin isoform X1;protein_id=XP_036015087.1;extra_copy_number=0
CM058242.1	Liftoff	CDS	60100988	60101086	.	-	.	ID=cds-XP_036015087.1;Parent=rna-XM_036159194.1;Dbxref=GeneID:17996,GenBank:XP_036015087.1,MGI:MGI:97292;Name=XP_036015087.1;gbkey=CDS;gene=Neb;product=nebulin isoform X1;protein_id=XP_036015087.1;extra_copy_number=0
CM058242.1	Liftoff	CDS	60102177	60102281	.	-	.	ID=cds-XP_036015087.1;Parent=rna-XM_036159194.1;Dbxref=GeneID:17996,GenBank:XP_036015087.1,MGI:MGI:97292;Name=XP_036015087.1;gbkey=CDS;gene=Neb;product=nebulin isoform X1;protein_id=XP_036015087.1;extra_copy_number=0
CM058242.1	Liftoff	CDS	60102373	60102480	.	-	.	ID=cds-XP_036015087.1;Parent=rna-XM_036159194.1;Dbxref=GeneID:17996,GenBank:XP_036015087.1,MGI:MGI:97292;Name=XP_036015087.1;gbkey=CDS;gene=Neb;product=nebulin isoform X1;protein_id=XP_036015087.1;extra_copy_number=0
CM058242.1	Liftoff	CDS	60102576	60102677	.	-	.	ID=cds-XP_036015087.1;Parent=rna-XM_036159194.1;Dbxref=GeneID:17996,GenBank:XP_036015087.1,MGI:MGI:97292;Name=XP_036015087.1;gbkey=CDS;gene=Neb;product=nebulin isoform X1;protein_id=XP_036015087.1;extra_copy_number=0
CM058242.1	Liftoff	CDS	60103640	60103753	.	-	.	ID=cds-XP_036015087.1;Parent=rna-XM_036159194.1;Dbxref=GeneID:17996,GenBank:XP_036015087.1,MGI:MGI:97292;Name=XP_036015087.1;gbkey=CDS;gene=Neb;product=nebulin isoform X1;protein_id=XP_036015087.1;extra_copy_number=0
CM058242.1	Liftoff	CDS	60103830	60103937	.	-	.	ID=cds-XP_036015087.1;Parent=rna-XM_036159194.1;Dbxref=GeneID:17996,GenBank:XP_036015087.1,MGI:MGI:97292;Name=XP_036015087.1;gbkey=CDS;gene=Neb;product=nebulin isoform X1;protein_id=XP_036015087.1;extra_copy_number=0
CM058242.1	Liftoff	CDS	60105075	60105179	.	-	.	ID=cds-XP_036015087.1;Parent=rna-XM_036159194.1;Dbxref=GeneID:17996,GenBank:XP_036015087.1,MGI:MGI:97292;Name=XP_036015087.1;gbkey=CDS;gene=Neb;product=nebulin isoform X1;protein_id=XP_036015087.1;extra_copy_number=0
CM058242.1	Liftoff	CDS	60106232	60106330	.	-	.	ID=cds-XP_036015087.1;Parent=rna-XM_036159194.1;Dbxref=GeneID:17996,GenBank:XP_036015087.1,MGI:MGI:97292;Name=XP_036015087.1;gbkey=CDS;gene=Neb;product=nebulin isoform X1;protein_id=XP_036015087.1;extra_copy_number=0
CM058242.1	Liftoff	CDS	60106825	60106929	.	-	.	ID=cds-XP_036015087.1;Parent=rna-XM_036159194.1;Dbxref=GeneID:17996,GenBank:XP_036015087.1,MGI:MGI:97292;Name=XP_036015087.1;gbkey=CDS;gene=Neb;product=nebulin isoform X1;protein_id=XP_036015087.1;extra_copy_number=0
CM058242.1	Liftoff	CDS	60107034	60107141	.	-	.	ID=cds-XP_036015087.1;Parent=rna-XM_036159194.1;Dbxref=GeneID:17996,GenBank:XP_036015087.1,MGI:MGI:97292;Name=XP_036015087.1;gbkey=CDS;gene=Neb;product=nebulin isoform X1;protein_id=XP_036015087.1;extra_copy_number=0
CM058242.1	Liftoff	CDS	60107235	60107339	.	-	.	ID=cds-XP_036015087.1;Parent=rna-XM_036159194.1;Dbxref=GeneID:17996,GenBank:XP_036015087.1,MGI:MGI:97292;Name=XP_036015087.1;gbkey=CDS;gene=Neb;product=nebulin isoform X1;protein_id=XP_036015087.1;extra_copy_number=0
CM058242.1	Liftoff	CDS	60109078	60109194	.	-	.	ID=cds-XP_036015087.1;Parent=rna-XM_036159194.1;Dbxref=GeneID:17996,GenBank:XP_036015087.1,MGI:MGI:97292;Name=XP_036015087.1;gbkey=CDS;gene=Neb;product=nebulin isoform X1;protein_id=XP_036015087.1;extra_copy_number=0
CM058242.1	Liftoff	CDS	60111667	60111774	.	-	.	ID=cds-XP_036015087.1;Parent=rna-XM_036159194.1;Dbxref=GeneID:17996,GenBank:XP_036015087.1,MGI:MGI:97292;Name=XP_036015087.1;gbkey=CDS;gene=Neb;product=nebulin isoform X1;protein_id=XP_036015087.1;extra_copy_number=0
CM058242.1	Liftoff	CDS	60112325	60112429	.	-	.	ID=cds-XP_036015087.1;Parent=rna-XM_036159194.1;Dbxref=GeneID:17996,GenBank:XP_036015087.1,MGI:MGI:97292;Name=XP_036015087.1;gbkey=CDS;gene=Neb;product=nebulin isoform X1;protein_id=XP_036015087.1;extra_copy_number=0
CM058242.1	Liftoff	CDS	60118188	60118292	.	-	.	ID=cds-XP_036015087.1;Parent=rna-XM_036159194.1;Dbxref=GeneID:17996,GenBank:XP_036015087.1,MGI:MGI:97292;Name=XP_036015087.1;gbkey=CDS;gene=Neb;product=nebulin isoform X1;protein_id=XP_036015087.1;extra_copy_number=0
CM058242.1	Liftoff	CDS	60123518	60123622	.	-	.	ID=cds-XP_036015087.1;Parent=rna-XM_036159194.1;Dbxref=GeneID:17996,GenBank:XP_036015087.1,MGI:MGI:97292;Name=XP_036015087.1;gbkey=CDS;gene=Neb;product=nebulin isoform X1;protein_id=XP_036015087.1;extra_copy_number=0
CM058242.1	Liftoff	CDS	60124252	60124356	.	-	.	ID=cds-XP_036015087.1;Parent=rna-XM_036159194.1;Dbxref=GeneID:17996,GenBank:XP_036015087.1,MGI:MGI:97292;Name=XP_036015087.1;gbkey=CDS;gene=Neb;product=nebulin isoform X1;protein_id=XP_036015087.1;extra_copy_number=0
CM058242.1	Liftoff	CDS	60125225	60125329	.	-	.	ID=cds-XP_036015087.1;Parent=rna-XM_036159194.1;Dbxref=GeneID:17996,GenBank:XP_036015087.1,MGI:MGI:97292;Name=XP_036015087.1;gbkey=CDS;gene=Neb;product=nebulin isoform X1;protein_id=XP_036015087.1;extra_copy_number=0
CM058242.1	Liftoff	CDS	60125491	60125598	.	-	.	ID=cds-XP_036015087.1;Parent=rna-XM_036159194.1;Dbxref=GeneID:17996,GenBank:XP_036015087.1,MGI:MGI:97292;Name=XP_036015087.1;gbkey=CDS;gene=Neb;product=nebulin isoform X1;protein_id=XP_036015087.1;extra_copy_number=0
CM058242.1	Liftoff	CDS	60127273	60127473	.	-	.	ID=cds-XP_036015087.1;Parent=rna-XM_036159194.1;Dbxref=GeneID:17996,GenBank:XP_036015087.1,MGI:MGI:97292;Name=XP_036015087.1;gbkey=CDS;gene=Neb;product=nebulin isoform X1;protein_id=XP_036015087.1;extra_copy_number=0
CM058242.1	Liftoff	CDS	60129364	60129405	.	-	.	ID=cds-XP_036015087.1;Parent=rna-XM_036159194.1;Dbxref=GeneID:17996,GenBank:XP_036015087.1,MGI:MGI:97292;Name=XP_036015087.1;gbkey=CDS;gene=Neb;product=nebulin isoform X1;protein_id=XP_036015087.1;extra_copy_number=0
CM058242.1	Liftoff	CDS	60133001	60133036	.	-	.	ID=cds-XP_036015087.1;Parent=rna-XM_036159194.1;Dbxref=GeneID:17996,GenBank:XP_036015087.1,MGI:MGI:97292;Name=XP_036015087.1;gbkey=CDS;gene=Neb;product=nebulin isoform X1;protein_id=XP_036015087.1;extra_copy_number=0
CM058242.1	Liftoff	mRNA	59935150	60134343	.	-	.	ID=rna-XM_036159195.1;Parent=gene-Neb;Dbxref=GeneID:17996,GenBank:XM_036159195.1,MGI:MGI:97292;Name=XM_036159195.1;gbkey=mRNA;gene=Neb;model_evidence=Supporting evidence includes similarity to: 5 mRNAs%2C 28 ESTs%2C 12 Proteins%2C 355 long SRA reads%2C and 100%25 coverage of the annotated genomic feature by RNAseq alignments%2C including 2 samples with support for all annotated introns;product=nebulin%2C transcript variant X3;transcript_id=XM_036159195.1;matches_ref_protein=True;valid_ORF=True;extra_copy_number=0
CM058242.1	Liftoff	exon	59935150	59935941	.	-	.	ID=exon-XM_036159195.1-164;Parent=rna-XM_036159195.1;Dbxref=GeneID:17996,GenBank:XM_036159195.1,MGI:MGI:97292;gbkey=mRNA;gene=Neb;product=nebulin%2C transcript variant X3;transcript_id=XM_036159195.1;extra_copy_number=0
CM058242.1	Liftoff	exon	59945650	59945756	.	-	.	ID=exon-XM_036159195.1-163;Parent=rna-XM_036159195.1;Dbxref=GeneID:17996,GenBank:XM_036159195.1,MGI:MGI:97292;gbkey=mRNA;gene=Neb;product=nebulin%2C transcript variant X3;transcript_id=XM_036159195.1;extra_copy_number=0
CM058242.1	Liftoff	exon	59946147	59946299	.	-	.	ID=exon-XM_036159195.1-162;Parent=rna-XM_036159195.1;Dbxref=GeneID:17996,GenBank:XM_036159195.1,MGI:MGI:97292;gbkey=mRNA;gene=Neb;product=nebulin%2C transcript variant X3;transcript_id=XM_036159195.1;extra_copy_number=0
CM058242.1	Liftoff	exon	59947271	59947363	.	-	.	ID=exon-XM_036159195.1-161;Parent=rna-XM_036159195.1;Dbxref=GeneID:17996,GenBank:XM_036159195.1,MGI:MGI:97292;gbkey=mRNA;gene=Neb;product=nebulin%2C transcript variant X3;transcript_id=XM_036159195.1;extra_copy_number=0
CM058242.1	Liftoff	exon	59947604	59947787	.	-	.	ID=exon-XM_036159195.1-160;Parent=rna-XM_036159195.1;Dbxref=GeneID:17996,GenBank:XM_036159195.1,MGI:MGI:97292;gbkey=mRNA;gene=Neb;product=nebulin%2C transcript variant X3;transcript_id=XM_036159195.1;extra_copy_number=0
CM058242.1	Liftoff	exon	59948100	59948207	.	-	.	ID=exon-XM_036159195.1-159;Parent=rna-XM_036159195.1;Dbxref=GeneID:17996,GenBank:XM_036159195.1,MGI:MGI:97292;gbkey=mRNA;gene=Neb;product=nebulin%2C transcript variant X3;transcript_id=XM_036159195.1;extra_copy_number=0
CM058242.1	Liftoff	exon	59949047	59949139	.	-	.	ID=exon-XM_036159195.1-158;Parent=rna-XM_036159195.1;Dbxref=GeneID:17996,GenBank:XM_036159195.1,MGI:MGI:97292;gbkey=mRNA;gene=Neb;product=nebulin%2C transcript variant X3;transcript_id=XM_036159195.1;extra_copy_number=0
CM058242.1	Liftoff	exon	59949477	59949569	.	-	.	ID=exon-XM_036159195.1-157;Parent=rna-XM_036159195.1;Dbxref=GeneID:17996,GenBank:XM_036159195.1,MGI:MGI:97292;gbkey=mRNA;gene=Neb;product=nebulin%2C transcript variant X3;transcript_id=XM_036159195.1;extra_copy_number=0
CM058242.1	Liftoff	exon	59949874	59949966	.	-	.	ID=exon-XM_036159195.1-156;Parent=rna-XM_036159195.1;Dbxref=GeneID:17996,GenBank:XM_036159195.1,MGI:MGI:97292;gbkey=mRNA;gene=Neb;product=nebulin%2C transcript variant X3;transcript_id=XM_036159195.1;extra_copy_number=0
CM058242.1	Liftoff	exon	59951566	59951658	.	-	.	ID=exon-XM_036159195.1-155;Parent=rna-XM_036159195.1;Dbxref=GeneID:17996,GenBank:XM_036159195.1,MGI:MGI:97292;gbkey=mRNA;gene=Neb;product=nebulin%2C transcript variant X3;transcript_id=XM_036159195.1;extra_copy_number=0
CM058242.1	Liftoff	exon	59952193	59952285	.	-	.	ID=exon-XM_036159195.1-154;Parent=rna-XM_036159195.1;Dbxref=GeneID:17996,GenBank:XM_036159195.1,MGI:MGI:97292;gbkey=mRNA;gene=Neb;product=nebulin%2C transcript variant X3;transcript_id=XM_036159195.1;extra_copy_number=0
CM058242.1	Liftoff	exon	59953080	59953172	.	-	.	ID=exon-XM_036159195.1-153;Parent=rna-XM_036159195.1;Dbxref=GeneID:17996,GenBank:XM_036159195.1,MGI:MGI:97292;gbkey=mRNA;gene=Neb;product=nebulin%2C transcript variant X3;transcript_id=XM_036159195.1;extra_copy_number=0
CM058242.1	Liftoff	exon	59954865	59954957	.	-	.	ID=exon-XM_036159195.1-152;Parent=rna-XM_036159195.1;Dbxref=GeneID:17996,GenBank:XM_036159195.1,MGI:MGI:97292;gbkey=mRNA;gene=Neb;product=nebulin%2C transcript variant X3;transcript_id=XM_036159195.1;extra_copy_number=0
CM058242.1	Liftoff	exon	59955801	59955893	.	-	.	ID=exon-XM_036159195.1-151;Parent=rna-XM_036159195.1;Dbxref=GeneID:17996,GenBank:XM_036159195.1,MGI:MGI:97292;gbkey=mRNA;gene=Neb;product=nebulin%2C transcript variant X3;transcript_id=XM_036159195.1;extra_copy_number=0
CM058242.1	Liftoff	exon	59956342	59956434	.	-	.	ID=exon-XM_036159195.1-150;Parent=rna-XM_036159195.1;Dbxref=GeneID:17996,GenBank:XM_036159195.1,MGI:MGI:97292;gbkey=mRNA;gene=Neb;product=nebulin%2C transcript variant X3;transcript_id=XM_036159195.1;extra_copy_number=0
CM058242.1	Liftoff	exon	59957983	59958075	.	-	.	ID=exon-XM_036159195.1-149;Parent=rna-XM_036159195.1;Dbxref=GeneID:17996,GenBank:XM_036159195.1,MGI:MGI:97292;gbkey=mRNA;gene=Neb;product=nebulin%2C transcript variant X3;transcript_id=XM_036159195.1;extra_copy_number=0
CM058242.1	Liftoff	exon	59959162	59959254	.	-	.	ID=exon-XM_036159195.1-148;Parent=rna-XM_036159195.1;Dbxref=GeneID:17996,GenBank:XM_036159195.1,MGI:MGI:97292;gbkey=mRNA;gene=Neb;product=nebulin%2C transcript variant X3;transcript_id=XM_036159195.1;extra_copy_number=0
CM058242.1	Liftoff	exon	59959877	59959981	.	-	.	ID=exon-XM_036159195.1-147;Parent=rna-XM_036159195.1;Dbxref=GeneID:17996,GenBank:XM_036159195.1,MGI:MGI:97292;gbkey=mRNA;gene=Neb;product=nebulin%2C transcript variant X3;transcript_id=XM_036159195.1;extra_copy_number=0
CM058242.1	Liftoff	exon	59960574	59960678	.	-	.	ID=exon-XM_036159195.1-146;Parent=rna-XM_036159195.1;Dbxref=GeneID:17996,GenBank:XM_036159195.1,MGI:MGI:97292;gbkey=mRNA;gene=Neb;product=nebulin%2C transcript variant X3;transcript_id=XM_036159195.1;extra_copy_number=0
CM058242.1	Liftoff	exon	59961411	59961515	.	-	.	ID=exon-XM_036159195.1-145;Parent=rna-XM_036159195.1;Dbxref=GeneID:17996,GenBank:XM_036159195.1,MGI:MGI:97292;gbkey=mRNA;gene=Neb;product=nebulin%2C transcript variant X3;transcript_id=XM_036159195.1;extra_copy_number=0
CM058242.1	Liftoff	exon	59962443	59962556	.	-	.	ID=exon-XM_036159195.1-144;Parent=rna-XM_036159195.1;Dbxref=GeneID:17996,GenBank:XM_036159195.1,MGI:MGI:97292;gbkey=mRNA;gene=Neb;product=nebulin%2C transcript variant X3;transcript_id=XM_036159195.1;extra_copy_number=0
CM058242.1	Liftoff	exon	59963098	59963208	.	-	.	ID=exon-XM_036159195.1-143;Parent=rna-XM_036159195.1;Dbxref=GeneID:17996,GenBank:XM_036159195.1,MGI:MGI:97292;gbkey=mRNA;gene=Neb;product=nebulin%2C transcript variant X3;transcript_id=XM_036159195.1;extra_copy_number=0
CM058242.1	Liftoff	exon	59963673	59963783	.	-	.	ID=exon-XM_036159195.1-142;Parent=rna-XM_036159195.1;Dbxref=GeneID:17996,GenBank:XM_036159195.1,MGI:MGI:97292;gbkey=mRNA;gene=Neb;product=nebulin%2C transcript variant X3;transcript_id=XM_036159195.1;extra_copy_number=0
CM058242.1	Liftoff	exon	59966066	59966170	.	-	.	ID=exon-XM_036159195.1-141;Parent=rna-XM_036159195.1;Dbxref=GeneID:17996,GenBank:XM_036159195.1,MGI:MGI:97292;gbkey=mRNA;gene=Neb;product=nebulin%2C transcript variant X3;transcript_id=XM_036159195.1;extra_copy_number=0
CM058242.1	Liftoff	exon	59967565	59967669	.	-	.	ID=exon-XM_036159195.1-140;Parent=rna-XM_036159195.1;Dbxref=GeneID:17996,GenBank:XM_036159195.1,MGI:MGI:97292;gbkey=mRNA;gene=Neb;product=nebulin%2C transcript variant X3;transcript_id=XM_036159195.1;extra_copy_number=0
CM058242.1	Liftoff	exon	59968349	59968453	.	-	.	ID=exon-XM_036159195.1-139;Parent=rna-XM_036159195.1;Dbxref=GeneID:17996,GenBank:XM_036159195.1,MGI:MGI:97292;gbkey=mRNA;gene=Neb;product=nebulin%2C transcript variant X3;transcript_id=XM_036159195.1;extra_copy_number=0
CM058242.1	Liftoff	exon	59968945	59969055	.	-	.	ID=exon-XM_036159195.1-138;Parent=rna-XM_036159195.1;Dbxref=GeneID:17996,GenBank:XM_036159195.1,MGI:MGI:97292;gbkey=mRNA;gene=Neb;product=nebulin%2C transcript variant X3;transcript_id=XM_036159195.1;extra_copy_number=0
CM058242.1	Liftoff	exon	59973582	59973686	.	-	.	ID=exon-XM_036159195.1-137;Parent=rna-XM_036159195.1;Dbxref=GeneID:17996,GenBank:XM_036159195.1,MGI:MGI:97292;gbkey=mRNA;gene=Neb;product=nebulin%2C transcript variant X3;transcript_id=XM_036159195.1;extra_copy_number=0
CM058242.1	Liftoff	exon	59973792	59973893	.	-	.	ID=exon-XM_036159195.1-136;Parent=rna-XM_036159195.1;Dbxref=GeneID:17996,GenBank:XM_036159195.1,MGI:MGI:97292;gbkey=mRNA;gene=Neb;product=nebulin%2C transcript variant X3;transcript_id=XM_036159195.1;extra_copy_number=0
CM058242.1	Liftoff	exon	59974110	59974220	.	-	.	ID=exon-XM_036159195.1-135;Parent=rna-XM_036159195.1;Dbxref=GeneID:17996,GenBank:XM_036159195.1,MGI:MGI:97292;gbkey=mRNA;gene=Neb;product=nebulin%2C transcript variant X3;transcript_id=XM_036159195.1;extra_copy_number=0
CM058242.1	Liftoff	exon	59975089	59975199	.	-	.	ID=exon-XM_036159195.1-134;Parent=rna-XM_036159195.1;Dbxref=GeneID:17996,GenBank:XM_036159195.1,MGI:MGI:97292;gbkey=mRNA;gene=Neb;product=nebulin%2C transcript variant X3;transcript_id=XM_036159195.1;extra_copy_number=0
CM058242.1	Liftoff	exon	59975290	59975394	.	-	.	ID=exon-XM_036159195.1-133;Parent=rna-XM_036159195.1;Dbxref=GeneID:17996,GenBank:XM_036159195.1,MGI:MGI:97292;gbkey=mRNA;gene=Neb;product=nebulin%2C transcript variant X3;transcript_id=XM_036159195.1;extra_copy_number=0
CM058242.1	Liftoff	exon	59976025	59976129	.	-	.	ID=exon-XM_036159195.1-132;Parent=rna-XM_036159195.1;Dbxref=GeneID:17996,GenBank:XM_036159195.1,MGI:MGI:97292;gbkey=mRNA;gene=Neb;product=nebulin%2C transcript variant X3;transcript_id=XM_036159195.1;extra_copy_number=0
CM058242.1	Liftoff	exon	59976472	59976576	.	-	.	ID=exon-XM_036159195.1-131;Parent=rna-XM_036159195.1;Dbxref=GeneID:17996,GenBank:XM_036159195.1,MGI:MGI:97292;gbkey=mRNA;gene=Neb;product=nebulin%2C transcript variant X3;transcript_id=XM_036159195.1;extra_copy_number=0
CM058242.1	Liftoff	exon	59977965	59978069	.	-	.	ID=exon-XM_036159195.1-130;Parent=rna-XM_036159195.1;Dbxref=GeneID:17996,GenBank:XM_036159195.1,MGI:MGI:97292;gbkey=mRNA;gene=Neb;product=nebulin%2C transcript variant X3;transcript_id=XM_036159195.1;extra_copy_number=0
CM058242.1	Liftoff	exon	59981776	59981883	.	-	.	ID=exon-XM_036159195.1-129;Parent=rna-XM_036159195.1;Dbxref=GeneID:17996,GenBank:XM_036159195.1,MGI:MGI:97292;gbkey=mRNA;gene=Neb;product=nebulin%2C transcript variant X3;transcript_id=XM_036159195.1;extra_copy_number=0
CM058242.1	Liftoff	exon	59982235	59982339	.	-	.	ID=exon-XM_036159195.1-128;Parent=rna-XM_036159195.1;Dbxref=GeneID:17996,GenBank:XM_036159195.1,MGI:MGI:97292;gbkey=mRNA;gene=Neb;product=nebulin%2C transcript variant X3;transcript_id=XM_036159195.1;extra_copy_number=0
CM058242.1	Liftoff	exon	59984515	59984619	.	-	.	ID=exon-XM_036159195.1-127;Parent=rna-XM_036159195.1;Dbxref=GeneID:17996,GenBank:XM_036159195.1,MGI:MGI:97292;gbkey=mRNA;gene=Neb;product=nebulin%2C transcript variant X3;transcript_id=XM_036159195.1;extra_copy_number=0
CM058242.1	Liftoff	exon	59985914	59986018	.	-	.	ID=exon-XM_036159195.1-126;Parent=rna-XM_036159195.1;Dbxref=GeneID:17996,GenBank:XM_036159195.1,MGI:MGI:97292;gbkey=mRNA;gene=Neb;product=nebulin%2C transcript variant X3;transcript_id=XM_036159195.1;extra_copy_number=0
CM058242.1	Liftoff	exon	59987186	59987290	.	-	.	ID=exon-XM_036159195.1-125;Parent=rna-XM_036159195.1;Dbxref=GeneID:17996,GenBank:XM_036159195.1,MGI:MGI:97292;gbkey=mRNA;gene=Neb;product=nebulin%2C transcript variant X3;transcript_id=XM_036159195.1;extra_copy_number=0
CM058242.1	Liftoff	exon	59988102	59988206	.	-	.	ID=exon-XM_036159195.1-124;Parent=rna-XM_036159195.1;Dbxref=GeneID:17996,GenBank:XM_036159195.1,MGI:MGI:97292;gbkey=mRNA;gene=Neb;product=nebulin%2C transcript variant X3;transcript_id=XM_036159195.1;extra_copy_number=0
CM058242.1	Liftoff	exon	59988357	59988461	.	-	.	ID=exon-XM_036159195.1-123;Parent=rna-XM_036159195.1;Dbxref=GeneID:17996,GenBank:XM_036159195.1,MGI:MGI:97292;gbkey=mRNA;gene=Neb;product=nebulin%2C transcript variant X3;transcript_id=XM_036159195.1;extra_copy_number=0
CM058242.1	Liftoff	exon	59990429	59990533	.	-	.	ID=exon-XM_036159195.1-122;Parent=rna-XM_036159195.1;Dbxref=GeneID:17996,GenBank:XM_036159195.1,MGI:MGI:97292;gbkey=mRNA;gene=Neb;product=nebulin%2C transcript variant X3;transcript_id=XM_036159195.1;extra_copy_number=0
CM058242.1	Liftoff	exon	59990973	59991077	.	-	.	ID=exon-XM_036159195.1-121;Parent=rna-XM_036159195.1;Dbxref=GeneID:17996,GenBank:XM_036159195.1,MGI:MGI:97292;gbkey=mRNA;gene=Neb;product=nebulin%2C transcript variant X3;transcript_id=XM_036159195.1;extra_copy_number=0
CM058242.1	Liftoff	exon	59991673	59991777	.	-	.	ID=exon-XM_036159195.1-120;Parent=rna-XM_036159195.1;Dbxref=GeneID:17996,GenBank:XM_036159195.1,MGI:MGI:97292;gbkey=mRNA;gene=Neb;product=nebulin%2C transcript variant X3;transcript_id=XM_036159195.1;extra_copy_number=0
CM058242.1	Liftoff	exon	59992379	59992489	.	-	.	ID=exon-XM_036159195.1-119;Parent=rna-XM_036159195.1;Dbxref=GeneID:17996,GenBank:XM_036159195.1,MGI:MGI:97292;gbkey=mRNA;gene=Neb;product=nebulin%2C transcript variant X3;transcript_id=XM_036159195.1;extra_copy_number=0
CM058242.1	Liftoff	exon	59992883	59992981	.	-	.	ID=exon-XM_036159195.1-118;Parent=rna-XM_036159195.1;Dbxref=GeneID:17996,GenBank:XM_036159195.1,MGI:MGI:97292;gbkey=mRNA;gene=Neb;product=nebulin%2C transcript variant X3;transcript_id=XM_036159195.1;extra_copy_number=0
CM058242.1	Liftoff	exon	59993923	59994027	.	-	.	ID=exon-XM_036159195.1-117;Parent=rna-XM_036159195.1;Dbxref=GeneID:17996,GenBank:XM_036159195.1,MGI:MGI:97292;gbkey=mRNA;gene=Neb;product=nebulin%2C transcript variant X3;transcript_id=XM_036159195.1;extra_copy_number=0
CM058242.1	Liftoff	exon	59994123	59994227	.	-	.	ID=exon-XM_036159195.1-116;Parent=rna-XM_036159195.1;Dbxref=GeneID:17996,GenBank:XM_036159195.1,MGI:MGI:97292;gbkey=mRNA;gene=Neb;product=nebulin%2C transcript variant X3;transcript_id=XM_036159195.1;extra_copy_number=0
CM058242.1	Liftoff	exon	59994795	59994902	.	-	.	ID=exon-XM_036159195.1-115;Parent=rna-XM_036159195.1;Dbxref=GeneID:17996,GenBank:XM_036159195.1,MGI:MGI:97292;gbkey=mRNA;gene=Neb;product=nebulin%2C transcript variant X3;transcript_id=XM_036159195.1;extra_copy_number=0
CM058242.1	Liftoff	exon	59996300	59996404	.	-	.	ID=exon-XM_036159195.1-114;Parent=rna-XM_036159195.1;Dbxref=GeneID:17996,GenBank:XM_036159195.1,MGI:MGI:97292;gbkey=mRNA;gene=Neb;product=nebulin%2C transcript variant X3;transcript_id=XM_036159195.1;extra_copy_number=0
CM058242.1	Liftoff	exon	59997907	59998014	.	-	.	ID=exon-XM_036159195.1-113;Parent=rna-XM_036159195.1;Dbxref=GeneID:17996,GenBank:XM_036159195.1,MGI:MGI:97292;gbkey=mRNA;gene=Neb;product=nebulin%2C transcript variant X3;transcript_id=XM_036159195.1;extra_copy_number=0
CM058242.1	Liftoff	exon	59999129	59999233	.	-	.	ID=exon-XM_036159195.1-112;Parent=rna-XM_036159195.1;Dbxref=GeneID:17996,GenBank:XM_036159195.1,MGI:MGI:97292;gbkey=mRNA;gene=Neb;product=nebulin%2C transcript variant X3;transcript_id=XM_036159195.1;extra_copy_number=0
CM058242.1	Liftoff	exon	59999901	60000005	.	-	.	ID=exon-XM_036159195.1-111;Parent=rna-XM_036159195.1;Dbxref=GeneID:17996,GenBank:XM_036159195.1,MGI:MGI:97292;gbkey=mRNA;gene=Neb;product=nebulin%2C transcript variant X3;transcript_id=XM_036159195.1;extra_copy_number=0
CM058242.1	Liftoff	exon	60000317	60000514	.	-	.	ID=exon-XM_036159195.1-110;Parent=rna-XM_036159195.1;Dbxref=GeneID:17996,GenBank:XM_036159195.1,MGI:MGI:97292;gbkey=mRNA;gene=Neb;product=nebulin%2C transcript variant X3;transcript_id=XM_036159195.1;extra_copy_number=0
CM058242.1	Liftoff	exon	60001012	60001125	.	-	.	ID=exon-XM_036159195.1-109;Parent=rna-XM_036159195.1;Dbxref=GeneID:17996,GenBank:XM_036159195.1,MGI:MGI:97292;gbkey=mRNA;gene=Neb;product=nebulin%2C transcript variant X3;transcript_id=XM_036159195.1;extra_copy_number=0
CM058242.1	Liftoff	exon	60002729	60002836	.	-	.	ID=exon-XM_036159195.1-108;Parent=rna-XM_036159195.1;Dbxref=GeneID:17996,GenBank:XM_036159195.1,MGI:MGI:97292;gbkey=mRNA;gene=Neb;product=nebulin%2C transcript variant X3;transcript_id=XM_036159195.1;extra_copy_number=0
CM058242.1	Liftoff	exon	60003127	60003231	.	-	.	ID=exon-XM_036159195.1-107;Parent=rna-XM_036159195.1;Dbxref=GeneID:17996,GenBank:XM_036159195.1,MGI:MGI:97292;gbkey=mRNA;gene=Neb;product=nebulin%2C transcript variant X3;transcript_id=XM_036159195.1;extra_copy_number=0
CM058242.1	Liftoff	exon	60003330	60003434	.	-	.	ID=exon-XM_036159195.1-106;Parent=rna-XM_036159195.1;Dbxref=GeneID:17996,GenBank:XM_036159195.1,MGI:MGI:97292;gbkey=mRNA;gene=Neb;product=nebulin%2C transcript variant X3;transcript_id=XM_036159195.1;extra_copy_number=0
CM058242.1	Liftoff	exon	60004125	60004229	.	-	.	ID=exon-XM_036159195.1-105;Parent=rna-XM_036159195.1;Dbxref=GeneID:17996,GenBank:XM_036159195.1,MGI:MGI:97292;gbkey=mRNA;gene=Neb;product=nebulin%2C transcript variant X3;transcript_id=XM_036159195.1;extra_copy_number=0
CM058242.1	Liftoff	exon	60004569	60004766	.	-	.	ID=exon-XM_036159195.1-104;Parent=rna-XM_036159195.1;Dbxref=GeneID:17996,GenBank:XM_036159195.1,MGI:MGI:97292;gbkey=mRNA;gene=Neb;product=nebulin%2C transcript variant X3;transcript_id=XM_036159195.1;extra_copy_number=0
CM058242.1	Liftoff	exon	60005168	60005281	.	-	.	ID=exon-XM_036159195.1-103;Parent=rna-XM_036159195.1;Dbxref=GeneID:17996,GenBank:XM_036159195.1,MGI:MGI:97292;gbkey=mRNA;gene=Neb;product=nebulin%2C transcript variant X3;transcript_id=XM_036159195.1;extra_copy_number=0
CM058242.1	Liftoff	exon	60005385	60005492	.	-	.	ID=exon-XM_036159195.1-102;Parent=rna-XM_036159195.1;Dbxref=GeneID:17996,GenBank:XM_036159195.1,MGI:MGI:97292;gbkey=mRNA;gene=Neb;product=nebulin%2C transcript variant X3;transcript_id=XM_036159195.1;extra_copy_number=0
CM058242.1	Liftoff	exon	60006166	60006270	.	-	.	ID=exon-XM_036159195.1-101;Parent=rna-XM_036159195.1;Dbxref=GeneID:17996,GenBank:XM_036159195.1,MGI:MGI:97292;gbkey=mRNA;gene=Neb;product=nebulin%2C transcript variant X3;transcript_id=XM_036159195.1;extra_copy_number=0
CM058242.1	Liftoff	exon	60006564	60006668	.	-	.	ID=exon-XM_036159195.1-100;Parent=rna-XM_036159195.1;Dbxref=GeneID:17996,GenBank:XM_036159195.1,MGI:MGI:97292;gbkey=mRNA;gene=Neb;product=nebulin%2C transcript variant X3;transcript_id=XM_036159195.1;extra_copy_number=0
CM058242.1	Liftoff	exon	60006781	60006885	.	-	.	ID=exon-XM_036159195.1-99;Parent=rna-XM_036159195.1;Dbxref=GeneID:17996,GenBank:XM_036159195.1,MGI:MGI:97292;gbkey=mRNA;gene=Neb;product=nebulin%2C transcript variant X3;transcript_id=XM_036159195.1;extra_copy_number=0
CM058242.1	Liftoff	exon	60007846	60008157	.	-	.	ID=exon-XM_036159195.1-98;Parent=rna-XM_036159195.1;Dbxref=GeneID:17996,GenBank:XM_036159195.1,MGI:MGI:97292;gbkey=mRNA;gene=Neb;product=nebulin%2C transcript variant X3;transcript_id=XM_036159195.1;extra_copy_number=0
CM058242.1	Liftoff	exon	60008833	60008940	.	-	.	ID=exon-XM_036159195.1-97;Parent=rna-XM_036159195.1;Dbxref=GeneID:17996,GenBank:XM_036159195.1,MGI:MGI:97292;gbkey=mRNA;gene=Neb;product=nebulin%2C transcript variant X3;transcript_id=XM_036159195.1;extra_copy_number=0
CM058242.1	Liftoff	exon	60009055	60009156	.	-	.	ID=exon-XM_036159195.1-96;Parent=rna-XM_036159195.1;Dbxref=GeneID:17996,GenBank:XM_036159195.1,MGI:MGI:97292;gbkey=mRNA;gene=Neb;product=nebulin%2C transcript variant X3;transcript_id=XM_036159195.1;extra_copy_number=0
CM058242.1	Liftoff	exon	60009336	60009434	.	-	.	ID=exon-XM_036159195.1-95;Parent=rna-XM_036159195.1;Dbxref=GeneID:17996,GenBank:XM_036159195.1,MGI:MGI:97292;gbkey=mRNA;gene=Neb;product=nebulin%2C transcript variant X3;transcript_id=XM_036159195.1;extra_copy_number=0
CM058242.1	Liftoff	exon	60009987	60010091	.	-	.	ID=exon-XM_036159195.1-94;Parent=rna-XM_036159195.1;Dbxref=GeneID:17996,GenBank:XM_036159195.1,MGI:MGI:97292;gbkey=mRNA;gene=Neb;product=nebulin%2C transcript variant X3;transcript_id=XM_036159195.1;extra_copy_number=0
CM058242.1	Liftoff	exon	60010995	60011306	.	-	.	ID=exon-XM_036159195.1-93;Parent=rna-XM_036159195.1;Dbxref=GeneID:17996,GenBank:XM_036159195.1,MGI:MGI:97292;gbkey=mRNA;gene=Neb;product=nebulin%2C transcript variant X3;transcript_id=XM_036159195.1;extra_copy_number=0
CM058242.1	Liftoff	exon	60011412	60011516	.	-	.	ID=exon-XM_036159195.1-92;Parent=rna-XM_036159195.1;Dbxref=GeneID:17996,GenBank:XM_036159195.1,MGI:MGI:97292;gbkey=mRNA;gene=Neb;product=nebulin%2C transcript variant X3;transcript_id=XM_036159195.1;extra_copy_number=0
CM058242.1	Liftoff	exon	60014757	60014861	.	-	.	ID=exon-XM_036159195.1-91;Parent=rna-XM_036159195.1;Dbxref=GeneID:17996,GenBank:XM_036159195.1,MGI:MGI:97292;gbkey=mRNA;gene=Neb;product=nebulin%2C transcript variant X3;transcript_id=XM_036159195.1;extra_copy_number=0
CM058242.1	Liftoff	exon	60015387	60015590	.	-	.	ID=exon-XM_036159195.1-90;Parent=rna-XM_036159195.1;Dbxref=GeneID:17996,GenBank:XM_036159195.1,MGI:MGI:97292;gbkey=mRNA;gene=Neb;product=nebulin%2C transcript variant X3;transcript_id=XM_036159195.1;extra_copy_number=0
CM058242.1	Liftoff	exon	60017595	60017906	.	-	.	ID=exon-XM_036159195.1-89;Parent=rna-XM_036159195.1;Dbxref=GeneID:17996,GenBank:XM_036159195.1,MGI:MGI:97292;gbkey=mRNA;gene=Neb;product=nebulin%2C transcript variant X3;transcript_id=XM_036159195.1;extra_copy_number=0
CM058242.1	Liftoff	exon	60018653	60018760	.	-	.	ID=exon-XM_036159195.1-88;Parent=rna-XM_036159195.1;Dbxref=GeneID:17996,GenBank:XM_036159195.1,MGI:MGI:97292;gbkey=mRNA;gene=Neb;product=nebulin%2C transcript variant X3;transcript_id=XM_036159195.1;extra_copy_number=0
CM058242.1	Liftoff	exon	60019399	60019503	.	-	.	ID=exon-XM_036159195.1-87;Parent=rna-XM_036159195.1;Dbxref=GeneID:17996,GenBank:XM_036159195.1,MGI:MGI:97292;gbkey=mRNA;gene=Neb;product=nebulin%2C transcript variant X3;transcript_id=XM_036159195.1;extra_copy_number=0
CM058242.1	Liftoff	exon	60020145	60020348	.	-	.	ID=exon-XM_036159195.1-86;Parent=rna-XM_036159195.1;Dbxref=GeneID:17996,GenBank:XM_036159195.1,MGI:MGI:97292;gbkey=mRNA;gene=Neb;product=nebulin%2C transcript variant X3;transcript_id=XM_036159195.1;extra_copy_number=0
CM058242.1	Liftoff	exon	60021242	60021553	.	-	.	ID=exon-XM_036159195.1-85;Parent=rna-XM_036159195.1;Dbxref=GeneID:17996,GenBank:XM_036159195.1,MGI:MGI:97292;gbkey=mRNA;gene=Neb;product=nebulin%2C transcript variant X3;transcript_id=XM_036159195.1;extra_copy_number=0
CM058242.1	Liftoff	exon	60023019	60023126	.	-	.	ID=exon-XM_036159195.1-84;Parent=rna-XM_036159195.1;Dbxref=GeneID:17996,GenBank:XM_036159195.1,MGI:MGI:97292;gbkey=mRNA;gene=Neb;product=nebulin%2C transcript variant X3;transcript_id=XM_036159195.1;extra_copy_number=0
CM058242.1	Liftoff	exon	60024074	60024178	.	-	.	ID=exon-XM_036159195.1-83;Parent=rna-XM_036159195.1;Dbxref=GeneID:17996,GenBank:XM_036159195.1,MGI:MGI:97292;gbkey=mRNA;gene=Neb;product=nebulin%2C transcript variant X3;transcript_id=XM_036159195.1;extra_copy_number=0
CM058242.1	Liftoff	exon	60024948	60025151	.	-	.	ID=exon-XM_036159195.1-82;Parent=rna-XM_036159195.1;Dbxref=GeneID:17996,GenBank:XM_036159195.1,MGI:MGI:97292;gbkey=mRNA;gene=Neb;product=nebulin%2C transcript variant X3;transcript_id=XM_036159195.1;extra_copy_number=0
CM058242.1	Liftoff	exon	60025749	60026060	.	-	.	ID=exon-XM_036159195.1-81;Parent=rna-XM_036159195.1;Dbxref=GeneID:17996,GenBank:XM_036159195.1,MGI:MGI:97292;gbkey=mRNA;gene=Neb;product=nebulin%2C transcript variant X3;transcript_id=XM_036159195.1;extra_copy_number=0
CM058242.1	Liftoff	exon	60027003	60027110	.	-	.	ID=exon-XM_036159195.1-80;Parent=rna-XM_036159195.1;Dbxref=GeneID:17996,GenBank:XM_036159195.1,MGI:MGI:97292;gbkey=mRNA;gene=Neb;product=nebulin%2C transcript variant X3;transcript_id=XM_036159195.1;extra_copy_number=0
CM058242.1	Liftoff	exon	60027253	60027357	.	-	.	ID=exon-XM_036159195.1-79;Parent=rna-XM_036159195.1;Dbxref=GeneID:17996,GenBank:XM_036159195.1,MGI:MGI:97292;gbkey=mRNA;gene=Neb;product=nebulin%2C transcript variant X3;transcript_id=XM_036159195.1;extra_copy_number=0
CM058242.1	Liftoff	exon	60028461	60028664	.	-	.	ID=exon-XM_036159195.1-78;Parent=rna-XM_036159195.1;Dbxref=GeneID:17996,GenBank:XM_036159195.1,MGI:MGI:97292;gbkey=mRNA;gene=Neb;product=nebulin%2C transcript variant X3;transcript_id=XM_036159195.1;extra_copy_number=0
CM058242.1	Liftoff	exon	60030472	60030783	.	-	.	ID=exon-XM_036159195.1-77;Parent=rna-XM_036159195.1;Dbxref=GeneID:17996,GenBank:XM_036159195.1,MGI:MGI:97292;gbkey=mRNA;gene=Neb;product=nebulin%2C transcript variant X3;transcript_id=XM_036159195.1;extra_copy_number=0
CM058242.1	Liftoff	exon	60031426	60031533	.	-	.	ID=exon-XM_036159195.1-76;Parent=rna-XM_036159195.1;Dbxref=GeneID:17996,GenBank:XM_036159195.1,MGI:MGI:97292;gbkey=mRNA;gene=Neb;product=nebulin%2C transcript variant X3;transcript_id=XM_036159195.1;extra_copy_number=0
CM058242.1	Liftoff	exon	60032772	60032876	.	-	.	ID=exon-XM_036159195.1-75;Parent=rna-XM_036159195.1;Dbxref=GeneID:17996,GenBank:XM_036159195.1,MGI:MGI:97292;gbkey=mRNA;gene=Neb;product=nebulin%2C transcript variant X3;transcript_id=XM_036159195.1;extra_copy_number=0
CM058242.1	Liftoff	exon	60033985	60034188	.	-	.	ID=exon-XM_036159195.1-74;Parent=rna-XM_036159195.1;Dbxref=GeneID:17996,GenBank:XM_036159195.1,MGI:MGI:97292;gbkey=mRNA;gene=Neb;product=nebulin%2C transcript variant X3;transcript_id=XM_036159195.1;extra_copy_number=0
CM058242.1	Liftoff	exon	60035357	60035668	.	-	.	ID=exon-XM_036159195.1-73;Parent=rna-XM_036159195.1;Dbxref=GeneID:17996,GenBank:XM_036159195.1,MGI:MGI:97292;gbkey=mRNA;gene=Neb;product=nebulin%2C transcript variant X3;transcript_id=XM_036159195.1;extra_copy_number=0
CM058242.1	Liftoff	exon	60036697	60036804	.	-	.	ID=exon-XM_036159195.1-72;Parent=rna-XM_036159195.1;Dbxref=GeneID:17996,GenBank:XM_036159195.1,MGI:MGI:97292;gbkey=mRNA;gene=Neb;product=nebulin%2C transcript variant X3;transcript_id=XM_036159195.1;extra_copy_number=0
CM058242.1	Liftoff	exon	60040500	60040604	.	-	.	ID=exon-XM_036159195.1-71;Parent=rna-XM_036159195.1;Dbxref=GeneID:17996,GenBank:XM_036159195.1,MGI:MGI:97292;gbkey=mRNA;gene=Neb;product=nebulin%2C transcript variant X3;transcript_id=XM_036159195.1;extra_copy_number=0
CM058242.1	Liftoff	exon	60041697	60041900	.	-	.	ID=exon-XM_036159195.1-70;Parent=rna-XM_036159195.1;Dbxref=GeneID:17996,GenBank:XM_036159195.1,MGI:MGI:97292;gbkey=mRNA;gene=Neb;product=nebulin%2C transcript variant X3;transcript_id=XM_036159195.1;extra_copy_number=0
CM058242.1	Liftoff	exon	60042346	60042657	.	-	.	ID=exon-XM_036159195.1-69;Parent=rna-XM_036159195.1;Dbxref=GeneID:17996,GenBank:XM_036159195.1,MGI:MGI:97292;gbkey=mRNA;gene=Neb;product=nebulin%2C transcript variant X3;transcript_id=XM_036159195.1;extra_copy_number=0
CM058242.1	Liftoff	exon	60043785	60043892	.	-	.	ID=exon-XM_036159195.1-68;Parent=rna-XM_036159195.1;Dbxref=GeneID:17996,GenBank:XM_036159195.1,MGI:MGI:97292;gbkey=mRNA;gene=Neb;product=nebulin%2C transcript variant X3;transcript_id=XM_036159195.1;extra_copy_number=0
CM058242.1	Liftoff	exon	60045264	60045368	.	-	.	ID=exon-XM_036159195.1-67;Parent=rna-XM_036159195.1;Dbxref=GeneID:17996,GenBank:XM_036159195.1,MGI:MGI:97292;gbkey=mRNA;gene=Neb;product=nebulin%2C transcript variant X3;transcript_id=XM_036159195.1;extra_copy_number=0
CM058242.1	Liftoff	exon	60045660	60045863	.	-	.	ID=exon-XM_036159195.1-66;Parent=rna-XM_036159195.1;Dbxref=GeneID:17996,GenBank:XM_036159195.1,MGI:MGI:97292;gbkey=mRNA;gene=Neb;product=nebulin%2C transcript variant X3;transcript_id=XM_036159195.1;extra_copy_number=0
CM058242.1	Liftoff	exon	60047707	60048018	.	-	.	ID=exon-XM_036159195.1-65;Parent=rna-XM_036159195.1;Dbxref=GeneID:17996,GenBank:XM_036159195.1,MGI:MGI:97292;gbkey=mRNA;gene=Neb;product=nebulin%2C transcript variant X3;transcript_id=XM_036159195.1;extra_copy_number=0
CM058242.1	Liftoff	exon	60050211	60050318	.	-	.	ID=exon-XM_036159195.1-64;Parent=rna-XM_036159195.1;Dbxref=GeneID:17996,GenBank:XM_036159195.1,MGI:MGI:97292;gbkey=mRNA;gene=Neb;product=nebulin%2C transcript variant X3;transcript_id=XM_036159195.1;extra_copy_number=0
CM058242.1	Liftoff	exon	60054040	60054144	.	-	.	ID=exon-XM_036159195.1-63;Parent=rna-XM_036159195.1;Dbxref=GeneID:17996,GenBank:XM_036159195.1,MGI:MGI:97292;gbkey=mRNA;gene=Neb;product=nebulin%2C transcript variant X3;transcript_id=XM_036159195.1;extra_copy_number=0
CM058242.1	Liftoff	exon	60054598	60054801	.	-	.	ID=exon-XM_036159195.1-62;Parent=rna-XM_036159195.1;Dbxref=GeneID:17996,GenBank:XM_036159195.1,MGI:MGI:97292;gbkey=mRNA;gene=Neb;product=nebulin%2C transcript variant X3;transcript_id=XM_036159195.1;extra_copy_number=0
CM058242.1	Liftoff	exon	60055089	60055400	.	-	.	ID=exon-XM_036159195.1-61;Parent=rna-XM_036159195.1;Dbxref=GeneID:17996,GenBank:XM_036159195.1,MGI:MGI:97292;gbkey=mRNA;gene=Neb;product=nebulin%2C transcript variant X3;transcript_id=XM_036159195.1;extra_copy_number=0
CM058242.1	Liftoff	exon	60056070	60056177	.	-	.	ID=exon-XM_036159195.1-60;Parent=rna-XM_036159195.1;Dbxref=GeneID:17996,GenBank:XM_036159195.1,MGI:MGI:97292;gbkey=mRNA;gene=Neb;product=nebulin%2C transcript variant X3;transcript_id=XM_036159195.1;extra_copy_number=0
CM058242.1	Liftoff	exon	60056264	60056368	.	-	.	ID=exon-XM_036159195.1-59;Parent=rna-XM_036159195.1;Dbxref=GeneID:17996,GenBank:XM_036159195.1,MGI:MGI:97292;gbkey=mRNA;gene=Neb;product=nebulin%2C transcript variant X3;transcript_id=XM_036159195.1;extra_copy_number=0
CM058242.1	Liftoff	exon	60056596	60056799	.	-	.	ID=exon-XM_036159195.1-58;Parent=rna-XM_036159195.1;Dbxref=GeneID:17996,GenBank:XM_036159195.1,MGI:MGI:97292;gbkey=mRNA;gene=Neb;product=nebulin%2C transcript variant X3;transcript_id=XM_036159195.1;extra_copy_number=0
CM058242.1	Liftoff	exon	60057101	60057412	.	-	.	ID=exon-XM_036159195.1-57;Parent=rna-XM_036159195.1;Dbxref=GeneID:17996,GenBank:XM_036159195.1,MGI:MGI:97292;gbkey=mRNA;gene=Neb;product=nebulin%2C transcript variant X3;transcript_id=XM_036159195.1;extra_copy_number=0
CM058242.1	Liftoff	exon	60057727	60057834	.	-	.	ID=exon-XM_036159195.1-56;Parent=rna-XM_036159195.1;Dbxref=GeneID:17996,GenBank:XM_036159195.1,MGI:MGI:97292;gbkey=mRNA;gene=Neb;product=nebulin%2C transcript variant X3;transcript_id=XM_036159195.1;extra_copy_number=0
CM058242.1	Liftoff	exon	60059002	60059106	.	-	.	ID=exon-XM_036159195.1-55;Parent=rna-XM_036159195.1;Dbxref=GeneID:17996,GenBank:XM_036159195.1,MGI:MGI:97292;gbkey=mRNA;gene=Neb;product=nebulin%2C transcript variant X3;transcript_id=XM_036159195.1;extra_copy_number=0
CM058242.1	Liftoff	exon	60062028	60062231	.	-	.	ID=exon-XM_036159195.1-54;Parent=rna-XM_036159195.1;Dbxref=GeneID:17996,GenBank:XM_036159195.1,MGI:MGI:97292;gbkey=mRNA;gene=Neb;product=nebulin%2C transcript variant X3;transcript_id=XM_036159195.1;extra_copy_number=0
CM058242.1	Liftoff	exon	60062418	60062729	.	-	.	ID=exon-XM_036159195.1-53;Parent=rna-XM_036159195.1;Dbxref=GeneID:17996,GenBank:XM_036159195.1,MGI:MGI:97292;gbkey=mRNA;gene=Neb;product=nebulin%2C transcript variant X3;transcript_id=XM_036159195.1;extra_copy_number=0
CM058242.1	Liftoff	exon	60066230	60066337	.	-	.	ID=exon-XM_036159195.1-52;Parent=rna-XM_036159195.1;Dbxref=GeneID:17996,GenBank:XM_036159195.1,MGI:MGI:97292;gbkey=mRNA;gene=Neb;product=nebulin%2C transcript variant X3;transcript_id=XM_036159195.1;extra_copy_number=0
CM058242.1	Liftoff	exon	60068744	60068848	.	-	.	ID=exon-XM_036159195.1-51;Parent=rna-XM_036159195.1;Dbxref=GeneID:17996,GenBank:XM_036159195.1,MGI:MGI:97292;gbkey=mRNA;gene=Neb;product=nebulin%2C transcript variant X3;transcript_id=XM_036159195.1;extra_copy_number=0
CM058242.1	Liftoff	exon	60069507	60069713	.	-	.	ID=exon-XM_036159195.1-50;Parent=rna-XM_036159195.1;Dbxref=GeneID:17996,GenBank:XM_036159195.1,MGI:MGI:97292;gbkey=mRNA;gene=Neb;product=nebulin%2C transcript variant X3;transcript_id=XM_036159195.1;extra_copy_number=0
CM058242.1	Liftoff	exon	60069835	60070146	.	-	.	ID=exon-XM_036159195.1-49;Parent=rna-XM_036159195.1;Dbxref=GeneID:17996,GenBank:XM_036159195.1,MGI:MGI:97292;gbkey=mRNA;gene=Neb;product=nebulin%2C transcript variant X3;transcript_id=XM_036159195.1;extra_copy_number=0
CM058242.1	Liftoff	exon	60071396	60071503	.	-	.	ID=exon-XM_036159195.1-48;Parent=rna-XM_036159195.1;Dbxref=GeneID:17996,GenBank:XM_036159195.1,MGI:MGI:97292;gbkey=mRNA;gene=Neb;product=nebulin%2C transcript variant X3;transcript_id=XM_036159195.1;extra_copy_number=0
CM058242.1	Liftoff	exon	60072421	60072525	.	-	.	ID=exon-XM_036159195.1-47;Parent=rna-XM_036159195.1;Dbxref=GeneID:17996,GenBank:XM_036159195.1,MGI:MGI:97292;gbkey=mRNA;gene=Neb;product=nebulin%2C transcript variant X3;transcript_id=XM_036159195.1;extra_copy_number=0
CM058242.1	Liftoff	exon	60075904	60076110	.	-	.	ID=exon-XM_036159195.1-46;Parent=rna-XM_036159195.1;Dbxref=GeneID:17996,GenBank:XM_036159195.1,MGI:MGI:97292;gbkey=mRNA;gene=Neb;product=nebulin%2C transcript variant X3;transcript_id=XM_036159195.1;extra_copy_number=0
CM058242.1	Liftoff	exon	60077320	60077631	.	-	.	ID=exon-XM_036159195.1-45;Parent=rna-XM_036159195.1;Dbxref=GeneID:17996,GenBank:XM_036159195.1,MGI:MGI:97292;gbkey=mRNA;gene=Neb;product=nebulin%2C transcript variant X3;transcript_id=XM_036159195.1;extra_copy_number=0
CM058242.1	Liftoff	exon	60078178	60078285	.	-	.	ID=exon-XM_036159195.1-44;Parent=rna-XM_036159195.1;Dbxref=GeneID:17996,GenBank:XM_036159195.1,MGI:MGI:97292;gbkey=mRNA;gene=Neb;product=nebulin%2C transcript variant X3;transcript_id=XM_036159195.1;extra_copy_number=0
CM058242.1	Liftoff	exon	60078390	60078494	.	-	.	ID=exon-XM_036159195.1-43;Parent=rna-XM_036159195.1;Dbxref=GeneID:17996,GenBank:XM_036159195.1,MGI:MGI:97292;gbkey=mRNA;gene=Neb;product=nebulin%2C transcript variant X3;transcript_id=XM_036159195.1;extra_copy_number=0
CM058242.1	Liftoff	exon	60078982	60079188	.	-	.	ID=exon-XM_036159195.1-42;Parent=rna-XM_036159195.1;Dbxref=GeneID:17996,GenBank:XM_036159195.1,MGI:MGI:97292;gbkey=mRNA;gene=Neb;product=nebulin%2C transcript variant X3;transcript_id=XM_036159195.1;extra_copy_number=0
CM058242.1	Liftoff	exon	60080010	60080321	.	-	.	ID=exon-XM_036159195.1-41;Parent=rna-XM_036159195.1;Dbxref=GeneID:17996,GenBank:XM_036159195.1,MGI:MGI:97292;gbkey=mRNA;gene=Neb;product=nebulin%2C transcript variant X3;transcript_id=XM_036159195.1;extra_copy_number=0
CM058242.1	Liftoff	exon	60081136	60081243	.	-	.	ID=exon-XM_036159195.1-40;Parent=rna-XM_036159195.1;Dbxref=GeneID:17996,GenBank:XM_036159195.1,MGI:MGI:97292;gbkey=mRNA;gene=Neb;product=nebulin%2C transcript variant X3;transcript_id=XM_036159195.1;extra_copy_number=0
CM058242.1	Liftoff	exon	60082796	60082900	.	-	.	ID=exon-XM_036159195.1-39;Parent=rna-XM_036159195.1;Dbxref=GeneID:17996,GenBank:XM_036159195.1,MGI:MGI:97292;gbkey=mRNA;gene=Neb;product=nebulin%2C transcript variant X3;transcript_id=XM_036159195.1;extra_copy_number=0
CM058242.1	Liftoff	exon	60084501	60084707	.	-	.	ID=exon-XM_036159195.1-38;Parent=rna-XM_036159195.1;Dbxref=GeneID:17996,GenBank:XM_036159195.1,MGI:MGI:97292;gbkey=mRNA;gene=Neb;product=nebulin%2C transcript variant X3;transcript_id=XM_036159195.1;extra_copy_number=0
CM058242.1	Liftoff	exon	60085590	60085901	.	-	.	ID=exon-XM_036159195.1-37;Parent=rna-XM_036159195.1;Dbxref=GeneID:17996,GenBank:XM_036159195.1,MGI:MGI:97292;gbkey=mRNA;gene=Neb;product=nebulin%2C transcript variant X3;transcript_id=XM_036159195.1;extra_copy_number=0
CM058242.1	Liftoff	exon	60087317	60087424	.	-	.	ID=exon-XM_036159195.1-36;Parent=rna-XM_036159195.1;Dbxref=GeneID:17996,GenBank:XM_036159195.1,MGI:MGI:97292;gbkey=mRNA;gene=Neb;product=nebulin%2C transcript variant X3;transcript_id=XM_036159195.1;extra_copy_number=0
CM058242.1	Liftoff	exon	60088172	60088276	.	-	.	ID=exon-XM_036159195.1-35;Parent=rna-XM_036159195.1;Dbxref=GeneID:17996,GenBank:XM_036159195.1,MGI:MGI:97292;gbkey=mRNA;gene=Neb;product=nebulin%2C transcript variant X3;transcript_id=XM_036159195.1;extra_copy_number=0
CM058242.1	Liftoff	exon	60089300	60089506	.	-	.	ID=exon-XM_036159195.1-34;Parent=rna-XM_036159195.1;Dbxref=GeneID:17996,GenBank:XM_036159195.1,MGI:MGI:97292;gbkey=mRNA;gene=Neb;product=nebulin%2C transcript variant X3;transcript_id=XM_036159195.1;extra_copy_number=0
CM058242.1	Liftoff	exon	60089588	60089899	.	-	.	ID=exon-XM_036159195.1-33;Parent=rna-XM_036159195.1;Dbxref=GeneID:17996,GenBank:XM_036159195.1,MGI:MGI:97292;gbkey=mRNA;gene=Neb;product=nebulin%2C transcript variant X3;transcript_id=XM_036159195.1;extra_copy_number=0
CM058242.1	Liftoff	exon	60091159	60091266	.	-	.	ID=exon-XM_036159195.1-32;Parent=rna-XM_036159195.1;Dbxref=GeneID:17996,GenBank:XM_036159195.1,MGI:MGI:97292;gbkey=mRNA;gene=Neb;product=nebulin%2C transcript variant X3;transcript_id=XM_036159195.1;extra_copy_number=0
CM058242.1	Liftoff	exon	60091347	60091451	.	-	.	ID=exon-XM_036159195.1-31;Parent=rna-XM_036159195.1;Dbxref=GeneID:17996,GenBank:XM_036159195.1,MGI:MGI:97292;gbkey=mRNA;gene=Neb;product=nebulin%2C transcript variant X3;transcript_id=XM_036159195.1;extra_copy_number=0
CM058242.1	Liftoff	exon	60092174	60092272	.	-	.	ID=exon-XM_036159195.1-30;Parent=rna-XM_036159195.1;Dbxref=GeneID:17996,GenBank:XM_036159195.1,MGI:MGI:97292;gbkey=mRNA;gene=Neb;product=nebulin%2C transcript variant X3;transcript_id=XM_036159195.1;extra_copy_number=0
CM058242.1	Liftoff	exon	60093837	60093944	.	-	.	ID=exon-XM_036159195.1-29;Parent=rna-XM_036159195.1;Dbxref=GeneID:17996,GenBank:XM_036159195.1,MGI:MGI:97292;gbkey=mRNA;gene=Neb;product=nebulin%2C transcript variant X3;transcript_id=XM_036159195.1;extra_copy_number=0
CM058242.1	Liftoff	exon	60094785	60094982	.	-	.	ID=exon-XM_036159195.1-28;Parent=rna-XM_036159195.1;Dbxref=GeneID:17996,GenBank:XM_036159195.1,MGI:MGI:97292;gbkey=mRNA;gene=Neb;product=nebulin%2C transcript variant X3;transcript_id=XM_036159195.1;extra_copy_number=0
CM058242.1	Liftoff	exon	60097165	60097278	.	-	.	ID=exon-XM_036159195.1-27;Parent=rna-XM_036159195.1;Dbxref=GeneID:17996,GenBank:XM_036159195.1,MGI:MGI:97292;gbkey=mRNA;gene=Neb;product=nebulin%2C transcript variant X3;transcript_id=XM_036159195.1;extra_copy_number=0
CM058242.1	Liftoff	exon	60097355	60097462	.	-	.	ID=exon-XM_036159195.1-26;Parent=rna-XM_036159195.1;Dbxref=GeneID:17996,GenBank:XM_036159195.1,MGI:MGI:97292;gbkey=mRNA;gene=Neb;product=nebulin%2C transcript variant X3;transcript_id=XM_036159195.1;extra_copy_number=0
CM058242.1	Liftoff	exon	60098023	60098127	.	-	.	ID=exon-XM_036159195.1-25;Parent=rna-XM_036159195.1;Dbxref=GeneID:17996,GenBank:XM_036159195.1,MGI:MGI:97292;gbkey=mRNA;gene=Neb;product=nebulin%2C transcript variant X3;transcript_id=XM_036159195.1;extra_copy_number=0
CM058242.1	Liftoff	exon	60100988	60101086	.	-	.	ID=exon-XM_036159195.1-24;Parent=rna-XM_036159195.1;Dbxref=GeneID:17996,GenBank:XM_036159195.1,MGI:MGI:97292;gbkey=mRNA;gene=Neb;product=nebulin%2C transcript variant X3;transcript_id=XM_036159195.1;extra_copy_number=0
CM058242.1	Liftoff	exon	60102177	60102281	.	-	.	ID=exon-XM_036159195.1-23;Parent=rna-XM_036159195.1;Dbxref=GeneID:17996,GenBank:XM_036159195.1,MGI:MGI:97292;gbkey=mRNA;gene=Neb;product=nebulin%2C transcript variant X3;transcript_id=XM_036159195.1;extra_copy_number=0
CM058242.1	Liftoff	exon	60102373	60102480	.	-	.	ID=exon-XM_036159195.1-22;Parent=rna-XM_036159195.1;Dbxref=GeneID:17996,GenBank:XM_036159195.1,MGI:MGI:97292;gbkey=mRNA;gene=Neb;product=nebulin%2C transcript variant X3;transcript_id=XM_036159195.1;extra_copy_number=0
CM058242.1	Liftoff	exon	60102576	60102677	.	-	.	ID=exon-XM_036159195.1-21;Parent=rna-XM_036159195.1;Dbxref=GeneID:17996,GenBank:XM_036159195.1,MGI:MGI:97292;gbkey=mRNA;gene=Neb;product=nebulin%2C transcript variant X3;transcript_id=XM_036159195.1;extra_copy_number=0
CM058242.1	Liftoff	exon	60103640	60103753	.	-	.	ID=exon-XM_036159195.1-20;Parent=rna-XM_036159195.1;Dbxref=GeneID:17996,GenBank:XM_036159195.1,MGI:MGI:97292;gbkey=mRNA;gene=Neb;product=nebulin%2C transcript variant X3;transcript_id=XM_036159195.1;extra_copy_number=0
CM058242.1	Liftoff	exon	60103830	60103937	.	-	.	ID=exon-XM_036159195.1-19;Parent=rna-XM_036159195.1;Dbxref=GeneID:17996,GenBank:XM_036159195.1,MGI:MGI:97292;gbkey=mRNA;gene=Neb;product=nebulin%2C transcript variant X3;transcript_id=XM_036159195.1;extra_copy_number=0
CM058242.1	Liftoff	exon	60105075	60105179	.	-	.	ID=exon-XM_036159195.1-18;Parent=rna-XM_036159195.1;Dbxref=GeneID:17996,GenBank:XM_036159195.1,MGI:MGI:97292;gbkey=mRNA;gene=Neb;product=nebulin%2C transcript variant X3;transcript_id=XM_036159195.1;extra_copy_number=0
CM058242.1	Liftoff	exon	60106232	60106330	.	-	.	ID=exon-XM_036159195.1-17;Parent=rna-XM_036159195.1;Dbxref=GeneID:17996,GenBank:XM_036159195.1,MGI:MGI:97292;gbkey=mRNA;gene=Neb;product=nebulin%2C transcript variant X3;transcript_id=XM_036159195.1;extra_copy_number=0
CM058242.1	Liftoff	exon	60106825	60106929	.	-	.	ID=exon-XM_036159195.1-16;Parent=rna-XM_036159195.1;Dbxref=GeneID:17996,GenBank:XM_036159195.1,MGI:MGI:97292;gbkey=mRNA;gene=Neb;product=nebulin%2C transcript variant X3;transcript_id=XM_036159195.1;extra_copy_number=0
CM058242.1	Liftoff	exon	60107034	60107141	.	-	.	ID=exon-XM_036159195.1-15;Parent=rna-XM_036159195.1;Dbxref=GeneID:17996,GenBank:XM_036159195.1,MGI:MGI:97292;gbkey=mRNA;gene=Neb;product=nebulin%2C transcript variant X3;transcript_id=XM_036159195.1;extra_copy_number=0
CM058242.1	Liftoff	exon	60107235	60107339	.	-	.	ID=exon-XM_036159195.1-14;Parent=rna-XM_036159195.1;Dbxref=GeneID:17996,GenBank:XM_036159195.1,MGI:MGI:97292;gbkey=mRNA;gene=Neb;product=nebulin%2C transcript variant X3;transcript_id=XM_036159195.1;extra_copy_number=0
CM058242.1	Liftoff	exon	60109078	60109194	.	-	.	ID=exon-XM_036159195.1-13;Parent=rna-XM_036159195.1;Dbxref=GeneID:17996,GenBank:XM_036159195.1,MGI:MGI:97292;gbkey=mRNA;gene=Neb;product=nebulin%2C transcript variant X3;transcript_id=XM_036159195.1;extra_copy_number=0
CM058242.1	Liftoff	exon	60111667	60111774	.	-	.	ID=exon-XM_036159195.1-12;Parent=rna-XM_036159195.1;Dbxref=GeneID:17996,GenBank:XM_036159195.1,MGI:MGI:97292;gbkey=mRNA;gene=Neb;product=nebulin%2C transcript variant X3;transcript_id=XM_036159195.1;extra_copy_number=0
CM058242.1	Liftoff	exon	60112325	60112429	.	-	.	ID=exon-XM_036159195.1-11;Parent=rna-XM_036159195.1;Dbxref=GeneID:17996,GenBank:XM_036159195.1,MGI:MGI:97292;gbkey=mRNA;gene=Neb;product=nebulin%2C transcript variant X3;transcript_id=XM_036159195.1;extra_copy_number=0
CM058242.1	Liftoff	exon	60118188	60118292	.	-	.	ID=exon-XM_036159195.1-10;Parent=rna-XM_036159195.1;Dbxref=GeneID:17996,GenBank:XM_036159195.1,MGI:MGI:97292;gbkey=mRNA;gene=Neb;product=nebulin%2C transcript variant X3;transcript_id=XM_036159195.1;extra_copy_number=0
CM058242.1	Liftoff	exon	60123518	60123622	.	-	.	ID=exon-XM_036159195.1-9;Parent=rna-XM_036159195.1;Dbxref=GeneID:17996,GenBank:XM_036159195.1,MGI:MGI:97292;gbkey=mRNA;gene=Neb;product=nebulin%2C transcript variant X3;transcript_id=XM_036159195.1;extra_copy_number=0
CM058242.1	Liftoff	exon	60124252	60124356	.	-	.	ID=exon-XM_036159195.1-8;Parent=rna-XM_036159195.1;Dbxref=GeneID:17996,GenBank:XM_036159195.1,MGI:MGI:97292;gbkey=mRNA;gene=Neb;product=nebulin%2C transcript variant X3;transcript_id=XM_036159195.1;extra_copy_number=0
CM058242.1	Liftoff	exon	60125225	60125329	.	-	.	ID=exon-XM_036159195.1-7;Parent=rna-XM_036159195.1;Dbxref=GeneID:17996,GenBank:XM_036159195.1,MGI:MGI:97292;gbkey=mRNA;gene=Neb;product=nebulin%2C transcript variant X3;transcript_id=XM_036159195.1;extra_copy_number=0
CM058242.1	Liftoff	exon	60125491	60125598	.	-	.	ID=exon-XM_036159195.1-6;Parent=rna-XM_036159195.1;Dbxref=GeneID:17996,GenBank:XM_036159195.1,MGI:MGI:97292;gbkey=mRNA;gene=Neb;product=nebulin%2C transcript variant X3;transcript_id=XM_036159195.1;extra_copy_number=0
CM058242.1	Liftoff	exon	60127273	60127473	.	-	.	ID=exon-XM_036159195.1-5;Parent=rna-XM_036159195.1;Dbxref=GeneID:17996,GenBank:XM_036159195.1,MGI:MGI:97292;gbkey=mRNA;gene=Neb;product=nebulin%2C transcript variant X3;transcript_id=XM_036159195.1;extra_copy_number=0
CM058242.1	Liftoff	exon	60129364	60129405	.	-	.	ID=exon-XM_036159195.1-4;Parent=rna-XM_036159195.1;Dbxref=GeneID:17996,GenBank:XM_036159195.1,MGI:MGI:97292;gbkey=mRNA;gene=Neb;product=nebulin%2C transcript variant X3;transcript_id=XM_036159195.1;extra_copy_number=0
CM058242.1	Liftoff	exon	60133001	60133065	.	-	.	ID=exon-XM_036159195.1-3;Parent=rna-XM_036159195.1;Dbxref=GeneID:17996,GenBank:XM_036159195.1,MGI:MGI:97292;gbkey=mRNA;gene=Neb;product=nebulin%2C transcript variant X3;transcript_id=XM_036159195.1;extra_copy_number=0
CM058242.1	Liftoff	exon	60133589	60133670	.	-	.	ID=exon-XM_036159195.1-2;Parent=rna-XM_036159195.1;Dbxref=GeneID:17996,GenBank:XM_036159195.1,MGI:MGI:97292;gbkey=mRNA;gene=Neb;product=nebulin%2C transcript variant X3;transcript_id=XM_036159195.1;extra_copy_number=0
CM058242.1	Liftoff	exon	60134236	60134343	.	-	.	ID=exon-XM_036159195.1-1;Parent=rna-XM_036159195.1;Dbxref=GeneID:17996,GenBank:XM_036159195.1,MGI:MGI:97292;gbkey=mRNA;gene=Neb;product=nebulin%2C transcript variant X3;transcript_id=XM_036159195.1;extra_copy_number=0
CM058242.1	Liftoff	CDS	59935768	59935941	.	-	.	ID=cds-XP_036015088.1;Parent=rna-XM_036159195.1;Dbxref=GeneID:17996,GenBank:XP_036015088.1,MGI:MGI:97292;Name=XP_036015088.1;gbkey=CDS;gene=Neb;product=nebulin isoform X2;protein_id=XP_036015088.1;extra_copy_number=0
CM058242.1	Liftoff	CDS	59945650	59945756	.	-	.	ID=cds-XP_036015088.1;Parent=rna-XM_036159195.1;Dbxref=GeneID:17996,GenBank:XP_036015088.1,MGI:MGI:97292;Name=XP_036015088.1;gbkey=CDS;gene=Neb;product=nebulin isoform X2;protein_id=XP_036015088.1;extra_copy_number=0
CM058242.1	Liftoff	CDS	59946147	59946299	.	-	.	ID=cds-XP_036015088.1;Parent=rna-XM_036159195.1;Dbxref=GeneID:17996,GenBank:XP_036015088.1,MGI:MGI:97292;Name=XP_036015088.1;gbkey=CDS;gene=Neb;product=nebulin isoform X2;protein_id=XP_036015088.1;extra_copy_number=0
CM058242.1	Liftoff	CDS	59947271	59947363	.	-	.	ID=cds-XP_036015088.1;Parent=rna-XM_036159195.1;Dbxref=GeneID:17996,GenBank:XP_036015088.1,MGI:MGI:97292;Name=XP_036015088.1;gbkey=CDS;gene=Neb;product=nebulin isoform X2;protein_id=XP_036015088.1;extra_copy_number=0
CM058242.1	Liftoff	CDS	59947604	59947787	.	-	.	ID=cds-XP_036015088.1;Parent=rna-XM_036159195.1;Dbxref=GeneID:17996,GenBank:XP_036015088.1,MGI:MGI:97292;Name=XP_036015088.1;gbkey=CDS;gene=Neb;product=nebulin isoform X2;protein_id=XP_036015088.1;extra_copy_number=0
CM058242.1	Liftoff	CDS	59948100	59948207	.	-	.	ID=cds-XP_036015088.1;Parent=rna-XM_036159195.1;Dbxref=GeneID:17996,GenBank:XP_036015088.1,MGI:MGI:97292;Name=XP_036015088.1;gbkey=CDS;gene=Neb;product=nebulin isoform X2;protein_id=XP_036015088.1;extra_copy_number=0
CM058242.1	Liftoff	CDS	59949047	59949139	.	-	.	ID=cds-XP_036015088.1;Parent=rna-XM_036159195.1;Dbxref=GeneID:17996,GenBank:XP_036015088.1,MGI:MGI:97292;Name=XP_036015088.1;gbkey=CDS;gene=Neb;product=nebulin isoform X2;protein_id=XP_036015088.1;extra_copy_number=0
CM058242.1	Liftoff	CDS	59949477	59949569	.	-	.	ID=cds-XP_036015088.1;Parent=rna-XM_036159195.1;Dbxref=GeneID:17996,GenBank:XP_036015088.1,MGI:MGI:97292;Name=XP_036015088.1;gbkey=CDS;gene=Neb;product=nebulin isoform X2;protein_id=XP_036015088.1;extra_copy_number=0
CM058242.1	Liftoff	CDS	59949874	59949966	.	-	.	ID=cds-XP_036015088.1;Parent=rna-XM_036159195.1;Dbxref=GeneID:17996,GenBank:XP_036015088.1,MGI:MGI:97292;Name=XP_036015088.1;gbkey=CDS;gene=Neb;product=nebulin isoform X2;protein_id=XP_036015088.1;extra_copy_number=0
CM058242.1	Liftoff	CDS	59951566	59951658	.	-	.	ID=cds-XP_036015088.1;Parent=rna-XM_036159195.1;Dbxref=GeneID:17996,GenBank:XP_036015088.1,MGI:MGI:97292;Name=XP_036015088.1;gbkey=CDS;gene=Neb;product=nebulin isoform X2;protein_id=XP_036015088.1;extra_copy_number=0
CM058242.1	Liftoff	CDS	59952193	59952285	.	-	.	ID=cds-XP_036015088.1;Parent=rna-XM_036159195.1;Dbxref=GeneID:17996,GenBank:XP_036015088.1,MGI:MGI:97292;Name=XP_036015088.1;gbkey=CDS;gene=Neb;product=nebulin isoform X2;protein_id=XP_036015088.1;extra_copy_number=0
CM058242.1	Liftoff	CDS	59953080	59953172	.	-	.	ID=cds-XP_036015088.1;Parent=rna-XM_036159195.1;Dbxref=GeneID:17996,GenBank:XP_036015088.1,MGI:MGI:97292;Name=XP_036015088.1;gbkey=CDS;gene=Neb;product=nebulin isoform X2;protein_id=XP_036015088.1;extra_copy_number=0
CM058242.1	Liftoff	CDS	59954865	59954957	.	-	.	ID=cds-XP_036015088.1;Parent=rna-XM_036159195.1;Dbxref=GeneID:17996,GenBank:XP_036015088.1,MGI:MGI:97292;Name=XP_036015088.1;gbkey=CDS;gene=Neb;product=nebulin isoform X2;protein_id=XP_036015088.1;extra_copy_number=0
CM058242.1	Liftoff	CDS	59955801	59955893	.	-	.	ID=cds-XP_036015088.1;Parent=rna-XM_036159195.1;Dbxref=GeneID:17996,GenBank:XP_036015088.1,MGI:MGI:97292;Name=XP_036015088.1;gbkey=CDS;gene=Neb;product=nebulin isoform X2;protein_id=XP_036015088.1;extra_copy_number=0
CM058242.1	Liftoff	CDS	59956342	59956434	.	-	.	ID=cds-XP_036015088.1;Parent=rna-XM_036159195.1;Dbxref=GeneID:17996,GenBank:XP_036015088.1,MGI:MGI:97292;Name=XP_036015088.1;gbkey=CDS;gene=Neb;product=nebulin isoform X2;protein_id=XP_036015088.1;extra_copy_number=0
CM058242.1	Liftoff	CDS	59957983	59958075	.	-	.	ID=cds-XP_036015088.1;Parent=rna-XM_036159195.1;Dbxref=GeneID:17996,GenBank:XP_036015088.1,MGI:MGI:97292;Name=XP_036015088.1;gbkey=CDS;gene=Neb;product=nebulin isoform X2;protein_id=XP_036015088.1;extra_copy_number=0
CM058242.1	Liftoff	CDS	59959162	59959254	.	-	.	ID=cds-XP_036015088.1;Parent=rna-XM_036159195.1;Dbxref=GeneID:17996,GenBank:XP_036015088.1,MGI:MGI:97292;Name=XP_036015088.1;gbkey=CDS;gene=Neb;product=nebulin isoform X2;protein_id=XP_036015088.1;extra_copy_number=0
CM058242.1	Liftoff	CDS	59959877	59959981	.	-	.	ID=cds-XP_036015088.1;Parent=rna-XM_036159195.1;Dbxref=GeneID:17996,GenBank:XP_036015088.1,MGI:MGI:97292;Name=XP_036015088.1;gbkey=CDS;gene=Neb;product=nebulin isoform X2;protein_id=XP_036015088.1;extra_copy_number=0
CM058242.1	Liftoff	CDS	59960574	59960678	.	-	.	ID=cds-XP_036015088.1;Parent=rna-XM_036159195.1;Dbxref=GeneID:17996,GenBank:XP_036015088.1,MGI:MGI:97292;Name=XP_036015088.1;gbkey=CDS;gene=Neb;product=nebulin isoform X2;protein_id=XP_036015088.1;extra_copy_number=0
CM058242.1	Liftoff	CDS	59961411	59961515	.	-	.	ID=cds-XP_036015088.1;Parent=rna-XM_036159195.1;Dbxref=GeneID:17996,GenBank:XP_036015088.1,MGI:MGI:97292;Name=XP_036015088.1;gbkey=CDS;gene=Neb;product=nebulin isoform X2;protein_id=XP_036015088.1;extra_copy_number=0
CM058242.1	Liftoff	CDS	59962443	59962556	.	-	.	ID=cds-XP_036015088.1;Parent=rna-XM_036159195.1;Dbxref=GeneID:17996,GenBank:XP_036015088.1,MGI:MGI:97292;Name=XP_036015088.1;gbkey=CDS;gene=Neb;product=nebulin isoform X2;protein_id=XP_036015088.1;extra_copy_number=0
CM058242.1	Liftoff	CDS	59963098	59963208	.	-	.	ID=cds-XP_036015088.1;Parent=rna-XM_036159195.1;Dbxref=GeneID:17996,GenBank:XP_036015088.1,MGI:MGI:97292;Name=XP_036015088.1;gbkey=CDS;gene=Neb;product=nebulin isoform X2;protein_id=XP_036015088.1;extra_copy_number=0
CM058242.1	Liftoff	CDS	59963673	59963783	.	-	.	ID=cds-XP_036015088.1;Parent=rna-XM_036159195.1;Dbxref=GeneID:17996,GenBank:XP_036015088.1,MGI:MGI:97292;Name=XP_036015088.1;gbkey=CDS;gene=Neb;product=nebulin isoform X2;protein_id=XP_036015088.1;extra_copy_number=0
CM058242.1	Liftoff	CDS	59966066	59966170	.	-	.	ID=cds-XP_036015088.1;Parent=rna-XM_036159195.1;Dbxref=GeneID:17996,GenBank:XP_036015088.1,MGI:MGI:97292;Name=XP_036015088.1;gbkey=CDS;gene=Neb;product=nebulin isoform X2;protein_id=XP_036015088.1;extra_copy_number=0
CM058242.1	Liftoff	CDS	59967565	59967669	.	-	.	ID=cds-XP_036015088.1;Parent=rna-XM_036159195.1;Dbxref=GeneID:17996,GenBank:XP_036015088.1,MGI:MGI:97292;Name=XP_036015088.1;gbkey=CDS;gene=Neb;product=nebulin isoform X2;protein_id=XP_036015088.1;extra_copy_number=0
CM058242.1	Liftoff	CDS	59968349	59968453	.	-	.	ID=cds-XP_036015088.1;Parent=rna-XM_036159195.1;Dbxref=GeneID:17996,GenBank:XP_036015088.1,MGI:MGI:97292;Name=XP_036015088.1;gbkey=CDS;gene=Neb;product=nebulin isoform X2;protein_id=XP_036015088.1;extra_copy_number=0
CM058242.1	Liftoff	CDS	59968945	59969055	.	-	.	ID=cds-XP_036015088.1;Parent=rna-XM_036159195.1;Dbxref=GeneID:17996,GenBank:XP_036015088.1,MGI:MGI:97292;Name=XP_036015088.1;gbkey=CDS;gene=Neb;product=nebulin isoform X2;protein_id=XP_036015088.1;extra_copy_number=0
CM058242.1	Liftoff	CDS	59973582	59973686	.	-	.	ID=cds-XP_036015088.1;Parent=rna-XM_036159195.1;Dbxref=GeneID:17996,GenBank:XP_036015088.1,MGI:MGI:97292;Name=XP_036015088.1;gbkey=CDS;gene=Neb;product=nebulin isoform X2;protein_id=XP_036015088.1;extra_copy_number=0
CM058242.1	Liftoff	CDS	59973792	59973893	.	-	.	ID=cds-XP_036015088.1;Parent=rna-XM_036159195.1;Dbxref=GeneID:17996,GenBank:XP_036015088.1,MGI:MGI:97292;Name=XP_036015088.1;gbkey=CDS;gene=Neb;product=nebulin isoform X2;protein_id=XP_036015088.1;extra_copy_number=0
CM058242.1	Liftoff	CDS	59974110	59974220	.	-	.	ID=cds-XP_036015088.1;Parent=rna-XM_036159195.1;Dbxref=GeneID:17996,GenBank:XP_036015088.1,MGI:MGI:97292;Name=XP_036015088.1;gbkey=CDS;gene=Neb;product=nebulin isoform X2;protein_id=XP_036015088.1;extra_copy_number=0
CM058242.1	Liftoff	CDS	59975089	59975199	.	-	.	ID=cds-XP_036015088.1;Parent=rna-XM_036159195.1;Dbxref=GeneID:17996,GenBank:XP_036015088.1,MGI:MGI:97292;Name=XP_036015088.1;gbkey=CDS;gene=Neb;product=nebulin isoform X2;protein_id=XP_036015088.1;extra_copy_number=0
CM058242.1	Liftoff	CDS	59975290	59975394	.	-	.	ID=cds-XP_036015088.1;Parent=rna-XM_036159195.1;Dbxref=GeneID:17996,GenBank:XP_036015088.1,MGI:MGI:97292;Name=XP_036015088.1;gbkey=CDS;gene=Neb;product=nebulin isoform X2;protein_id=XP_036015088.1;extra_copy_number=0
CM058242.1	Liftoff	CDS	59976025	59976129	.	-	.	ID=cds-XP_036015088.1;Parent=rna-XM_036159195.1;Dbxref=GeneID:17996,GenBank:XP_036015088.1,MGI:MGI:97292;Name=XP_036015088.1;gbkey=CDS;gene=Neb;product=nebulin isoform X2;protein_id=XP_036015088.1;extra_copy_number=0
CM058242.1	Liftoff	CDS	59976472	59976576	.	-	.	ID=cds-XP_036015088.1;Parent=rna-XM_036159195.1;Dbxref=GeneID:17996,GenBank:XP_036015088.1,MGI:MGI:97292;Name=XP_036015088.1;gbkey=CDS;gene=Neb;product=nebulin isoform X2;protein_id=XP_036015088.1;extra_copy_number=0
CM058242.1	Liftoff	CDS	59977965	59978069	.	-	.	ID=cds-XP_036015088.1;Parent=rna-XM_036159195.1;Dbxref=GeneID:17996,GenBank:XP_036015088.1,MGI:MGI:97292;Name=XP_036015088.1;gbkey=CDS;gene=Neb;product=nebulin isoform X2;protein_id=XP_036015088.1;extra_copy_number=0
CM058242.1	Liftoff	CDS	59981776	59981883	.	-	.	ID=cds-XP_036015088.1;Parent=rna-XM_036159195.1;Dbxref=GeneID:17996,GenBank:XP_036015088.1,MGI:MGI:97292;Name=XP_036015088.1;gbkey=CDS;gene=Neb;product=nebulin isoform X2;protein_id=XP_036015088.1;extra_copy_number=0
CM058242.1	Liftoff	CDS	59982235	59982339	.	-	.	ID=cds-XP_036015088.1;Parent=rna-XM_036159195.1;Dbxref=GeneID:17996,GenBank:XP_036015088.1,MGI:MGI:97292;Name=XP_036015088.1;gbkey=CDS;gene=Neb;product=nebulin isoform X2;protein_id=XP_036015088.1;extra_copy_number=0
CM058242.1	Liftoff	CDS	59984515	59984619	.	-	.	ID=cds-XP_036015088.1;Parent=rna-XM_036159195.1;Dbxref=GeneID:17996,GenBank:XP_036015088.1,MGI:MGI:97292;Name=XP_036015088.1;gbkey=CDS;gene=Neb;product=nebulin isoform X2;protein_id=XP_036015088.1;extra_copy_number=0
CM058242.1	Liftoff	CDS	59985914	59986018	.	-	.	ID=cds-XP_036015088.1;Parent=rna-XM_036159195.1;Dbxref=GeneID:17996,GenBank:XP_036015088.1,MGI:MGI:97292;Name=XP_036015088.1;gbkey=CDS;gene=Neb;product=nebulin isoform X2;protein_id=XP_036015088.1;extra_copy_number=0
CM058242.1	Liftoff	CDS	59987186	59987290	.	-	.	ID=cds-XP_036015088.1;Parent=rna-XM_036159195.1;Dbxref=GeneID:17996,GenBank:XP_036015088.1,MGI:MGI:97292;Name=XP_036015088.1;gbkey=CDS;gene=Neb;product=nebulin isoform X2;protein_id=XP_036015088.1;extra_copy_number=0
CM058242.1	Liftoff	CDS	59988102	59988206	.	-	.	ID=cds-XP_036015088.1;Parent=rna-XM_036159195.1;Dbxref=GeneID:17996,GenBank:XP_036015088.1,MGI:MGI:97292;Name=XP_036015088.1;gbkey=CDS;gene=Neb;product=nebulin isoform X2;protein_id=XP_036015088.1;extra_copy_number=0
CM058242.1	Liftoff	CDS	59988357	59988461	.	-	.	ID=cds-XP_036015088.1;Parent=rna-XM_036159195.1;Dbxref=GeneID:17996,GenBank:XP_036015088.1,MGI:MGI:97292;Name=XP_036015088.1;gbkey=CDS;gene=Neb;product=nebulin isoform X2;protein_id=XP_036015088.1;extra_copy_number=0
CM058242.1	Liftoff	CDS	59990429	59990533	.	-	.	ID=cds-XP_036015088.1;Parent=rna-XM_036159195.1;Dbxref=GeneID:17996,GenBank:XP_036015088.1,MGI:MGI:97292;Name=XP_036015088.1;gbkey=CDS;gene=Neb;product=nebulin isoform X2;protein_id=XP_036015088.1;extra_copy_number=0
CM058242.1	Liftoff	CDS	59990973	59991077	.	-	.	ID=cds-XP_036015088.1;Parent=rna-XM_036159195.1;Dbxref=GeneID:17996,GenBank:XP_036015088.1,MGI:MGI:97292;Name=XP_036015088.1;gbkey=CDS;gene=Neb;product=nebulin isoform X2;protein_id=XP_036015088.1;extra_copy_number=0
CM058242.1	Liftoff	CDS	59991673	59991777	.	-	.	ID=cds-XP_036015088.1;Parent=rna-XM_036159195.1;Dbxref=GeneID:17996,GenBank:XP_036015088.1,MGI:MGI:97292;Name=XP_036015088.1;gbkey=CDS;gene=Neb;product=nebulin isoform X2;protein_id=XP_036015088.1;extra_copy_number=0
CM058242.1	Liftoff	CDS	59992379	59992489	.	-	.	ID=cds-XP_036015088.1;Parent=rna-XM_036159195.1;Dbxref=GeneID:17996,GenBank:XP_036015088.1,MGI:MGI:97292;Name=XP_036015088.1;gbkey=CDS;gene=Neb;product=nebulin isoform X2;protein_id=XP_036015088.1;extra_copy_number=0
CM058242.1	Liftoff	CDS	59992883	59992981	.	-	.	ID=cds-XP_036015088.1;Parent=rna-XM_036159195.1;Dbxref=GeneID:17996,GenBank:XP_036015088.1,MGI:MGI:97292;Name=XP_036015088.1;gbkey=CDS;gene=Neb;product=nebulin isoform X2;protein_id=XP_036015088.1;extra_copy_number=0
CM058242.1	Liftoff	CDS	59993923	59994027	.	-	.	ID=cds-XP_036015088.1;Parent=rna-XM_036159195.1;Dbxref=GeneID:17996,GenBank:XP_036015088.1,MGI:MGI:97292;Name=XP_036015088.1;gbkey=CDS;gene=Neb;product=nebulin isoform X2;protein_id=XP_036015088.1;extra_copy_number=0
CM058242.1	Liftoff	CDS	59994123	59994227	.	-	.	ID=cds-XP_036015088.1;Parent=rna-XM_036159195.1;Dbxref=GeneID:17996,GenBank:XP_036015088.1,MGI:MGI:97292;Name=XP_036015088.1;gbkey=CDS;gene=Neb;product=nebulin isoform X2;protein_id=XP_036015088.1;extra_copy_number=0
CM058242.1	Liftoff	CDS	59994795	59994902	.	-	.	ID=cds-XP_036015088.1;Parent=rna-XM_036159195.1;Dbxref=GeneID:17996,GenBank:XP_036015088.1,MGI:MGI:97292;Name=XP_036015088.1;gbkey=CDS;gene=Neb;product=nebulin isoform X2;protein_id=XP_036015088.1;extra_copy_number=0
CM058242.1	Liftoff	CDS	59996300	59996404	.	-	.	ID=cds-XP_036015088.1;Parent=rna-XM_036159195.1;Dbxref=GeneID:17996,GenBank:XP_036015088.1,MGI:MGI:97292;Name=XP_036015088.1;gbkey=CDS;gene=Neb;product=nebulin isoform X2;protein_id=XP_036015088.1;extra_copy_number=0
CM058242.1	Liftoff	CDS	59997907	59998014	.	-	.	ID=cds-XP_036015088.1;Parent=rna-XM_036159195.1;Dbxref=GeneID:17996,GenBank:XP_036015088.1,MGI:MGI:97292;Name=XP_036015088.1;gbkey=CDS;gene=Neb;product=nebulin isoform X2;protein_id=XP_036015088.1;extra_copy_number=0
CM058242.1	Liftoff	CDS	59999129	59999233	.	-	.	ID=cds-XP_036015088.1;Parent=rna-XM_036159195.1;Dbxref=GeneID:17996,GenBank:XP_036015088.1,MGI:MGI:97292;Name=XP_036015088.1;gbkey=CDS;gene=Neb;product=nebulin isoform X2;protein_id=XP_036015088.1;extra_copy_number=0
CM058242.1	Liftoff	CDS	59999901	60000005	.	-	.	ID=cds-XP_036015088.1;Parent=rna-XM_036159195.1;Dbxref=GeneID:17996,GenBank:XP_036015088.1,MGI:MGI:97292;Name=XP_036015088.1;gbkey=CDS;gene=Neb;product=nebulin isoform X2;protein_id=XP_036015088.1;extra_copy_number=0
CM058242.1	Liftoff	CDS	60000317	60000514	.	-	.	ID=cds-XP_036015088.1;Parent=rna-XM_036159195.1;Dbxref=GeneID:17996,GenBank:XP_036015088.1,MGI:MGI:97292;Name=XP_036015088.1;gbkey=CDS;gene=Neb;product=nebulin isoform X2;protein_id=XP_036015088.1;extra_copy_number=0
CM058242.1	Liftoff	CDS	60001012	60001125	.	-	.	ID=cds-XP_036015088.1;Parent=rna-XM_036159195.1;Dbxref=GeneID:17996,GenBank:XP_036015088.1,MGI:MGI:97292;Name=XP_036015088.1;gbkey=CDS;gene=Neb;product=nebulin isoform X2;protein_id=XP_036015088.1;extra_copy_number=0
CM058242.1	Liftoff	CDS	60002729	60002836	.	-	.	ID=cds-XP_036015088.1;Parent=rna-XM_036159195.1;Dbxref=GeneID:17996,GenBank:XP_036015088.1,MGI:MGI:97292;Name=XP_036015088.1;gbkey=CDS;gene=Neb;product=nebulin isoform X2;protein_id=XP_036015088.1;extra_copy_number=0
CM058242.1	Liftoff	CDS	60003127	60003231	.	-	.	ID=cds-XP_036015088.1;Parent=rna-XM_036159195.1;Dbxref=GeneID:17996,GenBank:XP_036015088.1,MGI:MGI:97292;Name=XP_036015088.1;gbkey=CDS;gene=Neb;product=nebulin isoform X2;protein_id=XP_036015088.1;extra_copy_number=0
CM058242.1	Liftoff	CDS	60003330	60003434	.	-	.	ID=cds-XP_036015088.1;Parent=rna-XM_036159195.1;Dbxref=GeneID:17996,GenBank:XP_036015088.1,MGI:MGI:97292;Name=XP_036015088.1;gbkey=CDS;gene=Neb;product=nebulin isoform X2;protein_id=XP_036015088.1;extra_copy_number=0
CM058242.1	Liftoff	CDS	60004125	60004229	.	-	.	ID=cds-XP_036015088.1;Parent=rna-XM_036159195.1;Dbxref=GeneID:17996,GenBank:XP_036015088.1,MGI:MGI:97292;Name=XP_036015088.1;gbkey=CDS;gene=Neb;product=nebulin isoform X2;protein_id=XP_036015088.1;extra_copy_number=0
CM058242.1	Liftoff	CDS	60004569	60004766	.	-	.	ID=cds-XP_036015088.1;Parent=rna-XM_036159195.1;Dbxref=GeneID:17996,GenBank:XP_036015088.1,MGI:MGI:97292;Name=XP_036015088.1;gbkey=CDS;gene=Neb;product=nebulin isoform X2;protein_id=XP_036015088.1;extra_copy_number=0
CM058242.1	Liftoff	CDS	60005168	60005281	.	-	.	ID=cds-XP_036015088.1;Parent=rna-XM_036159195.1;Dbxref=GeneID:17996,GenBank:XP_036015088.1,MGI:MGI:97292;Name=XP_036015088.1;gbkey=CDS;gene=Neb;product=nebulin isoform X2;protein_id=XP_036015088.1;extra_copy_number=0
CM058242.1	Liftoff	CDS	60005385	60005492	.	-	.	ID=cds-XP_036015088.1;Parent=rna-XM_036159195.1;Dbxref=GeneID:17996,GenBank:XP_036015088.1,MGI:MGI:97292;Name=XP_036015088.1;gbkey=CDS;gene=Neb;product=nebulin isoform X2;protein_id=XP_036015088.1;extra_copy_number=0
CM058242.1	Liftoff	CDS	60006166	60006270	.	-	.	ID=cds-XP_036015088.1;Parent=rna-XM_036159195.1;Dbxref=GeneID:17996,GenBank:XP_036015088.1,MGI:MGI:97292;Name=XP_036015088.1;gbkey=CDS;gene=Neb;product=nebulin isoform X2;protein_id=XP_036015088.1;extra_copy_number=0
CM058242.1	Liftoff	CDS	60006564	60006668	.	-	.	ID=cds-XP_036015088.1;Parent=rna-XM_036159195.1;Dbxref=GeneID:17996,GenBank:XP_036015088.1,MGI:MGI:97292;Name=XP_036015088.1;gbkey=CDS;gene=Neb;product=nebulin isoform X2;protein_id=XP_036015088.1;extra_copy_number=0
CM058242.1	Liftoff	CDS	60006781	60006885	.	-	.	ID=cds-XP_036015088.1;Parent=rna-XM_036159195.1;Dbxref=GeneID:17996,GenBank:XP_036015088.1,MGI:MGI:97292;Name=XP_036015088.1;gbkey=CDS;gene=Neb;product=nebulin isoform X2;protein_id=XP_036015088.1;extra_copy_number=0
CM058242.1	Liftoff	CDS	60007846	60008157	.	-	.	ID=cds-XP_036015088.1;Parent=rna-XM_036159195.1;Dbxref=GeneID:17996,GenBank:XP_036015088.1,MGI:MGI:97292;Name=XP_036015088.1;gbkey=CDS;gene=Neb;product=nebulin isoform X2;protein_id=XP_036015088.1;extra_copy_number=0
CM058242.1	Liftoff	CDS	60008833	60008940	.	-	.	ID=cds-XP_036015088.1;Parent=rna-XM_036159195.1;Dbxref=GeneID:17996,GenBank:XP_036015088.1,MGI:MGI:97292;Name=XP_036015088.1;gbkey=CDS;gene=Neb;product=nebulin isoform X2;protein_id=XP_036015088.1;extra_copy_number=0
CM058242.1	Liftoff	CDS	60009055	60009156	.	-	.	ID=cds-XP_036015088.1;Parent=rna-XM_036159195.1;Dbxref=GeneID:17996,GenBank:XP_036015088.1,MGI:MGI:97292;Name=XP_036015088.1;gbkey=CDS;gene=Neb;product=nebulin isoform X2;protein_id=XP_036015088.1;extra_copy_number=0
CM058242.1	Liftoff	CDS	60009336	60009434	.	-	.	ID=cds-XP_036015088.1;Parent=rna-XM_036159195.1;Dbxref=GeneID:17996,GenBank:XP_036015088.1,MGI:MGI:97292;Name=XP_036015088.1;gbkey=CDS;gene=Neb;product=nebulin isoform X2;protein_id=XP_036015088.1;extra_copy_number=0
CM058242.1	Liftoff	CDS	60009987	60010091	.	-	.	ID=cds-XP_036015088.1;Parent=rna-XM_036159195.1;Dbxref=GeneID:17996,GenBank:XP_036015088.1,MGI:MGI:97292;Name=XP_036015088.1;gbkey=CDS;gene=Neb;product=nebulin isoform X2;protein_id=XP_036015088.1;extra_copy_number=0
CM058242.1	Liftoff	CDS	60010995	60011306	.	-	.	ID=cds-XP_036015088.1;Parent=rna-XM_036159195.1;Dbxref=GeneID:17996,GenBank:XP_036015088.1,MGI:MGI:97292;Name=XP_036015088.1;gbkey=CDS;gene=Neb;product=nebulin isoform X2;protein_id=XP_036015088.1;extra_copy_number=0
CM058242.1	Liftoff	CDS	60011412	60011516	.	-	.	ID=cds-XP_036015088.1;Parent=rna-XM_036159195.1;Dbxref=GeneID:17996,GenBank:XP_036015088.1,MGI:MGI:97292;Name=XP_036015088.1;gbkey=CDS;gene=Neb;product=nebulin isoform X2;protein_id=XP_036015088.1;extra_copy_number=0
CM058242.1	Liftoff	CDS	60014757	60014861	.	-	.	ID=cds-XP_036015088.1;Parent=rna-XM_036159195.1;Dbxref=GeneID:17996,GenBank:XP_036015088.1,MGI:MGI:97292;Name=XP_036015088.1;gbkey=CDS;gene=Neb;product=nebulin isoform X2;protein_id=XP_036015088.1;extra_copy_number=0
CM058242.1	Liftoff	CDS	60015387	60015590	.	-	.	ID=cds-XP_036015088.1;Parent=rna-XM_036159195.1;Dbxref=GeneID:17996,GenBank:XP_036015088.1,MGI:MGI:97292;Name=XP_036015088.1;gbkey=CDS;gene=Neb;product=nebulin isoform X2;protein_id=XP_036015088.1;extra_copy_number=0
CM058242.1	Liftoff	CDS	60017595	60017906	.	-	.	ID=cds-XP_036015088.1;Parent=rna-XM_036159195.1;Dbxref=GeneID:17996,GenBank:XP_036015088.1,MGI:MGI:97292;Name=XP_036015088.1;gbkey=CDS;gene=Neb;product=nebulin isoform X2;protein_id=XP_036015088.1;extra_copy_number=0
CM058242.1	Liftoff	CDS	60018653	60018760	.	-	.	ID=cds-XP_036015088.1;Parent=rna-XM_036159195.1;Dbxref=GeneID:17996,GenBank:XP_036015088.1,MGI:MGI:97292;Name=XP_036015088.1;gbkey=CDS;gene=Neb;product=nebulin isoform X2;protein_id=XP_036015088.1;extra_copy_number=0
CM058242.1	Liftoff	CDS	60019399	60019503	.	-	.	ID=cds-XP_036015088.1;Parent=rna-XM_036159195.1;Dbxref=GeneID:17996,GenBank:XP_036015088.1,MGI:MGI:97292;Name=XP_036015088.1;gbkey=CDS;gene=Neb;product=nebulin isoform X2;protein_id=XP_036015088.1;extra_copy_number=0
CM058242.1	Liftoff	CDS	60020145	60020348	.	-	.	ID=cds-XP_036015088.1;Parent=rna-XM_036159195.1;Dbxref=GeneID:17996,GenBank:XP_036015088.1,MGI:MGI:97292;Name=XP_036015088.1;gbkey=CDS;gene=Neb;product=nebulin isoform X2;protein_id=XP_036015088.1;extra_copy_number=0
CM058242.1	Liftoff	CDS	60021242	60021553	.	-	.	ID=cds-XP_036015088.1;Parent=rna-XM_036159195.1;Dbxref=GeneID:17996,GenBank:XP_036015088.1,MGI:MGI:97292;Name=XP_036015088.1;gbkey=CDS;gene=Neb;product=nebulin isoform X2;protein_id=XP_036015088.1;extra_copy_number=0
CM058242.1	Liftoff	CDS	60023019	60023126	.	-	.	ID=cds-XP_036015088.1;Parent=rna-XM_036159195.1;Dbxref=GeneID:17996,GenBank:XP_036015088.1,MGI:MGI:97292;Name=XP_036015088.1;gbkey=CDS;gene=Neb;product=nebulin isoform X2;protein_id=XP_036015088.1;extra_copy_number=0
CM058242.1	Liftoff	CDS	60024074	60024178	.	-	.	ID=cds-XP_036015088.1;Parent=rna-XM_036159195.1;Dbxref=GeneID:17996,GenBank:XP_036015088.1,MGI:MGI:97292;Name=XP_036015088.1;gbkey=CDS;gene=Neb;product=nebulin isoform X2;protein_id=XP_036015088.1;extra_copy_number=0
CM058242.1	Liftoff	CDS	60024948	60025151	.	-	.	ID=cds-XP_036015088.1;Parent=rna-XM_036159195.1;Dbxref=GeneID:17996,GenBank:XP_036015088.1,MGI:MGI:97292;Name=XP_036015088.1;gbkey=CDS;gene=Neb;product=nebulin isoform X2;protein_id=XP_036015088.1;extra_copy_number=0
CM058242.1	Liftoff	CDS	60025749	60026060	.	-	.	ID=cds-XP_036015088.1;Parent=rna-XM_036159195.1;Dbxref=GeneID:17996,GenBank:XP_036015088.1,MGI:MGI:97292;Name=XP_036015088.1;gbkey=CDS;gene=Neb;product=nebulin isoform X2;protein_id=XP_036015088.1;extra_copy_number=0
CM058242.1	Liftoff	CDS	60027003	60027110	.	-	.	ID=cds-XP_036015088.1;Parent=rna-XM_036159195.1;Dbxref=GeneID:17996,GenBank:XP_036015088.1,MGI:MGI:97292;Name=XP_036015088.1;gbkey=CDS;gene=Neb;product=nebulin isoform X2;protein_id=XP_036015088.1;extra_copy_number=0
CM058242.1	Liftoff	CDS	60027253	60027357	.	-	.	ID=cds-XP_036015088.1;Parent=rna-XM_036159195.1;Dbxref=GeneID:17996,GenBank:XP_036015088.1,MGI:MGI:97292;Name=XP_036015088.1;gbkey=CDS;gene=Neb;product=nebulin isoform X2;protein_id=XP_036015088.1;extra_copy_number=0
CM058242.1	Liftoff	CDS	60028461	60028664	.	-	.	ID=cds-XP_036015088.1;Parent=rna-XM_036159195.1;Dbxref=GeneID:17996,GenBank:XP_036015088.1,MGI:MGI:97292;Name=XP_036015088.1;gbkey=CDS;gene=Neb;product=nebulin isoform X2;protein_id=XP_036015088.1;extra_copy_number=0
CM058242.1	Liftoff	CDS	60030472	60030783	.	-	.	ID=cds-XP_036015088.1;Parent=rna-XM_036159195.1;Dbxref=GeneID:17996,GenBank:XP_036015088.1,MGI:MGI:97292;Name=XP_036015088.1;gbkey=CDS;gene=Neb;product=nebulin isoform X2;protein_id=XP_036015088.1;extra_copy_number=0
CM058242.1	Liftoff	CDS	60031426	60031533	.	-	.	ID=cds-XP_036015088.1;Parent=rna-XM_036159195.1;Dbxref=GeneID:17996,GenBank:XP_036015088.1,MGI:MGI:97292;Name=XP_036015088.1;gbkey=CDS;gene=Neb;product=nebulin isoform X2;protein_id=XP_036015088.1;extra_copy_number=0
CM058242.1	Liftoff	CDS	60032772	60032876	.	-	.	ID=cds-XP_036015088.1;Parent=rna-XM_036159195.1;Dbxref=GeneID:17996,GenBank:XP_036015088.1,MGI:MGI:97292;Name=XP_036015088.1;gbkey=CDS;gene=Neb;product=nebulin isoform X2;protein_id=XP_036015088.1;extra_copy_number=0
CM058242.1	Liftoff	CDS	60033985	60034188	.	-	.	ID=cds-XP_036015088.1;Parent=rna-XM_036159195.1;Dbxref=GeneID:17996,GenBank:XP_036015088.1,MGI:MGI:97292;Name=XP_036015088.1;gbkey=CDS;gene=Neb;product=nebulin isoform X2;protein_id=XP_036015088.1;extra_copy_number=0
CM058242.1	Liftoff	CDS	60035357	60035668	.	-	.	ID=cds-XP_036015088.1;Parent=rna-XM_036159195.1;Dbxref=GeneID:17996,GenBank:XP_036015088.1,MGI:MGI:97292;Name=XP_036015088.1;gbkey=CDS;gene=Neb;product=nebulin isoform X2;protein_id=XP_036015088.1;extra_copy_number=0
CM058242.1	Liftoff	CDS	60036697	60036804	.	-	.	ID=cds-XP_036015088.1;Parent=rna-XM_036159195.1;Dbxref=GeneID:17996,GenBank:XP_036015088.1,MGI:MGI:97292;Name=XP_036015088.1;gbkey=CDS;gene=Neb;product=nebulin isoform X2;protein_id=XP_036015088.1;extra_copy_number=0
CM058242.1	Liftoff	CDS	60040500	60040604	.	-	.	ID=cds-XP_036015088.1;Parent=rna-XM_036159195.1;Dbxref=GeneID:17996,GenBank:XP_036015088.1,MGI:MGI:97292;Name=XP_036015088.1;gbkey=CDS;gene=Neb;product=nebulin isoform X2;protein_id=XP_036015088.1;extra_copy_number=0
CM058242.1	Liftoff	CDS	60041697	60041900	.	-	.	ID=cds-XP_036015088.1;Parent=rna-XM_036159195.1;Dbxref=GeneID:17996,GenBank:XP_036015088.1,MGI:MGI:97292;Name=XP_036015088.1;gbkey=CDS;gene=Neb;product=nebulin isoform X2;protein_id=XP_036015088.1;extra_copy_number=0
CM058242.1	Liftoff	CDS	60042346	60042657	.	-	.	ID=cds-XP_036015088.1;Parent=rna-XM_036159195.1;Dbxref=GeneID:17996,GenBank:XP_036015088.1,MGI:MGI:97292;Name=XP_036015088.1;gbkey=CDS;gene=Neb;product=nebulin isoform X2;protein_id=XP_036015088.1;extra_copy_number=0
CM058242.1	Liftoff	CDS	60043785	60043892	.	-	.	ID=cds-XP_036015088.1;Parent=rna-XM_036159195.1;Dbxref=GeneID:17996,GenBank:XP_036015088.1,MGI:MGI:97292;Name=XP_036015088.1;gbkey=CDS;gene=Neb;product=nebulin isoform X2;protein_id=XP_036015088.1;extra_copy_number=0
CM058242.1	Liftoff	CDS	60045264	60045368	.	-	.	ID=cds-XP_036015088.1;Parent=rna-XM_036159195.1;Dbxref=GeneID:17996,GenBank:XP_036015088.1,MGI:MGI:97292;Name=XP_036015088.1;gbkey=CDS;gene=Neb;product=nebulin isoform X2;protein_id=XP_036015088.1;extra_copy_number=0
CM058242.1	Liftoff	CDS	60045660	60045863	.	-	.	ID=cds-XP_036015088.1;Parent=rna-XM_036159195.1;Dbxref=GeneID:17996,GenBank:XP_036015088.1,MGI:MGI:97292;Name=XP_036015088.1;gbkey=CDS;gene=Neb;product=nebulin isoform X2;protein_id=XP_036015088.1;extra_copy_number=0
CM058242.1	Liftoff	CDS	60047707	60048018	.	-	.	ID=cds-XP_036015088.1;Parent=rna-XM_036159195.1;Dbxref=GeneID:17996,GenBank:XP_036015088.1,MGI:MGI:97292;Name=XP_036015088.1;gbkey=CDS;gene=Neb;product=nebulin isoform X2;protein_id=XP_036015088.1;extra_copy_number=0
CM058242.1	Liftoff	CDS	60050211	60050318	.	-	.	ID=cds-XP_036015088.1;Parent=rna-XM_036159195.1;Dbxref=GeneID:17996,GenBank:XP_036015088.1,MGI:MGI:97292;Name=XP_036015088.1;gbkey=CDS;gene=Neb;product=nebulin isoform X2;protein_id=XP_036015088.1;extra_copy_number=0
CM058242.1	Liftoff	CDS	60054040	60054144	.	-	.	ID=cds-XP_036015088.1;Parent=rna-XM_036159195.1;Dbxref=GeneID:17996,GenBank:XP_036015088.1,MGI:MGI:97292;Name=XP_036015088.1;gbkey=CDS;gene=Neb;product=nebulin isoform X2;protein_id=XP_036015088.1;extra_copy_number=0
CM058242.1	Liftoff	CDS	60054598	60054801	.	-	.	ID=cds-XP_036015088.1;Parent=rna-XM_036159195.1;Dbxref=GeneID:17996,GenBank:XP_036015088.1,MGI:MGI:97292;Name=XP_036015088.1;gbkey=CDS;gene=Neb;product=nebulin isoform X2;protein_id=XP_036015088.1;extra_copy_number=0
CM058242.1	Liftoff	CDS	60055089	60055400	.	-	.	ID=cds-XP_036015088.1;Parent=rna-XM_036159195.1;Dbxref=GeneID:17996,GenBank:XP_036015088.1,MGI:MGI:97292;Name=XP_036015088.1;gbkey=CDS;gene=Neb;product=nebulin isoform X2;protein_id=XP_036015088.1;extra_copy_number=0
CM058242.1	Liftoff	CDS	60056070	60056177	.	-	.	ID=cds-XP_036015088.1;Parent=rna-XM_036159195.1;Dbxref=GeneID:17996,GenBank:XP_036015088.1,MGI:MGI:97292;Name=XP_036015088.1;gbkey=CDS;gene=Neb;product=nebulin isoform X2;protein_id=XP_036015088.1;extra_copy_number=0
CM058242.1	Liftoff	CDS	60056264	60056368	.	-	.	ID=cds-XP_036015088.1;Parent=rna-XM_036159195.1;Dbxref=GeneID:17996,GenBank:XP_036015088.1,MGI:MGI:97292;Name=XP_036015088.1;gbkey=CDS;gene=Neb;product=nebulin isoform X2;protein_id=XP_036015088.1;extra_copy_number=0
CM058242.1	Liftoff	CDS	60056596	60056799	.	-	.	ID=cds-XP_036015088.1;Parent=rna-XM_036159195.1;Dbxref=GeneID:17996,GenBank:XP_036015088.1,MGI:MGI:97292;Name=XP_036015088.1;gbkey=CDS;gene=Neb;product=nebulin isoform X2;protein_id=XP_036015088.1;extra_copy_number=0
CM058242.1	Liftoff	CDS	60057101	60057412	.	-	.	ID=cds-XP_036015088.1;Parent=rna-XM_036159195.1;Dbxref=GeneID:17996,GenBank:XP_036015088.1,MGI:MGI:97292;Name=XP_036015088.1;gbkey=CDS;gene=Neb;product=nebulin isoform X2;protein_id=XP_036015088.1;extra_copy_number=0
CM058242.1	Liftoff	CDS	60057727	60057834	.	-	.	ID=cds-XP_036015088.1;Parent=rna-XM_036159195.1;Dbxref=GeneID:17996,GenBank:XP_036015088.1,MGI:MGI:97292;Name=XP_036015088.1;gbkey=CDS;gene=Neb;product=nebulin isoform X2;protein_id=XP_036015088.1;extra_copy_number=0
CM058242.1	Liftoff	CDS	60059002	60059106	.	-	.	ID=cds-XP_036015088.1;Parent=rna-XM_036159195.1;Dbxref=GeneID:17996,GenBank:XP_036015088.1,MGI:MGI:97292;Name=XP_036015088.1;gbkey=CDS;gene=Neb;product=nebulin isoform X2;protein_id=XP_036015088.1;extra_copy_number=0
CM058242.1	Liftoff	CDS	60062028	60062231	.	-	.	ID=cds-XP_036015088.1;Parent=rna-XM_036159195.1;Dbxref=GeneID:17996,GenBank:XP_036015088.1,MGI:MGI:97292;Name=XP_036015088.1;gbkey=CDS;gene=Neb;product=nebulin isoform X2;protein_id=XP_036015088.1;extra_copy_number=0
CM058242.1	Liftoff	CDS	60062418	60062729	.	-	.	ID=cds-XP_036015088.1;Parent=rna-XM_036159195.1;Dbxref=GeneID:17996,GenBank:XP_036015088.1,MGI:MGI:97292;Name=XP_036015088.1;gbkey=CDS;gene=Neb;product=nebulin isoform X2;protein_id=XP_036015088.1;extra_copy_number=0
CM058242.1	Liftoff	CDS	60066230	60066337	.	-	.	ID=cds-XP_036015088.1;Parent=rna-XM_036159195.1;Dbxref=GeneID:17996,GenBank:XP_036015088.1,MGI:MGI:97292;Name=XP_036015088.1;gbkey=CDS;gene=Neb;product=nebulin isoform X2;protein_id=XP_036015088.1;extra_copy_number=0
CM058242.1	Liftoff	CDS	60068744	60068848	.	-	.	ID=cds-XP_036015088.1;Parent=rna-XM_036159195.1;Dbxref=GeneID:17996,GenBank:XP_036015088.1,MGI:MGI:97292;Name=XP_036015088.1;gbkey=CDS;gene=Neb;product=nebulin isoform X2;protein_id=XP_036015088.1;extra_copy_number=0
CM058242.1	Liftoff	CDS	60069507	60069713	.	-	.	ID=cds-XP_036015088.1;Parent=rna-XM_036159195.1;Dbxref=GeneID:17996,GenBank:XP_036015088.1,MGI:MGI:97292;Name=XP_036015088.1;gbkey=CDS;gene=Neb;product=nebulin isoform X2;protein_id=XP_036015088.1;extra_copy_number=0
CM058242.1	Liftoff	CDS	60069835	60070146	.	-	.	ID=cds-XP_036015088.1;Parent=rna-XM_036159195.1;Dbxref=GeneID:17996,GenBank:XP_036015088.1,MGI:MGI:97292;Name=XP_036015088.1;gbkey=CDS;gene=Neb;product=nebulin isoform X2;protein_id=XP_036015088.1;extra_copy_number=0
CM058242.1	Liftoff	CDS	60071396	60071503	.	-	.	ID=cds-XP_036015088.1;Parent=rna-XM_036159195.1;Dbxref=GeneID:17996,GenBank:XP_036015088.1,MGI:MGI:97292;Name=XP_036015088.1;gbkey=CDS;gene=Neb;product=nebulin isoform X2;protein_id=XP_036015088.1;extra_copy_number=0
CM058242.1	Liftoff	CDS	60072421	60072525	.	-	.	ID=cds-XP_036015088.1;Parent=rna-XM_036159195.1;Dbxref=GeneID:17996,GenBank:XP_036015088.1,MGI:MGI:97292;Name=XP_036015088.1;gbkey=CDS;gene=Neb;product=nebulin isoform X2;protein_id=XP_036015088.1;extra_copy_number=0
CM058242.1	Liftoff	CDS	60075904	60076110	.	-	.	ID=cds-XP_036015088.1;Parent=rna-XM_036159195.1;Dbxref=GeneID:17996,GenBank:XP_036015088.1,MGI:MGI:97292;Name=XP_036015088.1;gbkey=CDS;gene=Neb;product=nebulin isoform X2;protein_id=XP_036015088.1;extra_copy_number=0
CM058242.1	Liftoff	CDS	60077320	60077631	.	-	.	ID=cds-XP_036015088.1;Parent=rna-XM_036159195.1;Dbxref=GeneID:17996,GenBank:XP_036015088.1,MGI:MGI:97292;Name=XP_036015088.1;gbkey=CDS;gene=Neb;product=nebulin isoform X2;protein_id=XP_036015088.1;extra_copy_number=0
CM058242.1	Liftoff	CDS	60078178	60078285	.	-	.	ID=cds-XP_036015088.1;Parent=rna-XM_036159195.1;Dbxref=GeneID:17996,GenBank:XP_036015088.1,MGI:MGI:97292;Name=XP_036015088.1;gbkey=CDS;gene=Neb;product=nebulin isoform X2;protein_id=XP_036015088.1;extra_copy_number=0
CM058242.1	Liftoff	CDS	60078390	60078494	.	-	.	ID=cds-XP_036015088.1;Parent=rna-XM_036159195.1;Dbxref=GeneID:17996,GenBank:XP_036015088.1,MGI:MGI:97292;Name=XP_036015088.1;gbkey=CDS;gene=Neb;product=nebulin isoform X2;protein_id=XP_036015088.1;extra_copy_number=0
CM058242.1	Liftoff	CDS	60078982	60079188	.	-	.	ID=cds-XP_036015088.1;Parent=rna-XM_036159195.1;Dbxref=GeneID:17996,GenBank:XP_036015088.1,MGI:MGI:97292;Name=XP_036015088.1;gbkey=CDS;gene=Neb;product=nebulin isoform X2;protein_id=XP_036015088.1;extra_copy_number=0
CM058242.1	Liftoff	CDS	60080010	60080321	.	-	.	ID=cds-XP_036015088.1;Parent=rna-XM_036159195.1;Dbxref=GeneID:17996,GenBank:XP_036015088.1,MGI:MGI:97292;Name=XP_036015088.1;gbkey=CDS;gene=Neb;product=nebulin isoform X2;protein_id=XP_036015088.1;extra_copy_number=0
CM058242.1	Liftoff	CDS	60081136	60081243	.	-	.	ID=cds-XP_036015088.1;Parent=rna-XM_036159195.1;Dbxref=GeneID:17996,GenBank:XP_036015088.1,MGI:MGI:97292;Name=XP_036015088.1;gbkey=CDS;gene=Neb;product=nebulin isoform X2;protein_id=XP_036015088.1;extra_copy_number=0
CM058242.1	Liftoff	CDS	60082796	60082900	.	-	.	ID=cds-XP_036015088.1;Parent=rna-XM_036159195.1;Dbxref=GeneID:17996,GenBank:XP_036015088.1,MGI:MGI:97292;Name=XP_036015088.1;gbkey=CDS;gene=Neb;product=nebulin isoform X2;protein_id=XP_036015088.1;extra_copy_number=0
CM058242.1	Liftoff	CDS	60084501	60084707	.	-	.	ID=cds-XP_036015088.1;Parent=rna-XM_036159195.1;Dbxref=GeneID:17996,GenBank:XP_036015088.1,MGI:MGI:97292;Name=XP_036015088.1;gbkey=CDS;gene=Neb;product=nebulin isoform X2;protein_id=XP_036015088.1;extra_copy_number=0
CM058242.1	Liftoff	CDS	60085590	60085901	.	-	.	ID=cds-XP_036015088.1;Parent=rna-XM_036159195.1;Dbxref=GeneID:17996,GenBank:XP_036015088.1,MGI:MGI:97292;Name=XP_036015088.1;gbkey=CDS;gene=Neb;product=nebulin isoform X2;protein_id=XP_036015088.1;extra_copy_number=0
CM058242.1	Liftoff	CDS	60087317	60087424	.	-	.	ID=cds-XP_036015088.1;Parent=rna-XM_036159195.1;Dbxref=GeneID:17996,GenBank:XP_036015088.1,MGI:MGI:97292;Name=XP_036015088.1;gbkey=CDS;gene=Neb;product=nebulin isoform X2;protein_id=XP_036015088.1;extra_copy_number=0
CM058242.1	Liftoff	CDS	60088172	60088276	.	-	.	ID=cds-XP_036015088.1;Parent=rna-XM_036159195.1;Dbxref=GeneID:17996,GenBank:XP_036015088.1,MGI:MGI:97292;Name=XP_036015088.1;gbkey=CDS;gene=Neb;product=nebulin isoform X2;protein_id=XP_036015088.1;extra_copy_number=0
CM058242.1	Liftoff	CDS	60089300	60089506	.	-	.	ID=cds-XP_036015088.1;Parent=rna-XM_036159195.1;Dbxref=GeneID:17996,GenBank:XP_036015088.1,MGI:MGI:97292;Name=XP_036015088.1;gbkey=CDS;gene=Neb;product=nebulin isoform X2;protein_id=XP_036015088.1;extra_copy_number=0
CM058242.1	Liftoff	CDS	60089588	60089899	.	-	.	ID=cds-XP_036015088.1;Parent=rna-XM_036159195.1;Dbxref=GeneID:17996,GenBank:XP_036015088.1,MGI:MGI:97292;Name=XP_036015088.1;gbkey=CDS;gene=Neb;product=nebulin isoform X2;protein_id=XP_036015088.1;extra_copy_number=0
CM058242.1	Liftoff	CDS	60091159	60091266	.	-	.	ID=cds-XP_036015088.1;Parent=rna-XM_036159195.1;Dbxref=GeneID:17996,GenBank:XP_036015088.1,MGI:MGI:97292;Name=XP_036015088.1;gbkey=CDS;gene=Neb;product=nebulin isoform X2;protein_id=XP_036015088.1;extra_copy_number=0
CM058242.1	Liftoff	CDS	60091347	60091451	.	-	.	ID=cds-XP_036015088.1;Parent=rna-XM_036159195.1;Dbxref=GeneID:17996,GenBank:XP_036015088.1,MGI:MGI:97292;Name=XP_036015088.1;gbkey=CDS;gene=Neb;product=nebulin isoform X2;protein_id=XP_036015088.1;extra_copy_number=0
CM058242.1	Liftoff	CDS	60092174	60092272	.	-	.	ID=cds-XP_036015088.1;Parent=rna-XM_036159195.1;Dbxref=GeneID:17996,GenBank:XP_036015088.1,MGI:MGI:97292;Name=XP_036015088.1;gbkey=CDS;gene=Neb;product=nebulin isoform X2;protein_id=XP_036015088.1;extra_copy_number=0
CM058242.1	Liftoff	CDS	60093837	60093944	.	-	.	ID=cds-XP_036015088.1;Parent=rna-XM_036159195.1;Dbxref=GeneID:17996,GenBank:XP_036015088.1,MGI:MGI:97292;Name=XP_036015088.1;gbkey=CDS;gene=Neb;product=nebulin isoform X2;protein_id=XP_036015088.1;extra_copy_number=0
CM058242.1	Liftoff	CDS	60094785	60094982	.	-	.	ID=cds-XP_036015088.1;Parent=rna-XM_036159195.1;Dbxref=GeneID:17996,GenBank:XP_036015088.1,MGI:MGI:97292;Name=XP_036015088.1;gbkey=CDS;gene=Neb;product=nebulin isoform X2;protein_id=XP_036015088.1;extra_copy_number=0
CM058242.1	Liftoff	CDS	60097165	60097278	.	-	.	ID=cds-XP_036015088.1;Parent=rna-XM_036159195.1;Dbxref=GeneID:17996,GenBank:XP_036015088.1,MGI:MGI:97292;Name=XP_036015088.1;gbkey=CDS;gene=Neb;product=nebulin isoform X2;protein_id=XP_036015088.1;extra_copy_number=0
CM058242.1	Liftoff	CDS	60097355	60097462	.	-	.	ID=cds-XP_036015088.1;Parent=rna-XM_036159195.1;Dbxref=GeneID:17996,GenBank:XP_036015088.1,MGI:MGI:97292;Name=XP_036015088.1;gbkey=CDS;gene=Neb;product=nebulin isoform X2;protein_id=XP_036015088.1;extra_copy_number=0
CM058242.1	Liftoff	CDS	60098023	60098127	.	-	.	ID=cds-XP_036015088.1;Parent=rna-XM_036159195.1;Dbxref=GeneID:17996,GenBank:XP_036015088.1,MGI:MGI:97292;Name=XP_036015088.1;gbkey=CDS;gene=Neb;product=nebulin isoform X2;protein_id=XP_036015088.1;extra_copy_number=0
CM058242.1	Liftoff	CDS	60100988	60101086	.	-	.	ID=cds-XP_036015088.1;Parent=rna-XM_036159195.1;Dbxref=GeneID:17996,GenBank:XP_036015088.1,MGI:MGI:97292;Name=XP_036015088.1;gbkey=CDS;gene=Neb;product=nebulin isoform X2;protein_id=XP_036015088.1;extra_copy_number=0
CM058242.1	Liftoff	CDS	60102177	60102281	.	-	.	ID=cds-XP_036015088.1;Parent=rna-XM_036159195.1;Dbxref=GeneID:17996,GenBank:XP_036015088.1,MGI:MGI:97292;Name=XP_036015088.1;gbkey=CDS;gene=Neb;product=nebulin isoform X2;protein_id=XP_036015088.1;extra_copy_number=0
CM058242.1	Liftoff	CDS	60102373	60102480	.	-	.	ID=cds-XP_036015088.1;Parent=rna-XM_036159195.1;Dbxref=GeneID:17996,GenBank:XP_036015088.1,MGI:MGI:97292;Name=XP_036015088.1;gbkey=CDS;gene=Neb;product=nebulin isoform X2;protein_id=XP_036015088.1;extra_copy_number=0
CM058242.1	Liftoff	CDS	60102576	60102677	.	-	.	ID=cds-XP_036015088.1;Parent=rna-XM_036159195.1;Dbxref=GeneID:17996,GenBank:XP_036015088.1,MGI:MGI:97292;Name=XP_036015088.1;gbkey=CDS;gene=Neb;product=nebulin isoform X2;protein_id=XP_036015088.1;extra_copy_number=0
CM058242.1	Liftoff	CDS	60103640	60103753	.	-	.	ID=cds-XP_036015088.1;Parent=rna-XM_036159195.1;Dbxref=GeneID:17996,GenBank:XP_036015088.1,MGI:MGI:97292;Name=XP_036015088.1;gbkey=CDS;gene=Neb;product=nebulin isoform X2;protein_id=XP_036015088.1;extra_copy_number=0
CM058242.1	Liftoff	CDS	60103830	60103937	.	-	.	ID=cds-XP_036015088.1;Parent=rna-XM_036159195.1;Dbxref=GeneID:17996,GenBank:XP_036015088.1,MGI:MGI:97292;Name=XP_036015088.1;gbkey=CDS;gene=Neb;product=nebulin isoform X2;protein_id=XP_036015088.1;extra_copy_number=0
CM058242.1	Liftoff	CDS	60105075	60105179	.	-	.	ID=cds-XP_036015088.1;Parent=rna-XM_036159195.1;Dbxref=GeneID:17996,GenBank:XP_036015088.1,MGI:MGI:97292;Name=XP_036015088.1;gbkey=CDS;gene=Neb;product=nebulin isoform X2;protein_id=XP_036015088.1;extra_copy_number=0
CM058242.1	Liftoff	CDS	60106232	60106330	.	-	.	ID=cds-XP_036015088.1;Parent=rna-XM_036159195.1;Dbxref=GeneID:17996,GenBank:XP_036015088.1,MGI:MGI:97292;Name=XP_036015088.1;gbkey=CDS;gene=Neb;product=nebulin isoform X2;protein_id=XP_036015088.1;extra_copy_number=0
CM058242.1	Liftoff	CDS	60106825	60106929	.	-	.	ID=cds-XP_036015088.1;Parent=rna-XM_036159195.1;Dbxref=GeneID:17996,GenBank:XP_036015088.1,MGI:MGI:97292;Name=XP_036015088.1;gbkey=CDS;gene=Neb;product=nebulin isoform X2;protein_id=XP_036015088.1;extra_copy_number=0
CM058242.1	Liftoff	CDS	60107034	60107141	.	-	.	ID=cds-XP_036015088.1;Parent=rna-XM_036159195.1;Dbxref=GeneID:17996,GenBank:XP_036015088.1,MGI:MGI:97292;Name=XP_036015088.1;gbkey=CDS;gene=Neb;product=nebulin isoform X2;protein_id=XP_036015088.1;extra_copy_number=0
CM058242.1	Liftoff	CDS	60107235	60107339	.	-	.	ID=cds-XP_036015088.1;Parent=rna-XM_036159195.1;Dbxref=GeneID:17996,GenBank:XP_036015088.1,MGI:MGI:97292;Name=XP_036015088.1;gbkey=CDS;gene=Neb;product=nebulin isoform X2;protein_id=XP_036015088.1;extra_copy_number=0
CM058242.1	Liftoff	CDS	60109078	60109194	.	-	.	ID=cds-XP_036015088.1;Parent=rna-XM_036159195.1;Dbxref=GeneID:17996,GenBank:XP_036015088.1,MGI:MGI:97292;Name=XP_036015088.1;gbkey=CDS;gene=Neb;product=nebulin isoform X2;protein_id=XP_036015088.1;extra_copy_number=0
CM058242.1	Liftoff	CDS	60111667	60111774	.	-	.	ID=cds-XP_036015088.1;Parent=rna-XM_036159195.1;Dbxref=GeneID:17996,GenBank:XP_036015088.1,MGI:MGI:97292;Name=XP_036015088.1;gbkey=CDS;gene=Neb;product=nebulin isoform X2;protein_id=XP_036015088.1;extra_copy_number=0
CM058242.1	Liftoff	CDS	60112325	60112429	.	-	.	ID=cds-XP_036015088.1;Parent=rna-XM_036159195.1;Dbxref=GeneID:17996,GenBank:XP_036015088.1,MGI:MGI:97292;Name=XP_036015088.1;gbkey=CDS;gene=Neb;product=nebulin isoform X2;protein_id=XP_036015088.1;extra_copy_number=0
CM058242.1	Liftoff	CDS	60118188	60118292	.	-	.	ID=cds-XP_036015088.1;Parent=rna-XM_036159195.1;Dbxref=GeneID:17996,GenBank:XP_036015088.1,MGI:MGI:97292;Name=XP_036015088.1;gbkey=CDS;gene=Neb;product=nebulin isoform X2;protein_id=XP_036015088.1;extra_copy_number=0
CM058242.1	Liftoff	CDS	60123518	60123622	.	-	.	ID=cds-XP_036015088.1;Parent=rna-XM_036159195.1;Dbxref=GeneID:17996,GenBank:XP_036015088.1,MGI:MGI:97292;Name=XP_036015088.1;gbkey=CDS;gene=Neb;product=nebulin isoform X2;protein_id=XP_036015088.1;extra_copy_number=0
CM058242.1	Liftoff	CDS	60124252	60124356	.	-	.	ID=cds-XP_036015088.1;Parent=rna-XM_036159195.1;Dbxref=GeneID:17996,GenBank:XP_036015088.1,MGI:MGI:97292;Name=XP_036015088.1;gbkey=CDS;gene=Neb;product=nebulin isoform X2;protein_id=XP_036015088.1;extra_copy_number=0
CM058242.1	Liftoff	CDS	60125225	60125329	.	-	.	ID=cds-XP_036015088.1;Parent=rna-XM_036159195.1;Dbxref=GeneID:17996,GenBank:XP_036015088.1,MGI:MGI:97292;Name=XP_036015088.1;gbkey=CDS;gene=Neb;product=nebulin isoform X2;protein_id=XP_036015088.1;extra_copy_number=0
CM058242.1	Liftoff	CDS	60125491	60125598	.	-	.	ID=cds-XP_036015088.1;Parent=rna-XM_036159195.1;Dbxref=GeneID:17996,GenBank:XP_036015088.1,MGI:MGI:97292;Name=XP_036015088.1;gbkey=CDS;gene=Neb;product=nebulin isoform X2;protein_id=XP_036015088.1;extra_copy_number=0
CM058242.1	Liftoff	CDS	60127273	60127473	.	-	.	ID=cds-XP_036015088.1;Parent=rna-XM_036159195.1;Dbxref=GeneID:17996,GenBank:XP_036015088.1,MGI:MGI:97292;Name=XP_036015088.1;gbkey=CDS;gene=Neb;product=nebulin isoform X2;protein_id=XP_036015088.1;extra_copy_number=0
CM058242.1	Liftoff	CDS	60129364	60129405	.	-	.	ID=cds-XP_036015088.1;Parent=rna-XM_036159195.1;Dbxref=GeneID:17996,GenBank:XP_036015088.1,MGI:MGI:97292;Name=XP_036015088.1;gbkey=CDS;gene=Neb;product=nebulin isoform X2;protein_id=XP_036015088.1;extra_copy_number=0
CM058242.1	Liftoff	CDS	60133001	60133036	.	-	.	ID=cds-XP_036015088.1;Parent=rna-XM_036159195.1;Dbxref=GeneID:17996,GenBank:XP_036015088.1,MGI:MGI:97292;Name=XP_036015088.1;gbkey=CDS;gene=Neb;product=nebulin isoform X2;protein_id=XP_036015088.1;extra_copy_number=0
CM058242.1	Liftoff	mRNA	59935150	60134343	.	-	.	ID=rna-XM_036159196.1;Parent=gene-Neb;Dbxref=GeneID:17996,GenBank:XM_036159196.1,MGI:MGI:97292;Name=XM_036159196.1;gbkey=mRNA;gene=Neb;model_evidence=Supporting evidence includes similarity to: 5 mRNAs%2C 27 ESTs%2C 11 Proteins%2C 432 long SRA reads%2C and 100%25 coverage of the annotated genomic feature by RNAseq alignments%2C including 1 sample with support for all annotated introns;product=nebulin%2C transcript variant X4;transcript_id=XM_036159196.1;matches_ref_protein=True;valid_ORF=True;extra_copy_number=0
CM058242.1	Liftoff	exon	59935150	59935941	.	-	.	ID=exon-XM_036159196.1-163;Parent=rna-XM_036159196.1;Dbxref=GeneID:17996,GenBank:XM_036159196.1,MGI:MGI:97292;gbkey=mRNA;gene=Neb;product=nebulin%2C transcript variant X4;transcript_id=XM_036159196.1;extra_copy_number=0
CM058242.1	Liftoff	exon	59945650	59945756	.	-	.	ID=exon-XM_036159196.1-162;Parent=rna-XM_036159196.1;Dbxref=GeneID:17996,GenBank:XM_036159196.1,MGI:MGI:97292;gbkey=mRNA;gene=Neb;product=nebulin%2C transcript variant X4;transcript_id=XM_036159196.1;extra_copy_number=0
CM058242.1	Liftoff	exon	59946147	59946299	.	-	.	ID=exon-XM_036159196.1-161;Parent=rna-XM_036159196.1;Dbxref=GeneID:17996,GenBank:XM_036159196.1,MGI:MGI:97292;gbkey=mRNA;gene=Neb;product=nebulin%2C transcript variant X4;transcript_id=XM_036159196.1;extra_copy_number=0
CM058242.1	Liftoff	exon	59947271	59947363	.	-	.	ID=exon-XM_036159196.1-160;Parent=rna-XM_036159196.1;Dbxref=GeneID:17996,GenBank:XM_036159196.1,MGI:MGI:97292;gbkey=mRNA;gene=Neb;product=nebulin%2C transcript variant X4;transcript_id=XM_036159196.1;extra_copy_number=0
CM058242.1	Liftoff	exon	59947604	59947787	.	-	.	ID=exon-XM_036159196.1-159;Parent=rna-XM_036159196.1;Dbxref=GeneID:17996,GenBank:XM_036159196.1,MGI:MGI:97292;gbkey=mRNA;gene=Neb;product=nebulin%2C transcript variant X4;transcript_id=XM_036159196.1;extra_copy_number=0
CM058242.1	Liftoff	exon	59948100	59948207	.	-	.	ID=exon-XM_036159196.1-158;Parent=rna-XM_036159196.1;Dbxref=GeneID:17996,GenBank:XM_036159196.1,MGI:MGI:97292;gbkey=mRNA;gene=Neb;product=nebulin%2C transcript variant X4;transcript_id=XM_036159196.1;extra_copy_number=0
CM058242.1	Liftoff	exon	59949047	59949139	.	-	.	ID=exon-XM_036159196.1-157;Parent=rna-XM_036159196.1;Dbxref=GeneID:17996,GenBank:XM_036159196.1,MGI:MGI:97292;gbkey=mRNA;gene=Neb;product=nebulin%2C transcript variant X4;transcript_id=XM_036159196.1;extra_copy_number=0
CM058242.1	Liftoff	exon	59949477	59949569	.	-	.	ID=exon-XM_036159196.1-156;Parent=rna-XM_036159196.1;Dbxref=GeneID:17996,GenBank:XM_036159196.1,MGI:MGI:97292;gbkey=mRNA;gene=Neb;product=nebulin%2C transcript variant X4;transcript_id=XM_036159196.1;extra_copy_number=0
CM058242.1	Liftoff	exon	59949874	59949966	.	-	.	ID=exon-XM_036159196.1-155;Parent=rna-XM_036159196.1;Dbxref=GeneID:17996,GenBank:XM_036159196.1,MGI:MGI:97292;gbkey=mRNA;gene=Neb;product=nebulin%2C transcript variant X4;transcript_id=XM_036159196.1;extra_copy_number=0
CM058242.1	Liftoff	exon	59951566	59951658	.	-	.	ID=exon-XM_036159196.1-154;Parent=rna-XM_036159196.1;Dbxref=GeneID:17996,GenBank:XM_036159196.1,MGI:MGI:97292;gbkey=mRNA;gene=Neb;product=nebulin%2C transcript variant X4;transcript_id=XM_036159196.1;extra_copy_number=0
CM058242.1	Liftoff	exon	59952193	59952285	.	-	.	ID=exon-XM_036159196.1-153;Parent=rna-XM_036159196.1;Dbxref=GeneID:17996,GenBank:XM_036159196.1,MGI:MGI:97292;gbkey=mRNA;gene=Neb;product=nebulin%2C transcript variant X4;transcript_id=XM_036159196.1;extra_copy_number=0
CM058242.1	Liftoff	exon	59953080	59953172	.	-	.	ID=exon-XM_036159196.1-152;Parent=rna-XM_036159196.1;Dbxref=GeneID:17996,GenBank:XM_036159196.1,MGI:MGI:97292;gbkey=mRNA;gene=Neb;product=nebulin%2C transcript variant X4;transcript_id=XM_036159196.1;extra_copy_number=0
CM058242.1	Liftoff	exon	59955801	59955893	.	-	.	ID=exon-XM_036159196.1-151;Parent=rna-XM_036159196.1;Dbxref=GeneID:17996,GenBank:XM_036159196.1,MGI:MGI:97292;gbkey=mRNA;gene=Neb;product=nebulin%2C transcript variant X4;transcript_id=XM_036159196.1;extra_copy_number=0
CM058242.1	Liftoff	exon	59956342	59956434	.	-	.	ID=exon-XM_036159196.1-150;Parent=rna-XM_036159196.1;Dbxref=GeneID:17996,GenBank:XM_036159196.1,MGI:MGI:97292;gbkey=mRNA;gene=Neb;product=nebulin%2C transcript variant X4;transcript_id=XM_036159196.1;extra_copy_number=0
CM058242.1	Liftoff	exon	59957983	59958075	.	-	.	ID=exon-XM_036159196.1-149;Parent=rna-XM_036159196.1;Dbxref=GeneID:17996,GenBank:XM_036159196.1,MGI:MGI:97292;gbkey=mRNA;gene=Neb;product=nebulin%2C transcript variant X4;transcript_id=XM_036159196.1;extra_copy_number=0
CM058242.1	Liftoff	exon	59959162	59959254	.	-	.	ID=exon-XM_036159196.1-148;Parent=rna-XM_036159196.1;Dbxref=GeneID:17996,GenBank:XM_036159196.1,MGI:MGI:97292;gbkey=mRNA;gene=Neb;product=nebulin%2C transcript variant X4;transcript_id=XM_036159196.1;extra_copy_number=0
CM058242.1	Liftoff	exon	59959877	59959981	.	-	.	ID=exon-XM_036159196.1-147;Parent=rna-XM_036159196.1;Dbxref=GeneID:17996,GenBank:XM_036159196.1,MGI:MGI:97292;gbkey=mRNA;gene=Neb;product=nebulin%2C transcript variant X4;transcript_id=XM_036159196.1;extra_copy_number=0
CM058242.1	Liftoff	exon	59960574	59960678	.	-	.	ID=exon-XM_036159196.1-146;Parent=rna-XM_036159196.1;Dbxref=GeneID:17996,GenBank:XM_036159196.1,MGI:MGI:97292;gbkey=mRNA;gene=Neb;product=nebulin%2C transcript variant X4;transcript_id=XM_036159196.1;extra_copy_number=0
CM058242.1	Liftoff	exon	59961411	59961515	.	-	.	ID=exon-XM_036159196.1-145;Parent=rna-XM_036159196.1;Dbxref=GeneID:17996,GenBank:XM_036159196.1,MGI:MGI:97292;gbkey=mRNA;gene=Neb;product=nebulin%2C transcript variant X4;transcript_id=XM_036159196.1;extra_copy_number=0
CM058242.1	Liftoff	exon	59962443	59962556	.	-	.	ID=exon-XM_036159196.1-144;Parent=rna-XM_036159196.1;Dbxref=GeneID:17996,GenBank:XM_036159196.1,MGI:MGI:97292;gbkey=mRNA;gene=Neb;product=nebulin%2C transcript variant X4;transcript_id=XM_036159196.1;extra_copy_number=0
CM058242.1	Liftoff	exon	59963098	59963208	.	-	.	ID=exon-XM_036159196.1-143;Parent=rna-XM_036159196.1;Dbxref=GeneID:17996,GenBank:XM_036159196.1,MGI:MGI:97292;gbkey=mRNA;gene=Neb;product=nebulin%2C transcript variant X4;transcript_id=XM_036159196.1;extra_copy_number=0
CM058242.1	Liftoff	exon	59963673	59963783	.	-	.	ID=exon-XM_036159196.1-142;Parent=rna-XM_036159196.1;Dbxref=GeneID:17996,GenBank:XM_036159196.1,MGI:MGI:97292;gbkey=mRNA;gene=Neb;product=nebulin%2C transcript variant X4;transcript_id=XM_036159196.1;extra_copy_number=0
CM058242.1	Liftoff	exon	59966066	59966170	.	-	.	ID=exon-XM_036159196.1-141;Parent=rna-XM_036159196.1;Dbxref=GeneID:17996,GenBank:XM_036159196.1,MGI:MGI:97292;gbkey=mRNA;gene=Neb;product=nebulin%2C transcript variant X4;transcript_id=XM_036159196.1;extra_copy_number=0
CM058242.1	Liftoff	exon	59967565	59967669	.	-	.	ID=exon-XM_036159196.1-140;Parent=rna-XM_036159196.1;Dbxref=GeneID:17996,GenBank:XM_036159196.1,MGI:MGI:97292;gbkey=mRNA;gene=Neb;product=nebulin%2C transcript variant X4;transcript_id=XM_036159196.1;extra_copy_number=0
CM058242.1	Liftoff	exon	59968349	59968453	.	-	.	ID=exon-XM_036159196.1-139;Parent=rna-XM_036159196.1;Dbxref=GeneID:17996,GenBank:XM_036159196.1,MGI:MGI:97292;gbkey=mRNA;gene=Neb;product=nebulin%2C transcript variant X4;transcript_id=XM_036159196.1;extra_copy_number=0
CM058242.1	Liftoff	exon	59968945	59969055	.	-	.	ID=exon-XM_036159196.1-138;Parent=rna-XM_036159196.1;Dbxref=GeneID:17996,GenBank:XM_036159196.1,MGI:MGI:97292;gbkey=mRNA;gene=Neb;product=nebulin%2C transcript variant X4;transcript_id=XM_036159196.1;extra_copy_number=0
CM058242.1	Liftoff	exon	59973582	59973686	.	-	.	ID=exon-XM_036159196.1-137;Parent=rna-XM_036159196.1;Dbxref=GeneID:17996,GenBank:XM_036159196.1,MGI:MGI:97292;gbkey=mRNA;gene=Neb;product=nebulin%2C transcript variant X4;transcript_id=XM_036159196.1;extra_copy_number=0
CM058242.1	Liftoff	exon	59973792	59973893	.	-	.	ID=exon-XM_036159196.1-136;Parent=rna-XM_036159196.1;Dbxref=GeneID:17996,GenBank:XM_036159196.1,MGI:MGI:97292;gbkey=mRNA;gene=Neb;product=nebulin%2C transcript variant X4;transcript_id=XM_036159196.1;extra_copy_number=0
CM058242.1	Liftoff	exon	59974110	59974220	.	-	.	ID=exon-XM_036159196.1-135;Parent=rna-XM_036159196.1;Dbxref=GeneID:17996,GenBank:XM_036159196.1,MGI:MGI:97292;gbkey=mRNA;gene=Neb;product=nebulin%2C transcript variant X4;transcript_id=XM_036159196.1;extra_copy_number=0
CM058242.1	Liftoff	exon	59975089	59975199	.	-	.	ID=exon-XM_036159196.1-134;Parent=rna-XM_036159196.1;Dbxref=GeneID:17996,GenBank:XM_036159196.1,MGI:MGI:97292;gbkey=mRNA;gene=Neb;product=nebulin%2C transcript variant X4;transcript_id=XM_036159196.1;extra_copy_number=0
CM058242.1	Liftoff	exon	59975290	59975394	.	-	.	ID=exon-XM_036159196.1-133;Parent=rna-XM_036159196.1;Dbxref=GeneID:17996,GenBank:XM_036159196.1,MGI:MGI:97292;gbkey=mRNA;gene=Neb;product=nebulin%2C transcript variant X4;transcript_id=XM_036159196.1;extra_copy_number=0
CM058242.1	Liftoff	exon	59976025	59976129	.	-	.	ID=exon-XM_036159196.1-132;Parent=rna-XM_036159196.1;Dbxref=GeneID:17996,GenBank:XM_036159196.1,MGI:MGI:97292;gbkey=mRNA;gene=Neb;product=nebulin%2C transcript variant X4;transcript_id=XM_036159196.1;extra_copy_number=0
CM058242.1	Liftoff	exon	59976472	59976576	.	-	.	ID=exon-XM_036159196.1-131;Parent=rna-XM_036159196.1;Dbxref=GeneID:17996,GenBank:XM_036159196.1,MGI:MGI:97292;gbkey=mRNA;gene=Neb;product=nebulin%2C transcript variant X4;transcript_id=XM_036159196.1;extra_copy_number=0
CM058242.1	Liftoff	exon	59977965	59978069	.	-	.	ID=exon-XM_036159196.1-130;Parent=rna-XM_036159196.1;Dbxref=GeneID:17996,GenBank:XM_036159196.1,MGI:MGI:97292;gbkey=mRNA;gene=Neb;product=nebulin%2C transcript variant X4;transcript_id=XM_036159196.1;extra_copy_number=0
CM058242.1	Liftoff	exon	59981776	59981883	.	-	.	ID=exon-XM_036159196.1-129;Parent=rna-XM_036159196.1;Dbxref=GeneID:17996,GenBank:XM_036159196.1,MGI:MGI:97292;gbkey=mRNA;gene=Neb;product=nebulin%2C transcript variant X4;transcript_id=XM_036159196.1;extra_copy_number=0
CM058242.1	Liftoff	exon	59982235	59982339	.	-	.	ID=exon-XM_036159196.1-128;Parent=rna-XM_036159196.1;Dbxref=GeneID:17996,GenBank:XM_036159196.1,MGI:MGI:97292;gbkey=mRNA;gene=Neb;product=nebulin%2C transcript variant X4;transcript_id=XM_036159196.1;extra_copy_number=0
CM058242.1	Liftoff	exon	59983774	59983878	.	-	.	ID=exon-XM_036159196.1-127;Parent=rna-XM_036159196.1;Dbxref=GeneID:17996,GenBank:XM_036159196.1,MGI:MGI:97292;gbkey=mRNA;gene=Neb;product=nebulin%2C transcript variant X4;transcript_id=XM_036159196.1;extra_copy_number=0
CM058242.1	Liftoff	exon	59985914	59986018	.	-	.	ID=exon-XM_036159196.1-126;Parent=rna-XM_036159196.1;Dbxref=GeneID:17996,GenBank:XM_036159196.1,MGI:MGI:97292;gbkey=mRNA;gene=Neb;product=nebulin%2C transcript variant X4;transcript_id=XM_036159196.1;extra_copy_number=0
CM058242.1	Liftoff	exon	59987186	59987290	.	-	.	ID=exon-XM_036159196.1-125;Parent=rna-XM_036159196.1;Dbxref=GeneID:17996,GenBank:XM_036159196.1,MGI:MGI:97292;gbkey=mRNA;gene=Neb;product=nebulin%2C transcript variant X4;transcript_id=XM_036159196.1;extra_copy_number=0
CM058242.1	Liftoff	exon	59988102	59988206	.	-	.	ID=exon-XM_036159196.1-124;Parent=rna-XM_036159196.1;Dbxref=GeneID:17996,GenBank:XM_036159196.1,MGI:MGI:97292;gbkey=mRNA;gene=Neb;product=nebulin%2C transcript variant X4;transcript_id=XM_036159196.1;extra_copy_number=0
CM058242.1	Liftoff	exon	59988357	59988461	.	-	.	ID=exon-XM_036159196.1-123;Parent=rna-XM_036159196.1;Dbxref=GeneID:17996,GenBank:XM_036159196.1,MGI:MGI:97292;gbkey=mRNA;gene=Neb;product=nebulin%2C transcript variant X4;transcript_id=XM_036159196.1;extra_copy_number=0
CM058242.1	Liftoff	exon	59990429	59990533	.	-	.	ID=exon-XM_036159196.1-122;Parent=rna-XM_036159196.1;Dbxref=GeneID:17996,GenBank:XM_036159196.1,MGI:MGI:97292;gbkey=mRNA;gene=Neb;product=nebulin%2C transcript variant X4;transcript_id=XM_036159196.1;extra_copy_number=0
CM058242.1	Liftoff	exon	59990973	59991077	.	-	.	ID=exon-XM_036159196.1-121;Parent=rna-XM_036159196.1;Dbxref=GeneID:17996,GenBank:XM_036159196.1,MGI:MGI:97292;gbkey=mRNA;gene=Neb;product=nebulin%2C transcript variant X4;transcript_id=XM_036159196.1;extra_copy_number=0
CM058242.1	Liftoff	exon	59991673	59991777	.	-	.	ID=exon-XM_036159196.1-120;Parent=rna-XM_036159196.1;Dbxref=GeneID:17996,GenBank:XM_036159196.1,MGI:MGI:97292;gbkey=mRNA;gene=Neb;product=nebulin%2C transcript variant X4;transcript_id=XM_036159196.1;extra_copy_number=0
CM058242.1	Liftoff	exon	59992379	59992489	.	-	.	ID=exon-XM_036159196.1-119;Parent=rna-XM_036159196.1;Dbxref=GeneID:17996,GenBank:XM_036159196.1,MGI:MGI:97292;gbkey=mRNA;gene=Neb;product=nebulin%2C transcript variant X4;transcript_id=XM_036159196.1;extra_copy_number=0
CM058242.1	Liftoff	exon	59992883	59992981	.	-	.	ID=exon-XM_036159196.1-118;Parent=rna-XM_036159196.1;Dbxref=GeneID:17996,GenBank:XM_036159196.1,MGI:MGI:97292;gbkey=mRNA;gene=Neb;product=nebulin%2C transcript variant X4;transcript_id=XM_036159196.1;extra_copy_number=0
CM058242.1	Liftoff	exon	59993923	59994027	.	-	.	ID=exon-XM_036159196.1-117;Parent=rna-XM_036159196.1;Dbxref=GeneID:17996,GenBank:XM_036159196.1,MGI:MGI:97292;gbkey=mRNA;gene=Neb;product=nebulin%2C transcript variant X4;transcript_id=XM_036159196.1;extra_copy_number=0
CM058242.1	Liftoff	exon	59994123	59994227	.	-	.	ID=exon-XM_036159196.1-116;Parent=rna-XM_036159196.1;Dbxref=GeneID:17996,GenBank:XM_036159196.1,MGI:MGI:97292;gbkey=mRNA;gene=Neb;product=nebulin%2C transcript variant X4;transcript_id=XM_036159196.1;extra_copy_number=0
CM058242.1	Liftoff	exon	59994795	59994902	.	-	.	ID=exon-XM_036159196.1-115;Parent=rna-XM_036159196.1;Dbxref=GeneID:17996,GenBank:XM_036159196.1,MGI:MGI:97292;gbkey=mRNA;gene=Neb;product=nebulin%2C transcript variant X4;transcript_id=XM_036159196.1;extra_copy_number=0
CM058242.1	Liftoff	exon	59996300	59996404	.	-	.	ID=exon-XM_036159196.1-114;Parent=rna-XM_036159196.1;Dbxref=GeneID:17996,GenBank:XM_036159196.1,MGI:MGI:97292;gbkey=mRNA;gene=Neb;product=nebulin%2C transcript variant X4;transcript_id=XM_036159196.1;extra_copy_number=0
CM058242.1	Liftoff	exon	59997907	59998014	.	-	.	ID=exon-XM_036159196.1-113;Parent=rna-XM_036159196.1;Dbxref=GeneID:17996,GenBank:XM_036159196.1,MGI:MGI:97292;gbkey=mRNA;gene=Neb;product=nebulin%2C transcript variant X4;transcript_id=XM_036159196.1;extra_copy_number=0
CM058242.1	Liftoff	exon	59999129	59999233	.	-	.	ID=exon-XM_036159196.1-112;Parent=rna-XM_036159196.1;Dbxref=GeneID:17996,GenBank:XM_036159196.1,MGI:MGI:97292;gbkey=mRNA;gene=Neb;product=nebulin%2C transcript variant X4;transcript_id=XM_036159196.1;extra_copy_number=0
CM058242.1	Liftoff	exon	59999901	60000005	.	-	.	ID=exon-XM_036159196.1-111;Parent=rna-XM_036159196.1;Dbxref=GeneID:17996,GenBank:XM_036159196.1,MGI:MGI:97292;gbkey=mRNA;gene=Neb;product=nebulin%2C transcript variant X4;transcript_id=XM_036159196.1;extra_copy_number=0
CM058242.1	Liftoff	exon	60000317	60000514	.	-	.	ID=exon-XM_036159196.1-110;Parent=rna-XM_036159196.1;Dbxref=GeneID:17996,GenBank:XM_036159196.1,MGI:MGI:97292;gbkey=mRNA;gene=Neb;product=nebulin%2C transcript variant X4;transcript_id=XM_036159196.1;extra_copy_number=0
CM058242.1	Liftoff	exon	60001012	60001125	.	-	.	ID=exon-XM_036159196.1-109;Parent=rna-XM_036159196.1;Dbxref=GeneID:17996,GenBank:XM_036159196.1,MGI:MGI:97292;gbkey=mRNA;gene=Neb;product=nebulin%2C transcript variant X4;transcript_id=XM_036159196.1;extra_copy_number=0
CM058242.1	Liftoff	exon	60002729	60002836	.	-	.	ID=exon-XM_036159196.1-108;Parent=rna-XM_036159196.1;Dbxref=GeneID:17996,GenBank:XM_036159196.1,MGI:MGI:97292;gbkey=mRNA;gene=Neb;product=nebulin%2C transcript variant X4;transcript_id=XM_036159196.1;extra_copy_number=0
CM058242.1	Liftoff	exon	60003127	60003231	.	-	.	ID=exon-XM_036159196.1-107;Parent=rna-XM_036159196.1;Dbxref=GeneID:17996,GenBank:XM_036159196.1,MGI:MGI:97292;gbkey=mRNA;gene=Neb;product=nebulin%2C transcript variant X4;transcript_id=XM_036159196.1;extra_copy_number=0
CM058242.1	Liftoff	exon	60003330	60003434	.	-	.	ID=exon-XM_036159196.1-106;Parent=rna-XM_036159196.1;Dbxref=GeneID:17996,GenBank:XM_036159196.1,MGI:MGI:97292;gbkey=mRNA;gene=Neb;product=nebulin%2C transcript variant X4;transcript_id=XM_036159196.1;extra_copy_number=0
CM058242.1	Liftoff	exon	60004125	60004229	.	-	.	ID=exon-XM_036159196.1-105;Parent=rna-XM_036159196.1;Dbxref=GeneID:17996,GenBank:XM_036159196.1,MGI:MGI:97292;gbkey=mRNA;gene=Neb;product=nebulin%2C transcript variant X4;transcript_id=XM_036159196.1;extra_copy_number=0
CM058242.1	Liftoff	exon	60004569	60004766	.	-	.	ID=exon-XM_036159196.1-104;Parent=rna-XM_036159196.1;Dbxref=GeneID:17996,GenBank:XM_036159196.1,MGI:MGI:97292;gbkey=mRNA;gene=Neb;product=nebulin%2C transcript variant X4;transcript_id=XM_036159196.1;extra_copy_number=0
CM058242.1	Liftoff	exon	60005168	60005281	.	-	.	ID=exon-XM_036159196.1-103;Parent=rna-XM_036159196.1;Dbxref=GeneID:17996,GenBank:XM_036159196.1,MGI:MGI:97292;gbkey=mRNA;gene=Neb;product=nebulin%2C transcript variant X4;transcript_id=XM_036159196.1;extra_copy_number=0
CM058242.1	Liftoff	exon	60005385	60005492	.	-	.	ID=exon-XM_036159196.1-102;Parent=rna-XM_036159196.1;Dbxref=GeneID:17996,GenBank:XM_036159196.1,MGI:MGI:97292;gbkey=mRNA;gene=Neb;product=nebulin%2C transcript variant X4;transcript_id=XM_036159196.1;extra_copy_number=0
CM058242.1	Liftoff	exon	60006166	60006270	.	-	.	ID=exon-XM_036159196.1-101;Parent=rna-XM_036159196.1;Dbxref=GeneID:17996,GenBank:XM_036159196.1,MGI:MGI:97292;gbkey=mRNA;gene=Neb;product=nebulin%2C transcript variant X4;transcript_id=XM_036159196.1;extra_copy_number=0
CM058242.1	Liftoff	exon	60006564	60006668	.	-	.	ID=exon-XM_036159196.1-100;Parent=rna-XM_036159196.1;Dbxref=GeneID:17996,GenBank:XM_036159196.1,MGI:MGI:97292;gbkey=mRNA;gene=Neb;product=nebulin%2C transcript variant X4;transcript_id=XM_036159196.1;extra_copy_number=0
CM058242.1	Liftoff	exon	60006781	60006885	.	-	.	ID=exon-XM_036159196.1-99;Parent=rna-XM_036159196.1;Dbxref=GeneID:17996,GenBank:XM_036159196.1,MGI:MGI:97292;gbkey=mRNA;gene=Neb;product=nebulin%2C transcript variant X4;transcript_id=XM_036159196.1;extra_copy_number=0
CM058242.1	Liftoff	exon	60007846	60008157	.	-	.	ID=exon-XM_036159196.1-98;Parent=rna-XM_036159196.1;Dbxref=GeneID:17996,GenBank:XM_036159196.1,MGI:MGI:97292;gbkey=mRNA;gene=Neb;product=nebulin%2C transcript variant X4;transcript_id=XM_036159196.1;extra_copy_number=0
CM058242.1	Liftoff	exon	60008833	60008940	.	-	.	ID=exon-XM_036159196.1-97;Parent=rna-XM_036159196.1;Dbxref=GeneID:17996,GenBank:XM_036159196.1,MGI:MGI:97292;gbkey=mRNA;gene=Neb;product=nebulin%2C transcript variant X4;transcript_id=XM_036159196.1;extra_copy_number=0
CM058242.1	Liftoff	exon	60009055	60009156	.	-	.	ID=exon-XM_036159196.1-96;Parent=rna-XM_036159196.1;Dbxref=GeneID:17996,GenBank:XM_036159196.1,MGI:MGI:97292;gbkey=mRNA;gene=Neb;product=nebulin%2C transcript variant X4;transcript_id=XM_036159196.1;extra_copy_number=0
CM058242.1	Liftoff	exon	60009336	60009434	.	-	.	ID=exon-XM_036159196.1-95;Parent=rna-XM_036159196.1;Dbxref=GeneID:17996,GenBank:XM_036159196.1,MGI:MGI:97292;gbkey=mRNA;gene=Neb;product=nebulin%2C transcript variant X4;transcript_id=XM_036159196.1;extra_copy_number=0
CM058242.1	Liftoff	exon	60009987	60010091	.	-	.	ID=exon-XM_036159196.1-94;Parent=rna-XM_036159196.1;Dbxref=GeneID:17996,GenBank:XM_036159196.1,MGI:MGI:97292;gbkey=mRNA;gene=Neb;product=nebulin%2C transcript variant X4;transcript_id=XM_036159196.1;extra_copy_number=0
CM058242.1	Liftoff	exon	60010995	60011306	.	-	.	ID=exon-XM_036159196.1-93;Parent=rna-XM_036159196.1;Dbxref=GeneID:17996,GenBank:XM_036159196.1,MGI:MGI:97292;gbkey=mRNA;gene=Neb;product=nebulin%2C transcript variant X4;transcript_id=XM_036159196.1;extra_copy_number=0
CM058242.1	Liftoff	exon	60011412	60011516	.	-	.	ID=exon-XM_036159196.1-92;Parent=rna-XM_036159196.1;Dbxref=GeneID:17996,GenBank:XM_036159196.1,MGI:MGI:97292;gbkey=mRNA;gene=Neb;product=nebulin%2C transcript variant X4;transcript_id=XM_036159196.1;extra_copy_number=0
CM058242.1	Liftoff	exon	60014757	60014861	.	-	.	ID=exon-XM_036159196.1-91;Parent=rna-XM_036159196.1;Dbxref=GeneID:17996,GenBank:XM_036159196.1,MGI:MGI:97292;gbkey=mRNA;gene=Neb;product=nebulin%2C transcript variant X4;transcript_id=XM_036159196.1;extra_copy_number=0
CM058242.1	Liftoff	exon	60015387	60015590	.	-	.	ID=exon-XM_036159196.1-90;Parent=rna-XM_036159196.1;Dbxref=GeneID:17996,GenBank:XM_036159196.1,MGI:MGI:97292;gbkey=mRNA;gene=Neb;product=nebulin%2C transcript variant X4;transcript_id=XM_036159196.1;extra_copy_number=0
CM058242.1	Liftoff	exon	60017595	60017906	.	-	.	ID=exon-XM_036159196.1-89;Parent=rna-XM_036159196.1;Dbxref=GeneID:17996,GenBank:XM_036159196.1,MGI:MGI:97292;gbkey=mRNA;gene=Neb;product=nebulin%2C transcript variant X4;transcript_id=XM_036159196.1;extra_copy_number=0
CM058242.1	Liftoff	exon	60018653	60018760	.	-	.	ID=exon-XM_036159196.1-88;Parent=rna-XM_036159196.1;Dbxref=GeneID:17996,GenBank:XM_036159196.1,MGI:MGI:97292;gbkey=mRNA;gene=Neb;product=nebulin%2C transcript variant X4;transcript_id=XM_036159196.1;extra_copy_number=0
CM058242.1	Liftoff	exon	60019399	60019503	.	-	.	ID=exon-XM_036159196.1-87;Parent=rna-XM_036159196.1;Dbxref=GeneID:17996,GenBank:XM_036159196.1,MGI:MGI:97292;gbkey=mRNA;gene=Neb;product=nebulin%2C transcript variant X4;transcript_id=XM_036159196.1;extra_copy_number=0
CM058242.1	Liftoff	exon	60020145	60020348	.	-	.	ID=exon-XM_036159196.1-86;Parent=rna-XM_036159196.1;Dbxref=GeneID:17996,GenBank:XM_036159196.1,MGI:MGI:97292;gbkey=mRNA;gene=Neb;product=nebulin%2C transcript variant X4;transcript_id=XM_036159196.1;extra_copy_number=0
CM058242.1	Liftoff	exon	60021242	60021553	.	-	.	ID=exon-XM_036159196.1-85;Parent=rna-XM_036159196.1;Dbxref=GeneID:17996,GenBank:XM_036159196.1,MGI:MGI:97292;gbkey=mRNA;gene=Neb;product=nebulin%2C transcript variant X4;transcript_id=XM_036159196.1;extra_copy_number=0
CM058242.1	Liftoff	exon	60023019	60023126	.	-	.	ID=exon-XM_036159196.1-84;Parent=rna-XM_036159196.1;Dbxref=GeneID:17996,GenBank:XM_036159196.1,MGI:MGI:97292;gbkey=mRNA;gene=Neb;product=nebulin%2C transcript variant X4;transcript_id=XM_036159196.1;extra_copy_number=0
CM058242.1	Liftoff	exon	60024074	60024178	.	-	.	ID=exon-XM_036159196.1-83;Parent=rna-XM_036159196.1;Dbxref=GeneID:17996,GenBank:XM_036159196.1,MGI:MGI:97292;gbkey=mRNA;gene=Neb;product=nebulin%2C transcript variant X4;transcript_id=XM_036159196.1;extra_copy_number=0
CM058242.1	Liftoff	exon	60024948	60025151	.	-	.	ID=exon-XM_036159196.1-82;Parent=rna-XM_036159196.1;Dbxref=GeneID:17996,GenBank:XM_036159196.1,MGI:MGI:97292;gbkey=mRNA;gene=Neb;product=nebulin%2C transcript variant X4;transcript_id=XM_036159196.1;extra_copy_number=0
CM058242.1	Liftoff	exon	60025749	60026060	.	-	.	ID=exon-XM_036159196.1-81;Parent=rna-XM_036159196.1;Dbxref=GeneID:17996,GenBank:XM_036159196.1,MGI:MGI:97292;gbkey=mRNA;gene=Neb;product=nebulin%2C transcript variant X4;transcript_id=XM_036159196.1;extra_copy_number=0
CM058242.1	Liftoff	exon	60027003	60027110	.	-	.	ID=exon-XM_036159196.1-80;Parent=rna-XM_036159196.1;Dbxref=GeneID:17996,GenBank:XM_036159196.1,MGI:MGI:97292;gbkey=mRNA;gene=Neb;product=nebulin%2C transcript variant X4;transcript_id=XM_036159196.1;extra_copy_number=0
CM058242.1	Liftoff	exon	60027253	60027357	.	-	.	ID=exon-XM_036159196.1-79;Parent=rna-XM_036159196.1;Dbxref=GeneID:17996,GenBank:XM_036159196.1,MGI:MGI:97292;gbkey=mRNA;gene=Neb;product=nebulin%2C transcript variant X4;transcript_id=XM_036159196.1;extra_copy_number=0
CM058242.1	Liftoff	exon	60028461	60028664	.	-	.	ID=exon-XM_036159196.1-78;Parent=rna-XM_036159196.1;Dbxref=GeneID:17996,GenBank:XM_036159196.1,MGI:MGI:97292;gbkey=mRNA;gene=Neb;product=nebulin%2C transcript variant X4;transcript_id=XM_036159196.1;extra_copy_number=0
CM058242.1	Liftoff	exon	60030472	60030783	.	-	.	ID=exon-XM_036159196.1-77;Parent=rna-XM_036159196.1;Dbxref=GeneID:17996,GenBank:XM_036159196.1,MGI:MGI:97292;gbkey=mRNA;gene=Neb;product=nebulin%2C transcript variant X4;transcript_id=XM_036159196.1;extra_copy_number=0
CM058242.1	Liftoff	exon	60031426	60031533	.	-	.	ID=exon-XM_036159196.1-76;Parent=rna-XM_036159196.1;Dbxref=GeneID:17996,GenBank:XM_036159196.1,MGI:MGI:97292;gbkey=mRNA;gene=Neb;product=nebulin%2C transcript variant X4;transcript_id=XM_036159196.1;extra_copy_number=0
CM058242.1	Liftoff	exon	60032772	60032876	.	-	.	ID=exon-XM_036159196.1-75;Parent=rna-XM_036159196.1;Dbxref=GeneID:17996,GenBank:XM_036159196.1,MGI:MGI:97292;gbkey=mRNA;gene=Neb;product=nebulin%2C transcript variant X4;transcript_id=XM_036159196.1;extra_copy_number=0
CM058242.1	Liftoff	exon	60033985	60034188	.	-	.	ID=exon-XM_036159196.1-74;Parent=rna-XM_036159196.1;Dbxref=GeneID:17996,GenBank:XM_036159196.1,MGI:MGI:97292;gbkey=mRNA;gene=Neb;product=nebulin%2C transcript variant X4;transcript_id=XM_036159196.1;extra_copy_number=0
CM058242.1	Liftoff	exon	60035357	60035668	.	-	.	ID=exon-XM_036159196.1-73;Parent=rna-XM_036159196.1;Dbxref=GeneID:17996,GenBank:XM_036159196.1,MGI:MGI:97292;gbkey=mRNA;gene=Neb;product=nebulin%2C transcript variant X4;transcript_id=XM_036159196.1;extra_copy_number=0
CM058242.1	Liftoff	exon	60036697	60036804	.	-	.	ID=exon-XM_036159196.1-72;Parent=rna-XM_036159196.1;Dbxref=GeneID:17996,GenBank:XM_036159196.1,MGI:MGI:97292;gbkey=mRNA;gene=Neb;product=nebulin%2C transcript variant X4;transcript_id=XM_036159196.1;extra_copy_number=0
CM058242.1	Liftoff	exon	60040500	60040604	.	-	.	ID=exon-XM_036159196.1-71;Parent=rna-XM_036159196.1;Dbxref=GeneID:17996,GenBank:XM_036159196.1,MGI:MGI:97292;gbkey=mRNA;gene=Neb;product=nebulin%2C transcript variant X4;transcript_id=XM_036159196.1;extra_copy_number=0
CM058242.1	Liftoff	exon	60041697	60041900	.	-	.	ID=exon-XM_036159196.1-70;Parent=rna-XM_036159196.1;Dbxref=GeneID:17996,GenBank:XM_036159196.1,MGI:MGI:97292;gbkey=mRNA;gene=Neb;product=nebulin%2C transcript variant X4;transcript_id=XM_036159196.1;extra_copy_number=0
CM058242.1	Liftoff	exon	60042346	60042657	.	-	.	ID=exon-XM_036159196.1-69;Parent=rna-XM_036159196.1;Dbxref=GeneID:17996,GenBank:XM_036159196.1,MGI:MGI:97292;gbkey=mRNA;gene=Neb;product=nebulin%2C transcript variant X4;transcript_id=XM_036159196.1;extra_copy_number=0
CM058242.1	Liftoff	exon	60043785	60043892	.	-	.	ID=exon-XM_036159196.1-68;Parent=rna-XM_036159196.1;Dbxref=GeneID:17996,GenBank:XM_036159196.1,MGI:MGI:97292;gbkey=mRNA;gene=Neb;product=nebulin%2C transcript variant X4;transcript_id=XM_036159196.1;extra_copy_number=0
CM058242.1	Liftoff	exon	60045264	60045368	.	-	.	ID=exon-XM_036159196.1-67;Parent=rna-XM_036159196.1;Dbxref=GeneID:17996,GenBank:XM_036159196.1,MGI:MGI:97292;gbkey=mRNA;gene=Neb;product=nebulin%2C transcript variant X4;transcript_id=XM_036159196.1;extra_copy_number=0
CM058242.1	Liftoff	exon	60045660	60045863	.	-	.	ID=exon-XM_036159196.1-66;Parent=rna-XM_036159196.1;Dbxref=GeneID:17996,GenBank:XM_036159196.1,MGI:MGI:97292;gbkey=mRNA;gene=Neb;product=nebulin%2C transcript variant X4;transcript_id=XM_036159196.1;extra_copy_number=0
CM058242.1	Liftoff	exon	60047707	60048018	.	-	.	ID=exon-XM_036159196.1-65;Parent=rna-XM_036159196.1;Dbxref=GeneID:17996,GenBank:XM_036159196.1,MGI:MGI:97292;gbkey=mRNA;gene=Neb;product=nebulin%2C transcript variant X4;transcript_id=XM_036159196.1;extra_copy_number=0
CM058242.1	Liftoff	exon	60050211	60050318	.	-	.	ID=exon-XM_036159196.1-64;Parent=rna-XM_036159196.1;Dbxref=GeneID:17996,GenBank:XM_036159196.1,MGI:MGI:97292;gbkey=mRNA;gene=Neb;product=nebulin%2C transcript variant X4;transcript_id=XM_036159196.1;extra_copy_number=0
CM058242.1	Liftoff	exon	60054040	60054144	.	-	.	ID=exon-XM_036159196.1-63;Parent=rna-XM_036159196.1;Dbxref=GeneID:17996,GenBank:XM_036159196.1,MGI:MGI:97292;gbkey=mRNA;gene=Neb;product=nebulin%2C transcript variant X4;transcript_id=XM_036159196.1;extra_copy_number=0
CM058242.1	Liftoff	exon	60054598	60054801	.	-	.	ID=exon-XM_036159196.1-62;Parent=rna-XM_036159196.1;Dbxref=GeneID:17996,GenBank:XM_036159196.1,MGI:MGI:97292;gbkey=mRNA;gene=Neb;product=nebulin%2C transcript variant X4;transcript_id=XM_036159196.1;extra_copy_number=0
CM058242.1	Liftoff	exon	60055089	60055400	.	-	.	ID=exon-XM_036159196.1-61;Parent=rna-XM_036159196.1;Dbxref=GeneID:17996,GenBank:XM_036159196.1,MGI:MGI:97292;gbkey=mRNA;gene=Neb;product=nebulin%2C transcript variant X4;transcript_id=XM_036159196.1;extra_copy_number=0
CM058242.1	Liftoff	exon	60056070	60056177	.	-	.	ID=exon-XM_036159196.1-60;Parent=rna-XM_036159196.1;Dbxref=GeneID:17996,GenBank:XM_036159196.1,MGI:MGI:97292;gbkey=mRNA;gene=Neb;product=nebulin%2C transcript variant X4;transcript_id=XM_036159196.1;extra_copy_number=0
CM058242.1	Liftoff	exon	60056264	60056368	.	-	.	ID=exon-XM_036159196.1-59;Parent=rna-XM_036159196.1;Dbxref=GeneID:17996,GenBank:XM_036159196.1,MGI:MGI:97292;gbkey=mRNA;gene=Neb;product=nebulin%2C transcript variant X4;transcript_id=XM_036159196.1;extra_copy_number=0
CM058242.1	Liftoff	exon	60056596	60056799	.	-	.	ID=exon-XM_036159196.1-58;Parent=rna-XM_036159196.1;Dbxref=GeneID:17996,GenBank:XM_036159196.1,MGI:MGI:97292;gbkey=mRNA;gene=Neb;product=nebulin%2C transcript variant X4;transcript_id=XM_036159196.1;extra_copy_number=0
CM058242.1	Liftoff	exon	60057101	60057412	.	-	.	ID=exon-XM_036159196.1-57;Parent=rna-XM_036159196.1;Dbxref=GeneID:17996,GenBank:XM_036159196.1,MGI:MGI:97292;gbkey=mRNA;gene=Neb;product=nebulin%2C transcript variant X4;transcript_id=XM_036159196.1;extra_copy_number=0
CM058242.1	Liftoff	exon	60057727	60057834	.	-	.	ID=exon-XM_036159196.1-56;Parent=rna-XM_036159196.1;Dbxref=GeneID:17996,GenBank:XM_036159196.1,MGI:MGI:97292;gbkey=mRNA;gene=Neb;product=nebulin%2C transcript variant X4;transcript_id=XM_036159196.1;extra_copy_number=0
CM058242.1	Liftoff	exon	60059002	60059106	.	-	.	ID=exon-XM_036159196.1-55;Parent=rna-XM_036159196.1;Dbxref=GeneID:17996,GenBank:XM_036159196.1,MGI:MGI:97292;gbkey=mRNA;gene=Neb;product=nebulin%2C transcript variant X4;transcript_id=XM_036159196.1;extra_copy_number=0
CM058242.1	Liftoff	exon	60062028	60062231	.	-	.	ID=exon-XM_036159196.1-54;Parent=rna-XM_036159196.1;Dbxref=GeneID:17996,GenBank:XM_036159196.1,MGI:MGI:97292;gbkey=mRNA;gene=Neb;product=nebulin%2C transcript variant X4;transcript_id=XM_036159196.1;extra_copy_number=0
CM058242.1	Liftoff	exon	60062418	60062729	.	-	.	ID=exon-XM_036159196.1-53;Parent=rna-XM_036159196.1;Dbxref=GeneID:17996,GenBank:XM_036159196.1,MGI:MGI:97292;gbkey=mRNA;gene=Neb;product=nebulin%2C transcript variant X4;transcript_id=XM_036159196.1;extra_copy_number=0
CM058242.1	Liftoff	exon	60066230	60066337	.	-	.	ID=exon-XM_036159196.1-52;Parent=rna-XM_036159196.1;Dbxref=GeneID:17996,GenBank:XM_036159196.1,MGI:MGI:97292;gbkey=mRNA;gene=Neb;product=nebulin%2C transcript variant X4;transcript_id=XM_036159196.1;extra_copy_number=0
CM058242.1	Liftoff	exon	60068744	60068848	.	-	.	ID=exon-XM_036159196.1-51;Parent=rna-XM_036159196.1;Dbxref=GeneID:17996,GenBank:XM_036159196.1,MGI:MGI:97292;gbkey=mRNA;gene=Neb;product=nebulin%2C transcript variant X4;transcript_id=XM_036159196.1;extra_copy_number=0
CM058242.1	Liftoff	exon	60069507	60069713	.	-	.	ID=exon-XM_036159196.1-50;Parent=rna-XM_036159196.1;Dbxref=GeneID:17996,GenBank:XM_036159196.1,MGI:MGI:97292;gbkey=mRNA;gene=Neb;product=nebulin%2C transcript variant X4;transcript_id=XM_036159196.1;extra_copy_number=0
CM058242.1	Liftoff	exon	60069835	60070146	.	-	.	ID=exon-XM_036159196.1-49;Parent=rna-XM_036159196.1;Dbxref=GeneID:17996,GenBank:XM_036159196.1,MGI:MGI:97292;gbkey=mRNA;gene=Neb;product=nebulin%2C transcript variant X4;transcript_id=XM_036159196.1;extra_copy_number=0
CM058242.1	Liftoff	exon	60071396	60071503	.	-	.	ID=exon-XM_036159196.1-48;Parent=rna-XM_036159196.1;Dbxref=GeneID:17996,GenBank:XM_036159196.1,MGI:MGI:97292;gbkey=mRNA;gene=Neb;product=nebulin%2C transcript variant X4;transcript_id=XM_036159196.1;extra_copy_number=0
CM058242.1	Liftoff	exon	60072421	60072525	.	-	.	ID=exon-XM_036159196.1-47;Parent=rna-XM_036159196.1;Dbxref=GeneID:17996,GenBank:XM_036159196.1,MGI:MGI:97292;gbkey=mRNA;gene=Neb;product=nebulin%2C transcript variant X4;transcript_id=XM_036159196.1;extra_copy_number=0
CM058242.1	Liftoff	exon	60075904	60076110	.	-	.	ID=exon-XM_036159196.1-46;Parent=rna-XM_036159196.1;Dbxref=GeneID:17996,GenBank:XM_036159196.1,MGI:MGI:97292;gbkey=mRNA;gene=Neb;product=nebulin%2C transcript variant X4;transcript_id=XM_036159196.1;extra_copy_number=0
CM058242.1	Liftoff	exon	60077320	60077631	.	-	.	ID=exon-XM_036159196.1-45;Parent=rna-XM_036159196.1;Dbxref=GeneID:17996,GenBank:XM_036159196.1,MGI:MGI:97292;gbkey=mRNA;gene=Neb;product=nebulin%2C transcript variant X4;transcript_id=XM_036159196.1;extra_copy_number=0
CM058242.1	Liftoff	exon	60078178	60078285	.	-	.	ID=exon-XM_036159196.1-44;Parent=rna-XM_036159196.1;Dbxref=GeneID:17996,GenBank:XM_036159196.1,MGI:MGI:97292;gbkey=mRNA;gene=Neb;product=nebulin%2C transcript variant X4;transcript_id=XM_036159196.1;extra_copy_number=0
CM058242.1	Liftoff	exon	60078390	60078494	.	-	.	ID=exon-XM_036159196.1-43;Parent=rna-XM_036159196.1;Dbxref=GeneID:17996,GenBank:XM_036159196.1,MGI:MGI:97292;gbkey=mRNA;gene=Neb;product=nebulin%2C transcript variant X4;transcript_id=XM_036159196.1;extra_copy_number=0
CM058242.1	Liftoff	exon	60078982	60079188	.	-	.	ID=exon-XM_036159196.1-42;Parent=rna-XM_036159196.1;Dbxref=GeneID:17996,GenBank:XM_036159196.1,MGI:MGI:97292;gbkey=mRNA;gene=Neb;product=nebulin%2C transcript variant X4;transcript_id=XM_036159196.1;extra_copy_number=0
CM058242.1	Liftoff	exon	60080010	60080321	.	-	.	ID=exon-XM_036159196.1-41;Parent=rna-XM_036159196.1;Dbxref=GeneID:17996,GenBank:XM_036159196.1,MGI:MGI:97292;gbkey=mRNA;gene=Neb;product=nebulin%2C transcript variant X4;transcript_id=XM_036159196.1;extra_copy_number=0
CM058242.1	Liftoff	exon	60081136	60081243	.	-	.	ID=exon-XM_036159196.1-40;Parent=rna-XM_036159196.1;Dbxref=GeneID:17996,GenBank:XM_036159196.1,MGI:MGI:97292;gbkey=mRNA;gene=Neb;product=nebulin%2C transcript variant X4;transcript_id=XM_036159196.1;extra_copy_number=0
CM058242.1	Liftoff	exon	60082796	60082900	.	-	.	ID=exon-XM_036159196.1-39;Parent=rna-XM_036159196.1;Dbxref=GeneID:17996,GenBank:XM_036159196.1,MGI:MGI:97292;gbkey=mRNA;gene=Neb;product=nebulin%2C transcript variant X4;transcript_id=XM_036159196.1;extra_copy_number=0
CM058242.1	Liftoff	exon	60084501	60084707	.	-	.	ID=exon-XM_036159196.1-38;Parent=rna-XM_036159196.1;Dbxref=GeneID:17996,GenBank:XM_036159196.1,MGI:MGI:97292;gbkey=mRNA;gene=Neb;product=nebulin%2C transcript variant X4;transcript_id=XM_036159196.1;extra_copy_number=0
CM058242.1	Liftoff	exon	60085590	60085901	.	-	.	ID=exon-XM_036159196.1-37;Parent=rna-XM_036159196.1;Dbxref=GeneID:17996,GenBank:XM_036159196.1,MGI:MGI:97292;gbkey=mRNA;gene=Neb;product=nebulin%2C transcript variant X4;transcript_id=XM_036159196.1;extra_copy_number=0
CM058242.1	Liftoff	exon	60087317	60087424	.	-	.	ID=exon-XM_036159196.1-36;Parent=rna-XM_036159196.1;Dbxref=GeneID:17996,GenBank:XM_036159196.1,MGI:MGI:97292;gbkey=mRNA;gene=Neb;product=nebulin%2C transcript variant X4;transcript_id=XM_036159196.1;extra_copy_number=0
CM058242.1	Liftoff	exon	60088172	60088276	.	-	.	ID=exon-XM_036159196.1-35;Parent=rna-XM_036159196.1;Dbxref=GeneID:17996,GenBank:XM_036159196.1,MGI:MGI:97292;gbkey=mRNA;gene=Neb;product=nebulin%2C transcript variant X4;transcript_id=XM_036159196.1;extra_copy_number=0
CM058242.1	Liftoff	exon	60089300	60089506	.	-	.	ID=exon-XM_036159196.1-34;Parent=rna-XM_036159196.1;Dbxref=GeneID:17996,GenBank:XM_036159196.1,MGI:MGI:97292;gbkey=mRNA;gene=Neb;product=nebulin%2C transcript variant X4;transcript_id=XM_036159196.1;extra_copy_number=0
CM058242.1	Liftoff	exon	60089588	60089899	.	-	.	ID=exon-XM_036159196.1-33;Parent=rna-XM_036159196.1;Dbxref=GeneID:17996,GenBank:XM_036159196.1,MGI:MGI:97292;gbkey=mRNA;gene=Neb;product=nebulin%2C transcript variant X4;transcript_id=XM_036159196.1;extra_copy_number=0
CM058242.1	Liftoff	exon	60091159	60091266	.	-	.	ID=exon-XM_036159196.1-32;Parent=rna-XM_036159196.1;Dbxref=GeneID:17996,GenBank:XM_036159196.1,MGI:MGI:97292;gbkey=mRNA;gene=Neb;product=nebulin%2C transcript variant X4;transcript_id=XM_036159196.1;extra_copy_number=0
CM058242.1	Liftoff	exon	60091347	60091451	.	-	.	ID=exon-XM_036159196.1-31;Parent=rna-XM_036159196.1;Dbxref=GeneID:17996,GenBank:XM_036159196.1,MGI:MGI:97292;gbkey=mRNA;gene=Neb;product=nebulin%2C transcript variant X4;transcript_id=XM_036159196.1;extra_copy_number=0
CM058242.1	Liftoff	exon	60092174	60092272	.	-	.	ID=exon-XM_036159196.1-30;Parent=rna-XM_036159196.1;Dbxref=GeneID:17996,GenBank:XM_036159196.1,MGI:MGI:97292;gbkey=mRNA;gene=Neb;product=nebulin%2C transcript variant X4;transcript_id=XM_036159196.1;extra_copy_number=0
CM058242.1	Liftoff	exon	60093837	60093944	.	-	.	ID=exon-XM_036159196.1-29;Parent=rna-XM_036159196.1;Dbxref=GeneID:17996,GenBank:XM_036159196.1,MGI:MGI:97292;gbkey=mRNA;gene=Neb;product=nebulin%2C transcript variant X4;transcript_id=XM_036159196.1;extra_copy_number=0
CM058242.1	Liftoff	exon	60094785	60094982	.	-	.	ID=exon-XM_036159196.1-28;Parent=rna-XM_036159196.1;Dbxref=GeneID:17996,GenBank:XM_036159196.1,MGI:MGI:97292;gbkey=mRNA;gene=Neb;product=nebulin%2C transcript variant X4;transcript_id=XM_036159196.1;extra_copy_number=0
CM058242.1	Liftoff	exon	60097165	60097278	.	-	.	ID=exon-XM_036159196.1-27;Parent=rna-XM_036159196.1;Dbxref=GeneID:17996,GenBank:XM_036159196.1,MGI:MGI:97292;gbkey=mRNA;gene=Neb;product=nebulin%2C transcript variant X4;transcript_id=XM_036159196.1;extra_copy_number=0
CM058242.1	Liftoff	exon	60097355	60097462	.	-	.	ID=exon-XM_036159196.1-26;Parent=rna-XM_036159196.1;Dbxref=GeneID:17996,GenBank:XM_036159196.1,MGI:MGI:97292;gbkey=mRNA;gene=Neb;product=nebulin%2C transcript variant X4;transcript_id=XM_036159196.1;extra_copy_number=0
CM058242.1	Liftoff	exon	60098023	60098127	.	-	.	ID=exon-XM_036159196.1-25;Parent=rna-XM_036159196.1;Dbxref=GeneID:17996,GenBank:XM_036159196.1,MGI:MGI:97292;gbkey=mRNA;gene=Neb;product=nebulin%2C transcript variant X4;transcript_id=XM_036159196.1;extra_copy_number=0
CM058242.1	Liftoff	exon	60100988	60101086	.	-	.	ID=exon-XM_036159196.1-24;Parent=rna-XM_036159196.1;Dbxref=GeneID:17996,GenBank:XM_036159196.1,MGI:MGI:97292;gbkey=mRNA;gene=Neb;product=nebulin%2C transcript variant X4;transcript_id=XM_036159196.1;extra_copy_number=0
CM058242.1	Liftoff	exon	60102177	60102281	.	-	.	ID=exon-XM_036159196.1-23;Parent=rna-XM_036159196.1;Dbxref=GeneID:17996,GenBank:XM_036159196.1,MGI:MGI:97292;gbkey=mRNA;gene=Neb;product=nebulin%2C transcript variant X4;transcript_id=XM_036159196.1;extra_copy_number=0
CM058242.1	Liftoff	exon	60102373	60102480	.	-	.	ID=exon-XM_036159196.1-22;Parent=rna-XM_036159196.1;Dbxref=GeneID:17996,GenBank:XM_036159196.1,MGI:MGI:97292;gbkey=mRNA;gene=Neb;product=nebulin%2C transcript variant X4;transcript_id=XM_036159196.1;extra_copy_number=0
CM058242.1	Liftoff	exon	60102576	60102677	.	-	.	ID=exon-XM_036159196.1-21;Parent=rna-XM_036159196.1;Dbxref=GeneID:17996,GenBank:XM_036159196.1,MGI:MGI:97292;gbkey=mRNA;gene=Neb;product=nebulin%2C transcript variant X4;transcript_id=XM_036159196.1;extra_copy_number=0
CM058242.1	Liftoff	exon	60103640	60103753	.	-	.	ID=exon-XM_036159196.1-20;Parent=rna-XM_036159196.1;Dbxref=GeneID:17996,GenBank:XM_036159196.1,MGI:MGI:97292;gbkey=mRNA;gene=Neb;product=nebulin%2C transcript variant X4;transcript_id=XM_036159196.1;extra_copy_number=0
CM058242.1	Liftoff	exon	60103830	60103937	.	-	.	ID=exon-XM_036159196.1-19;Parent=rna-XM_036159196.1;Dbxref=GeneID:17996,GenBank:XM_036159196.1,MGI:MGI:97292;gbkey=mRNA;gene=Neb;product=nebulin%2C transcript variant X4;transcript_id=XM_036159196.1;extra_copy_number=0
CM058242.1	Liftoff	exon	60105075	60105179	.	-	.	ID=exon-XM_036159196.1-18;Parent=rna-XM_036159196.1;Dbxref=GeneID:17996,GenBank:XM_036159196.1,MGI:MGI:97292;gbkey=mRNA;gene=Neb;product=nebulin%2C transcript variant X4;transcript_id=XM_036159196.1;extra_copy_number=0
CM058242.1	Liftoff	exon	60106232	60106330	.	-	.	ID=exon-XM_036159196.1-17;Parent=rna-XM_036159196.1;Dbxref=GeneID:17996,GenBank:XM_036159196.1,MGI:MGI:97292;gbkey=mRNA;gene=Neb;product=nebulin%2C transcript variant X4;transcript_id=XM_036159196.1;extra_copy_number=0
CM058242.1	Liftoff	exon	60106825	60106929	.	-	.	ID=exon-XM_036159196.1-16;Parent=rna-XM_036159196.1;Dbxref=GeneID:17996,GenBank:XM_036159196.1,MGI:MGI:97292;gbkey=mRNA;gene=Neb;product=nebulin%2C transcript variant X4;transcript_id=XM_036159196.1;extra_copy_number=0
CM058242.1	Liftoff	exon	60107034	60107141	.	-	.	ID=exon-XM_036159196.1-15;Parent=rna-XM_036159196.1;Dbxref=GeneID:17996,GenBank:XM_036159196.1,MGI:MGI:97292;gbkey=mRNA;gene=Neb;product=nebulin%2C transcript variant X4;transcript_id=XM_036159196.1;extra_copy_number=0
CM058242.1	Liftoff	exon	60107235	60107339	.	-	.	ID=exon-XM_036159196.1-14;Parent=rna-XM_036159196.1;Dbxref=GeneID:17996,GenBank:XM_036159196.1,MGI:MGI:97292;gbkey=mRNA;gene=Neb;product=nebulin%2C transcript variant X4;transcript_id=XM_036159196.1;extra_copy_number=0
CM058242.1	Liftoff	exon	60109078	60109194	.	-	.	ID=exon-XM_036159196.1-13;Parent=rna-XM_036159196.1;Dbxref=GeneID:17996,GenBank:XM_036159196.1,MGI:MGI:97292;gbkey=mRNA;gene=Neb;product=nebulin%2C transcript variant X4;transcript_id=XM_036159196.1;extra_copy_number=0
CM058242.1	Liftoff	exon	60111667	60111774	.	-	.	ID=exon-XM_036159196.1-12;Parent=rna-XM_036159196.1;Dbxref=GeneID:17996,GenBank:XM_036159196.1,MGI:MGI:97292;gbkey=mRNA;gene=Neb;product=nebulin%2C transcript variant X4;transcript_id=XM_036159196.1;extra_copy_number=0
CM058242.1	Liftoff	exon	60112325	60112429	.	-	.	ID=exon-XM_036159196.1-11;Parent=rna-XM_036159196.1;Dbxref=GeneID:17996,GenBank:XM_036159196.1,MGI:MGI:97292;gbkey=mRNA;gene=Neb;product=nebulin%2C transcript variant X4;transcript_id=XM_036159196.1;extra_copy_number=0
CM058242.1	Liftoff	exon	60118188	60118292	.	-	.	ID=exon-XM_036159196.1-10;Parent=rna-XM_036159196.1;Dbxref=GeneID:17996,GenBank:XM_036159196.1,MGI:MGI:97292;gbkey=mRNA;gene=Neb;product=nebulin%2C transcript variant X4;transcript_id=XM_036159196.1;extra_copy_number=0
CM058242.1	Liftoff	exon	60123518	60123622	.	-	.	ID=exon-XM_036159196.1-9;Parent=rna-XM_036159196.1;Dbxref=GeneID:17996,GenBank:XM_036159196.1,MGI:MGI:97292;gbkey=mRNA;gene=Neb;product=nebulin%2C transcript variant X4;transcript_id=XM_036159196.1;extra_copy_number=0
CM058242.1	Liftoff	exon	60124252	60124356	.	-	.	ID=exon-XM_036159196.1-8;Parent=rna-XM_036159196.1;Dbxref=GeneID:17996,GenBank:XM_036159196.1,MGI:MGI:97292;gbkey=mRNA;gene=Neb;product=nebulin%2C transcript variant X4;transcript_id=XM_036159196.1;extra_copy_number=0
CM058242.1	Liftoff	exon	60125225	60125329	.	-	.	ID=exon-XM_036159196.1-7;Parent=rna-XM_036159196.1;Dbxref=GeneID:17996,GenBank:XM_036159196.1,MGI:MGI:97292;gbkey=mRNA;gene=Neb;product=nebulin%2C transcript variant X4;transcript_id=XM_036159196.1;extra_copy_number=0
CM058242.1	Liftoff	exon	60125491	60125598	.	-	.	ID=exon-XM_036159196.1-6;Parent=rna-XM_036159196.1;Dbxref=GeneID:17996,GenBank:XM_036159196.1,MGI:MGI:97292;gbkey=mRNA;gene=Neb;product=nebulin%2C transcript variant X4;transcript_id=XM_036159196.1;extra_copy_number=0
CM058242.1	Liftoff	exon	60127273	60127473	.	-	.	ID=exon-XM_036159196.1-5;Parent=rna-XM_036159196.1;Dbxref=GeneID:17996,GenBank:XM_036159196.1,MGI:MGI:97292;gbkey=mRNA;gene=Neb;product=nebulin%2C transcript variant X4;transcript_id=XM_036159196.1;extra_copy_number=0
CM058242.1	Liftoff	exon	60129364	60129405	.	-	.	ID=exon-XM_036159196.1-4;Parent=rna-XM_036159196.1;Dbxref=GeneID:17996,GenBank:XM_036159196.1,MGI:MGI:97292;gbkey=mRNA;gene=Neb;product=nebulin%2C transcript variant X4;transcript_id=XM_036159196.1;extra_copy_number=0
CM058242.1	Liftoff	exon	60133001	60133065	.	-	.	ID=exon-XM_036159196.1-3;Parent=rna-XM_036159196.1;Dbxref=GeneID:17996,GenBank:XM_036159196.1,MGI:MGI:97292;gbkey=mRNA;gene=Neb;product=nebulin%2C transcript variant X4;transcript_id=XM_036159196.1;extra_copy_number=0
CM058242.1	Liftoff	exon	60133589	60133670	.	-	.	ID=exon-XM_036159196.1-2;Parent=rna-XM_036159196.1;Dbxref=GeneID:17996,GenBank:XM_036159196.1,MGI:MGI:97292;gbkey=mRNA;gene=Neb;product=nebulin%2C transcript variant X4;transcript_id=XM_036159196.1;extra_copy_number=0
CM058242.1	Liftoff	exon	60134236	60134343	.	-	.	ID=exon-XM_036159196.1-1;Parent=rna-XM_036159196.1;Dbxref=GeneID:17996,GenBank:XM_036159196.1,MGI:MGI:97292;gbkey=mRNA;gene=Neb;product=nebulin%2C transcript variant X4;transcript_id=XM_036159196.1;extra_copy_number=0
CM058242.1	Liftoff	CDS	59935768	59935941	.	-	.	ID=cds-XP_036015089.1;Parent=rna-XM_036159196.1;Dbxref=GeneID:17996,GenBank:XP_036015089.1,MGI:MGI:97292;Name=XP_036015089.1;gbkey=CDS;gene=Neb;product=nebulin isoform X3;protein_id=XP_036015089.1;extra_copy_number=0
CM058242.1	Liftoff	CDS	59945650	59945756	.	-	.	ID=cds-XP_036015089.1;Parent=rna-XM_036159196.1;Dbxref=GeneID:17996,GenBank:XP_036015089.1,MGI:MGI:97292;Name=XP_036015089.1;gbkey=CDS;gene=Neb;product=nebulin isoform X3;protein_id=XP_036015089.1;extra_copy_number=0
CM058242.1	Liftoff	CDS	59946147	59946299	.	-	.	ID=cds-XP_036015089.1;Parent=rna-XM_036159196.1;Dbxref=GeneID:17996,GenBank:XP_036015089.1,MGI:MGI:97292;Name=XP_036015089.1;gbkey=CDS;gene=Neb;product=nebulin isoform X3;protein_id=XP_036015089.1;extra_copy_number=0
CM058242.1	Liftoff	CDS	59947271	59947363	.	-	.	ID=cds-XP_036015089.1;Parent=rna-XM_036159196.1;Dbxref=GeneID:17996,GenBank:XP_036015089.1,MGI:MGI:97292;Name=XP_036015089.1;gbkey=CDS;gene=Neb;product=nebulin isoform X3;protein_id=XP_036015089.1;extra_copy_number=0
CM058242.1	Liftoff	CDS	59947604	59947787	.	-	.	ID=cds-XP_036015089.1;Parent=rna-XM_036159196.1;Dbxref=GeneID:17996,GenBank:XP_036015089.1,MGI:MGI:97292;Name=XP_036015089.1;gbkey=CDS;gene=Neb;product=nebulin isoform X3;protein_id=XP_036015089.1;extra_copy_number=0
CM058242.1	Liftoff	CDS	59948100	59948207	.	-	.	ID=cds-XP_036015089.1;Parent=rna-XM_036159196.1;Dbxref=GeneID:17996,GenBank:XP_036015089.1,MGI:MGI:97292;Name=XP_036015089.1;gbkey=CDS;gene=Neb;product=nebulin isoform X3;protein_id=XP_036015089.1;extra_copy_number=0
CM058242.1	Liftoff	CDS	59949047	59949139	.	-	.	ID=cds-XP_036015089.1;Parent=rna-XM_036159196.1;Dbxref=GeneID:17996,GenBank:XP_036015089.1,MGI:MGI:97292;Name=XP_036015089.1;gbkey=CDS;gene=Neb;product=nebulin isoform X3;protein_id=XP_036015089.1;extra_copy_number=0
CM058242.1	Liftoff	CDS	59949477	59949569	.	-	.	ID=cds-XP_036015089.1;Parent=rna-XM_036159196.1;Dbxref=GeneID:17996,GenBank:XP_036015089.1,MGI:MGI:97292;Name=XP_036015089.1;gbkey=CDS;gene=Neb;product=nebulin isoform X3;protein_id=XP_036015089.1;extra_copy_number=0
CM058242.1	Liftoff	CDS	59949874	59949966	.	-	.	ID=cds-XP_036015089.1;Parent=rna-XM_036159196.1;Dbxref=GeneID:17996,GenBank:XP_036015089.1,MGI:MGI:97292;Name=XP_036015089.1;gbkey=CDS;gene=Neb;product=nebulin isoform X3;protein_id=XP_036015089.1;extra_copy_number=0
CM058242.1	Liftoff	CDS	59951566	59951658	.	-	.	ID=cds-XP_036015089.1;Parent=rna-XM_036159196.1;Dbxref=GeneID:17996,GenBank:XP_036015089.1,MGI:MGI:97292;Name=XP_036015089.1;gbkey=CDS;gene=Neb;product=nebulin isoform X3;protein_id=XP_036015089.1;extra_copy_number=0
CM058242.1	Liftoff	CDS	59952193	59952285	.	-	.	ID=cds-XP_036015089.1;Parent=rna-XM_036159196.1;Dbxref=GeneID:17996,GenBank:XP_036015089.1,MGI:MGI:97292;Name=XP_036015089.1;gbkey=CDS;gene=Neb;product=nebulin isoform X3;protein_id=XP_036015089.1;extra_copy_number=0
CM058242.1	Liftoff	CDS	59953080	59953172	.	-	.	ID=cds-XP_036015089.1;Parent=rna-XM_036159196.1;Dbxref=GeneID:17996,GenBank:XP_036015089.1,MGI:MGI:97292;Name=XP_036015089.1;gbkey=CDS;gene=Neb;product=nebulin isoform X3;protein_id=XP_036015089.1;extra_copy_number=0
CM058242.1	Liftoff	CDS	59955801	59955893	.	-	.	ID=cds-XP_036015089.1;Parent=rna-XM_036159196.1;Dbxref=GeneID:17996,GenBank:XP_036015089.1,MGI:MGI:97292;Name=XP_036015089.1;gbkey=CDS;gene=Neb;product=nebulin isoform X3;protein_id=XP_036015089.1;extra_copy_number=0
CM058242.1	Liftoff	CDS	59956342	59956434	.	-	.	ID=cds-XP_036015089.1;Parent=rna-XM_036159196.1;Dbxref=GeneID:17996,GenBank:XP_036015089.1,MGI:MGI:97292;Name=XP_036015089.1;gbkey=CDS;gene=Neb;product=nebulin isoform X3;protein_id=XP_036015089.1;extra_copy_number=0
CM058242.1	Liftoff	CDS	59957983	59958075	.	-	.	ID=cds-XP_036015089.1;Parent=rna-XM_036159196.1;Dbxref=GeneID:17996,GenBank:XP_036015089.1,MGI:MGI:97292;Name=XP_036015089.1;gbkey=CDS;gene=Neb;product=nebulin isoform X3;protein_id=XP_036015089.1;extra_copy_number=0
CM058242.1	Liftoff	CDS	59959162	59959254	.	-	.	ID=cds-XP_036015089.1;Parent=rna-XM_036159196.1;Dbxref=GeneID:17996,GenBank:XP_036015089.1,MGI:MGI:97292;Name=XP_036015089.1;gbkey=CDS;gene=Neb;product=nebulin isoform X3;protein_id=XP_036015089.1;extra_copy_number=0
CM058242.1	Liftoff	CDS	59959877	59959981	.	-	.	ID=cds-XP_036015089.1;Parent=rna-XM_036159196.1;Dbxref=GeneID:17996,GenBank:XP_036015089.1,MGI:MGI:97292;Name=XP_036015089.1;gbkey=CDS;gene=Neb;product=nebulin isoform X3;protein_id=XP_036015089.1;extra_copy_number=0
CM058242.1	Liftoff	CDS	59960574	59960678	.	-	.	ID=cds-XP_036015089.1;Parent=rna-XM_036159196.1;Dbxref=GeneID:17996,GenBank:XP_036015089.1,MGI:MGI:97292;Name=XP_036015089.1;gbkey=CDS;gene=Neb;product=nebulin isoform X3;protein_id=XP_036015089.1;extra_copy_number=0
CM058242.1	Liftoff	CDS	59961411	59961515	.	-	.	ID=cds-XP_036015089.1;Parent=rna-XM_036159196.1;Dbxref=GeneID:17996,GenBank:XP_036015089.1,MGI:MGI:97292;Name=XP_036015089.1;gbkey=CDS;gene=Neb;product=nebulin isoform X3;protein_id=XP_036015089.1;extra_copy_number=0
CM058242.1	Liftoff	CDS	59962443	59962556	.	-	.	ID=cds-XP_036015089.1;Parent=rna-XM_036159196.1;Dbxref=GeneID:17996,GenBank:XP_036015089.1,MGI:MGI:97292;Name=XP_036015089.1;gbkey=CDS;gene=Neb;product=nebulin isoform X3;protein_id=XP_036015089.1;extra_copy_number=0
CM058242.1	Liftoff	CDS	59963098	59963208	.	-	.	ID=cds-XP_036015089.1;Parent=rna-XM_036159196.1;Dbxref=GeneID:17996,GenBank:XP_036015089.1,MGI:MGI:97292;Name=XP_036015089.1;gbkey=CDS;gene=Neb;product=nebulin isoform X3;protein_id=XP_036015089.1;extra_copy_number=0
CM058242.1	Liftoff	CDS	59963673	59963783	.	-	.	ID=cds-XP_036015089.1;Parent=rna-XM_036159196.1;Dbxref=GeneID:17996,GenBank:XP_036015089.1,MGI:MGI:97292;Name=XP_036015089.1;gbkey=CDS;gene=Neb;product=nebulin isoform X3;protein_id=XP_036015089.1;extra_copy_number=0
CM058242.1	Liftoff	CDS	59966066	59966170	.	-	.	ID=cds-XP_036015089.1;Parent=rna-XM_036159196.1;Dbxref=GeneID:17996,GenBank:XP_036015089.1,MGI:MGI:97292;Name=XP_036015089.1;gbkey=CDS;gene=Neb;product=nebulin isoform X3;protein_id=XP_036015089.1;extra_copy_number=0
CM058242.1	Liftoff	CDS	59967565	59967669	.	-	.	ID=cds-XP_036015089.1;Parent=rna-XM_036159196.1;Dbxref=GeneID:17996,GenBank:XP_036015089.1,MGI:MGI:97292;Name=XP_036015089.1;gbkey=CDS;gene=Neb;product=nebulin isoform X3;protein_id=XP_036015089.1;extra_copy_number=0
CM058242.1	Liftoff	CDS	59968349	59968453	.	-	.	ID=cds-XP_036015089.1;Parent=rna-XM_036159196.1;Dbxref=GeneID:17996,GenBank:XP_036015089.1,MGI:MGI:97292;Name=XP_036015089.1;gbkey=CDS;gene=Neb;product=nebulin isoform X3;protein_id=XP_036015089.1;extra_copy_number=0
CM058242.1	Liftoff	CDS	59968945	59969055	.	-	.	ID=cds-XP_036015089.1;Parent=rna-XM_036159196.1;Dbxref=GeneID:17996,GenBank:XP_036015089.1,MGI:MGI:97292;Name=XP_036015089.1;gbkey=CDS;gene=Neb;product=nebulin isoform X3;protein_id=XP_036015089.1;extra_copy_number=0
CM058242.1	Liftoff	CDS	59973582	59973686	.	-	.	ID=cds-XP_036015089.1;Parent=rna-XM_036159196.1;Dbxref=GeneID:17996,GenBank:XP_036015089.1,MGI:MGI:97292;Name=XP_036015089.1;gbkey=CDS;gene=Neb;product=nebulin isoform X3;protein_id=XP_036015089.1;extra_copy_number=0
CM058242.1	Liftoff	CDS	59973792	59973893	.	-	.	ID=cds-XP_036015089.1;Parent=rna-XM_036159196.1;Dbxref=GeneID:17996,GenBank:XP_036015089.1,MGI:MGI:97292;Name=XP_036015089.1;gbkey=CDS;gene=Neb;product=nebulin isoform X3;protein_id=XP_036015089.1;extra_copy_number=0
CM058242.1	Liftoff	CDS	59974110	59974220	.	-	.	ID=cds-XP_036015089.1;Parent=rna-XM_036159196.1;Dbxref=GeneID:17996,GenBank:XP_036015089.1,MGI:MGI:97292;Name=XP_036015089.1;gbkey=CDS;gene=Neb;product=nebulin isoform X3;protein_id=XP_036015089.1;extra_copy_number=0
CM058242.1	Liftoff	CDS	59975089	59975199	.	-	.	ID=cds-XP_036015089.1;Parent=rna-XM_036159196.1;Dbxref=GeneID:17996,GenBank:XP_036015089.1,MGI:MGI:97292;Name=XP_036015089.1;gbkey=CDS;gene=Neb;product=nebulin isoform X3;protein_id=XP_036015089.1;extra_copy_number=0
CM058242.1	Liftoff	CDS	59975290	59975394	.	-	.	ID=cds-XP_036015089.1;Parent=rna-XM_036159196.1;Dbxref=GeneID:17996,GenBank:XP_036015089.1,MGI:MGI:97292;Name=XP_036015089.1;gbkey=CDS;gene=Neb;product=nebulin isoform X3;protein_id=XP_036015089.1;extra_copy_number=0
CM058242.1	Liftoff	CDS	59976025	59976129	.	-	.	ID=cds-XP_036015089.1;Parent=rna-XM_036159196.1;Dbxref=GeneID:17996,GenBank:XP_036015089.1,MGI:MGI:97292;Name=XP_036015089.1;gbkey=CDS;gene=Neb;product=nebulin isoform X3;protein_id=XP_036015089.1;extra_copy_number=0
CM058242.1	Liftoff	CDS	59976472	59976576	.	-	.	ID=cds-XP_036015089.1;Parent=rna-XM_036159196.1;Dbxref=GeneID:17996,GenBank:XP_036015089.1,MGI:MGI:97292;Name=XP_036015089.1;gbkey=CDS;gene=Neb;product=nebulin isoform X3;protein_id=XP_036015089.1;extra_copy_number=0
CM058242.1	Liftoff	CDS	59977965	59978069	.	-	.	ID=cds-XP_036015089.1;Parent=rna-XM_036159196.1;Dbxref=GeneID:17996,GenBank:XP_036015089.1,MGI:MGI:97292;Name=XP_036015089.1;gbkey=CDS;gene=Neb;product=nebulin isoform X3;protein_id=XP_036015089.1;extra_copy_number=0
CM058242.1	Liftoff	CDS	59981776	59981883	.	-	.	ID=cds-XP_036015089.1;Parent=rna-XM_036159196.1;Dbxref=GeneID:17996,GenBank:XP_036015089.1,MGI:MGI:97292;Name=XP_036015089.1;gbkey=CDS;gene=Neb;product=nebulin isoform X3;protein_id=XP_036015089.1;extra_copy_number=0
CM058242.1	Liftoff	CDS	59982235	59982339	.	-	.	ID=cds-XP_036015089.1;Parent=rna-XM_036159196.1;Dbxref=GeneID:17996,GenBank:XP_036015089.1,MGI:MGI:97292;Name=XP_036015089.1;gbkey=CDS;gene=Neb;product=nebulin isoform X3;protein_id=XP_036015089.1;extra_copy_number=0
CM058242.1	Liftoff	CDS	59983774	59983878	.	-	.	ID=cds-XP_036015089.1;Parent=rna-XM_036159196.1;Dbxref=GeneID:17996,GenBank:XP_036015089.1,MGI:MGI:97292;Name=XP_036015089.1;gbkey=CDS;gene=Neb;product=nebulin isoform X3;protein_id=XP_036015089.1;extra_copy_number=0
CM058242.1	Liftoff	CDS	59985914	59986018	.	-	.	ID=cds-XP_036015089.1;Parent=rna-XM_036159196.1;Dbxref=GeneID:17996,GenBank:XP_036015089.1,MGI:MGI:97292;Name=XP_036015089.1;gbkey=CDS;gene=Neb;product=nebulin isoform X3;protein_id=XP_036015089.1;extra_copy_number=0
CM058242.1	Liftoff	CDS	59987186	59987290	.	-	.	ID=cds-XP_036015089.1;Parent=rna-XM_036159196.1;Dbxref=GeneID:17996,GenBank:XP_036015089.1,MGI:MGI:97292;Name=XP_036015089.1;gbkey=CDS;gene=Neb;product=nebulin isoform X3;protein_id=XP_036015089.1;extra_copy_number=0
CM058242.1	Liftoff	CDS	59988102	59988206	.	-	.	ID=cds-XP_036015089.1;Parent=rna-XM_036159196.1;Dbxref=GeneID:17996,GenBank:XP_036015089.1,MGI:MGI:97292;Name=XP_036015089.1;gbkey=CDS;gene=Neb;product=nebulin isoform X3;protein_id=XP_036015089.1;extra_copy_number=0
CM058242.1	Liftoff	CDS	59988357	59988461	.	-	.	ID=cds-XP_036015089.1;Parent=rna-XM_036159196.1;Dbxref=GeneID:17996,GenBank:XP_036015089.1,MGI:MGI:97292;Name=XP_036015089.1;gbkey=CDS;gene=Neb;product=nebulin isoform X3;protein_id=XP_036015089.1;extra_copy_number=0
CM058242.1	Liftoff	CDS	59990429	59990533	.	-	.	ID=cds-XP_036015089.1;Parent=rna-XM_036159196.1;Dbxref=GeneID:17996,GenBank:XP_036015089.1,MGI:MGI:97292;Name=XP_036015089.1;gbkey=CDS;gene=Neb;product=nebulin isoform X3;protein_id=XP_036015089.1;extra_copy_number=0
CM058242.1	Liftoff	CDS	59990973	59991077	.	-	.	ID=cds-XP_036015089.1;Parent=rna-XM_036159196.1;Dbxref=GeneID:17996,GenBank:XP_036015089.1,MGI:MGI:97292;Name=XP_036015089.1;gbkey=CDS;gene=Neb;product=nebulin isoform X3;protein_id=XP_036015089.1;extra_copy_number=0
CM058242.1	Liftoff	CDS	59991673	59991777	.	-	.	ID=cds-XP_036015089.1;Parent=rna-XM_036159196.1;Dbxref=GeneID:17996,GenBank:XP_036015089.1,MGI:MGI:97292;Name=XP_036015089.1;gbkey=CDS;gene=Neb;product=nebulin isoform X3;protein_id=XP_036015089.1;extra_copy_number=0
CM058242.1	Liftoff	CDS	59992379	59992489	.	-	.	ID=cds-XP_036015089.1;Parent=rna-XM_036159196.1;Dbxref=GeneID:17996,GenBank:XP_036015089.1,MGI:MGI:97292;Name=XP_036015089.1;gbkey=CDS;gene=Neb;product=nebulin isoform X3;protein_id=XP_036015089.1;extra_copy_number=0
CM058242.1	Liftoff	CDS	59992883	59992981	.	-	.	ID=cds-XP_036015089.1;Parent=rna-XM_036159196.1;Dbxref=GeneID:17996,GenBank:XP_036015089.1,MGI:MGI:97292;Name=XP_036015089.1;gbkey=CDS;gene=Neb;product=nebulin isoform X3;protein_id=XP_036015089.1;extra_copy_number=0
CM058242.1	Liftoff	CDS	59993923	59994027	.	-	.	ID=cds-XP_036015089.1;Parent=rna-XM_036159196.1;Dbxref=GeneID:17996,GenBank:XP_036015089.1,MGI:MGI:97292;Name=XP_036015089.1;gbkey=CDS;gene=Neb;product=nebulin isoform X3;protein_id=XP_036015089.1;extra_copy_number=0
CM058242.1	Liftoff	CDS	59994123	59994227	.	-	.	ID=cds-XP_036015089.1;Parent=rna-XM_036159196.1;Dbxref=GeneID:17996,GenBank:XP_036015089.1,MGI:MGI:97292;Name=XP_036015089.1;gbkey=CDS;gene=Neb;product=nebulin isoform X3;protein_id=XP_036015089.1;extra_copy_number=0
CM058242.1	Liftoff	CDS	59994795	59994902	.	-	.	ID=cds-XP_036015089.1;Parent=rna-XM_036159196.1;Dbxref=GeneID:17996,GenBank:XP_036015089.1,MGI:MGI:97292;Name=XP_036015089.1;gbkey=CDS;gene=Neb;product=nebulin isoform X3;protein_id=XP_036015089.1;extra_copy_number=0
CM058242.1	Liftoff	CDS	59996300	59996404	.	-	.	ID=cds-XP_036015089.1;Parent=rna-XM_036159196.1;Dbxref=GeneID:17996,GenBank:XP_036015089.1,MGI:MGI:97292;Name=XP_036015089.1;gbkey=CDS;gene=Neb;product=nebulin isoform X3;protein_id=XP_036015089.1;extra_copy_number=0
CM058242.1	Liftoff	CDS	59997907	59998014	.	-	.	ID=cds-XP_036015089.1;Parent=rna-XM_036159196.1;Dbxref=GeneID:17996,GenBank:XP_036015089.1,MGI:MGI:97292;Name=XP_036015089.1;gbkey=CDS;gene=Neb;product=nebulin isoform X3;protein_id=XP_036015089.1;extra_copy_number=0
CM058242.1	Liftoff	CDS	59999129	59999233	.	-	.	ID=cds-XP_036015089.1;Parent=rna-XM_036159196.1;Dbxref=GeneID:17996,GenBank:XP_036015089.1,MGI:MGI:97292;Name=XP_036015089.1;gbkey=CDS;gene=Neb;product=nebulin isoform X3;protein_id=XP_036015089.1;extra_copy_number=0
CM058242.1	Liftoff	CDS	59999901	60000005	.	-	.	ID=cds-XP_036015089.1;Parent=rna-XM_036159196.1;Dbxref=GeneID:17996,GenBank:XP_036015089.1,MGI:MGI:97292;Name=XP_036015089.1;gbkey=CDS;gene=Neb;product=nebulin isoform X3;protein_id=XP_036015089.1;extra_copy_number=0
CM058242.1	Liftoff	CDS	60000317	60000514	.	-	.	ID=cds-XP_036015089.1;Parent=rna-XM_036159196.1;Dbxref=GeneID:17996,GenBank:XP_036015089.1,MGI:MGI:97292;Name=XP_036015089.1;gbkey=CDS;gene=Neb;product=nebulin isoform X3;protein_id=XP_036015089.1;extra_copy_number=0
CM058242.1	Liftoff	CDS	60001012	60001125	.	-	.	ID=cds-XP_036015089.1;Parent=rna-XM_036159196.1;Dbxref=GeneID:17996,GenBank:XP_036015089.1,MGI:MGI:97292;Name=XP_036015089.1;gbkey=CDS;gene=Neb;product=nebulin isoform X3;protein_id=XP_036015089.1;extra_copy_number=0
CM058242.1	Liftoff	CDS	60002729	60002836	.	-	.	ID=cds-XP_036015089.1;Parent=rna-XM_036159196.1;Dbxref=GeneID:17996,GenBank:XP_036015089.1,MGI:MGI:97292;Name=XP_036015089.1;gbkey=CDS;gene=Neb;product=nebulin isoform X3;protein_id=XP_036015089.1;extra_copy_number=0
CM058242.1	Liftoff	CDS	60003127	60003231	.	-	.	ID=cds-XP_036015089.1;Parent=rna-XM_036159196.1;Dbxref=GeneID:17996,GenBank:XP_036015089.1,MGI:MGI:97292;Name=XP_036015089.1;gbkey=CDS;gene=Neb;product=nebulin isoform X3;protein_id=XP_036015089.1;extra_copy_number=0
CM058242.1	Liftoff	CDS	60003330	60003434	.	-	.	ID=cds-XP_036015089.1;Parent=rna-XM_036159196.1;Dbxref=GeneID:17996,GenBank:XP_036015089.1,MGI:MGI:97292;Name=XP_036015089.1;gbkey=CDS;gene=Neb;product=nebulin isoform X3;protein_id=XP_036015089.1;extra_copy_number=0
CM058242.1	Liftoff	CDS	60004125	60004229	.	-	.	ID=cds-XP_036015089.1;Parent=rna-XM_036159196.1;Dbxref=GeneID:17996,GenBank:XP_036015089.1,MGI:MGI:97292;Name=XP_036015089.1;gbkey=CDS;gene=Neb;product=nebulin isoform X3;protein_id=XP_036015089.1;extra_copy_number=0
CM058242.1	Liftoff	CDS	60004569	60004766	.	-	.	ID=cds-XP_036015089.1;Parent=rna-XM_036159196.1;Dbxref=GeneID:17996,GenBank:XP_036015089.1,MGI:MGI:97292;Name=XP_036015089.1;gbkey=CDS;gene=Neb;product=nebulin isoform X3;protein_id=XP_036015089.1;extra_copy_number=0
CM058242.1	Liftoff	CDS	60005168	60005281	.	-	.	ID=cds-XP_036015089.1;Parent=rna-XM_036159196.1;Dbxref=GeneID:17996,GenBank:XP_036015089.1,MGI:MGI:97292;Name=XP_036015089.1;gbkey=CDS;gene=Neb;product=nebulin isoform X3;protein_id=XP_036015089.1;extra_copy_number=0
CM058242.1	Liftoff	CDS	60005385	60005492	.	-	.	ID=cds-XP_036015089.1;Parent=rna-XM_036159196.1;Dbxref=GeneID:17996,GenBank:XP_036015089.1,MGI:MGI:97292;Name=XP_036015089.1;gbkey=CDS;gene=Neb;product=nebulin isoform X3;protein_id=XP_036015089.1;extra_copy_number=0
CM058242.1	Liftoff	CDS	60006166	60006270	.	-	.	ID=cds-XP_036015089.1;Parent=rna-XM_036159196.1;Dbxref=GeneID:17996,GenBank:XP_036015089.1,MGI:MGI:97292;Name=XP_036015089.1;gbkey=CDS;gene=Neb;product=nebulin isoform X3;protein_id=XP_036015089.1;extra_copy_number=0
CM058242.1	Liftoff	CDS	60006564	60006668	.	-	.	ID=cds-XP_036015089.1;Parent=rna-XM_036159196.1;Dbxref=GeneID:17996,GenBank:XP_036015089.1,MGI:MGI:97292;Name=XP_036015089.1;gbkey=CDS;gene=Neb;product=nebulin isoform X3;protein_id=XP_036015089.1;extra_copy_number=0
CM058242.1	Liftoff	CDS	60006781	60006885	.	-	.	ID=cds-XP_036015089.1;Parent=rna-XM_036159196.1;Dbxref=GeneID:17996,GenBank:XP_036015089.1,MGI:MGI:97292;Name=XP_036015089.1;gbkey=CDS;gene=Neb;product=nebulin isoform X3;protein_id=XP_036015089.1;extra_copy_number=0
CM058242.1	Liftoff	CDS	60007846	60008157	.	-	.	ID=cds-XP_036015089.1;Parent=rna-XM_036159196.1;Dbxref=GeneID:17996,GenBank:XP_036015089.1,MGI:MGI:97292;Name=XP_036015089.1;gbkey=CDS;gene=Neb;product=nebulin isoform X3;protein_id=XP_036015089.1;extra_copy_number=0
CM058242.1	Liftoff	CDS	60008833	60008940	.	-	.	ID=cds-XP_036015089.1;Parent=rna-XM_036159196.1;Dbxref=GeneID:17996,GenBank:XP_036015089.1,MGI:MGI:97292;Name=XP_036015089.1;gbkey=CDS;gene=Neb;product=nebulin isoform X3;protein_id=XP_036015089.1;extra_copy_number=0
CM058242.1	Liftoff	CDS	60009055	60009156	.	-	.	ID=cds-XP_036015089.1;Parent=rna-XM_036159196.1;Dbxref=GeneID:17996,GenBank:XP_036015089.1,MGI:MGI:97292;Name=XP_036015089.1;gbkey=CDS;gene=Neb;product=nebulin isoform X3;protein_id=XP_036015089.1;extra_copy_number=0
CM058242.1	Liftoff	CDS	60009336	60009434	.	-	.	ID=cds-XP_036015089.1;Parent=rna-XM_036159196.1;Dbxref=GeneID:17996,GenBank:XP_036015089.1,MGI:MGI:97292;Name=XP_036015089.1;gbkey=CDS;gene=Neb;product=nebulin isoform X3;protein_id=XP_036015089.1;extra_copy_number=0
CM058242.1	Liftoff	CDS	60009987	60010091	.	-	.	ID=cds-XP_036015089.1;Parent=rna-XM_036159196.1;Dbxref=GeneID:17996,GenBank:XP_036015089.1,MGI:MGI:97292;Name=XP_036015089.1;gbkey=CDS;gene=Neb;product=nebulin isoform X3;protein_id=XP_036015089.1;extra_copy_number=0
CM058242.1	Liftoff	CDS	60010995	60011306	.	-	.	ID=cds-XP_036015089.1;Parent=rna-XM_036159196.1;Dbxref=GeneID:17996,GenBank:XP_036015089.1,MGI:MGI:97292;Name=XP_036015089.1;gbkey=CDS;gene=Neb;product=nebulin isoform X3;protein_id=XP_036015089.1;extra_copy_number=0
CM058242.1	Liftoff	CDS	60011412	60011516	.	-	.	ID=cds-XP_036015089.1;Parent=rna-XM_036159196.1;Dbxref=GeneID:17996,GenBank:XP_036015089.1,MGI:MGI:97292;Name=XP_036015089.1;gbkey=CDS;gene=Neb;product=nebulin isoform X3;protein_id=XP_036015089.1;extra_copy_number=0
CM058242.1	Liftoff	CDS	60014757	60014861	.	-	.	ID=cds-XP_036015089.1;Parent=rna-XM_036159196.1;Dbxref=GeneID:17996,GenBank:XP_036015089.1,MGI:MGI:97292;Name=XP_036015089.1;gbkey=CDS;gene=Neb;product=nebulin isoform X3;protein_id=XP_036015089.1;extra_copy_number=0
CM058242.1	Liftoff	CDS	60015387	60015590	.	-	.	ID=cds-XP_036015089.1;Parent=rna-XM_036159196.1;Dbxref=GeneID:17996,GenBank:XP_036015089.1,MGI:MGI:97292;Name=XP_036015089.1;gbkey=CDS;gene=Neb;product=nebulin isoform X3;protein_id=XP_036015089.1;extra_copy_number=0
CM058242.1	Liftoff	CDS	60017595	60017906	.	-	.	ID=cds-XP_036015089.1;Parent=rna-XM_036159196.1;Dbxref=GeneID:17996,GenBank:XP_036015089.1,MGI:MGI:97292;Name=XP_036015089.1;gbkey=CDS;gene=Neb;product=nebulin isoform X3;protein_id=XP_036015089.1;extra_copy_number=0
CM058242.1	Liftoff	CDS	60018653	60018760	.	-	.	ID=cds-XP_036015089.1;Parent=rna-XM_036159196.1;Dbxref=GeneID:17996,GenBank:XP_036015089.1,MGI:MGI:97292;Name=XP_036015089.1;gbkey=CDS;gene=Neb;product=nebulin isoform X3;protein_id=XP_036015089.1;extra_copy_number=0
CM058242.1	Liftoff	CDS	60019399	60019503	.	-	.	ID=cds-XP_036015089.1;Parent=rna-XM_036159196.1;Dbxref=GeneID:17996,GenBank:XP_036015089.1,MGI:MGI:97292;Name=XP_036015089.1;gbkey=CDS;gene=Neb;product=nebulin isoform X3;protein_id=XP_036015089.1;extra_copy_number=0
CM058242.1	Liftoff	CDS	60020145	60020348	.	-	.	ID=cds-XP_036015089.1;Parent=rna-XM_036159196.1;Dbxref=GeneID:17996,GenBank:XP_036015089.1,MGI:MGI:97292;Name=XP_036015089.1;gbkey=CDS;gene=Neb;product=nebulin isoform X3;protein_id=XP_036015089.1;extra_copy_number=0
CM058242.1	Liftoff	CDS	60021242	60021553	.	-	.	ID=cds-XP_036015089.1;Parent=rna-XM_036159196.1;Dbxref=GeneID:17996,GenBank:XP_036015089.1,MGI:MGI:97292;Name=XP_036015089.1;gbkey=CDS;gene=Neb;product=nebulin isoform X3;protein_id=XP_036015089.1;extra_copy_number=0
CM058242.1	Liftoff	CDS	60023019	60023126	.	-	.	ID=cds-XP_036015089.1;Parent=rna-XM_036159196.1;Dbxref=GeneID:17996,GenBank:XP_036015089.1,MGI:MGI:97292;Name=XP_036015089.1;gbkey=CDS;gene=Neb;product=nebulin isoform X3;protein_id=XP_036015089.1;extra_copy_number=0
CM058242.1	Liftoff	CDS	60024074	60024178	.	-	.	ID=cds-XP_036015089.1;Parent=rna-XM_036159196.1;Dbxref=GeneID:17996,GenBank:XP_036015089.1,MGI:MGI:97292;Name=XP_036015089.1;gbkey=CDS;gene=Neb;product=nebulin isoform X3;protein_id=XP_036015089.1;extra_copy_number=0
CM058242.1	Liftoff	CDS	60024948	60025151	.	-	.	ID=cds-XP_036015089.1;Parent=rna-XM_036159196.1;Dbxref=GeneID:17996,GenBank:XP_036015089.1,MGI:MGI:97292;Name=XP_036015089.1;gbkey=CDS;gene=Neb;product=nebulin isoform X3;protein_id=XP_036015089.1;extra_copy_number=0
CM058242.1	Liftoff	CDS	60025749	60026060	.	-	.	ID=cds-XP_036015089.1;Parent=rna-XM_036159196.1;Dbxref=GeneID:17996,GenBank:XP_036015089.1,MGI:MGI:97292;Name=XP_036015089.1;gbkey=CDS;gene=Neb;product=nebulin isoform X3;protein_id=XP_036015089.1;extra_copy_number=0
CM058242.1	Liftoff	CDS	60027003	60027110	.	-	.	ID=cds-XP_036015089.1;Parent=rna-XM_036159196.1;Dbxref=GeneID:17996,GenBank:XP_036015089.1,MGI:MGI:97292;Name=XP_036015089.1;gbkey=CDS;gene=Neb;product=nebulin isoform X3;protein_id=XP_036015089.1;extra_copy_number=0
CM058242.1	Liftoff	CDS	60027253	60027357	.	-	.	ID=cds-XP_036015089.1;Parent=rna-XM_036159196.1;Dbxref=GeneID:17996,GenBank:XP_036015089.1,MGI:MGI:97292;Name=XP_036015089.1;gbkey=CDS;gene=Neb;product=nebulin isoform X3;protein_id=XP_036015089.1;extra_copy_number=0
CM058242.1	Liftoff	CDS	60028461	60028664	.	-	.	ID=cds-XP_036015089.1;Parent=rna-XM_036159196.1;Dbxref=GeneID:17996,GenBank:XP_036015089.1,MGI:MGI:97292;Name=XP_036015089.1;gbkey=CDS;gene=Neb;product=nebulin isoform X3;protein_id=XP_036015089.1;extra_copy_number=0
CM058242.1	Liftoff	CDS	60030472	60030783	.	-	.	ID=cds-XP_036015089.1;Parent=rna-XM_036159196.1;Dbxref=GeneID:17996,GenBank:XP_036015089.1,MGI:MGI:97292;Name=XP_036015089.1;gbkey=CDS;gene=Neb;product=nebulin isoform X3;protein_id=XP_036015089.1;extra_copy_number=0
CM058242.1	Liftoff	CDS	60031426	60031533	.	-	.	ID=cds-XP_036015089.1;Parent=rna-XM_036159196.1;Dbxref=GeneID:17996,GenBank:XP_036015089.1,MGI:MGI:97292;Name=XP_036015089.1;gbkey=CDS;gene=Neb;product=nebulin isoform X3;protein_id=XP_036015089.1;extra_copy_number=0
CM058242.1	Liftoff	CDS	60032772	60032876	.	-	.	ID=cds-XP_036015089.1;Parent=rna-XM_036159196.1;Dbxref=GeneID:17996,GenBank:XP_036015089.1,MGI:MGI:97292;Name=XP_036015089.1;gbkey=CDS;gene=Neb;product=nebulin isoform X3;protein_id=XP_036015089.1;extra_copy_number=0
CM058242.1	Liftoff	CDS	60033985	60034188	.	-	.	ID=cds-XP_036015089.1;Parent=rna-XM_036159196.1;Dbxref=GeneID:17996,GenBank:XP_036015089.1,MGI:MGI:97292;Name=XP_036015089.1;gbkey=CDS;gene=Neb;product=nebulin isoform X3;protein_id=XP_036015089.1;extra_copy_number=0
CM058242.1	Liftoff	CDS	60035357	60035668	.	-	.	ID=cds-XP_036015089.1;Parent=rna-XM_036159196.1;Dbxref=GeneID:17996,GenBank:XP_036015089.1,MGI:MGI:97292;Name=XP_036015089.1;gbkey=CDS;gene=Neb;product=nebulin isoform X3;protein_id=XP_036015089.1;extra_copy_number=0
CM058242.1	Liftoff	CDS	60036697	60036804	.	-	.	ID=cds-XP_036015089.1;Parent=rna-XM_036159196.1;Dbxref=GeneID:17996,GenBank:XP_036015089.1,MGI:MGI:97292;Name=XP_036015089.1;gbkey=CDS;gene=Neb;product=nebulin isoform X3;protein_id=XP_036015089.1;extra_copy_number=0
CM058242.1	Liftoff	CDS	60040500	60040604	.	-	.	ID=cds-XP_036015089.1;Parent=rna-XM_036159196.1;Dbxref=GeneID:17996,GenBank:XP_036015089.1,MGI:MGI:97292;Name=XP_036015089.1;gbkey=CDS;gene=Neb;product=nebulin isoform X3;protein_id=XP_036015089.1;extra_copy_number=0
CM058242.1	Liftoff	CDS	60041697	60041900	.	-	.	ID=cds-XP_036015089.1;Parent=rna-XM_036159196.1;Dbxref=GeneID:17996,GenBank:XP_036015089.1,MGI:MGI:97292;Name=XP_036015089.1;gbkey=CDS;gene=Neb;product=nebulin isoform X3;protein_id=XP_036015089.1;extra_copy_number=0
CM058242.1	Liftoff	CDS	60042346	60042657	.	-	.	ID=cds-XP_036015089.1;Parent=rna-XM_036159196.1;Dbxref=GeneID:17996,GenBank:XP_036015089.1,MGI:MGI:97292;Name=XP_036015089.1;gbkey=CDS;gene=Neb;product=nebulin isoform X3;protein_id=XP_036015089.1;extra_copy_number=0
CM058242.1	Liftoff	CDS	60043785	60043892	.	-	.	ID=cds-XP_036015089.1;Parent=rna-XM_036159196.1;Dbxref=GeneID:17996,GenBank:XP_036015089.1,MGI:MGI:97292;Name=XP_036015089.1;gbkey=CDS;gene=Neb;product=nebulin isoform X3;protein_id=XP_036015089.1;extra_copy_number=0
CM058242.1	Liftoff	CDS	60045264	60045368	.	-	.	ID=cds-XP_036015089.1;Parent=rna-XM_036159196.1;Dbxref=GeneID:17996,GenBank:XP_036015089.1,MGI:MGI:97292;Name=XP_036015089.1;gbkey=CDS;gene=Neb;product=nebulin isoform X3;protein_id=XP_036015089.1;extra_copy_number=0
CM058242.1	Liftoff	CDS	60045660	60045863	.	-	.	ID=cds-XP_036015089.1;Parent=rna-XM_036159196.1;Dbxref=GeneID:17996,GenBank:XP_036015089.1,MGI:MGI:97292;Name=XP_036015089.1;gbkey=CDS;gene=Neb;product=nebulin isoform X3;protein_id=XP_036015089.1;extra_copy_number=0
CM058242.1	Liftoff	CDS	60047707	60048018	.	-	.	ID=cds-XP_036015089.1;Parent=rna-XM_036159196.1;Dbxref=GeneID:17996,GenBank:XP_036015089.1,MGI:MGI:97292;Name=XP_036015089.1;gbkey=CDS;gene=Neb;product=nebulin isoform X3;protein_id=XP_036015089.1;extra_copy_number=0
CM058242.1	Liftoff	CDS	60050211	60050318	.	-	.	ID=cds-XP_036015089.1;Parent=rna-XM_036159196.1;Dbxref=GeneID:17996,GenBank:XP_036015089.1,MGI:MGI:97292;Name=XP_036015089.1;gbkey=CDS;gene=Neb;product=nebulin isoform X3;protein_id=XP_036015089.1;extra_copy_number=0
CM058242.1	Liftoff	CDS	60054040	60054144	.	-	.	ID=cds-XP_036015089.1;Parent=rna-XM_036159196.1;Dbxref=GeneID:17996,GenBank:XP_036015089.1,MGI:MGI:97292;Name=XP_036015089.1;gbkey=CDS;gene=Neb;product=nebulin isoform X3;protein_id=XP_036015089.1;extra_copy_number=0
CM058242.1	Liftoff	CDS	60054598	60054801	.	-	.	ID=cds-XP_036015089.1;Parent=rna-XM_036159196.1;Dbxref=GeneID:17996,GenBank:XP_036015089.1,MGI:MGI:97292;Name=XP_036015089.1;gbkey=CDS;gene=Neb;product=nebulin isoform X3;protein_id=XP_036015089.1;extra_copy_number=0
CM058242.1	Liftoff	CDS	60055089	60055400	.	-	.	ID=cds-XP_036015089.1;Parent=rna-XM_036159196.1;Dbxref=GeneID:17996,GenBank:XP_036015089.1,MGI:MGI:97292;Name=XP_036015089.1;gbkey=CDS;gene=Neb;product=nebulin isoform X3;protein_id=XP_036015089.1;extra_copy_number=0
CM058242.1	Liftoff	CDS	60056070	60056177	.	-	.	ID=cds-XP_036015089.1;Parent=rna-XM_036159196.1;Dbxref=GeneID:17996,GenBank:XP_036015089.1,MGI:MGI:97292;Name=XP_036015089.1;gbkey=CDS;gene=Neb;product=nebulin isoform X3;protein_id=XP_036015089.1;extra_copy_number=0
CM058242.1	Liftoff	CDS	60056264	60056368	.	-	.	ID=cds-XP_036015089.1;Parent=rna-XM_036159196.1;Dbxref=GeneID:17996,GenBank:XP_036015089.1,MGI:MGI:97292;Name=XP_036015089.1;gbkey=CDS;gene=Neb;product=nebulin isoform X3;protein_id=XP_036015089.1;extra_copy_number=0
CM058242.1	Liftoff	CDS	60056596	60056799	.	-	.	ID=cds-XP_036015089.1;Parent=rna-XM_036159196.1;Dbxref=GeneID:17996,GenBank:XP_036015089.1,MGI:MGI:97292;Name=XP_036015089.1;gbkey=CDS;gene=Neb;product=nebulin isoform X3;protein_id=XP_036015089.1;extra_copy_number=0
CM058242.1	Liftoff	CDS	60057101	60057412	.	-	.	ID=cds-XP_036015089.1;Parent=rna-XM_036159196.1;Dbxref=GeneID:17996,GenBank:XP_036015089.1,MGI:MGI:97292;Name=XP_036015089.1;gbkey=CDS;gene=Neb;product=nebulin isoform X3;protein_id=XP_036015089.1;extra_copy_number=0
CM058242.1	Liftoff	CDS	60057727	60057834	.	-	.	ID=cds-XP_036015089.1;Parent=rna-XM_036159196.1;Dbxref=GeneID:17996,GenBank:XP_036015089.1,MGI:MGI:97292;Name=XP_036015089.1;gbkey=CDS;gene=Neb;product=nebulin isoform X3;protein_id=XP_036015089.1;extra_copy_number=0
CM058242.1	Liftoff	CDS	60059002	60059106	.	-	.	ID=cds-XP_036015089.1;Parent=rna-XM_036159196.1;Dbxref=GeneID:17996,GenBank:XP_036015089.1,MGI:MGI:97292;Name=XP_036015089.1;gbkey=CDS;gene=Neb;product=nebulin isoform X3;protein_id=XP_036015089.1;extra_copy_number=0
CM058242.1	Liftoff	CDS	60062028	60062231	.	-	.	ID=cds-XP_036015089.1;Parent=rna-XM_036159196.1;Dbxref=GeneID:17996,GenBank:XP_036015089.1,MGI:MGI:97292;Name=XP_036015089.1;gbkey=CDS;gene=Neb;product=nebulin isoform X3;protein_id=XP_036015089.1;extra_copy_number=0
CM058242.1	Liftoff	CDS	60062418	60062729	.	-	.	ID=cds-XP_036015089.1;Parent=rna-XM_036159196.1;Dbxref=GeneID:17996,GenBank:XP_036015089.1,MGI:MGI:97292;Name=XP_036015089.1;gbkey=CDS;gene=Neb;product=nebulin isoform X3;protein_id=XP_036015089.1;extra_copy_number=0
CM058242.1	Liftoff	CDS	60066230	60066337	.	-	.	ID=cds-XP_036015089.1;Parent=rna-XM_036159196.1;Dbxref=GeneID:17996,GenBank:XP_036015089.1,MGI:MGI:97292;Name=XP_036015089.1;gbkey=CDS;gene=Neb;product=nebulin isoform X3;protein_id=XP_036015089.1;extra_copy_number=0
CM058242.1	Liftoff	CDS	60068744	60068848	.	-	.	ID=cds-XP_036015089.1;Parent=rna-XM_036159196.1;Dbxref=GeneID:17996,GenBank:XP_036015089.1,MGI:MGI:97292;Name=XP_036015089.1;gbkey=CDS;gene=Neb;product=nebulin isoform X3;protein_id=XP_036015089.1;extra_copy_number=0
CM058242.1	Liftoff	CDS	60069507	60069713	.	-	.	ID=cds-XP_036015089.1;Parent=rna-XM_036159196.1;Dbxref=GeneID:17996,GenBank:XP_036015089.1,MGI:MGI:97292;Name=XP_036015089.1;gbkey=CDS;gene=Neb;product=nebulin isoform X3;protein_id=XP_036015089.1;extra_copy_number=0
CM058242.1	Liftoff	CDS	60069835	60070146	.	-	.	ID=cds-XP_036015089.1;Parent=rna-XM_036159196.1;Dbxref=GeneID:17996,GenBank:XP_036015089.1,MGI:MGI:97292;Name=XP_036015089.1;gbkey=CDS;gene=Neb;product=nebulin isoform X3;protein_id=XP_036015089.1;extra_copy_number=0
CM058242.1	Liftoff	CDS	60071396	60071503	.	-	.	ID=cds-XP_036015089.1;Parent=rna-XM_036159196.1;Dbxref=GeneID:17996,GenBank:XP_036015089.1,MGI:MGI:97292;Name=XP_036015089.1;gbkey=CDS;gene=Neb;product=nebulin isoform X3;protein_id=XP_036015089.1;extra_copy_number=0
CM058242.1	Liftoff	CDS	60072421	60072525	.	-	.	ID=cds-XP_036015089.1;Parent=rna-XM_036159196.1;Dbxref=GeneID:17996,GenBank:XP_036015089.1,MGI:MGI:97292;Name=XP_036015089.1;gbkey=CDS;gene=Neb;product=nebulin isoform X3;protein_id=XP_036015089.1;extra_copy_number=0
CM058242.1	Liftoff	CDS	60075904	60076110	.	-	.	ID=cds-XP_036015089.1;Parent=rna-XM_036159196.1;Dbxref=GeneID:17996,GenBank:XP_036015089.1,MGI:MGI:97292;Name=XP_036015089.1;gbkey=CDS;gene=Neb;product=nebulin isoform X3;protein_id=XP_036015089.1;extra_copy_number=0
CM058242.1	Liftoff	CDS	60077320	60077631	.	-	.	ID=cds-XP_036015089.1;Parent=rna-XM_036159196.1;Dbxref=GeneID:17996,GenBank:XP_036015089.1,MGI:MGI:97292;Name=XP_036015089.1;gbkey=CDS;gene=Neb;product=nebulin isoform X3;protein_id=XP_036015089.1;extra_copy_number=0
CM058242.1	Liftoff	CDS	60078178	60078285	.	-	.	ID=cds-XP_036015089.1;Parent=rna-XM_036159196.1;Dbxref=GeneID:17996,GenBank:XP_036015089.1,MGI:MGI:97292;Name=XP_036015089.1;gbkey=CDS;gene=Neb;product=nebulin isoform X3;protein_id=XP_036015089.1;extra_copy_number=0
CM058242.1	Liftoff	CDS	60078390	60078494	.	-	.	ID=cds-XP_036015089.1;Parent=rna-XM_036159196.1;Dbxref=GeneID:17996,GenBank:XP_036015089.1,MGI:MGI:97292;Name=XP_036015089.1;gbkey=CDS;gene=Neb;product=nebulin isoform X3;protein_id=XP_036015089.1;extra_copy_number=0
CM058242.1	Liftoff	CDS	60078982	60079188	.	-	.	ID=cds-XP_036015089.1;Parent=rna-XM_036159196.1;Dbxref=GeneID:17996,GenBank:XP_036015089.1,MGI:MGI:97292;Name=XP_036015089.1;gbkey=CDS;gene=Neb;product=nebulin isoform X3;protein_id=XP_036015089.1;extra_copy_number=0
CM058242.1	Liftoff	CDS	60080010	60080321	.	-	.	ID=cds-XP_036015089.1;Parent=rna-XM_036159196.1;Dbxref=GeneID:17996,GenBank:XP_036015089.1,MGI:MGI:97292;Name=XP_036015089.1;gbkey=CDS;gene=Neb;product=nebulin isoform X3;protein_id=XP_036015089.1;extra_copy_number=0
CM058242.1	Liftoff	CDS	60081136	60081243	.	-	.	ID=cds-XP_036015089.1;Parent=rna-XM_036159196.1;Dbxref=GeneID:17996,GenBank:XP_036015089.1,MGI:MGI:97292;Name=XP_036015089.1;gbkey=CDS;gene=Neb;product=nebulin isoform X3;protein_id=XP_036015089.1;extra_copy_number=0
CM058242.1	Liftoff	CDS	60082796	60082900	.	-	.	ID=cds-XP_036015089.1;Parent=rna-XM_036159196.1;Dbxref=GeneID:17996,GenBank:XP_036015089.1,MGI:MGI:97292;Name=XP_036015089.1;gbkey=CDS;gene=Neb;product=nebulin isoform X3;protein_id=XP_036015089.1;extra_copy_number=0
CM058242.1	Liftoff	CDS	60084501	60084707	.	-	.	ID=cds-XP_036015089.1;Parent=rna-XM_036159196.1;Dbxref=GeneID:17996,GenBank:XP_036015089.1,MGI:MGI:97292;Name=XP_036015089.1;gbkey=CDS;gene=Neb;product=nebulin isoform X3;protein_id=XP_036015089.1;extra_copy_number=0
CM058242.1	Liftoff	CDS	60085590	60085901	.	-	.	ID=cds-XP_036015089.1;Parent=rna-XM_036159196.1;Dbxref=GeneID:17996,GenBank:XP_036015089.1,MGI:MGI:97292;Name=XP_036015089.1;gbkey=CDS;gene=Neb;product=nebulin isoform X3;protein_id=XP_036015089.1;extra_copy_number=0
CM058242.1	Liftoff	CDS	60087317	60087424	.	-	.	ID=cds-XP_036015089.1;Parent=rna-XM_036159196.1;Dbxref=GeneID:17996,GenBank:XP_036015089.1,MGI:MGI:97292;Name=XP_036015089.1;gbkey=CDS;gene=Neb;product=nebulin isoform X3;protein_id=XP_036015089.1;extra_copy_number=0
CM058242.1	Liftoff	CDS	60088172	60088276	.	-	.	ID=cds-XP_036015089.1;Parent=rna-XM_036159196.1;Dbxref=GeneID:17996,GenBank:XP_036015089.1,MGI:MGI:97292;Name=XP_036015089.1;gbkey=CDS;gene=Neb;product=nebulin isoform X3;protein_id=XP_036015089.1;extra_copy_number=0
CM058242.1	Liftoff	CDS	60089300	60089506	.	-	.	ID=cds-XP_036015089.1;Parent=rna-XM_036159196.1;Dbxref=GeneID:17996,GenBank:XP_036015089.1,MGI:MGI:97292;Name=XP_036015089.1;gbkey=CDS;gene=Neb;product=nebulin isoform X3;protein_id=XP_036015089.1;extra_copy_number=0
CM058242.1	Liftoff	CDS	60089588	60089899	.	-	.	ID=cds-XP_036015089.1;Parent=rna-XM_036159196.1;Dbxref=GeneID:17996,GenBank:XP_036015089.1,MGI:MGI:97292;Name=XP_036015089.1;gbkey=CDS;gene=Neb;product=nebulin isoform X3;protein_id=XP_036015089.1;extra_copy_number=0
CM058242.1	Liftoff	CDS	60091159	60091266	.	-	.	ID=cds-XP_036015089.1;Parent=rna-XM_036159196.1;Dbxref=GeneID:17996,GenBank:XP_036015089.1,MGI:MGI:97292;Name=XP_036015089.1;gbkey=CDS;gene=Neb;product=nebulin isoform X3;protein_id=XP_036015089.1;extra_copy_number=0
CM058242.1	Liftoff	CDS	60091347	60091451	.	-	.	ID=cds-XP_036015089.1;Parent=rna-XM_036159196.1;Dbxref=GeneID:17996,GenBank:XP_036015089.1,MGI:MGI:97292;Name=XP_036015089.1;gbkey=CDS;gene=Neb;product=nebulin isoform X3;protein_id=XP_036015089.1;extra_copy_number=0
CM058242.1	Liftoff	CDS	60092174	60092272	.	-	.	ID=cds-XP_036015089.1;Parent=rna-XM_036159196.1;Dbxref=GeneID:17996,GenBank:XP_036015089.1,MGI:MGI:97292;Name=XP_036015089.1;gbkey=CDS;gene=Neb;product=nebulin isoform X3;protein_id=XP_036015089.1;extra_copy_number=0
CM058242.1	Liftoff	CDS	60093837	60093944	.	-	.	ID=cds-XP_036015089.1;Parent=rna-XM_036159196.1;Dbxref=GeneID:17996,GenBank:XP_036015089.1,MGI:MGI:97292;Name=XP_036015089.1;gbkey=CDS;gene=Neb;product=nebulin isoform X3;protein_id=XP_036015089.1;extra_copy_number=0
CM058242.1	Liftoff	CDS	60094785	60094982	.	-	.	ID=cds-XP_036015089.1;Parent=rna-XM_036159196.1;Dbxref=GeneID:17996,GenBank:XP_036015089.1,MGI:MGI:97292;Name=XP_036015089.1;gbkey=CDS;gene=Neb;product=nebulin isoform X3;protein_id=XP_036015089.1;extra_copy_number=0
CM058242.1	Liftoff	CDS	60097165	60097278	.	-	.	ID=cds-XP_036015089.1;Parent=rna-XM_036159196.1;Dbxref=GeneID:17996,GenBank:XP_036015089.1,MGI:MGI:97292;Name=XP_036015089.1;gbkey=CDS;gene=Neb;product=nebulin isoform X3;protein_id=XP_036015089.1;extra_copy_number=0
CM058242.1	Liftoff	CDS	60097355	60097462	.	-	.	ID=cds-XP_036015089.1;Parent=rna-XM_036159196.1;Dbxref=GeneID:17996,GenBank:XP_036015089.1,MGI:MGI:97292;Name=XP_036015089.1;gbkey=CDS;gene=Neb;product=nebulin isoform X3;protein_id=XP_036015089.1;extra_copy_number=0
CM058242.1	Liftoff	CDS	60098023	60098127	.	-	.	ID=cds-XP_036015089.1;Parent=rna-XM_036159196.1;Dbxref=GeneID:17996,GenBank:XP_036015089.1,MGI:MGI:97292;Name=XP_036015089.1;gbkey=CDS;gene=Neb;product=nebulin isoform X3;protein_id=XP_036015089.1;extra_copy_number=0
CM058242.1	Liftoff	CDS	60100988	60101086	.	-	.	ID=cds-XP_036015089.1;Parent=rna-XM_036159196.1;Dbxref=GeneID:17996,GenBank:XP_036015089.1,MGI:MGI:97292;Name=XP_036015089.1;gbkey=CDS;gene=Neb;product=nebulin isoform X3;protein_id=XP_036015089.1;extra_copy_number=0
CM058242.1	Liftoff	CDS	60102177	60102281	.	-	.	ID=cds-XP_036015089.1;Parent=rna-XM_036159196.1;Dbxref=GeneID:17996,GenBank:XP_036015089.1,MGI:MGI:97292;Name=XP_036015089.1;gbkey=CDS;gene=Neb;product=nebulin isoform X3;protein_id=XP_036015089.1;extra_copy_number=0
CM058242.1	Liftoff	CDS	60102373	60102480	.	-	.	ID=cds-XP_036015089.1;Parent=rna-XM_036159196.1;Dbxref=GeneID:17996,GenBank:XP_036015089.1,MGI:MGI:97292;Name=XP_036015089.1;gbkey=CDS;gene=Neb;product=nebulin isoform X3;protein_id=XP_036015089.1;extra_copy_number=0
CM058242.1	Liftoff	CDS	60102576	60102677	.	-	.	ID=cds-XP_036015089.1;Parent=rna-XM_036159196.1;Dbxref=GeneID:17996,GenBank:XP_036015089.1,MGI:MGI:97292;Name=XP_036015089.1;gbkey=CDS;gene=Neb;product=nebulin isoform X3;protein_id=XP_036015089.1;extra_copy_number=0
CM058242.1	Liftoff	CDS	60103640	60103753	.	-	.	ID=cds-XP_036015089.1;Parent=rna-XM_036159196.1;Dbxref=GeneID:17996,GenBank:XP_036015089.1,MGI:MGI:97292;Name=XP_036015089.1;gbkey=CDS;gene=Neb;product=nebulin isoform X3;protein_id=XP_036015089.1;extra_copy_number=0
CM058242.1	Liftoff	CDS	60103830	60103937	.	-	.	ID=cds-XP_036015089.1;Parent=rna-XM_036159196.1;Dbxref=GeneID:17996,GenBank:XP_036015089.1,MGI:MGI:97292;Name=XP_036015089.1;gbkey=CDS;gene=Neb;product=nebulin isoform X3;protein_id=XP_036015089.1;extra_copy_number=0
CM058242.1	Liftoff	CDS	60105075	60105179	.	-	.	ID=cds-XP_036015089.1;Parent=rna-XM_036159196.1;Dbxref=GeneID:17996,GenBank:XP_036015089.1,MGI:MGI:97292;Name=XP_036015089.1;gbkey=CDS;gene=Neb;product=nebulin isoform X3;protein_id=XP_036015089.1;extra_copy_number=0
CM058242.1	Liftoff	CDS	60106232	60106330	.	-	.	ID=cds-XP_036015089.1;Parent=rna-XM_036159196.1;Dbxref=GeneID:17996,GenBank:XP_036015089.1,MGI:MGI:97292;Name=XP_036015089.1;gbkey=CDS;gene=Neb;product=nebulin isoform X3;protein_id=XP_036015089.1;extra_copy_number=0
CM058242.1	Liftoff	CDS	60106825	60106929	.	-	.	ID=cds-XP_036015089.1;Parent=rna-XM_036159196.1;Dbxref=GeneID:17996,GenBank:XP_036015089.1,MGI:MGI:97292;Name=XP_036015089.1;gbkey=CDS;gene=Neb;product=nebulin isoform X3;protein_id=XP_036015089.1;extra_copy_number=0
CM058242.1	Liftoff	CDS	60107034	60107141	.	-	.	ID=cds-XP_036015089.1;Parent=rna-XM_036159196.1;Dbxref=GeneID:17996,GenBank:XP_036015089.1,MGI:MGI:97292;Name=XP_036015089.1;gbkey=CDS;gene=Neb;product=nebulin isoform X3;protein_id=XP_036015089.1;extra_copy_number=0
CM058242.1	Liftoff	CDS	60107235	60107339	.	-	.	ID=cds-XP_036015089.1;Parent=rna-XM_036159196.1;Dbxref=GeneID:17996,GenBank:XP_036015089.1,MGI:MGI:97292;Name=XP_036015089.1;gbkey=CDS;gene=Neb;product=nebulin isoform X3;protein_id=XP_036015089.1;extra_copy_number=0
CM058242.1	Liftoff	CDS	60109078	60109194	.	-	.	ID=cds-XP_036015089.1;Parent=rna-XM_036159196.1;Dbxref=GeneID:17996,GenBank:XP_036015089.1,MGI:MGI:97292;Name=XP_036015089.1;gbkey=CDS;gene=Neb;product=nebulin isoform X3;protein_id=XP_036015089.1;extra_copy_number=0
CM058242.1	Liftoff	CDS	60111667	60111774	.	-	.	ID=cds-XP_036015089.1;Parent=rna-XM_036159196.1;Dbxref=GeneID:17996,GenBank:XP_036015089.1,MGI:MGI:97292;Name=XP_036015089.1;gbkey=CDS;gene=Neb;product=nebulin isoform X3;protein_id=XP_036015089.1;extra_copy_number=0
CM058242.1	Liftoff	CDS	60112325	60112429	.	-	.	ID=cds-XP_036015089.1;Parent=rna-XM_036159196.1;Dbxref=GeneID:17996,GenBank:XP_036015089.1,MGI:MGI:97292;Name=XP_036015089.1;gbkey=CDS;gene=Neb;product=nebulin isoform X3;protein_id=XP_036015089.1;extra_copy_number=0
CM058242.1	Liftoff	CDS	60118188	60118292	.	-	.	ID=cds-XP_036015089.1;Parent=rna-XM_036159196.1;Dbxref=GeneID:17996,GenBank:XP_036015089.1,MGI:MGI:97292;Name=XP_036015089.1;gbkey=CDS;gene=Neb;product=nebulin isoform X3;protein_id=XP_036015089.1;extra_copy_number=0
CM058242.1	Liftoff	CDS	60123518	60123622	.	-	.	ID=cds-XP_036015089.1;Parent=rna-XM_036159196.1;Dbxref=GeneID:17996,GenBank:XP_036015089.1,MGI:MGI:97292;Name=XP_036015089.1;gbkey=CDS;gene=Neb;product=nebulin isoform X3;protein_id=XP_036015089.1;extra_copy_number=0
CM058242.1	Liftoff	CDS	60124252	60124356	.	-	.	ID=cds-XP_036015089.1;Parent=rna-XM_036159196.1;Dbxref=GeneID:17996,GenBank:XP_036015089.1,MGI:MGI:97292;Name=XP_036015089.1;gbkey=CDS;gene=Neb;product=nebulin isoform X3;protein_id=XP_036015089.1;extra_copy_number=0
CM058242.1	Liftoff	CDS	60125225	60125329	.	-	.	ID=cds-XP_036015089.1;Parent=rna-XM_036159196.1;Dbxref=GeneID:17996,GenBank:XP_036015089.1,MGI:MGI:97292;Name=XP_036015089.1;gbkey=CDS;gene=Neb;product=nebulin isoform X3;protein_id=XP_036015089.1;extra_copy_number=0
CM058242.1	Liftoff	CDS	60125491	60125598	.	-	.	ID=cds-XP_036015089.1;Parent=rna-XM_036159196.1;Dbxref=GeneID:17996,GenBank:XP_036015089.1,MGI:MGI:97292;Name=XP_036015089.1;gbkey=CDS;gene=Neb;product=nebulin isoform X3;protein_id=XP_036015089.1;extra_copy_number=0
CM058242.1	Liftoff	CDS	60127273	60127473	.	-	.	ID=cds-XP_036015089.1;Parent=rna-XM_036159196.1;Dbxref=GeneID:17996,GenBank:XP_036015089.1,MGI:MGI:97292;Name=XP_036015089.1;gbkey=CDS;gene=Neb;product=nebulin isoform X3;protein_id=XP_036015089.1;extra_copy_number=0
CM058242.1	Liftoff	CDS	60129364	60129405	.	-	.	ID=cds-XP_036015089.1;Parent=rna-XM_036159196.1;Dbxref=GeneID:17996,GenBank:XP_036015089.1,MGI:MGI:97292;Name=XP_036015089.1;gbkey=CDS;gene=Neb;product=nebulin isoform X3;protein_id=XP_036015089.1;extra_copy_number=0
CM058242.1	Liftoff	CDS	60133001	60133036	.	-	.	ID=cds-XP_036015089.1;Parent=rna-XM_036159196.1;Dbxref=GeneID:17996,GenBank:XP_036015089.1,MGI:MGI:97292;Name=XP_036015089.1;gbkey=CDS;gene=Neb;product=nebulin isoform X3;protein_id=XP_036015089.1;extra_copy_number=0
CM058242.1	Liftoff	mRNA	59935150	60134343	.	-	.	ID=rna-XM_036159197.1;Parent=gene-Neb;Dbxref=GeneID:17996,GenBank:XM_036159197.1,MGI:MGI:97292;Name=XM_036159197.1;gbkey=mRNA;gene=Neb;model_evidence=Supporting evidence includes similarity to: 5 mRNAs%2C 27 ESTs%2C 11 Proteins%2C 428 long SRA reads%2C and 100%25 coverage of the annotated genomic feature by RNAseq alignments%2C including 2 samples with support for all annotated introns;product=nebulin%2C transcript variant X5;transcript_id=XM_036159197.1;matches_ref_protein=True;valid_ORF=True;extra_copy_number=0
CM058242.1	Liftoff	exon	59935150	59935941	.	-	.	ID=exon-XM_036159197.1-163;Parent=rna-XM_036159197.1;Dbxref=GeneID:17996,GenBank:XM_036159197.1,MGI:MGI:97292;gbkey=mRNA;gene=Neb;product=nebulin%2C transcript variant X5;transcript_id=XM_036159197.1;extra_copy_number=0
CM058242.1	Liftoff	exon	59945650	59945756	.	-	.	ID=exon-XM_036159197.1-162;Parent=rna-XM_036159197.1;Dbxref=GeneID:17996,GenBank:XM_036159197.1,MGI:MGI:97292;gbkey=mRNA;gene=Neb;product=nebulin%2C transcript variant X5;transcript_id=XM_036159197.1;extra_copy_number=0
CM058242.1	Liftoff	exon	59946147	59946299	.	-	.	ID=exon-XM_036159197.1-161;Parent=rna-XM_036159197.1;Dbxref=GeneID:17996,GenBank:XM_036159197.1,MGI:MGI:97292;gbkey=mRNA;gene=Neb;product=nebulin%2C transcript variant X5;transcript_id=XM_036159197.1;extra_copy_number=0
CM058242.1	Liftoff	exon	59947271	59947363	.	-	.	ID=exon-XM_036159197.1-160;Parent=rna-XM_036159197.1;Dbxref=GeneID:17996,GenBank:XM_036159197.1,MGI:MGI:97292;gbkey=mRNA;gene=Neb;product=nebulin%2C transcript variant X5;transcript_id=XM_036159197.1;extra_copy_number=0
CM058242.1	Liftoff	exon	59947604	59947787	.	-	.	ID=exon-XM_036159197.1-159;Parent=rna-XM_036159197.1;Dbxref=GeneID:17996,GenBank:XM_036159197.1,MGI:MGI:97292;gbkey=mRNA;gene=Neb;product=nebulin%2C transcript variant X5;transcript_id=XM_036159197.1;extra_copy_number=0
CM058242.1	Liftoff	exon	59948100	59948207	.	-	.	ID=exon-XM_036159197.1-158;Parent=rna-XM_036159197.1;Dbxref=GeneID:17996,GenBank:XM_036159197.1,MGI:MGI:97292;gbkey=mRNA;gene=Neb;product=nebulin%2C transcript variant X5;transcript_id=XM_036159197.1;extra_copy_number=0
CM058242.1	Liftoff	exon	59949047	59949139	.	-	.	ID=exon-XM_036159197.1-157;Parent=rna-XM_036159197.1;Dbxref=GeneID:17996,GenBank:XM_036159197.1,MGI:MGI:97292;gbkey=mRNA;gene=Neb;product=nebulin%2C transcript variant X5;transcript_id=XM_036159197.1;extra_copy_number=0
CM058242.1	Liftoff	exon	59949477	59949569	.	-	.	ID=exon-XM_036159197.1-156;Parent=rna-XM_036159197.1;Dbxref=GeneID:17996,GenBank:XM_036159197.1,MGI:MGI:97292;gbkey=mRNA;gene=Neb;product=nebulin%2C transcript variant X5;transcript_id=XM_036159197.1;extra_copy_number=0
CM058242.1	Liftoff	exon	59949874	59949966	.	-	.	ID=exon-XM_036159197.1-155;Parent=rna-XM_036159197.1;Dbxref=GeneID:17996,GenBank:XM_036159197.1,MGI:MGI:97292;gbkey=mRNA;gene=Neb;product=nebulin%2C transcript variant X5;transcript_id=XM_036159197.1;extra_copy_number=0
CM058242.1	Liftoff	exon	59951566	59951658	.	-	.	ID=exon-XM_036159197.1-154;Parent=rna-XM_036159197.1;Dbxref=GeneID:17996,GenBank:XM_036159197.1,MGI:MGI:97292;gbkey=mRNA;gene=Neb;product=nebulin%2C transcript variant X5;transcript_id=XM_036159197.1;extra_copy_number=0
CM058242.1	Liftoff	exon	59953080	59953172	.	-	.	ID=exon-XM_036159197.1-153;Parent=rna-XM_036159197.1;Dbxref=GeneID:17996,GenBank:XM_036159197.1,MGI:MGI:97292;gbkey=mRNA;gene=Neb;product=nebulin%2C transcript variant X5;transcript_id=XM_036159197.1;extra_copy_number=0
CM058242.1	Liftoff	exon	59954865	59954957	.	-	.	ID=exon-XM_036159197.1-152;Parent=rna-XM_036159197.1;Dbxref=GeneID:17996,GenBank:XM_036159197.1,MGI:MGI:97292;gbkey=mRNA;gene=Neb;product=nebulin%2C transcript variant X5;transcript_id=XM_036159197.1;extra_copy_number=0
CM058242.1	Liftoff	exon	59955801	59955893	.	-	.	ID=exon-XM_036159197.1-151;Parent=rna-XM_036159197.1;Dbxref=GeneID:17996,GenBank:XM_036159197.1,MGI:MGI:97292;gbkey=mRNA;gene=Neb;product=nebulin%2C transcript variant X5;transcript_id=XM_036159197.1;extra_copy_number=0
CM058242.1	Liftoff	exon	59956342	59956434	.	-	.	ID=exon-XM_036159197.1-150;Parent=rna-XM_036159197.1;Dbxref=GeneID:17996,GenBank:XM_036159197.1,MGI:MGI:97292;gbkey=mRNA;gene=Neb;product=nebulin%2C transcript variant X5;transcript_id=XM_036159197.1;extra_copy_number=0
CM058242.1	Liftoff	exon	59957983	59958075	.	-	.	ID=exon-XM_036159197.1-149;Parent=rna-XM_036159197.1;Dbxref=GeneID:17996,GenBank:XM_036159197.1,MGI:MGI:97292;gbkey=mRNA;gene=Neb;product=nebulin%2C transcript variant X5;transcript_id=XM_036159197.1;extra_copy_number=0
CM058242.1	Liftoff	exon	59959162	59959254	.	-	.	ID=exon-XM_036159197.1-148;Parent=rna-XM_036159197.1;Dbxref=GeneID:17996,GenBank:XM_036159197.1,MGI:MGI:97292;gbkey=mRNA;gene=Neb;product=nebulin%2C transcript variant X5;transcript_id=XM_036159197.1;extra_copy_number=0
CM058242.1	Liftoff	exon	59959877	59959981	.	-	.	ID=exon-XM_036159197.1-147;Parent=rna-XM_036159197.1;Dbxref=GeneID:17996,GenBank:XM_036159197.1,MGI:MGI:97292;gbkey=mRNA;gene=Neb;product=nebulin%2C transcript variant X5;transcript_id=XM_036159197.1;extra_copy_number=0
CM058242.1	Liftoff	exon	59960574	59960678	.	-	.	ID=exon-XM_036159197.1-146;Parent=rna-XM_036159197.1;Dbxref=GeneID:17996,GenBank:XM_036159197.1,MGI:MGI:97292;gbkey=mRNA;gene=Neb;product=nebulin%2C transcript variant X5;transcript_id=XM_036159197.1;extra_copy_number=0
CM058242.1	Liftoff	exon	59961411	59961515	.	-	.	ID=exon-XM_036159197.1-145;Parent=rna-XM_036159197.1;Dbxref=GeneID:17996,GenBank:XM_036159197.1,MGI:MGI:97292;gbkey=mRNA;gene=Neb;product=nebulin%2C transcript variant X5;transcript_id=XM_036159197.1;extra_copy_number=0
CM058242.1	Liftoff	exon	59962443	59962556	.	-	.	ID=exon-XM_036159197.1-144;Parent=rna-XM_036159197.1;Dbxref=GeneID:17996,GenBank:XM_036159197.1,MGI:MGI:97292;gbkey=mRNA;gene=Neb;product=nebulin%2C transcript variant X5;transcript_id=XM_036159197.1;extra_copy_number=0
CM058242.1	Liftoff	exon	59963098	59963208	.	-	.	ID=exon-XM_036159197.1-143;Parent=rna-XM_036159197.1;Dbxref=GeneID:17996,GenBank:XM_036159197.1,MGI:MGI:97292;gbkey=mRNA;gene=Neb;product=nebulin%2C transcript variant X5;transcript_id=XM_036159197.1;extra_copy_number=0
CM058242.1	Liftoff	exon	59963673	59963783	.	-	.	ID=exon-XM_036159197.1-142;Parent=rna-XM_036159197.1;Dbxref=GeneID:17996,GenBank:XM_036159197.1,MGI:MGI:97292;gbkey=mRNA;gene=Neb;product=nebulin%2C transcript variant X5;transcript_id=XM_036159197.1;extra_copy_number=0
CM058242.1	Liftoff	exon	59966066	59966170	.	-	.	ID=exon-XM_036159197.1-141;Parent=rna-XM_036159197.1;Dbxref=GeneID:17996,GenBank:XM_036159197.1,MGI:MGI:97292;gbkey=mRNA;gene=Neb;product=nebulin%2C transcript variant X5;transcript_id=XM_036159197.1;extra_copy_number=0
CM058242.1	Liftoff	exon	59967565	59967669	.	-	.	ID=exon-XM_036159197.1-140;Parent=rna-XM_036159197.1;Dbxref=GeneID:17996,GenBank:XM_036159197.1,MGI:MGI:97292;gbkey=mRNA;gene=Neb;product=nebulin%2C transcript variant X5;transcript_id=XM_036159197.1;extra_copy_number=0
CM058242.1	Liftoff	exon	59968349	59968453	.	-	.	ID=exon-XM_036159197.1-139;Parent=rna-XM_036159197.1;Dbxref=GeneID:17996,GenBank:XM_036159197.1,MGI:MGI:97292;gbkey=mRNA;gene=Neb;product=nebulin%2C transcript variant X5;transcript_id=XM_036159197.1;extra_copy_number=0
CM058242.1	Liftoff	exon	59968945	59969055	.	-	.	ID=exon-XM_036159197.1-138;Parent=rna-XM_036159197.1;Dbxref=GeneID:17996,GenBank:XM_036159197.1,MGI:MGI:97292;gbkey=mRNA;gene=Neb;product=nebulin%2C transcript variant X5;transcript_id=XM_036159197.1;extra_copy_number=0
CM058242.1	Liftoff	exon	59973582	59973686	.	-	.	ID=exon-XM_036159197.1-137;Parent=rna-XM_036159197.1;Dbxref=GeneID:17996,GenBank:XM_036159197.1,MGI:MGI:97292;gbkey=mRNA;gene=Neb;product=nebulin%2C transcript variant X5;transcript_id=XM_036159197.1;extra_copy_number=0
CM058242.1	Liftoff	exon	59973792	59973893	.	-	.	ID=exon-XM_036159197.1-136;Parent=rna-XM_036159197.1;Dbxref=GeneID:17996,GenBank:XM_036159197.1,MGI:MGI:97292;gbkey=mRNA;gene=Neb;product=nebulin%2C transcript variant X5;transcript_id=XM_036159197.1;extra_copy_number=0
CM058242.1	Liftoff	exon	59974110	59974220	.	-	.	ID=exon-XM_036159197.1-135;Parent=rna-XM_036159197.1;Dbxref=GeneID:17996,GenBank:XM_036159197.1,MGI:MGI:97292;gbkey=mRNA;gene=Neb;product=nebulin%2C transcript variant X5;transcript_id=XM_036159197.1;extra_copy_number=0
CM058242.1	Liftoff	exon	59975089	59975199	.	-	.	ID=exon-XM_036159197.1-134;Parent=rna-XM_036159197.1;Dbxref=GeneID:17996,GenBank:XM_036159197.1,MGI:MGI:97292;gbkey=mRNA;gene=Neb;product=nebulin%2C transcript variant X5;transcript_id=XM_036159197.1;extra_copy_number=0
CM058242.1	Liftoff	exon	59975290	59975394	.	-	.	ID=exon-XM_036159197.1-133;Parent=rna-XM_036159197.1;Dbxref=GeneID:17996,GenBank:XM_036159197.1,MGI:MGI:97292;gbkey=mRNA;gene=Neb;product=nebulin%2C transcript variant X5;transcript_id=XM_036159197.1;extra_copy_number=0
CM058242.1	Liftoff	exon	59976025	59976129	.	-	.	ID=exon-XM_036159197.1-132;Parent=rna-XM_036159197.1;Dbxref=GeneID:17996,GenBank:XM_036159197.1,MGI:MGI:97292;gbkey=mRNA;gene=Neb;product=nebulin%2C transcript variant X5;transcript_id=XM_036159197.1;extra_copy_number=0
CM058242.1	Liftoff	exon	59976472	59976576	.	-	.	ID=exon-XM_036159197.1-131;Parent=rna-XM_036159197.1;Dbxref=GeneID:17996,GenBank:XM_036159197.1,MGI:MGI:97292;gbkey=mRNA;gene=Neb;product=nebulin%2C transcript variant X5;transcript_id=XM_036159197.1;extra_copy_number=0
CM058242.1	Liftoff	exon	59977965	59978069	.	-	.	ID=exon-XM_036159197.1-130;Parent=rna-XM_036159197.1;Dbxref=GeneID:17996,GenBank:XM_036159197.1,MGI:MGI:97292;gbkey=mRNA;gene=Neb;product=nebulin%2C transcript variant X5;transcript_id=XM_036159197.1;extra_copy_number=0
CM058242.1	Liftoff	exon	59981776	59981883	.	-	.	ID=exon-XM_036159197.1-129;Parent=rna-XM_036159197.1;Dbxref=GeneID:17996,GenBank:XM_036159197.1,MGI:MGI:97292;gbkey=mRNA;gene=Neb;product=nebulin%2C transcript variant X5;transcript_id=XM_036159197.1;extra_copy_number=0
CM058242.1	Liftoff	exon	59982235	59982339	.	-	.	ID=exon-XM_036159197.1-128;Parent=rna-XM_036159197.1;Dbxref=GeneID:17996,GenBank:XM_036159197.1,MGI:MGI:97292;gbkey=mRNA;gene=Neb;product=nebulin%2C transcript variant X5;transcript_id=XM_036159197.1;extra_copy_number=0
CM058242.1	Liftoff	exon	59983774	59983878	.	-	.	ID=exon-XM_036159197.1-127;Parent=rna-XM_036159197.1;Dbxref=GeneID:17996,GenBank:XM_036159197.1,MGI:MGI:97292;gbkey=mRNA;gene=Neb;product=nebulin%2C transcript variant X5;transcript_id=XM_036159197.1;extra_copy_number=0
CM058242.1	Liftoff	exon	59985914	59986018	.	-	.	ID=exon-XM_036159197.1-126;Parent=rna-XM_036159197.1;Dbxref=GeneID:17996,GenBank:XM_036159197.1,MGI:MGI:97292;gbkey=mRNA;gene=Neb;product=nebulin%2C transcript variant X5;transcript_id=XM_036159197.1;extra_copy_number=0
CM058242.1	Liftoff	exon	59987186	59987290	.	-	.	ID=exon-XM_036159197.1-125;Parent=rna-XM_036159197.1;Dbxref=GeneID:17996,GenBank:XM_036159197.1,MGI:MGI:97292;gbkey=mRNA;gene=Neb;product=nebulin%2C transcript variant X5;transcript_id=XM_036159197.1;extra_copy_number=0
CM058242.1	Liftoff	exon	59988102	59988206	.	-	.	ID=exon-XM_036159197.1-124;Parent=rna-XM_036159197.1;Dbxref=GeneID:17996,GenBank:XM_036159197.1,MGI:MGI:97292;gbkey=mRNA;gene=Neb;product=nebulin%2C transcript variant X5;transcript_id=XM_036159197.1;extra_copy_number=0
CM058242.1	Liftoff	exon	59988357	59988461	.	-	.	ID=exon-XM_036159197.1-123;Parent=rna-XM_036159197.1;Dbxref=GeneID:17996,GenBank:XM_036159197.1,MGI:MGI:97292;gbkey=mRNA;gene=Neb;product=nebulin%2C transcript variant X5;transcript_id=XM_036159197.1;extra_copy_number=0
CM058242.1	Liftoff	exon	59990429	59990533	.	-	.	ID=exon-XM_036159197.1-122;Parent=rna-XM_036159197.1;Dbxref=GeneID:17996,GenBank:XM_036159197.1,MGI:MGI:97292;gbkey=mRNA;gene=Neb;product=nebulin%2C transcript variant X5;transcript_id=XM_036159197.1;extra_copy_number=0
CM058242.1	Liftoff	exon	59990973	59991077	.	-	.	ID=exon-XM_036159197.1-121;Parent=rna-XM_036159197.1;Dbxref=GeneID:17996,GenBank:XM_036159197.1,MGI:MGI:97292;gbkey=mRNA;gene=Neb;product=nebulin%2C transcript variant X5;transcript_id=XM_036159197.1;extra_copy_number=0
CM058242.1	Liftoff	exon	59991673	59991777	.	-	.	ID=exon-XM_036159197.1-120;Parent=rna-XM_036159197.1;Dbxref=GeneID:17996,GenBank:XM_036159197.1,MGI:MGI:97292;gbkey=mRNA;gene=Neb;product=nebulin%2C transcript variant X5;transcript_id=XM_036159197.1;extra_copy_number=0
CM058242.1	Liftoff	exon	59992379	59992489	.	-	.	ID=exon-XM_036159197.1-119;Parent=rna-XM_036159197.1;Dbxref=GeneID:17996,GenBank:XM_036159197.1,MGI:MGI:97292;gbkey=mRNA;gene=Neb;product=nebulin%2C transcript variant X5;transcript_id=XM_036159197.1;extra_copy_number=0
CM058242.1	Liftoff	exon	59992883	59992981	.	-	.	ID=exon-XM_036159197.1-118;Parent=rna-XM_036159197.1;Dbxref=GeneID:17996,GenBank:XM_036159197.1,MGI:MGI:97292;gbkey=mRNA;gene=Neb;product=nebulin%2C transcript variant X5;transcript_id=XM_036159197.1;extra_copy_number=0
CM058242.1	Liftoff	exon	59993923	59994027	.	-	.	ID=exon-XM_036159197.1-117;Parent=rna-XM_036159197.1;Dbxref=GeneID:17996,GenBank:XM_036159197.1,MGI:MGI:97292;gbkey=mRNA;gene=Neb;product=nebulin%2C transcript variant X5;transcript_id=XM_036159197.1;extra_copy_number=0
CM058242.1	Liftoff	exon	59994123	59994227	.	-	.	ID=exon-XM_036159197.1-116;Parent=rna-XM_036159197.1;Dbxref=GeneID:17996,GenBank:XM_036159197.1,MGI:MGI:97292;gbkey=mRNA;gene=Neb;product=nebulin%2C transcript variant X5;transcript_id=XM_036159197.1;extra_copy_number=0
CM058242.1	Liftoff	exon	59994795	59994902	.	-	.	ID=exon-XM_036159197.1-115;Parent=rna-XM_036159197.1;Dbxref=GeneID:17996,GenBank:XM_036159197.1,MGI:MGI:97292;gbkey=mRNA;gene=Neb;product=nebulin%2C transcript variant X5;transcript_id=XM_036159197.1;extra_copy_number=0
CM058242.1	Liftoff	exon	59996300	59996404	.	-	.	ID=exon-XM_036159197.1-114;Parent=rna-XM_036159197.1;Dbxref=GeneID:17996,GenBank:XM_036159197.1,MGI:MGI:97292;gbkey=mRNA;gene=Neb;product=nebulin%2C transcript variant X5;transcript_id=XM_036159197.1;extra_copy_number=0
CM058242.1	Liftoff	exon	59997907	59998014	.	-	.	ID=exon-XM_036159197.1-113;Parent=rna-XM_036159197.1;Dbxref=GeneID:17996,GenBank:XM_036159197.1,MGI:MGI:97292;gbkey=mRNA;gene=Neb;product=nebulin%2C transcript variant X5;transcript_id=XM_036159197.1;extra_copy_number=0
CM058242.1	Liftoff	exon	59999129	59999233	.	-	.	ID=exon-XM_036159197.1-112;Parent=rna-XM_036159197.1;Dbxref=GeneID:17996,GenBank:XM_036159197.1,MGI:MGI:97292;gbkey=mRNA;gene=Neb;product=nebulin%2C transcript variant X5;transcript_id=XM_036159197.1;extra_copy_number=0
CM058242.1	Liftoff	exon	59999901	60000005	.	-	.	ID=exon-XM_036159197.1-111;Parent=rna-XM_036159197.1;Dbxref=GeneID:17996,GenBank:XM_036159197.1,MGI:MGI:97292;gbkey=mRNA;gene=Neb;product=nebulin%2C transcript variant X5;transcript_id=XM_036159197.1;extra_copy_number=0
CM058242.1	Liftoff	exon	60000317	60000514	.	-	.	ID=exon-XM_036159197.1-110;Parent=rna-XM_036159197.1;Dbxref=GeneID:17996,GenBank:XM_036159197.1,MGI:MGI:97292;gbkey=mRNA;gene=Neb;product=nebulin%2C transcript variant X5;transcript_id=XM_036159197.1;extra_copy_number=0
CM058242.1	Liftoff	exon	60001012	60001125	.	-	.	ID=exon-XM_036159197.1-109;Parent=rna-XM_036159197.1;Dbxref=GeneID:17996,GenBank:XM_036159197.1,MGI:MGI:97292;gbkey=mRNA;gene=Neb;product=nebulin%2C transcript variant X5;transcript_id=XM_036159197.1;extra_copy_number=0
CM058242.1	Liftoff	exon	60002729	60002836	.	-	.	ID=exon-XM_036159197.1-108;Parent=rna-XM_036159197.1;Dbxref=GeneID:17996,GenBank:XM_036159197.1,MGI:MGI:97292;gbkey=mRNA;gene=Neb;product=nebulin%2C transcript variant X5;transcript_id=XM_036159197.1;extra_copy_number=0
CM058242.1	Liftoff	exon	60003127	60003231	.	-	.	ID=exon-XM_036159197.1-107;Parent=rna-XM_036159197.1;Dbxref=GeneID:17996,GenBank:XM_036159197.1,MGI:MGI:97292;gbkey=mRNA;gene=Neb;product=nebulin%2C transcript variant X5;transcript_id=XM_036159197.1;extra_copy_number=0
CM058242.1	Liftoff	exon	60003330	60003434	.	-	.	ID=exon-XM_036159197.1-106;Parent=rna-XM_036159197.1;Dbxref=GeneID:17996,GenBank:XM_036159197.1,MGI:MGI:97292;gbkey=mRNA;gene=Neb;product=nebulin%2C transcript variant X5;transcript_id=XM_036159197.1;extra_copy_number=0
CM058242.1	Liftoff	exon	60004125	60004229	.	-	.	ID=exon-XM_036159197.1-105;Parent=rna-XM_036159197.1;Dbxref=GeneID:17996,GenBank:XM_036159197.1,MGI:MGI:97292;gbkey=mRNA;gene=Neb;product=nebulin%2C transcript variant X5;transcript_id=XM_036159197.1;extra_copy_number=0
CM058242.1	Liftoff	exon	60004569	60004766	.	-	.	ID=exon-XM_036159197.1-104;Parent=rna-XM_036159197.1;Dbxref=GeneID:17996,GenBank:XM_036159197.1,MGI:MGI:97292;gbkey=mRNA;gene=Neb;product=nebulin%2C transcript variant X5;transcript_id=XM_036159197.1;extra_copy_number=0
CM058242.1	Liftoff	exon	60005168	60005281	.	-	.	ID=exon-XM_036159197.1-103;Parent=rna-XM_036159197.1;Dbxref=GeneID:17996,GenBank:XM_036159197.1,MGI:MGI:97292;gbkey=mRNA;gene=Neb;product=nebulin%2C transcript variant X5;transcript_id=XM_036159197.1;extra_copy_number=0
CM058242.1	Liftoff	exon	60005385	60005492	.	-	.	ID=exon-XM_036159197.1-102;Parent=rna-XM_036159197.1;Dbxref=GeneID:17996,GenBank:XM_036159197.1,MGI:MGI:97292;gbkey=mRNA;gene=Neb;product=nebulin%2C transcript variant X5;transcript_id=XM_036159197.1;extra_copy_number=0
CM058242.1	Liftoff	exon	60006166	60006270	.	-	.	ID=exon-XM_036159197.1-101;Parent=rna-XM_036159197.1;Dbxref=GeneID:17996,GenBank:XM_036159197.1,MGI:MGI:97292;gbkey=mRNA;gene=Neb;product=nebulin%2C transcript variant X5;transcript_id=XM_036159197.1;extra_copy_number=0
CM058242.1	Liftoff	exon	60006564	60006668	.	-	.	ID=exon-XM_036159197.1-100;Parent=rna-XM_036159197.1;Dbxref=GeneID:17996,GenBank:XM_036159197.1,MGI:MGI:97292;gbkey=mRNA;gene=Neb;product=nebulin%2C transcript variant X5;transcript_id=XM_036159197.1;extra_copy_number=0
CM058242.1	Liftoff	exon	60006781	60006885	.	-	.	ID=exon-XM_036159197.1-99;Parent=rna-XM_036159197.1;Dbxref=GeneID:17996,GenBank:XM_036159197.1,MGI:MGI:97292;gbkey=mRNA;gene=Neb;product=nebulin%2C transcript variant X5;transcript_id=XM_036159197.1;extra_copy_number=0
CM058242.1	Liftoff	exon	60007846	60008157	.	-	.	ID=exon-XM_036159197.1-98;Parent=rna-XM_036159197.1;Dbxref=GeneID:17996,GenBank:XM_036159197.1,MGI:MGI:97292;gbkey=mRNA;gene=Neb;product=nebulin%2C transcript variant X5;transcript_id=XM_036159197.1;extra_copy_number=0
CM058242.1	Liftoff	exon	60008833	60008940	.	-	.	ID=exon-XM_036159197.1-97;Parent=rna-XM_036159197.1;Dbxref=GeneID:17996,GenBank:XM_036159197.1,MGI:MGI:97292;gbkey=mRNA;gene=Neb;product=nebulin%2C transcript variant X5;transcript_id=XM_036159197.1;extra_copy_number=0
CM058242.1	Liftoff	exon	60009055	60009156	.	-	.	ID=exon-XM_036159197.1-96;Parent=rna-XM_036159197.1;Dbxref=GeneID:17996,GenBank:XM_036159197.1,MGI:MGI:97292;gbkey=mRNA;gene=Neb;product=nebulin%2C transcript variant X5;transcript_id=XM_036159197.1;extra_copy_number=0
CM058242.1	Liftoff	exon	60009336	60009434	.	-	.	ID=exon-XM_036159197.1-95;Parent=rna-XM_036159197.1;Dbxref=GeneID:17996,GenBank:XM_036159197.1,MGI:MGI:97292;gbkey=mRNA;gene=Neb;product=nebulin%2C transcript variant X5;transcript_id=XM_036159197.1;extra_copy_number=0
CM058242.1	Liftoff	exon	60009987	60010091	.	-	.	ID=exon-XM_036159197.1-94;Parent=rna-XM_036159197.1;Dbxref=GeneID:17996,GenBank:XM_036159197.1,MGI:MGI:97292;gbkey=mRNA;gene=Neb;product=nebulin%2C transcript variant X5;transcript_id=XM_036159197.1;extra_copy_number=0
CM058242.1	Liftoff	exon	60010995	60011306	.	-	.	ID=exon-XM_036159197.1-93;Parent=rna-XM_036159197.1;Dbxref=GeneID:17996,GenBank:XM_036159197.1,MGI:MGI:97292;gbkey=mRNA;gene=Neb;product=nebulin%2C transcript variant X5;transcript_id=XM_036159197.1;extra_copy_number=0
CM058242.1	Liftoff	exon	60011412	60011516	.	-	.	ID=exon-XM_036159197.1-92;Parent=rna-XM_036159197.1;Dbxref=GeneID:17996,GenBank:XM_036159197.1,MGI:MGI:97292;gbkey=mRNA;gene=Neb;product=nebulin%2C transcript variant X5;transcript_id=XM_036159197.1;extra_copy_number=0
CM058242.1	Liftoff	exon	60014757	60014861	.	-	.	ID=exon-XM_036159197.1-91;Parent=rna-XM_036159197.1;Dbxref=GeneID:17996,GenBank:XM_036159197.1,MGI:MGI:97292;gbkey=mRNA;gene=Neb;product=nebulin%2C transcript variant X5;transcript_id=XM_036159197.1;extra_copy_number=0
CM058242.1	Liftoff	exon	60015387	60015590	.	-	.	ID=exon-XM_036159197.1-90;Parent=rna-XM_036159197.1;Dbxref=GeneID:17996,GenBank:XM_036159197.1,MGI:MGI:97292;gbkey=mRNA;gene=Neb;product=nebulin%2C transcript variant X5;transcript_id=XM_036159197.1;extra_copy_number=0
CM058242.1	Liftoff	exon	60017595	60017906	.	-	.	ID=exon-XM_036159197.1-89;Parent=rna-XM_036159197.1;Dbxref=GeneID:17996,GenBank:XM_036159197.1,MGI:MGI:97292;gbkey=mRNA;gene=Neb;product=nebulin%2C transcript variant X5;transcript_id=XM_036159197.1;extra_copy_number=0
CM058242.1	Liftoff	exon	60018653	60018760	.	-	.	ID=exon-XM_036159197.1-88;Parent=rna-XM_036159197.1;Dbxref=GeneID:17996,GenBank:XM_036159197.1,MGI:MGI:97292;gbkey=mRNA;gene=Neb;product=nebulin%2C transcript variant X5;transcript_id=XM_036159197.1;extra_copy_number=0
CM058242.1	Liftoff	exon	60019399	60019503	.	-	.	ID=exon-XM_036159197.1-87;Parent=rna-XM_036159197.1;Dbxref=GeneID:17996,GenBank:XM_036159197.1,MGI:MGI:97292;gbkey=mRNA;gene=Neb;product=nebulin%2C transcript variant X5;transcript_id=XM_036159197.1;extra_copy_number=0
CM058242.1	Liftoff	exon	60020145	60020348	.	-	.	ID=exon-XM_036159197.1-86;Parent=rna-XM_036159197.1;Dbxref=GeneID:17996,GenBank:XM_036159197.1,MGI:MGI:97292;gbkey=mRNA;gene=Neb;product=nebulin%2C transcript variant X5;transcript_id=XM_036159197.1;extra_copy_number=0
CM058242.1	Liftoff	exon	60021242	60021553	.	-	.	ID=exon-XM_036159197.1-85;Parent=rna-XM_036159197.1;Dbxref=GeneID:17996,GenBank:XM_036159197.1,MGI:MGI:97292;gbkey=mRNA;gene=Neb;product=nebulin%2C transcript variant X5;transcript_id=XM_036159197.1;extra_copy_number=0
CM058242.1	Liftoff	exon	60023019	60023126	.	-	.	ID=exon-XM_036159197.1-84;Parent=rna-XM_036159197.1;Dbxref=GeneID:17996,GenBank:XM_036159197.1,MGI:MGI:97292;gbkey=mRNA;gene=Neb;product=nebulin%2C transcript variant X5;transcript_id=XM_036159197.1;extra_copy_number=0
CM058242.1	Liftoff	exon	60024074	60024178	.	-	.	ID=exon-XM_036159197.1-83;Parent=rna-XM_036159197.1;Dbxref=GeneID:17996,GenBank:XM_036159197.1,MGI:MGI:97292;gbkey=mRNA;gene=Neb;product=nebulin%2C transcript variant X5;transcript_id=XM_036159197.1;extra_copy_number=0
CM058242.1	Liftoff	exon	60024948	60025151	.	-	.	ID=exon-XM_036159197.1-82;Parent=rna-XM_036159197.1;Dbxref=GeneID:17996,GenBank:XM_036159197.1,MGI:MGI:97292;gbkey=mRNA;gene=Neb;product=nebulin%2C transcript variant X5;transcript_id=XM_036159197.1;extra_copy_number=0
CM058242.1	Liftoff	exon	60025749	60026060	.	-	.	ID=exon-XM_036159197.1-81;Parent=rna-XM_036159197.1;Dbxref=GeneID:17996,GenBank:XM_036159197.1,MGI:MGI:97292;gbkey=mRNA;gene=Neb;product=nebulin%2C transcript variant X5;transcript_id=XM_036159197.1;extra_copy_number=0
CM058242.1	Liftoff	exon	60027003	60027110	.	-	.	ID=exon-XM_036159197.1-80;Parent=rna-XM_036159197.1;Dbxref=GeneID:17996,GenBank:XM_036159197.1,MGI:MGI:97292;gbkey=mRNA;gene=Neb;product=nebulin%2C transcript variant X5;transcript_id=XM_036159197.1;extra_copy_number=0
CM058242.1	Liftoff	exon	60027253	60027357	.	-	.	ID=exon-XM_036159197.1-79;Parent=rna-XM_036159197.1;Dbxref=GeneID:17996,GenBank:XM_036159197.1,MGI:MGI:97292;gbkey=mRNA;gene=Neb;product=nebulin%2C transcript variant X5;transcript_id=XM_036159197.1;extra_copy_number=0
CM058242.1	Liftoff	exon	60028461	60028664	.	-	.	ID=exon-XM_036159197.1-78;Parent=rna-XM_036159197.1;Dbxref=GeneID:17996,GenBank:XM_036159197.1,MGI:MGI:97292;gbkey=mRNA;gene=Neb;product=nebulin%2C transcript variant X5;transcript_id=XM_036159197.1;extra_copy_number=0
CM058242.1	Liftoff	exon	60030472	60030783	.	-	.	ID=exon-XM_036159197.1-77;Parent=rna-XM_036159197.1;Dbxref=GeneID:17996,GenBank:XM_036159197.1,MGI:MGI:97292;gbkey=mRNA;gene=Neb;product=nebulin%2C transcript variant X5;transcript_id=XM_036159197.1;extra_copy_number=0
CM058242.1	Liftoff	exon	60031426	60031533	.	-	.	ID=exon-XM_036159197.1-76;Parent=rna-XM_036159197.1;Dbxref=GeneID:17996,GenBank:XM_036159197.1,MGI:MGI:97292;gbkey=mRNA;gene=Neb;product=nebulin%2C transcript variant X5;transcript_id=XM_036159197.1;extra_copy_number=0
CM058242.1	Liftoff	exon	60032772	60032876	.	-	.	ID=exon-XM_036159197.1-75;Parent=rna-XM_036159197.1;Dbxref=GeneID:17996,GenBank:XM_036159197.1,MGI:MGI:97292;gbkey=mRNA;gene=Neb;product=nebulin%2C transcript variant X5;transcript_id=XM_036159197.1;extra_copy_number=0
CM058242.1	Liftoff	exon	60033985	60034188	.	-	.	ID=exon-XM_036159197.1-74;Parent=rna-XM_036159197.1;Dbxref=GeneID:17996,GenBank:XM_036159197.1,MGI:MGI:97292;gbkey=mRNA;gene=Neb;product=nebulin%2C transcript variant X5;transcript_id=XM_036159197.1;extra_copy_number=0
CM058242.1	Liftoff	exon	60035357	60035668	.	-	.	ID=exon-XM_036159197.1-73;Parent=rna-XM_036159197.1;Dbxref=GeneID:17996,GenBank:XM_036159197.1,MGI:MGI:97292;gbkey=mRNA;gene=Neb;product=nebulin%2C transcript variant X5;transcript_id=XM_036159197.1;extra_copy_number=0
CM058242.1	Liftoff	exon	60036697	60036804	.	-	.	ID=exon-XM_036159197.1-72;Parent=rna-XM_036159197.1;Dbxref=GeneID:17996,GenBank:XM_036159197.1,MGI:MGI:97292;gbkey=mRNA;gene=Neb;product=nebulin%2C transcript variant X5;transcript_id=XM_036159197.1;extra_copy_number=0
CM058242.1	Liftoff	exon	60040500	60040604	.	-	.	ID=exon-XM_036159197.1-71;Parent=rna-XM_036159197.1;Dbxref=GeneID:17996,GenBank:XM_036159197.1,MGI:MGI:97292;gbkey=mRNA;gene=Neb;product=nebulin%2C transcript variant X5;transcript_id=XM_036159197.1;extra_copy_number=0
CM058242.1	Liftoff	exon	60041697	60041900	.	-	.	ID=exon-XM_036159197.1-70;Parent=rna-XM_036159197.1;Dbxref=GeneID:17996,GenBank:XM_036159197.1,MGI:MGI:97292;gbkey=mRNA;gene=Neb;product=nebulin%2C transcript variant X5;transcript_id=XM_036159197.1;extra_copy_number=0
CM058242.1	Liftoff	exon	60042346	60042657	.	-	.	ID=exon-XM_036159197.1-69;Parent=rna-XM_036159197.1;Dbxref=GeneID:17996,GenBank:XM_036159197.1,MGI:MGI:97292;gbkey=mRNA;gene=Neb;product=nebulin%2C transcript variant X5;transcript_id=XM_036159197.1;extra_copy_number=0
CM058242.1	Liftoff	exon	60043785	60043892	.	-	.	ID=exon-XM_036159197.1-68;Parent=rna-XM_036159197.1;Dbxref=GeneID:17996,GenBank:XM_036159197.1,MGI:MGI:97292;gbkey=mRNA;gene=Neb;product=nebulin%2C transcript variant X5;transcript_id=XM_036159197.1;extra_copy_number=0
CM058242.1	Liftoff	exon	60045264	60045368	.	-	.	ID=exon-XM_036159197.1-67;Parent=rna-XM_036159197.1;Dbxref=GeneID:17996,GenBank:XM_036159197.1,MGI:MGI:97292;gbkey=mRNA;gene=Neb;product=nebulin%2C transcript variant X5;transcript_id=XM_036159197.1;extra_copy_number=0
CM058242.1	Liftoff	exon	60045660	60045863	.	-	.	ID=exon-XM_036159197.1-66;Parent=rna-XM_036159197.1;Dbxref=GeneID:17996,GenBank:XM_036159197.1,MGI:MGI:97292;gbkey=mRNA;gene=Neb;product=nebulin%2C transcript variant X5;transcript_id=XM_036159197.1;extra_copy_number=0
CM058242.1	Liftoff	exon	60047707	60048018	.	-	.	ID=exon-XM_036159197.1-65;Parent=rna-XM_036159197.1;Dbxref=GeneID:17996,GenBank:XM_036159197.1,MGI:MGI:97292;gbkey=mRNA;gene=Neb;product=nebulin%2C transcript variant X5;transcript_id=XM_036159197.1;extra_copy_number=0
CM058242.1	Liftoff	exon	60050211	60050318	.	-	.	ID=exon-XM_036159197.1-64;Parent=rna-XM_036159197.1;Dbxref=GeneID:17996,GenBank:XM_036159197.1,MGI:MGI:97292;gbkey=mRNA;gene=Neb;product=nebulin%2C transcript variant X5;transcript_id=XM_036159197.1;extra_copy_number=0
CM058242.1	Liftoff	exon	60054040	60054144	.	-	.	ID=exon-XM_036159197.1-63;Parent=rna-XM_036159197.1;Dbxref=GeneID:17996,GenBank:XM_036159197.1,MGI:MGI:97292;gbkey=mRNA;gene=Neb;product=nebulin%2C transcript variant X5;transcript_id=XM_036159197.1;extra_copy_number=0
CM058242.1	Liftoff	exon	60054598	60054801	.	-	.	ID=exon-XM_036159197.1-62;Parent=rna-XM_036159197.1;Dbxref=GeneID:17996,GenBank:XM_036159197.1,MGI:MGI:97292;gbkey=mRNA;gene=Neb;product=nebulin%2C transcript variant X5;transcript_id=XM_036159197.1;extra_copy_number=0
CM058242.1	Liftoff	exon	60055089	60055400	.	-	.	ID=exon-XM_036159197.1-61;Parent=rna-XM_036159197.1;Dbxref=GeneID:17996,GenBank:XM_036159197.1,MGI:MGI:97292;gbkey=mRNA;gene=Neb;product=nebulin%2C transcript variant X5;transcript_id=XM_036159197.1;extra_copy_number=0
CM058242.1	Liftoff	exon	60056070	60056177	.	-	.	ID=exon-XM_036159197.1-60;Parent=rna-XM_036159197.1;Dbxref=GeneID:17996,GenBank:XM_036159197.1,MGI:MGI:97292;gbkey=mRNA;gene=Neb;product=nebulin%2C transcript variant X5;transcript_id=XM_036159197.1;extra_copy_number=0
CM058242.1	Liftoff	exon	60056264	60056368	.	-	.	ID=exon-XM_036159197.1-59;Parent=rna-XM_036159197.1;Dbxref=GeneID:17996,GenBank:XM_036159197.1,MGI:MGI:97292;gbkey=mRNA;gene=Neb;product=nebulin%2C transcript variant X5;transcript_id=XM_036159197.1;extra_copy_number=0
CM058242.1	Liftoff	exon	60056596	60056799	.	-	.	ID=exon-XM_036159197.1-58;Parent=rna-XM_036159197.1;Dbxref=GeneID:17996,GenBank:XM_036159197.1,MGI:MGI:97292;gbkey=mRNA;gene=Neb;product=nebulin%2C transcript variant X5;transcript_id=XM_036159197.1;extra_copy_number=0
CM058242.1	Liftoff	exon	60057101	60057412	.	-	.	ID=exon-XM_036159197.1-57;Parent=rna-XM_036159197.1;Dbxref=GeneID:17996,GenBank:XM_036159197.1,MGI:MGI:97292;gbkey=mRNA;gene=Neb;product=nebulin%2C transcript variant X5;transcript_id=XM_036159197.1;extra_copy_number=0
CM058242.1	Liftoff	exon	60057727	60057834	.	-	.	ID=exon-XM_036159197.1-56;Parent=rna-XM_036159197.1;Dbxref=GeneID:17996,GenBank:XM_036159197.1,MGI:MGI:97292;gbkey=mRNA;gene=Neb;product=nebulin%2C transcript variant X5;transcript_id=XM_036159197.1;extra_copy_number=0
CM058242.1	Liftoff	exon	60059002	60059106	.	-	.	ID=exon-XM_036159197.1-55;Parent=rna-XM_036159197.1;Dbxref=GeneID:17996,GenBank:XM_036159197.1,MGI:MGI:97292;gbkey=mRNA;gene=Neb;product=nebulin%2C transcript variant X5;transcript_id=XM_036159197.1;extra_copy_number=0
CM058242.1	Liftoff	exon	60062028	60062231	.	-	.	ID=exon-XM_036159197.1-54;Parent=rna-XM_036159197.1;Dbxref=GeneID:17996,GenBank:XM_036159197.1,MGI:MGI:97292;gbkey=mRNA;gene=Neb;product=nebulin%2C transcript variant X5;transcript_id=XM_036159197.1;extra_copy_number=0
CM058242.1	Liftoff	exon	60062418	60062729	.	-	.	ID=exon-XM_036159197.1-53;Parent=rna-XM_036159197.1;Dbxref=GeneID:17996,GenBank:XM_036159197.1,MGI:MGI:97292;gbkey=mRNA;gene=Neb;product=nebulin%2C transcript variant X5;transcript_id=XM_036159197.1;extra_copy_number=0
CM058242.1	Liftoff	exon	60066230	60066337	.	-	.	ID=exon-XM_036159197.1-52;Parent=rna-XM_036159197.1;Dbxref=GeneID:17996,GenBank:XM_036159197.1,MGI:MGI:97292;gbkey=mRNA;gene=Neb;product=nebulin%2C transcript variant X5;transcript_id=XM_036159197.1;extra_copy_number=0
CM058242.1	Liftoff	exon	60068744	60068848	.	-	.	ID=exon-XM_036159197.1-51;Parent=rna-XM_036159197.1;Dbxref=GeneID:17996,GenBank:XM_036159197.1,MGI:MGI:97292;gbkey=mRNA;gene=Neb;product=nebulin%2C transcript variant X5;transcript_id=XM_036159197.1;extra_copy_number=0
CM058242.1	Liftoff	exon	60069507	60069713	.	-	.	ID=exon-XM_036159197.1-50;Parent=rna-XM_036159197.1;Dbxref=GeneID:17996,GenBank:XM_036159197.1,MGI:MGI:97292;gbkey=mRNA;gene=Neb;product=nebulin%2C transcript variant X5;transcript_id=XM_036159197.1;extra_copy_number=0
CM058242.1	Liftoff	exon	60069835	60070146	.	-	.	ID=exon-XM_036159197.1-49;Parent=rna-XM_036159197.1;Dbxref=GeneID:17996,GenBank:XM_036159197.1,MGI:MGI:97292;gbkey=mRNA;gene=Neb;product=nebulin%2C transcript variant X5;transcript_id=XM_036159197.1;extra_copy_number=0
CM058242.1	Liftoff	exon	60071396	60071503	.	-	.	ID=exon-XM_036159197.1-48;Parent=rna-XM_036159197.1;Dbxref=GeneID:17996,GenBank:XM_036159197.1,MGI:MGI:97292;gbkey=mRNA;gene=Neb;product=nebulin%2C transcript variant X5;transcript_id=XM_036159197.1;extra_copy_number=0
CM058242.1	Liftoff	exon	60072421	60072525	.	-	.	ID=exon-XM_036159197.1-47;Parent=rna-XM_036159197.1;Dbxref=GeneID:17996,GenBank:XM_036159197.1,MGI:MGI:97292;gbkey=mRNA;gene=Neb;product=nebulin%2C transcript variant X5;transcript_id=XM_036159197.1;extra_copy_number=0
CM058242.1	Liftoff	exon	60075904	60076110	.	-	.	ID=exon-XM_036159197.1-46;Parent=rna-XM_036159197.1;Dbxref=GeneID:17996,GenBank:XM_036159197.1,MGI:MGI:97292;gbkey=mRNA;gene=Neb;product=nebulin%2C transcript variant X5;transcript_id=XM_036159197.1;extra_copy_number=0
CM058242.1	Liftoff	exon	60077320	60077631	.	-	.	ID=exon-XM_036159197.1-45;Parent=rna-XM_036159197.1;Dbxref=GeneID:17996,GenBank:XM_036159197.1,MGI:MGI:97292;gbkey=mRNA;gene=Neb;product=nebulin%2C transcript variant X5;transcript_id=XM_036159197.1;extra_copy_number=0
CM058242.1	Liftoff	exon	60078178	60078285	.	-	.	ID=exon-XM_036159197.1-44;Parent=rna-XM_036159197.1;Dbxref=GeneID:17996,GenBank:XM_036159197.1,MGI:MGI:97292;gbkey=mRNA;gene=Neb;product=nebulin%2C transcript variant X5;transcript_id=XM_036159197.1;extra_copy_number=0
CM058242.1	Liftoff	exon	60078390	60078494	.	-	.	ID=exon-XM_036159197.1-43;Parent=rna-XM_036159197.1;Dbxref=GeneID:17996,GenBank:XM_036159197.1,MGI:MGI:97292;gbkey=mRNA;gene=Neb;product=nebulin%2C transcript variant X5;transcript_id=XM_036159197.1;extra_copy_number=0
CM058242.1	Liftoff	exon	60078982	60079188	.	-	.	ID=exon-XM_036159197.1-42;Parent=rna-XM_036159197.1;Dbxref=GeneID:17996,GenBank:XM_036159197.1,MGI:MGI:97292;gbkey=mRNA;gene=Neb;product=nebulin%2C transcript variant X5;transcript_id=XM_036159197.1;extra_copy_number=0
CM058242.1	Liftoff	exon	60080010	60080321	.	-	.	ID=exon-XM_036159197.1-41;Parent=rna-XM_036159197.1;Dbxref=GeneID:17996,GenBank:XM_036159197.1,MGI:MGI:97292;gbkey=mRNA;gene=Neb;product=nebulin%2C transcript variant X5;transcript_id=XM_036159197.1;extra_copy_number=0
CM058242.1	Liftoff	exon	60081136	60081243	.	-	.	ID=exon-XM_036159197.1-40;Parent=rna-XM_036159197.1;Dbxref=GeneID:17996,GenBank:XM_036159197.1,MGI:MGI:97292;gbkey=mRNA;gene=Neb;product=nebulin%2C transcript variant X5;transcript_id=XM_036159197.1;extra_copy_number=0
CM058242.1	Liftoff	exon	60082796	60082900	.	-	.	ID=exon-XM_036159197.1-39;Parent=rna-XM_036159197.1;Dbxref=GeneID:17996,GenBank:XM_036159197.1,MGI:MGI:97292;gbkey=mRNA;gene=Neb;product=nebulin%2C transcript variant X5;transcript_id=XM_036159197.1;extra_copy_number=0
CM058242.1	Liftoff	exon	60084501	60084707	.	-	.	ID=exon-XM_036159197.1-38;Parent=rna-XM_036159197.1;Dbxref=GeneID:17996,GenBank:XM_036159197.1,MGI:MGI:97292;gbkey=mRNA;gene=Neb;product=nebulin%2C transcript variant X5;transcript_id=XM_036159197.1;extra_copy_number=0
CM058242.1	Liftoff	exon	60085590	60085901	.	-	.	ID=exon-XM_036159197.1-37;Parent=rna-XM_036159197.1;Dbxref=GeneID:17996,GenBank:XM_036159197.1,MGI:MGI:97292;gbkey=mRNA;gene=Neb;product=nebulin%2C transcript variant X5;transcript_id=XM_036159197.1;extra_copy_number=0
CM058242.1	Liftoff	exon	60087317	60087424	.	-	.	ID=exon-XM_036159197.1-36;Parent=rna-XM_036159197.1;Dbxref=GeneID:17996,GenBank:XM_036159197.1,MGI:MGI:97292;gbkey=mRNA;gene=Neb;product=nebulin%2C transcript variant X5;transcript_id=XM_036159197.1;extra_copy_number=0
CM058242.1	Liftoff	exon	60088172	60088276	.	-	.	ID=exon-XM_036159197.1-35;Parent=rna-XM_036159197.1;Dbxref=GeneID:17996,GenBank:XM_036159197.1,MGI:MGI:97292;gbkey=mRNA;gene=Neb;product=nebulin%2C transcript variant X5;transcript_id=XM_036159197.1;extra_copy_number=0
CM058242.1	Liftoff	exon	60089300	60089506	.	-	.	ID=exon-XM_036159197.1-34;Parent=rna-XM_036159197.1;Dbxref=GeneID:17996,GenBank:XM_036159197.1,MGI:MGI:97292;gbkey=mRNA;gene=Neb;product=nebulin%2C transcript variant X5;transcript_id=XM_036159197.1;extra_copy_number=0
CM058242.1	Liftoff	exon	60089588	60089899	.	-	.	ID=exon-XM_036159197.1-33;Parent=rna-XM_036159197.1;Dbxref=GeneID:17996,GenBank:XM_036159197.1,MGI:MGI:97292;gbkey=mRNA;gene=Neb;product=nebulin%2C transcript variant X5;transcript_id=XM_036159197.1;extra_copy_number=0
CM058242.1	Liftoff	exon	60091159	60091266	.	-	.	ID=exon-XM_036159197.1-32;Parent=rna-XM_036159197.1;Dbxref=GeneID:17996,GenBank:XM_036159197.1,MGI:MGI:97292;gbkey=mRNA;gene=Neb;product=nebulin%2C transcript variant X5;transcript_id=XM_036159197.1;extra_copy_number=0
CM058242.1	Liftoff	exon	60091347	60091451	.	-	.	ID=exon-XM_036159197.1-31;Parent=rna-XM_036159197.1;Dbxref=GeneID:17996,GenBank:XM_036159197.1,MGI:MGI:97292;gbkey=mRNA;gene=Neb;product=nebulin%2C transcript variant X5;transcript_id=XM_036159197.1;extra_copy_number=0
CM058242.1	Liftoff	exon	60092174	60092272	.	-	.	ID=exon-XM_036159197.1-30;Parent=rna-XM_036159197.1;Dbxref=GeneID:17996,GenBank:XM_036159197.1,MGI:MGI:97292;gbkey=mRNA;gene=Neb;product=nebulin%2C transcript variant X5;transcript_id=XM_036159197.1;extra_copy_number=0
CM058242.1	Liftoff	exon	60093837	60093944	.	-	.	ID=exon-XM_036159197.1-29;Parent=rna-XM_036159197.1;Dbxref=GeneID:17996,GenBank:XM_036159197.1,MGI:MGI:97292;gbkey=mRNA;gene=Neb;product=nebulin%2C transcript variant X5;transcript_id=XM_036159197.1;extra_copy_number=0
CM058242.1	Liftoff	exon	60094785	60094982	.	-	.	ID=exon-XM_036159197.1-28;Parent=rna-XM_036159197.1;Dbxref=GeneID:17996,GenBank:XM_036159197.1,MGI:MGI:97292;gbkey=mRNA;gene=Neb;product=nebulin%2C transcript variant X5;transcript_id=XM_036159197.1;extra_copy_number=0
CM058242.1	Liftoff	exon	60097165	60097278	.	-	.	ID=exon-XM_036159197.1-27;Parent=rna-XM_036159197.1;Dbxref=GeneID:17996,GenBank:XM_036159197.1,MGI:MGI:97292;gbkey=mRNA;gene=Neb;product=nebulin%2C transcript variant X5;transcript_id=XM_036159197.1;extra_copy_number=0
CM058242.1	Liftoff	exon	60097355	60097462	.	-	.	ID=exon-XM_036159197.1-26;Parent=rna-XM_036159197.1;Dbxref=GeneID:17996,GenBank:XM_036159197.1,MGI:MGI:97292;gbkey=mRNA;gene=Neb;product=nebulin%2C transcript variant X5;transcript_id=XM_036159197.1;extra_copy_number=0
CM058242.1	Liftoff	exon	60098023	60098127	.	-	.	ID=exon-XM_036159197.1-25;Parent=rna-XM_036159197.1;Dbxref=GeneID:17996,GenBank:XM_036159197.1,MGI:MGI:97292;gbkey=mRNA;gene=Neb;product=nebulin%2C transcript variant X5;transcript_id=XM_036159197.1;extra_copy_number=0
CM058242.1	Liftoff	exon	60100988	60101086	.	-	.	ID=exon-XM_036159197.1-24;Parent=rna-XM_036159197.1;Dbxref=GeneID:17996,GenBank:XM_036159197.1,MGI:MGI:97292;gbkey=mRNA;gene=Neb;product=nebulin%2C transcript variant X5;transcript_id=XM_036159197.1;extra_copy_number=0
CM058242.1	Liftoff	exon	60102177	60102281	.	-	.	ID=exon-XM_036159197.1-23;Parent=rna-XM_036159197.1;Dbxref=GeneID:17996,GenBank:XM_036159197.1,MGI:MGI:97292;gbkey=mRNA;gene=Neb;product=nebulin%2C transcript variant X5;transcript_id=XM_036159197.1;extra_copy_number=0
CM058242.1	Liftoff	exon	60102373	60102480	.	-	.	ID=exon-XM_036159197.1-22;Parent=rna-XM_036159197.1;Dbxref=GeneID:17996,GenBank:XM_036159197.1,MGI:MGI:97292;gbkey=mRNA;gene=Neb;product=nebulin%2C transcript variant X5;transcript_id=XM_036159197.1;extra_copy_number=0
CM058242.1	Liftoff	exon	60102576	60102677	.	-	.	ID=exon-XM_036159197.1-21;Parent=rna-XM_036159197.1;Dbxref=GeneID:17996,GenBank:XM_036159197.1,MGI:MGI:97292;gbkey=mRNA;gene=Neb;product=nebulin%2C transcript variant X5;transcript_id=XM_036159197.1;extra_copy_number=0
CM058242.1	Liftoff	exon	60103640	60103753	.	-	.	ID=exon-XM_036159197.1-20;Parent=rna-XM_036159197.1;Dbxref=GeneID:17996,GenBank:XM_036159197.1,MGI:MGI:97292;gbkey=mRNA;gene=Neb;product=nebulin%2C transcript variant X5;transcript_id=XM_036159197.1;extra_copy_number=0
CM058242.1	Liftoff	exon	60103830	60103937	.	-	.	ID=exon-XM_036159197.1-19;Parent=rna-XM_036159197.1;Dbxref=GeneID:17996,GenBank:XM_036159197.1,MGI:MGI:97292;gbkey=mRNA;gene=Neb;product=nebulin%2C transcript variant X5;transcript_id=XM_036159197.1;extra_copy_number=0
CM058242.1	Liftoff	exon	60105075	60105179	.	-	.	ID=exon-XM_036159197.1-18;Parent=rna-XM_036159197.1;Dbxref=GeneID:17996,GenBank:XM_036159197.1,MGI:MGI:97292;gbkey=mRNA;gene=Neb;product=nebulin%2C transcript variant X5;transcript_id=XM_036159197.1;extra_copy_number=0
CM058242.1	Liftoff	exon	60106232	60106330	.	-	.	ID=exon-XM_036159197.1-17;Parent=rna-XM_036159197.1;Dbxref=GeneID:17996,GenBank:XM_036159197.1,MGI:MGI:97292;gbkey=mRNA;gene=Neb;product=nebulin%2C transcript variant X5;transcript_id=XM_036159197.1;extra_copy_number=0
CM058242.1	Liftoff	exon	60106825	60106929	.	-	.	ID=exon-XM_036159197.1-16;Parent=rna-XM_036159197.1;Dbxref=GeneID:17996,GenBank:XM_036159197.1,MGI:MGI:97292;gbkey=mRNA;gene=Neb;product=nebulin%2C transcript variant X5;transcript_id=XM_036159197.1;extra_copy_number=0
CM058242.1	Liftoff	exon	60107034	60107141	.	-	.	ID=exon-XM_036159197.1-15;Parent=rna-XM_036159197.1;Dbxref=GeneID:17996,GenBank:XM_036159197.1,MGI:MGI:97292;gbkey=mRNA;gene=Neb;product=nebulin%2C transcript variant X5;transcript_id=XM_036159197.1;extra_copy_number=0
CM058242.1	Liftoff	exon	60107235	60107339	.	-	.	ID=exon-XM_036159197.1-14;Parent=rna-XM_036159197.1;Dbxref=GeneID:17996,GenBank:XM_036159197.1,MGI:MGI:97292;gbkey=mRNA;gene=Neb;product=nebulin%2C transcript variant X5;transcript_id=XM_036159197.1;extra_copy_number=0
CM058242.1	Liftoff	exon	60109078	60109194	.	-	.	ID=exon-XM_036159197.1-13;Parent=rna-XM_036159197.1;Dbxref=GeneID:17996,GenBank:XM_036159197.1,MGI:MGI:97292;gbkey=mRNA;gene=Neb;product=nebulin%2C transcript variant X5;transcript_id=XM_036159197.1;extra_copy_number=0
CM058242.1	Liftoff	exon	60111667	60111774	.	-	.	ID=exon-XM_036159197.1-12;Parent=rna-XM_036159197.1;Dbxref=GeneID:17996,GenBank:XM_036159197.1,MGI:MGI:97292;gbkey=mRNA;gene=Neb;product=nebulin%2C transcript variant X5;transcript_id=XM_036159197.1;extra_copy_number=0
CM058242.1	Liftoff	exon	60112325	60112429	.	-	.	ID=exon-XM_036159197.1-11;Parent=rna-XM_036159197.1;Dbxref=GeneID:17996,GenBank:XM_036159197.1,MGI:MGI:97292;gbkey=mRNA;gene=Neb;product=nebulin%2C transcript variant X5;transcript_id=XM_036159197.1;extra_copy_number=0
CM058242.1	Liftoff	exon	60118188	60118292	.	-	.	ID=exon-XM_036159197.1-10;Parent=rna-XM_036159197.1;Dbxref=GeneID:17996,GenBank:XM_036159197.1,MGI:MGI:97292;gbkey=mRNA;gene=Neb;product=nebulin%2C transcript variant X5;transcript_id=XM_036159197.1;extra_copy_number=0
CM058242.1	Liftoff	exon	60123518	60123622	.	-	.	ID=exon-XM_036159197.1-9;Parent=rna-XM_036159197.1;Dbxref=GeneID:17996,GenBank:XM_036159197.1,MGI:MGI:97292;gbkey=mRNA;gene=Neb;product=nebulin%2C transcript variant X5;transcript_id=XM_036159197.1;extra_copy_number=0
CM058242.1	Liftoff	exon	60124252	60124356	.	-	.	ID=exon-XM_036159197.1-8;Parent=rna-XM_036159197.1;Dbxref=GeneID:17996,GenBank:XM_036159197.1,MGI:MGI:97292;gbkey=mRNA;gene=Neb;product=nebulin%2C transcript variant X5;transcript_id=XM_036159197.1;extra_copy_number=0
CM058242.1	Liftoff	exon	60125225	60125329	.	-	.	ID=exon-XM_036159197.1-7;Parent=rna-XM_036159197.1;Dbxref=GeneID:17996,GenBank:XM_036159197.1,MGI:MGI:97292;gbkey=mRNA;gene=Neb;product=nebulin%2C transcript variant X5;transcript_id=XM_036159197.1;extra_copy_number=0
CM058242.1	Liftoff	exon	60125491	60125598	.	-	.	ID=exon-XM_036159197.1-6;Parent=rna-XM_036159197.1;Dbxref=GeneID:17996,GenBank:XM_036159197.1,MGI:MGI:97292;gbkey=mRNA;gene=Neb;product=nebulin%2C transcript variant X5;transcript_id=XM_036159197.1;extra_copy_number=0
CM058242.1	Liftoff	exon	60127273	60127473	.	-	.	ID=exon-XM_036159197.1-5;Parent=rna-XM_036159197.1;Dbxref=GeneID:17996,GenBank:XM_036159197.1,MGI:MGI:97292;gbkey=mRNA;gene=Neb;product=nebulin%2C transcript variant X5;transcript_id=XM_036159197.1;extra_copy_number=0
CM058242.1	Liftoff	exon	60129364	60129405	.	-	.	ID=exon-XM_036159197.1-4;Parent=rna-XM_036159197.1;Dbxref=GeneID:17996,GenBank:XM_036159197.1,MGI:MGI:97292;gbkey=mRNA;gene=Neb;product=nebulin%2C transcript variant X5;transcript_id=XM_036159197.1;extra_copy_number=0
CM058242.1	Liftoff	exon	60133001	60133065	.	-	.	ID=exon-XM_036159197.1-3;Parent=rna-XM_036159197.1;Dbxref=GeneID:17996,GenBank:XM_036159197.1,MGI:MGI:97292;gbkey=mRNA;gene=Neb;product=nebulin%2C transcript variant X5;transcript_id=XM_036159197.1;extra_copy_number=0
CM058242.1	Liftoff	exon	60133589	60133670	.	-	.	ID=exon-XM_036159197.1-2;Parent=rna-XM_036159197.1;Dbxref=GeneID:17996,GenBank:XM_036159197.1,MGI:MGI:97292;gbkey=mRNA;gene=Neb;product=nebulin%2C transcript variant X5;transcript_id=XM_036159197.1;extra_copy_number=0
CM058242.1	Liftoff	exon	60134236	60134343	.	-	.	ID=exon-XM_036159197.1-1;Parent=rna-XM_036159197.1;Dbxref=GeneID:17996,GenBank:XM_036159197.1,MGI:MGI:97292;gbkey=mRNA;gene=Neb;product=nebulin%2C transcript variant X5;transcript_id=XM_036159197.1;extra_copy_number=0
CM058242.1	Liftoff	CDS	59935768	59935941	.	-	.	ID=cds-XP_036015090.1;Parent=rna-XM_036159197.1;Dbxref=GeneID:17996,GenBank:XP_036015090.1,MGI:MGI:97292;Name=XP_036015090.1;gbkey=CDS;gene=Neb;product=nebulin isoform X4;protein_id=XP_036015090.1;extra_copy_number=0
CM058242.1	Liftoff	CDS	59945650	59945756	.	-	.	ID=cds-XP_036015090.1;Parent=rna-XM_036159197.1;Dbxref=GeneID:17996,GenBank:XP_036015090.1,MGI:MGI:97292;Name=XP_036015090.1;gbkey=CDS;gene=Neb;product=nebulin isoform X4;protein_id=XP_036015090.1;extra_copy_number=0
CM058242.1	Liftoff	CDS	59946147	59946299	.	-	.	ID=cds-XP_036015090.1;Parent=rna-XM_036159197.1;Dbxref=GeneID:17996,GenBank:XP_036015090.1,MGI:MGI:97292;Name=XP_036015090.1;gbkey=CDS;gene=Neb;product=nebulin isoform X4;protein_id=XP_036015090.1;extra_copy_number=0
CM058242.1	Liftoff	CDS	59947271	59947363	.	-	.	ID=cds-XP_036015090.1;Parent=rna-XM_036159197.1;Dbxref=GeneID:17996,GenBank:XP_036015090.1,MGI:MGI:97292;Name=XP_036015090.1;gbkey=CDS;gene=Neb;product=nebulin isoform X4;protein_id=XP_036015090.1;extra_copy_number=0
CM058242.1	Liftoff	CDS	59947604	59947787	.	-	.	ID=cds-XP_036015090.1;Parent=rna-XM_036159197.1;Dbxref=GeneID:17996,GenBank:XP_036015090.1,MGI:MGI:97292;Name=XP_036015090.1;gbkey=CDS;gene=Neb;product=nebulin isoform X4;protein_id=XP_036015090.1;extra_copy_number=0
CM058242.1	Liftoff	CDS	59948100	59948207	.	-	.	ID=cds-XP_036015090.1;Parent=rna-XM_036159197.1;Dbxref=GeneID:17996,GenBank:XP_036015090.1,MGI:MGI:97292;Name=XP_036015090.1;gbkey=CDS;gene=Neb;product=nebulin isoform X4;protein_id=XP_036015090.1;extra_copy_number=0
CM058242.1	Liftoff	CDS	59949047	59949139	.	-	.	ID=cds-XP_036015090.1;Parent=rna-XM_036159197.1;Dbxref=GeneID:17996,GenBank:XP_036015090.1,MGI:MGI:97292;Name=XP_036015090.1;gbkey=CDS;gene=Neb;product=nebulin isoform X4;protein_id=XP_036015090.1;extra_copy_number=0
CM058242.1	Liftoff	CDS	59949477	59949569	.	-	.	ID=cds-XP_036015090.1;Parent=rna-XM_036159197.1;Dbxref=GeneID:17996,GenBank:XP_036015090.1,MGI:MGI:97292;Name=XP_036015090.1;gbkey=CDS;gene=Neb;product=nebulin isoform X4;protein_id=XP_036015090.1;extra_copy_number=0
CM058242.1	Liftoff	CDS	59949874	59949966	.	-	.	ID=cds-XP_036015090.1;Parent=rna-XM_036159197.1;Dbxref=GeneID:17996,GenBank:XP_036015090.1,MGI:MGI:97292;Name=XP_036015090.1;gbkey=CDS;gene=Neb;product=nebulin isoform X4;protein_id=XP_036015090.1;extra_copy_number=0
CM058242.1	Liftoff	CDS	59951566	59951658	.	-	.	ID=cds-XP_036015090.1;Parent=rna-XM_036159197.1;Dbxref=GeneID:17996,GenBank:XP_036015090.1,MGI:MGI:97292;Name=XP_036015090.1;gbkey=CDS;gene=Neb;product=nebulin isoform X4;protein_id=XP_036015090.1;extra_copy_number=0
CM058242.1	Liftoff	CDS	59953080	59953172	.	-	.	ID=cds-XP_036015090.1;Parent=rna-XM_036159197.1;Dbxref=GeneID:17996,GenBank:XP_036015090.1,MGI:MGI:97292;Name=XP_036015090.1;gbkey=CDS;gene=Neb;product=nebulin isoform X4;protein_id=XP_036015090.1;extra_copy_number=0
CM058242.1	Liftoff	CDS	59954865	59954957	.	-	.	ID=cds-XP_036015090.1;Parent=rna-XM_036159197.1;Dbxref=GeneID:17996,GenBank:XP_036015090.1,MGI:MGI:97292;Name=XP_036015090.1;gbkey=CDS;gene=Neb;product=nebulin isoform X4;protein_id=XP_036015090.1;extra_copy_number=0
CM058242.1	Liftoff	CDS	59955801	59955893	.	-	.	ID=cds-XP_036015090.1;Parent=rna-XM_036159197.1;Dbxref=GeneID:17996,GenBank:XP_036015090.1,MGI:MGI:97292;Name=XP_036015090.1;gbkey=CDS;gene=Neb;product=nebulin isoform X4;protein_id=XP_036015090.1;extra_copy_number=0
CM058242.1	Liftoff	CDS	59956342	59956434	.	-	.	ID=cds-XP_036015090.1;Parent=rna-XM_036159197.1;Dbxref=GeneID:17996,GenBank:XP_036015090.1,MGI:MGI:97292;Name=XP_036015090.1;gbkey=CDS;gene=Neb;product=nebulin isoform X4;protein_id=XP_036015090.1;extra_copy_number=0
CM058242.1	Liftoff	CDS	59957983	59958075	.	-	.	ID=cds-XP_036015090.1;Parent=rna-XM_036159197.1;Dbxref=GeneID:17996,GenBank:XP_036015090.1,MGI:MGI:97292;Name=XP_036015090.1;gbkey=CDS;gene=Neb;product=nebulin isoform X4;protein_id=XP_036015090.1;extra_copy_number=0
CM058242.1	Liftoff	CDS	59959162	59959254	.	-	.	ID=cds-XP_036015090.1;Parent=rna-XM_036159197.1;Dbxref=GeneID:17996,GenBank:XP_036015090.1,MGI:MGI:97292;Name=XP_036015090.1;gbkey=CDS;gene=Neb;product=nebulin isoform X4;protein_id=XP_036015090.1;extra_copy_number=0
CM058242.1	Liftoff	CDS	59959877	59959981	.	-	.	ID=cds-XP_036015090.1;Parent=rna-XM_036159197.1;Dbxref=GeneID:17996,GenBank:XP_036015090.1,MGI:MGI:97292;Name=XP_036015090.1;gbkey=CDS;gene=Neb;product=nebulin isoform X4;protein_id=XP_036015090.1;extra_copy_number=0
CM058242.1	Liftoff	CDS	59960574	59960678	.	-	.	ID=cds-XP_036015090.1;Parent=rna-XM_036159197.1;Dbxref=GeneID:17996,GenBank:XP_036015090.1,MGI:MGI:97292;Name=XP_036015090.1;gbkey=CDS;gene=Neb;product=nebulin isoform X4;protein_id=XP_036015090.1;extra_copy_number=0
CM058242.1	Liftoff	CDS	59961411	59961515	.	-	.	ID=cds-XP_036015090.1;Parent=rna-XM_036159197.1;Dbxref=GeneID:17996,GenBank:XP_036015090.1,MGI:MGI:97292;Name=XP_036015090.1;gbkey=CDS;gene=Neb;product=nebulin isoform X4;protein_id=XP_036015090.1;extra_copy_number=0
CM058242.1	Liftoff	CDS	59962443	59962556	.	-	.	ID=cds-XP_036015090.1;Parent=rna-XM_036159197.1;Dbxref=GeneID:17996,GenBank:XP_036015090.1,MGI:MGI:97292;Name=XP_036015090.1;gbkey=CDS;gene=Neb;product=nebulin isoform X4;protein_id=XP_036015090.1;extra_copy_number=0
CM058242.1	Liftoff	CDS	59963098	59963208	.	-	.	ID=cds-XP_036015090.1;Parent=rna-XM_036159197.1;Dbxref=GeneID:17996,GenBank:XP_036015090.1,MGI:MGI:97292;Name=XP_036015090.1;gbkey=CDS;gene=Neb;product=nebulin isoform X4;protein_id=XP_036015090.1;extra_copy_number=0
CM058242.1	Liftoff	CDS	59963673	59963783	.	-	.	ID=cds-XP_036015090.1;Parent=rna-XM_036159197.1;Dbxref=GeneID:17996,GenBank:XP_036015090.1,MGI:MGI:97292;Name=XP_036015090.1;gbkey=CDS;gene=Neb;product=nebulin isoform X4;protein_id=XP_036015090.1;extra_copy_number=0
CM058242.1	Liftoff	CDS	59966066	59966170	.	-	.	ID=cds-XP_036015090.1;Parent=rna-XM_036159197.1;Dbxref=GeneID:17996,GenBank:XP_036015090.1,MGI:MGI:97292;Name=XP_036015090.1;gbkey=CDS;gene=Neb;product=nebulin isoform X4;protein_id=XP_036015090.1;extra_copy_number=0
CM058242.1	Liftoff	CDS	59967565	59967669	.	-	.	ID=cds-XP_036015090.1;Parent=rna-XM_036159197.1;Dbxref=GeneID:17996,GenBank:XP_036015090.1,MGI:MGI:97292;Name=XP_036015090.1;gbkey=CDS;gene=Neb;product=nebulin isoform X4;protein_id=XP_036015090.1;extra_copy_number=0
CM058242.1	Liftoff	CDS	59968349	59968453	.	-	.	ID=cds-XP_036015090.1;Parent=rna-XM_036159197.1;Dbxref=GeneID:17996,GenBank:XP_036015090.1,MGI:MGI:97292;Name=XP_036015090.1;gbkey=CDS;gene=Neb;product=nebulin isoform X4;protein_id=XP_036015090.1;extra_copy_number=0
CM058242.1	Liftoff	CDS	59968945	59969055	.	-	.	ID=cds-XP_036015090.1;Parent=rna-XM_036159197.1;Dbxref=GeneID:17996,GenBank:XP_036015090.1,MGI:MGI:97292;Name=XP_036015090.1;gbkey=CDS;gene=Neb;product=nebulin isoform X4;protein_id=XP_036015090.1;extra_copy_number=0
CM058242.1	Liftoff	CDS	59973582	59973686	.	-	.	ID=cds-XP_036015090.1;Parent=rna-XM_036159197.1;Dbxref=GeneID:17996,GenBank:XP_036015090.1,MGI:MGI:97292;Name=XP_036015090.1;gbkey=CDS;gene=Neb;product=nebulin isoform X4;protein_id=XP_036015090.1;extra_copy_number=0
CM058242.1	Liftoff	CDS	59973792	59973893	.	-	.	ID=cds-XP_036015090.1;Parent=rna-XM_036159197.1;Dbxref=GeneID:17996,GenBank:XP_036015090.1,MGI:MGI:97292;Name=XP_036015090.1;gbkey=CDS;gene=Neb;product=nebulin isoform X4;protein_id=XP_036015090.1;extra_copy_number=0
CM058242.1	Liftoff	CDS	59974110	59974220	.	-	.	ID=cds-XP_036015090.1;Parent=rna-XM_036159197.1;Dbxref=GeneID:17996,GenBank:XP_036015090.1,MGI:MGI:97292;Name=XP_036015090.1;gbkey=CDS;gene=Neb;product=nebulin isoform X4;protein_id=XP_036015090.1;extra_copy_number=0
CM058242.1	Liftoff	CDS	59975089	59975199	.	-	.	ID=cds-XP_036015090.1;Parent=rna-XM_036159197.1;Dbxref=GeneID:17996,GenBank:XP_036015090.1,MGI:MGI:97292;Name=XP_036015090.1;gbkey=CDS;gene=Neb;product=nebulin isoform X4;protein_id=XP_036015090.1;extra_copy_number=0
CM058242.1	Liftoff	CDS	59975290	59975394	.	-	.	ID=cds-XP_036015090.1;Parent=rna-XM_036159197.1;Dbxref=GeneID:17996,GenBank:XP_036015090.1,MGI:MGI:97292;Name=XP_036015090.1;gbkey=CDS;gene=Neb;product=nebulin isoform X4;protein_id=XP_036015090.1;extra_copy_number=0
CM058242.1	Liftoff	CDS	59976025	59976129	.	-	.	ID=cds-XP_036015090.1;Parent=rna-XM_036159197.1;Dbxref=GeneID:17996,GenBank:XP_036015090.1,MGI:MGI:97292;Name=XP_036015090.1;gbkey=CDS;gene=Neb;product=nebulin isoform X4;protein_id=XP_036015090.1;extra_copy_number=0
CM058242.1	Liftoff	CDS	59976472	59976576	.	-	.	ID=cds-XP_036015090.1;Parent=rna-XM_036159197.1;Dbxref=GeneID:17996,GenBank:XP_036015090.1,MGI:MGI:97292;Name=XP_036015090.1;gbkey=CDS;gene=Neb;product=nebulin isoform X4;protein_id=XP_036015090.1;extra_copy_number=0
CM058242.1	Liftoff	CDS	59977965	59978069	.	-	.	ID=cds-XP_036015090.1;Parent=rna-XM_036159197.1;Dbxref=GeneID:17996,GenBank:XP_036015090.1,MGI:MGI:97292;Name=XP_036015090.1;gbkey=CDS;gene=Neb;product=nebulin isoform X4;protein_id=XP_036015090.1;extra_copy_number=0
CM058242.1	Liftoff	CDS	59981776	59981883	.	-	.	ID=cds-XP_036015090.1;Parent=rna-XM_036159197.1;Dbxref=GeneID:17996,GenBank:XP_036015090.1,MGI:MGI:97292;Name=XP_036015090.1;gbkey=CDS;gene=Neb;product=nebulin isoform X4;protein_id=XP_036015090.1;extra_copy_number=0
CM058242.1	Liftoff	CDS	59982235	59982339	.	-	.	ID=cds-XP_036015090.1;Parent=rna-XM_036159197.1;Dbxref=GeneID:17996,GenBank:XP_036015090.1,MGI:MGI:97292;Name=XP_036015090.1;gbkey=CDS;gene=Neb;product=nebulin isoform X4;protein_id=XP_036015090.1;extra_copy_number=0
CM058242.1	Liftoff	CDS	59983774	59983878	.	-	.	ID=cds-XP_036015090.1;Parent=rna-XM_036159197.1;Dbxref=GeneID:17996,GenBank:XP_036015090.1,MGI:MGI:97292;Name=XP_036015090.1;gbkey=CDS;gene=Neb;product=nebulin isoform X4;protein_id=XP_036015090.1;extra_copy_number=0
CM058242.1	Liftoff	CDS	59985914	59986018	.	-	.	ID=cds-XP_036015090.1;Parent=rna-XM_036159197.1;Dbxref=GeneID:17996,GenBank:XP_036015090.1,MGI:MGI:97292;Name=XP_036015090.1;gbkey=CDS;gene=Neb;product=nebulin isoform X4;protein_id=XP_036015090.1;extra_copy_number=0
CM058242.1	Liftoff	CDS	59987186	59987290	.	-	.	ID=cds-XP_036015090.1;Parent=rna-XM_036159197.1;Dbxref=GeneID:17996,GenBank:XP_036015090.1,MGI:MGI:97292;Name=XP_036015090.1;gbkey=CDS;gene=Neb;product=nebulin isoform X4;protein_id=XP_036015090.1;extra_copy_number=0
CM058242.1	Liftoff	CDS	59988102	59988206	.	-	.	ID=cds-XP_036015090.1;Parent=rna-XM_036159197.1;Dbxref=GeneID:17996,GenBank:XP_036015090.1,MGI:MGI:97292;Name=XP_036015090.1;gbkey=CDS;gene=Neb;product=nebulin isoform X4;protein_id=XP_036015090.1;extra_copy_number=0
CM058242.1	Liftoff	CDS	59988357	59988461	.	-	.	ID=cds-XP_036015090.1;Parent=rna-XM_036159197.1;Dbxref=GeneID:17996,GenBank:XP_036015090.1,MGI:MGI:97292;Name=XP_036015090.1;gbkey=CDS;gene=Neb;product=nebulin isoform X4;protein_id=XP_036015090.1;extra_copy_number=0
CM058242.1	Liftoff	CDS	59990429	59990533	.	-	.	ID=cds-XP_036015090.1;Parent=rna-XM_036159197.1;Dbxref=GeneID:17996,GenBank:XP_036015090.1,MGI:MGI:97292;Name=XP_036015090.1;gbkey=CDS;gene=Neb;product=nebulin isoform X4;protein_id=XP_036015090.1;extra_copy_number=0
CM058242.1	Liftoff	CDS	59990973	59991077	.	-	.	ID=cds-XP_036015090.1;Parent=rna-XM_036159197.1;Dbxref=GeneID:17996,GenBank:XP_036015090.1,MGI:MGI:97292;Name=XP_036015090.1;gbkey=CDS;gene=Neb;product=nebulin isoform X4;protein_id=XP_036015090.1;extra_copy_number=0
CM058242.1	Liftoff	CDS	59991673	59991777	.	-	.	ID=cds-XP_036015090.1;Parent=rna-XM_036159197.1;Dbxref=GeneID:17996,GenBank:XP_036015090.1,MGI:MGI:97292;Name=XP_036015090.1;gbkey=CDS;gene=Neb;product=nebulin isoform X4;protein_id=XP_036015090.1;extra_copy_number=0
CM058242.1	Liftoff	CDS	59992379	59992489	.	-	.	ID=cds-XP_036015090.1;Parent=rna-XM_036159197.1;Dbxref=GeneID:17996,GenBank:XP_036015090.1,MGI:MGI:97292;Name=XP_036015090.1;gbkey=CDS;gene=Neb;product=nebulin isoform X4;protein_id=XP_036015090.1;extra_copy_number=0
CM058242.1	Liftoff	CDS	59992883	59992981	.	-	.	ID=cds-XP_036015090.1;Parent=rna-XM_036159197.1;Dbxref=GeneID:17996,GenBank:XP_036015090.1,MGI:MGI:97292;Name=XP_036015090.1;gbkey=CDS;gene=Neb;product=nebulin isoform X4;protein_id=XP_036015090.1;extra_copy_number=0
CM058242.1	Liftoff	CDS	59993923	59994027	.	-	.	ID=cds-XP_036015090.1;Parent=rna-XM_036159197.1;Dbxref=GeneID:17996,GenBank:XP_036015090.1,MGI:MGI:97292;Name=XP_036015090.1;gbkey=CDS;gene=Neb;product=nebulin isoform X4;protein_id=XP_036015090.1;extra_copy_number=0
CM058242.1	Liftoff	CDS	59994123	59994227	.	-	.	ID=cds-XP_036015090.1;Parent=rna-XM_036159197.1;Dbxref=GeneID:17996,GenBank:XP_036015090.1,MGI:MGI:97292;Name=XP_036015090.1;gbkey=CDS;gene=Neb;product=nebulin isoform X4;protein_id=XP_036015090.1;extra_copy_number=0
CM058242.1	Liftoff	CDS	59994795	59994902	.	-	.	ID=cds-XP_036015090.1;Parent=rna-XM_036159197.1;Dbxref=GeneID:17996,GenBank:XP_036015090.1,MGI:MGI:97292;Name=XP_036015090.1;gbkey=CDS;gene=Neb;product=nebulin isoform X4;protein_id=XP_036015090.1;extra_copy_number=0
CM058242.1	Liftoff	CDS	59996300	59996404	.	-	.	ID=cds-XP_036015090.1;Parent=rna-XM_036159197.1;Dbxref=GeneID:17996,GenBank:XP_036015090.1,MGI:MGI:97292;Name=XP_036015090.1;gbkey=CDS;gene=Neb;product=nebulin isoform X4;protein_id=XP_036015090.1;extra_copy_number=0
CM058242.1	Liftoff	CDS	59997907	59998014	.	-	.	ID=cds-XP_036015090.1;Parent=rna-XM_036159197.1;Dbxref=GeneID:17996,GenBank:XP_036015090.1,MGI:MGI:97292;Name=XP_036015090.1;gbkey=CDS;gene=Neb;product=nebulin isoform X4;protein_id=XP_036015090.1;extra_copy_number=0
CM058242.1	Liftoff	CDS	59999129	59999233	.	-	.	ID=cds-XP_036015090.1;Parent=rna-XM_036159197.1;Dbxref=GeneID:17996,GenBank:XP_036015090.1,MGI:MGI:97292;Name=XP_036015090.1;gbkey=CDS;gene=Neb;product=nebulin isoform X4;protein_id=XP_036015090.1;extra_copy_number=0
CM058242.1	Liftoff	CDS	59999901	60000005	.	-	.	ID=cds-XP_036015090.1;Parent=rna-XM_036159197.1;Dbxref=GeneID:17996,GenBank:XP_036015090.1,MGI:MGI:97292;Name=XP_036015090.1;gbkey=CDS;gene=Neb;product=nebulin isoform X4;protein_id=XP_036015090.1;extra_copy_number=0
CM058242.1	Liftoff	CDS	60000317	60000514	.	-	.	ID=cds-XP_036015090.1;Parent=rna-XM_036159197.1;Dbxref=GeneID:17996,GenBank:XP_036015090.1,MGI:MGI:97292;Name=XP_036015090.1;gbkey=CDS;gene=Neb;product=nebulin isoform X4;protein_id=XP_036015090.1;extra_copy_number=0
CM058242.1	Liftoff	CDS	60001012	60001125	.	-	.	ID=cds-XP_036015090.1;Parent=rna-XM_036159197.1;Dbxref=GeneID:17996,GenBank:XP_036015090.1,MGI:MGI:97292;Name=XP_036015090.1;gbkey=CDS;gene=Neb;product=nebulin isoform X4;protein_id=XP_036015090.1;extra_copy_number=0
CM058242.1	Liftoff	CDS	60002729	60002836	.	-	.	ID=cds-XP_036015090.1;Parent=rna-XM_036159197.1;Dbxref=GeneID:17996,GenBank:XP_036015090.1,MGI:MGI:97292;Name=XP_036015090.1;gbkey=CDS;gene=Neb;product=nebulin isoform X4;protein_id=XP_036015090.1;extra_copy_number=0
CM058242.1	Liftoff	CDS	60003127	60003231	.	-	.	ID=cds-XP_036015090.1;Parent=rna-XM_036159197.1;Dbxref=GeneID:17996,GenBank:XP_036015090.1,MGI:MGI:97292;Name=XP_036015090.1;gbkey=CDS;gene=Neb;product=nebulin isoform X4;protein_id=XP_036015090.1;extra_copy_number=0
CM058242.1	Liftoff	CDS	60003330	60003434	.	-	.	ID=cds-XP_036015090.1;Parent=rna-XM_036159197.1;Dbxref=GeneID:17996,GenBank:XP_036015090.1,MGI:MGI:97292;Name=XP_036015090.1;gbkey=CDS;gene=Neb;product=nebulin isoform X4;protein_id=XP_036015090.1;extra_copy_number=0
CM058242.1	Liftoff	CDS	60004125	60004229	.	-	.	ID=cds-XP_036015090.1;Parent=rna-XM_036159197.1;Dbxref=GeneID:17996,GenBank:XP_036015090.1,MGI:MGI:97292;Name=XP_036015090.1;gbkey=CDS;gene=Neb;product=nebulin isoform X4;protein_id=XP_036015090.1;extra_copy_number=0
CM058242.1	Liftoff	CDS	60004569	60004766	.	-	.	ID=cds-XP_036015090.1;Parent=rna-XM_036159197.1;Dbxref=GeneID:17996,GenBank:XP_036015090.1,MGI:MGI:97292;Name=XP_036015090.1;gbkey=CDS;gene=Neb;product=nebulin isoform X4;protein_id=XP_036015090.1;extra_copy_number=0
CM058242.1	Liftoff	CDS	60005168	60005281	.	-	.	ID=cds-XP_036015090.1;Parent=rna-XM_036159197.1;Dbxref=GeneID:17996,GenBank:XP_036015090.1,MGI:MGI:97292;Name=XP_036015090.1;gbkey=CDS;gene=Neb;product=nebulin isoform X4;protein_id=XP_036015090.1;extra_copy_number=0
CM058242.1	Liftoff	CDS	60005385	60005492	.	-	.	ID=cds-XP_036015090.1;Parent=rna-XM_036159197.1;Dbxref=GeneID:17996,GenBank:XP_036015090.1,MGI:MGI:97292;Name=XP_036015090.1;gbkey=CDS;gene=Neb;product=nebulin isoform X4;protein_id=XP_036015090.1;extra_copy_number=0
CM058242.1	Liftoff	CDS	60006166	60006270	.	-	.	ID=cds-XP_036015090.1;Parent=rna-XM_036159197.1;Dbxref=GeneID:17996,GenBank:XP_036015090.1,MGI:MGI:97292;Name=XP_036015090.1;gbkey=CDS;gene=Neb;product=nebulin isoform X4;protein_id=XP_036015090.1;extra_copy_number=0
CM058242.1	Liftoff	CDS	60006564	60006668	.	-	.	ID=cds-XP_036015090.1;Parent=rna-XM_036159197.1;Dbxref=GeneID:17996,GenBank:XP_036015090.1,MGI:MGI:97292;Name=XP_036015090.1;gbkey=CDS;gene=Neb;product=nebulin isoform X4;protein_id=XP_036015090.1;extra_copy_number=0
CM058242.1	Liftoff	CDS	60006781	60006885	.	-	.	ID=cds-XP_036015090.1;Parent=rna-XM_036159197.1;Dbxref=GeneID:17996,GenBank:XP_036015090.1,MGI:MGI:97292;Name=XP_036015090.1;gbkey=CDS;gene=Neb;product=nebulin isoform X4;protein_id=XP_036015090.1;extra_copy_number=0
CM058242.1	Liftoff	CDS	60007846	60008157	.	-	.	ID=cds-XP_036015090.1;Parent=rna-XM_036159197.1;Dbxref=GeneID:17996,GenBank:XP_036015090.1,MGI:MGI:97292;Name=XP_036015090.1;gbkey=CDS;gene=Neb;product=nebulin isoform X4;protein_id=XP_036015090.1;extra_copy_number=0
CM058242.1	Liftoff	CDS	60008833	60008940	.	-	.	ID=cds-XP_036015090.1;Parent=rna-XM_036159197.1;Dbxref=GeneID:17996,GenBank:XP_036015090.1,MGI:MGI:97292;Name=XP_036015090.1;gbkey=CDS;gene=Neb;product=nebulin isoform X4;protein_id=XP_036015090.1;extra_copy_number=0
CM058242.1	Liftoff	CDS	60009055	60009156	.	-	.	ID=cds-XP_036015090.1;Parent=rna-XM_036159197.1;Dbxref=GeneID:17996,GenBank:XP_036015090.1,MGI:MGI:97292;Name=XP_036015090.1;gbkey=CDS;gene=Neb;product=nebulin isoform X4;protein_id=XP_036015090.1;extra_copy_number=0
CM058242.1	Liftoff	CDS	60009336	60009434	.	-	.	ID=cds-XP_036015090.1;Parent=rna-XM_036159197.1;Dbxref=GeneID:17996,GenBank:XP_036015090.1,MGI:MGI:97292;Name=XP_036015090.1;gbkey=CDS;gene=Neb;product=nebulin isoform X4;protein_id=XP_036015090.1;extra_copy_number=0
CM058242.1	Liftoff	CDS	60009987	60010091	.	-	.	ID=cds-XP_036015090.1;Parent=rna-XM_036159197.1;Dbxref=GeneID:17996,GenBank:XP_036015090.1,MGI:MGI:97292;Name=XP_036015090.1;gbkey=CDS;gene=Neb;product=nebulin isoform X4;protein_id=XP_036015090.1;extra_copy_number=0
CM058242.1	Liftoff	CDS	60010995	60011306	.	-	.	ID=cds-XP_036015090.1;Parent=rna-XM_036159197.1;Dbxref=GeneID:17996,GenBank:XP_036015090.1,MGI:MGI:97292;Name=XP_036015090.1;gbkey=CDS;gene=Neb;product=nebulin isoform X4;protein_id=XP_036015090.1;extra_copy_number=0
CM058242.1	Liftoff	CDS	60011412	60011516	.	-	.	ID=cds-XP_036015090.1;Parent=rna-XM_036159197.1;Dbxref=GeneID:17996,GenBank:XP_036015090.1,MGI:MGI:97292;Name=XP_036015090.1;gbkey=CDS;gene=Neb;product=nebulin isoform X4;protein_id=XP_036015090.1;extra_copy_number=0
CM058242.1	Liftoff	CDS	60014757	60014861	.	-	.	ID=cds-XP_036015090.1;Parent=rna-XM_036159197.1;Dbxref=GeneID:17996,GenBank:XP_036015090.1,MGI:MGI:97292;Name=XP_036015090.1;gbkey=CDS;gene=Neb;product=nebulin isoform X4;protein_id=XP_036015090.1;extra_copy_number=0
CM058242.1	Liftoff	CDS	60015387	60015590	.	-	.	ID=cds-XP_036015090.1;Parent=rna-XM_036159197.1;Dbxref=GeneID:17996,GenBank:XP_036015090.1,MGI:MGI:97292;Name=XP_036015090.1;gbkey=CDS;gene=Neb;product=nebulin isoform X4;protein_id=XP_036015090.1;extra_copy_number=0
CM058242.1	Liftoff	CDS	60017595	60017906	.	-	.	ID=cds-XP_036015090.1;Parent=rna-XM_036159197.1;Dbxref=GeneID:17996,GenBank:XP_036015090.1,MGI:MGI:97292;Name=XP_036015090.1;gbkey=CDS;gene=Neb;product=nebulin isoform X4;protein_id=XP_036015090.1;extra_copy_number=0
CM058242.1	Liftoff	CDS	60018653	60018760	.	-	.	ID=cds-XP_036015090.1;Parent=rna-XM_036159197.1;Dbxref=GeneID:17996,GenBank:XP_036015090.1,MGI:MGI:97292;Name=XP_036015090.1;gbkey=CDS;gene=Neb;product=nebulin isoform X4;protein_id=XP_036015090.1;extra_copy_number=0
CM058242.1	Liftoff	CDS	60019399	60019503	.	-	.	ID=cds-XP_036015090.1;Parent=rna-XM_036159197.1;Dbxref=GeneID:17996,GenBank:XP_036015090.1,MGI:MGI:97292;Name=XP_036015090.1;gbkey=CDS;gene=Neb;product=nebulin isoform X4;protein_id=XP_036015090.1;extra_copy_number=0
CM058242.1	Liftoff	CDS	60020145	60020348	.	-	.	ID=cds-XP_036015090.1;Parent=rna-XM_036159197.1;Dbxref=GeneID:17996,GenBank:XP_036015090.1,MGI:MGI:97292;Name=XP_036015090.1;gbkey=CDS;gene=Neb;product=nebulin isoform X4;protein_id=XP_036015090.1;extra_copy_number=0
CM058242.1	Liftoff	CDS	60021242	60021553	.	-	.	ID=cds-XP_036015090.1;Parent=rna-XM_036159197.1;Dbxref=GeneID:17996,GenBank:XP_036015090.1,MGI:MGI:97292;Name=XP_036015090.1;gbkey=CDS;gene=Neb;product=nebulin isoform X4;protein_id=XP_036015090.1;extra_copy_number=0
CM058242.1	Liftoff	CDS	60023019	60023126	.	-	.	ID=cds-XP_036015090.1;Parent=rna-XM_036159197.1;Dbxref=GeneID:17996,GenBank:XP_036015090.1,MGI:MGI:97292;Name=XP_036015090.1;gbkey=CDS;gene=Neb;product=nebulin isoform X4;protein_id=XP_036015090.1;extra_copy_number=0
CM058242.1	Liftoff	CDS	60024074	60024178	.	-	.	ID=cds-XP_036015090.1;Parent=rna-XM_036159197.1;Dbxref=GeneID:17996,GenBank:XP_036015090.1,MGI:MGI:97292;Name=XP_036015090.1;gbkey=CDS;gene=Neb;product=nebulin isoform X4;protein_id=XP_036015090.1;extra_copy_number=0
CM058242.1	Liftoff	CDS	60024948	60025151	.	-	.	ID=cds-XP_036015090.1;Parent=rna-XM_036159197.1;Dbxref=GeneID:17996,GenBank:XP_036015090.1,MGI:MGI:97292;Name=XP_036015090.1;gbkey=CDS;gene=Neb;product=nebulin isoform X4;protein_id=XP_036015090.1;extra_copy_number=0
CM058242.1	Liftoff	CDS	60025749	60026060	.	-	.	ID=cds-XP_036015090.1;Parent=rna-XM_036159197.1;Dbxref=GeneID:17996,GenBank:XP_036015090.1,MGI:MGI:97292;Name=XP_036015090.1;gbkey=CDS;gene=Neb;product=nebulin isoform X4;protein_id=XP_036015090.1;extra_copy_number=0
CM058242.1	Liftoff	CDS	60027003	60027110	.	-	.	ID=cds-XP_036015090.1;Parent=rna-XM_036159197.1;Dbxref=GeneID:17996,GenBank:XP_036015090.1,MGI:MGI:97292;Name=XP_036015090.1;gbkey=CDS;gene=Neb;product=nebulin isoform X4;protein_id=XP_036015090.1;extra_copy_number=0
CM058242.1	Liftoff	CDS	60027253	60027357	.	-	.	ID=cds-XP_036015090.1;Parent=rna-XM_036159197.1;Dbxref=GeneID:17996,GenBank:XP_036015090.1,MGI:MGI:97292;Name=XP_036015090.1;gbkey=CDS;gene=Neb;product=nebulin isoform X4;protein_id=XP_036015090.1;extra_copy_number=0
CM058242.1	Liftoff	CDS	60028461	60028664	.	-	.	ID=cds-XP_036015090.1;Parent=rna-XM_036159197.1;Dbxref=GeneID:17996,GenBank:XP_036015090.1,MGI:MGI:97292;Name=XP_036015090.1;gbkey=CDS;gene=Neb;product=nebulin isoform X4;protein_id=XP_036015090.1;extra_copy_number=0
CM058242.1	Liftoff	CDS	60030472	60030783	.	-	.	ID=cds-XP_036015090.1;Parent=rna-XM_036159197.1;Dbxref=GeneID:17996,GenBank:XP_036015090.1,MGI:MGI:97292;Name=XP_036015090.1;gbkey=CDS;gene=Neb;product=nebulin isoform X4;protein_id=XP_036015090.1;extra_copy_number=0
CM058242.1	Liftoff	CDS	60031426	60031533	.	-	.	ID=cds-XP_036015090.1;Parent=rna-XM_036159197.1;Dbxref=GeneID:17996,GenBank:XP_036015090.1,MGI:MGI:97292;Name=XP_036015090.1;gbkey=CDS;gene=Neb;product=nebulin isoform X4;protein_id=XP_036015090.1;extra_copy_number=0
CM058242.1	Liftoff	CDS	60032772	60032876	.	-	.	ID=cds-XP_036015090.1;Parent=rna-XM_036159197.1;Dbxref=GeneID:17996,GenBank:XP_036015090.1,MGI:MGI:97292;Name=XP_036015090.1;gbkey=CDS;gene=Neb;product=nebulin isoform X4;protein_id=XP_036015090.1;extra_copy_number=0
CM058242.1	Liftoff	CDS	60033985	60034188	.	-	.	ID=cds-XP_036015090.1;Parent=rna-XM_036159197.1;Dbxref=GeneID:17996,GenBank:XP_036015090.1,MGI:MGI:97292;Name=XP_036015090.1;gbkey=CDS;gene=Neb;product=nebulin isoform X4;protein_id=XP_036015090.1;extra_copy_number=0
CM058242.1	Liftoff	CDS	60035357	60035668	.	-	.	ID=cds-XP_036015090.1;Parent=rna-XM_036159197.1;Dbxref=GeneID:17996,GenBank:XP_036015090.1,MGI:MGI:97292;Name=XP_036015090.1;gbkey=CDS;gene=Neb;product=nebulin isoform X4;protein_id=XP_036015090.1;extra_copy_number=0
CM058242.1	Liftoff	CDS	60036697	60036804	.	-	.	ID=cds-XP_036015090.1;Parent=rna-XM_036159197.1;Dbxref=GeneID:17996,GenBank:XP_036015090.1,MGI:MGI:97292;Name=XP_036015090.1;gbkey=CDS;gene=Neb;product=nebulin isoform X4;protein_id=XP_036015090.1;extra_copy_number=0
CM058242.1	Liftoff	CDS	60040500	60040604	.	-	.	ID=cds-XP_036015090.1;Parent=rna-XM_036159197.1;Dbxref=GeneID:17996,GenBank:XP_036015090.1,MGI:MGI:97292;Name=XP_036015090.1;gbkey=CDS;gene=Neb;product=nebulin isoform X4;protein_id=XP_036015090.1;extra_copy_number=0
CM058242.1	Liftoff	CDS	60041697	60041900	.	-	.	ID=cds-XP_036015090.1;Parent=rna-XM_036159197.1;Dbxref=GeneID:17996,GenBank:XP_036015090.1,MGI:MGI:97292;Name=XP_036015090.1;gbkey=CDS;gene=Neb;product=nebulin isoform X4;protein_id=XP_036015090.1;extra_copy_number=0
CM058242.1	Liftoff	CDS	60042346	60042657	.	-	.	ID=cds-XP_036015090.1;Parent=rna-XM_036159197.1;Dbxref=GeneID:17996,GenBank:XP_036015090.1,MGI:MGI:97292;Name=XP_036015090.1;gbkey=CDS;gene=Neb;product=nebulin isoform X4;protein_id=XP_036015090.1;extra_copy_number=0
CM058242.1	Liftoff	CDS	60043785	60043892	.	-	.	ID=cds-XP_036015090.1;Parent=rna-XM_036159197.1;Dbxref=GeneID:17996,GenBank:XP_036015090.1,MGI:MGI:97292;Name=XP_036015090.1;gbkey=CDS;gene=Neb;product=nebulin isoform X4;protein_id=XP_036015090.1;extra_copy_number=0
CM058242.1	Liftoff	CDS	60045264	60045368	.	-	.	ID=cds-XP_036015090.1;Parent=rna-XM_036159197.1;Dbxref=GeneID:17996,GenBank:XP_036015090.1,MGI:MGI:97292;Name=XP_036015090.1;gbkey=CDS;gene=Neb;product=nebulin isoform X4;protein_id=XP_036015090.1;extra_copy_number=0
CM058242.1	Liftoff	CDS	60045660	60045863	.	-	.	ID=cds-XP_036015090.1;Parent=rna-XM_036159197.1;Dbxref=GeneID:17996,GenBank:XP_036015090.1,MGI:MGI:97292;Name=XP_036015090.1;gbkey=CDS;gene=Neb;product=nebulin isoform X4;protein_id=XP_036015090.1;extra_copy_number=0
CM058242.1	Liftoff	CDS	60047707	60048018	.	-	.	ID=cds-XP_036015090.1;Parent=rna-XM_036159197.1;Dbxref=GeneID:17996,GenBank:XP_036015090.1,MGI:MGI:97292;Name=XP_036015090.1;gbkey=CDS;gene=Neb;product=nebulin isoform X4;protein_id=XP_036015090.1;extra_copy_number=0
CM058242.1	Liftoff	CDS	60050211	60050318	.	-	.	ID=cds-XP_036015090.1;Parent=rna-XM_036159197.1;Dbxref=GeneID:17996,GenBank:XP_036015090.1,MGI:MGI:97292;Name=XP_036015090.1;gbkey=CDS;gene=Neb;product=nebulin isoform X4;protein_id=XP_036015090.1;extra_copy_number=0
CM058242.1	Liftoff	CDS	60054040	60054144	.	-	.	ID=cds-XP_036015090.1;Parent=rna-XM_036159197.1;Dbxref=GeneID:17996,GenBank:XP_036015090.1,MGI:MGI:97292;Name=XP_036015090.1;gbkey=CDS;gene=Neb;product=nebulin isoform X4;protein_id=XP_036015090.1;extra_copy_number=0
CM058242.1	Liftoff	CDS	60054598	60054801	.	-	.	ID=cds-XP_036015090.1;Parent=rna-XM_036159197.1;Dbxref=GeneID:17996,GenBank:XP_036015090.1,MGI:MGI:97292;Name=XP_036015090.1;gbkey=CDS;gene=Neb;product=nebulin isoform X4;protein_id=XP_036015090.1;extra_copy_number=0
CM058242.1	Liftoff	CDS	60055089	60055400	.	-	.	ID=cds-XP_036015090.1;Parent=rna-XM_036159197.1;Dbxref=GeneID:17996,GenBank:XP_036015090.1,MGI:MGI:97292;Name=XP_036015090.1;gbkey=CDS;gene=Neb;product=nebulin isoform X4;protein_id=XP_036015090.1;extra_copy_number=0
CM058242.1	Liftoff	CDS	60056070	60056177	.	-	.	ID=cds-XP_036015090.1;Parent=rna-XM_036159197.1;Dbxref=GeneID:17996,GenBank:XP_036015090.1,MGI:MGI:97292;Name=XP_036015090.1;gbkey=CDS;gene=Neb;product=nebulin isoform X4;protein_id=XP_036015090.1;extra_copy_number=0
CM058242.1	Liftoff	CDS	60056264	60056368	.	-	.	ID=cds-XP_036015090.1;Parent=rna-XM_036159197.1;Dbxref=GeneID:17996,GenBank:XP_036015090.1,MGI:MGI:97292;Name=XP_036015090.1;gbkey=CDS;gene=Neb;product=nebulin isoform X4;protein_id=XP_036015090.1;extra_copy_number=0
CM058242.1	Liftoff	CDS	60056596	60056799	.	-	.	ID=cds-XP_036015090.1;Parent=rna-XM_036159197.1;Dbxref=GeneID:17996,GenBank:XP_036015090.1,MGI:MGI:97292;Name=XP_036015090.1;gbkey=CDS;gene=Neb;product=nebulin isoform X4;protein_id=XP_036015090.1;extra_copy_number=0
CM058242.1	Liftoff	CDS	60057101	60057412	.	-	.	ID=cds-XP_036015090.1;Parent=rna-XM_036159197.1;Dbxref=GeneID:17996,GenBank:XP_036015090.1,MGI:MGI:97292;Name=XP_036015090.1;gbkey=CDS;gene=Neb;product=nebulin isoform X4;protein_id=XP_036015090.1;extra_copy_number=0
CM058242.1	Liftoff	CDS	60057727	60057834	.	-	.	ID=cds-XP_036015090.1;Parent=rna-XM_036159197.1;Dbxref=GeneID:17996,GenBank:XP_036015090.1,MGI:MGI:97292;Name=XP_036015090.1;gbkey=CDS;gene=Neb;product=nebulin isoform X4;protein_id=XP_036015090.1;extra_copy_number=0
CM058242.1	Liftoff	CDS	60059002	60059106	.	-	.	ID=cds-XP_036015090.1;Parent=rna-XM_036159197.1;Dbxref=GeneID:17996,GenBank:XP_036015090.1,MGI:MGI:97292;Name=XP_036015090.1;gbkey=CDS;gene=Neb;product=nebulin isoform X4;protein_id=XP_036015090.1;extra_copy_number=0
CM058242.1	Liftoff	CDS	60062028	60062231	.	-	.	ID=cds-XP_036015090.1;Parent=rna-XM_036159197.1;Dbxref=GeneID:17996,GenBank:XP_036015090.1,MGI:MGI:97292;Name=XP_036015090.1;gbkey=CDS;gene=Neb;product=nebulin isoform X4;protein_id=XP_036015090.1;extra_copy_number=0
CM058242.1	Liftoff	CDS	60062418	60062729	.	-	.	ID=cds-XP_036015090.1;Parent=rna-XM_036159197.1;Dbxref=GeneID:17996,GenBank:XP_036015090.1,MGI:MGI:97292;Name=XP_036015090.1;gbkey=CDS;gene=Neb;product=nebulin isoform X4;protein_id=XP_036015090.1;extra_copy_number=0
CM058242.1	Liftoff	CDS	60066230	60066337	.	-	.	ID=cds-XP_036015090.1;Parent=rna-XM_036159197.1;Dbxref=GeneID:17996,GenBank:XP_036015090.1,MGI:MGI:97292;Name=XP_036015090.1;gbkey=CDS;gene=Neb;product=nebulin isoform X4;protein_id=XP_036015090.1;extra_copy_number=0
CM058242.1	Liftoff	CDS	60068744	60068848	.	-	.	ID=cds-XP_036015090.1;Parent=rna-XM_036159197.1;Dbxref=GeneID:17996,GenBank:XP_036015090.1,MGI:MGI:97292;Name=XP_036015090.1;gbkey=CDS;gene=Neb;product=nebulin isoform X4;protein_id=XP_036015090.1;extra_copy_number=0
CM058242.1	Liftoff	CDS	60069507	60069713	.	-	.	ID=cds-XP_036015090.1;Parent=rna-XM_036159197.1;Dbxref=GeneID:17996,GenBank:XP_036015090.1,MGI:MGI:97292;Name=XP_036015090.1;gbkey=CDS;gene=Neb;product=nebulin isoform X4;protein_id=XP_036015090.1;extra_copy_number=0
CM058242.1	Liftoff	CDS	60069835	60070146	.	-	.	ID=cds-XP_036015090.1;Parent=rna-XM_036159197.1;Dbxref=GeneID:17996,GenBank:XP_036015090.1,MGI:MGI:97292;Name=XP_036015090.1;gbkey=CDS;gene=Neb;product=nebulin isoform X4;protein_id=XP_036015090.1;extra_copy_number=0
CM058242.1	Liftoff	CDS	60071396	60071503	.	-	.	ID=cds-XP_036015090.1;Parent=rna-XM_036159197.1;Dbxref=GeneID:17996,GenBank:XP_036015090.1,MGI:MGI:97292;Name=XP_036015090.1;gbkey=CDS;gene=Neb;product=nebulin isoform X4;protein_id=XP_036015090.1;extra_copy_number=0
CM058242.1	Liftoff	CDS	60072421	60072525	.	-	.	ID=cds-XP_036015090.1;Parent=rna-XM_036159197.1;Dbxref=GeneID:17996,GenBank:XP_036015090.1,MGI:MGI:97292;Name=XP_036015090.1;gbkey=CDS;gene=Neb;product=nebulin isoform X4;protein_id=XP_036015090.1;extra_copy_number=0
CM058242.1	Liftoff	CDS	60075904	60076110	.	-	.	ID=cds-XP_036015090.1;Parent=rna-XM_036159197.1;Dbxref=GeneID:17996,GenBank:XP_036015090.1,MGI:MGI:97292;Name=XP_036015090.1;gbkey=CDS;gene=Neb;product=nebulin isoform X4;protein_id=XP_036015090.1;extra_copy_number=0
CM058242.1	Liftoff	CDS	60077320	60077631	.	-	.	ID=cds-XP_036015090.1;Parent=rna-XM_036159197.1;Dbxref=GeneID:17996,GenBank:XP_036015090.1,MGI:MGI:97292;Name=XP_036015090.1;gbkey=CDS;gene=Neb;product=nebulin isoform X4;protein_id=XP_036015090.1;extra_copy_number=0
CM058242.1	Liftoff	CDS	60078178	60078285	.	-	.	ID=cds-XP_036015090.1;Parent=rna-XM_036159197.1;Dbxref=GeneID:17996,GenBank:XP_036015090.1,MGI:MGI:97292;Name=XP_036015090.1;gbkey=CDS;gene=Neb;product=nebulin isoform X4;protein_id=XP_036015090.1;extra_copy_number=0
CM058242.1	Liftoff	CDS	60078390	60078494	.	-	.	ID=cds-XP_036015090.1;Parent=rna-XM_036159197.1;Dbxref=GeneID:17996,GenBank:XP_036015090.1,MGI:MGI:97292;Name=XP_036015090.1;gbkey=CDS;gene=Neb;product=nebulin isoform X4;protein_id=XP_036015090.1;extra_copy_number=0
CM058242.1	Liftoff	CDS	60078982	60079188	.	-	.	ID=cds-XP_036015090.1;Parent=rna-XM_036159197.1;Dbxref=GeneID:17996,GenBank:XP_036015090.1,MGI:MGI:97292;Name=XP_036015090.1;gbkey=CDS;gene=Neb;product=nebulin isoform X4;protein_id=XP_036015090.1;extra_copy_number=0
CM058242.1	Liftoff	CDS	60080010	60080321	.	-	.	ID=cds-XP_036015090.1;Parent=rna-XM_036159197.1;Dbxref=GeneID:17996,GenBank:XP_036015090.1,MGI:MGI:97292;Name=XP_036015090.1;gbkey=CDS;gene=Neb;product=nebulin isoform X4;protein_id=XP_036015090.1;extra_copy_number=0
CM058242.1	Liftoff	CDS	60081136	60081243	.	-	.	ID=cds-XP_036015090.1;Parent=rna-XM_036159197.1;Dbxref=GeneID:17996,GenBank:XP_036015090.1,MGI:MGI:97292;Name=XP_036015090.1;gbkey=CDS;gene=Neb;product=nebulin isoform X4;protein_id=XP_036015090.1;extra_copy_number=0
CM058242.1	Liftoff	CDS	60082796	60082900	.	-	.	ID=cds-XP_036015090.1;Parent=rna-XM_036159197.1;Dbxref=GeneID:17996,GenBank:XP_036015090.1,MGI:MGI:97292;Name=XP_036015090.1;gbkey=CDS;gene=Neb;product=nebulin isoform X4;protein_id=XP_036015090.1;extra_copy_number=0
CM058242.1	Liftoff	CDS	60084501	60084707	.	-	.	ID=cds-XP_036015090.1;Parent=rna-XM_036159197.1;Dbxref=GeneID:17996,GenBank:XP_036015090.1,MGI:MGI:97292;Name=XP_036015090.1;gbkey=CDS;gene=Neb;product=nebulin isoform X4;protein_id=XP_036015090.1;extra_copy_number=0
CM058242.1	Liftoff	CDS	60085590	60085901	.	-	.	ID=cds-XP_036015090.1;Parent=rna-XM_036159197.1;Dbxref=GeneID:17996,GenBank:XP_036015090.1,MGI:MGI:97292;Name=XP_036015090.1;gbkey=CDS;gene=Neb;product=nebulin isoform X4;protein_id=XP_036015090.1;extra_copy_number=0
CM058242.1	Liftoff	CDS	60087317	60087424	.	-	.	ID=cds-XP_036015090.1;Parent=rna-XM_036159197.1;Dbxref=GeneID:17996,GenBank:XP_036015090.1,MGI:MGI:97292;Name=XP_036015090.1;gbkey=CDS;gene=Neb;product=nebulin isoform X4;protein_id=XP_036015090.1;extra_copy_number=0
CM058242.1	Liftoff	CDS	60088172	60088276	.	-	.	ID=cds-XP_036015090.1;Parent=rna-XM_036159197.1;Dbxref=GeneID:17996,GenBank:XP_036015090.1,MGI:MGI:97292;Name=XP_036015090.1;gbkey=CDS;gene=Neb;product=nebulin isoform X4;protein_id=XP_036015090.1;extra_copy_number=0
CM058242.1	Liftoff	CDS	60089300	60089506	.	-	.	ID=cds-XP_036015090.1;Parent=rna-XM_036159197.1;Dbxref=GeneID:17996,GenBank:XP_036015090.1,MGI:MGI:97292;Name=XP_036015090.1;gbkey=CDS;gene=Neb;product=nebulin isoform X4;protein_id=XP_036015090.1;extra_copy_number=0
CM058242.1	Liftoff	CDS	60089588	60089899	.	-	.	ID=cds-XP_036015090.1;Parent=rna-XM_036159197.1;Dbxref=GeneID:17996,GenBank:XP_036015090.1,MGI:MGI:97292;Name=XP_036015090.1;gbkey=CDS;gene=Neb;product=nebulin isoform X4;protein_id=XP_036015090.1;extra_copy_number=0
CM058242.1	Liftoff	CDS	60091159	60091266	.	-	.	ID=cds-XP_036015090.1;Parent=rna-XM_036159197.1;Dbxref=GeneID:17996,GenBank:XP_036015090.1,MGI:MGI:97292;Name=XP_036015090.1;gbkey=CDS;gene=Neb;product=nebulin isoform X4;protein_id=XP_036015090.1;extra_copy_number=0
CM058242.1	Liftoff	CDS	60091347	60091451	.	-	.	ID=cds-XP_036015090.1;Parent=rna-XM_036159197.1;Dbxref=GeneID:17996,GenBank:XP_036015090.1,MGI:MGI:97292;Name=XP_036015090.1;gbkey=CDS;gene=Neb;product=nebulin isoform X4;protein_id=XP_036015090.1;extra_copy_number=0
CM058242.1	Liftoff	CDS	60092174	60092272	.	-	.	ID=cds-XP_036015090.1;Parent=rna-XM_036159197.1;Dbxref=GeneID:17996,GenBank:XP_036015090.1,MGI:MGI:97292;Name=XP_036015090.1;gbkey=CDS;gene=Neb;product=nebulin isoform X4;protein_id=XP_036015090.1;extra_copy_number=0
CM058242.1	Liftoff	CDS	60093837	60093944	.	-	.	ID=cds-XP_036015090.1;Parent=rna-XM_036159197.1;Dbxref=GeneID:17996,GenBank:XP_036015090.1,MGI:MGI:97292;Name=XP_036015090.1;gbkey=CDS;gene=Neb;product=nebulin isoform X4;protein_id=XP_036015090.1;extra_copy_number=0
CM058242.1	Liftoff	CDS	60094785	60094982	.	-	.	ID=cds-XP_036015090.1;Parent=rna-XM_036159197.1;Dbxref=GeneID:17996,GenBank:XP_036015090.1,MGI:MGI:97292;Name=XP_036015090.1;gbkey=CDS;gene=Neb;product=nebulin isoform X4;protein_id=XP_036015090.1;extra_copy_number=0
CM058242.1	Liftoff	CDS	60097165	60097278	.	-	.	ID=cds-XP_036015090.1;Parent=rna-XM_036159197.1;Dbxref=GeneID:17996,GenBank:XP_036015090.1,MGI:MGI:97292;Name=XP_036015090.1;gbkey=CDS;gene=Neb;product=nebulin isoform X4;protein_id=XP_036015090.1;extra_copy_number=0
CM058242.1	Liftoff	CDS	60097355	60097462	.	-	.	ID=cds-XP_036015090.1;Parent=rna-XM_036159197.1;Dbxref=GeneID:17996,GenBank:XP_036015090.1,MGI:MGI:97292;Name=XP_036015090.1;gbkey=CDS;gene=Neb;product=nebulin isoform X4;protein_id=XP_036015090.1;extra_copy_number=0
CM058242.1	Liftoff	CDS	60098023	60098127	.	-	.	ID=cds-XP_036015090.1;Parent=rna-XM_036159197.1;Dbxref=GeneID:17996,GenBank:XP_036015090.1,MGI:MGI:97292;Name=XP_036015090.1;gbkey=CDS;gene=Neb;product=nebulin isoform X4;protein_id=XP_036015090.1;extra_copy_number=0
CM058242.1	Liftoff	CDS	60100988	60101086	.	-	.	ID=cds-XP_036015090.1;Parent=rna-XM_036159197.1;Dbxref=GeneID:17996,GenBank:XP_036015090.1,MGI:MGI:97292;Name=XP_036015090.1;gbkey=CDS;gene=Neb;product=nebulin isoform X4;protein_id=XP_036015090.1;extra_copy_number=0
CM058242.1	Liftoff	CDS	60102177	60102281	.	-	.	ID=cds-XP_036015090.1;Parent=rna-XM_036159197.1;Dbxref=GeneID:17996,GenBank:XP_036015090.1,MGI:MGI:97292;Name=XP_036015090.1;gbkey=CDS;gene=Neb;product=nebulin isoform X4;protein_id=XP_036015090.1;extra_copy_number=0
CM058242.1	Liftoff	CDS	60102373	60102480	.	-	.	ID=cds-XP_036015090.1;Parent=rna-XM_036159197.1;Dbxref=GeneID:17996,GenBank:XP_036015090.1,MGI:MGI:97292;Name=XP_036015090.1;gbkey=CDS;gene=Neb;product=nebulin isoform X4;protein_id=XP_036015090.1;extra_copy_number=0
CM058242.1	Liftoff	CDS	60102576	60102677	.	-	.	ID=cds-XP_036015090.1;Parent=rna-XM_036159197.1;Dbxref=GeneID:17996,GenBank:XP_036015090.1,MGI:MGI:97292;Name=XP_036015090.1;gbkey=CDS;gene=Neb;product=nebulin isoform X4;protein_id=XP_036015090.1;extra_copy_number=0
CM058242.1	Liftoff	CDS	60103640	60103753	.	-	.	ID=cds-XP_036015090.1;Parent=rna-XM_036159197.1;Dbxref=GeneID:17996,GenBank:XP_036015090.1,MGI:MGI:97292;Name=XP_036015090.1;gbkey=CDS;gene=Neb;product=nebulin isoform X4;protein_id=XP_036015090.1;extra_copy_number=0
CM058242.1	Liftoff	CDS	60103830	60103937	.	-	.	ID=cds-XP_036015090.1;Parent=rna-XM_036159197.1;Dbxref=GeneID:17996,GenBank:XP_036015090.1,MGI:MGI:97292;Name=XP_036015090.1;gbkey=CDS;gene=Neb;product=nebulin isoform X4;protein_id=XP_036015090.1;extra_copy_number=0
CM058242.1	Liftoff	CDS	60105075	60105179	.	-	.	ID=cds-XP_036015090.1;Parent=rna-XM_036159197.1;Dbxref=GeneID:17996,GenBank:XP_036015090.1,MGI:MGI:97292;Name=XP_036015090.1;gbkey=CDS;gene=Neb;product=nebulin isoform X4;protein_id=XP_036015090.1;extra_copy_number=0
CM058242.1	Liftoff	CDS	60106232	60106330	.	-	.	ID=cds-XP_036015090.1;Parent=rna-XM_036159197.1;Dbxref=GeneID:17996,GenBank:XP_036015090.1,MGI:MGI:97292;Name=XP_036015090.1;gbkey=CDS;gene=Neb;product=nebulin isoform X4;protein_id=XP_036015090.1;extra_copy_number=0
CM058242.1	Liftoff	CDS	60106825	60106929	.	-	.	ID=cds-XP_036015090.1;Parent=rna-XM_036159197.1;Dbxref=GeneID:17996,GenBank:XP_036015090.1,MGI:MGI:97292;Name=XP_036015090.1;gbkey=CDS;gene=Neb;product=nebulin isoform X4;protein_id=XP_036015090.1;extra_copy_number=0
CM058242.1	Liftoff	CDS	60107034	60107141	.	-	.	ID=cds-XP_036015090.1;Parent=rna-XM_036159197.1;Dbxref=GeneID:17996,GenBank:XP_036015090.1,MGI:MGI:97292;Name=XP_036015090.1;gbkey=CDS;gene=Neb;product=nebulin isoform X4;protein_id=XP_036015090.1;extra_copy_number=0
CM058242.1	Liftoff	CDS	60107235	60107339	.	-	.	ID=cds-XP_036015090.1;Parent=rna-XM_036159197.1;Dbxref=GeneID:17996,GenBank:XP_036015090.1,MGI:MGI:97292;Name=XP_036015090.1;gbkey=CDS;gene=Neb;product=nebulin isoform X4;protein_id=XP_036015090.1;extra_copy_number=0
CM058242.1	Liftoff	CDS	60109078	60109194	.	-	.	ID=cds-XP_036015090.1;Parent=rna-XM_036159197.1;Dbxref=GeneID:17996,GenBank:XP_036015090.1,MGI:MGI:97292;Name=XP_036015090.1;gbkey=CDS;gene=Neb;product=nebulin isoform X4;protein_id=XP_036015090.1;extra_copy_number=0
CM058242.1	Liftoff	CDS	60111667	60111774	.	-	.	ID=cds-XP_036015090.1;Parent=rna-XM_036159197.1;Dbxref=GeneID:17996,GenBank:XP_036015090.1,MGI:MGI:97292;Name=XP_036015090.1;gbkey=CDS;gene=Neb;product=nebulin isoform X4;protein_id=XP_036015090.1;extra_copy_number=0
CM058242.1	Liftoff	CDS	60112325	60112429	.	-	.	ID=cds-XP_036015090.1;Parent=rna-XM_036159197.1;Dbxref=GeneID:17996,GenBank:XP_036015090.1,MGI:MGI:97292;Name=XP_036015090.1;gbkey=CDS;gene=Neb;product=nebulin isoform X4;protein_id=XP_036015090.1;extra_copy_number=0
CM058242.1	Liftoff	CDS	60118188	60118292	.	-	.	ID=cds-XP_036015090.1;Parent=rna-XM_036159197.1;Dbxref=GeneID:17996,GenBank:XP_036015090.1,MGI:MGI:97292;Name=XP_036015090.1;gbkey=CDS;gene=Neb;product=nebulin isoform X4;protein_id=XP_036015090.1;extra_copy_number=0
CM058242.1	Liftoff	CDS	60123518	60123622	.	-	.	ID=cds-XP_036015090.1;Parent=rna-XM_036159197.1;Dbxref=GeneID:17996,GenBank:XP_036015090.1,MGI:MGI:97292;Name=XP_036015090.1;gbkey=CDS;gene=Neb;product=nebulin isoform X4;protein_id=XP_036015090.1;extra_copy_number=0
CM058242.1	Liftoff	CDS	60124252	60124356	.	-	.	ID=cds-XP_036015090.1;Parent=rna-XM_036159197.1;Dbxref=GeneID:17996,GenBank:XP_036015090.1,MGI:MGI:97292;Name=XP_036015090.1;gbkey=CDS;gene=Neb;product=nebulin isoform X4;protein_id=XP_036015090.1;extra_copy_number=0
CM058242.1	Liftoff	CDS	60125225	60125329	.	-	.	ID=cds-XP_036015090.1;Parent=rna-XM_036159197.1;Dbxref=GeneID:17996,GenBank:XP_036015090.1,MGI:MGI:97292;Name=XP_036015090.1;gbkey=CDS;gene=Neb;product=nebulin isoform X4;protein_id=XP_036015090.1;extra_copy_number=0
CM058242.1	Liftoff	CDS	60125491	60125598	.	-	.	ID=cds-XP_036015090.1;Parent=rna-XM_036159197.1;Dbxref=GeneID:17996,GenBank:XP_036015090.1,MGI:MGI:97292;Name=XP_036015090.1;gbkey=CDS;gene=Neb;product=nebulin isoform X4;protein_id=XP_036015090.1;extra_copy_number=0
CM058242.1	Liftoff	CDS	60127273	60127473	.	-	.	ID=cds-XP_036015090.1;Parent=rna-XM_036159197.1;Dbxref=GeneID:17996,GenBank:XP_036015090.1,MGI:MGI:97292;Name=XP_036015090.1;gbkey=CDS;gene=Neb;product=nebulin isoform X4;protein_id=XP_036015090.1;extra_copy_number=0
CM058242.1	Liftoff	CDS	60129364	60129405	.	-	.	ID=cds-XP_036015090.1;Parent=rna-XM_036159197.1;Dbxref=GeneID:17996,GenBank:XP_036015090.1,MGI:MGI:97292;Name=XP_036015090.1;gbkey=CDS;gene=Neb;product=nebulin isoform X4;protein_id=XP_036015090.1;extra_copy_number=0
CM058242.1	Liftoff	CDS	60133001	60133036	.	-	.	ID=cds-XP_036015090.1;Parent=rna-XM_036159197.1;Dbxref=GeneID:17996,GenBank:XP_036015090.1,MGI:MGI:97292;Name=XP_036015090.1;gbkey=CDS;gene=Neb;product=nebulin isoform X4;protein_id=XP_036015090.1;extra_copy_number=0
CM058242.1	Liftoff	mRNA	59935150	60134343	.	-	.	ID=rna-XM_036159198.1;Parent=gene-Neb;Dbxref=GeneID:17996,GenBank:XM_036159198.1,MGI:MGI:97292;Name=XM_036159198.1;gbkey=mRNA;gene=Neb;model_evidence=Supporting evidence includes similarity to: 5 mRNAs%2C 27 ESTs%2C 11 Proteins%2C 426 long SRA reads%2C and 100%25 coverage of the annotated genomic feature by RNAseq alignments%2C including 1 sample with support for all annotated introns;product=nebulin%2C transcript variant X6;transcript_id=XM_036159198.1;matches_ref_protein=True;valid_ORF=True;extra_copy_number=0
CM058242.1	Liftoff	exon	59935150	59935941	.	-	.	ID=exon-XM_036159198.1-163;Parent=rna-XM_036159198.1;Dbxref=GeneID:17996,GenBank:XM_036159198.1,MGI:MGI:97292;gbkey=mRNA;gene=Neb;product=nebulin%2C transcript variant X6;transcript_id=XM_036159198.1;extra_copy_number=0
CM058242.1	Liftoff	exon	59945650	59945756	.	-	.	ID=exon-XM_036159198.1-162;Parent=rna-XM_036159198.1;Dbxref=GeneID:17996,GenBank:XM_036159198.1,MGI:MGI:97292;gbkey=mRNA;gene=Neb;product=nebulin%2C transcript variant X6;transcript_id=XM_036159198.1;extra_copy_number=0
CM058242.1	Liftoff	exon	59946147	59946299	.	-	.	ID=exon-XM_036159198.1-161;Parent=rna-XM_036159198.1;Dbxref=GeneID:17996,GenBank:XM_036159198.1,MGI:MGI:97292;gbkey=mRNA;gene=Neb;product=nebulin%2C transcript variant X6;transcript_id=XM_036159198.1;extra_copy_number=0
CM058242.1	Liftoff	exon	59947271	59947363	.	-	.	ID=exon-XM_036159198.1-160;Parent=rna-XM_036159198.1;Dbxref=GeneID:17996,GenBank:XM_036159198.1,MGI:MGI:97292;gbkey=mRNA;gene=Neb;product=nebulin%2C transcript variant X6;transcript_id=XM_036159198.1;extra_copy_number=0
CM058242.1	Liftoff	exon	59947604	59947787	.	-	.	ID=exon-XM_036159198.1-159;Parent=rna-XM_036159198.1;Dbxref=GeneID:17996,GenBank:XM_036159198.1,MGI:MGI:97292;gbkey=mRNA;gene=Neb;product=nebulin%2C transcript variant X6;transcript_id=XM_036159198.1;extra_copy_number=0
CM058242.1	Liftoff	exon	59948100	59948207	.	-	.	ID=exon-XM_036159198.1-158;Parent=rna-XM_036159198.1;Dbxref=GeneID:17996,GenBank:XM_036159198.1,MGI:MGI:97292;gbkey=mRNA;gene=Neb;product=nebulin%2C transcript variant X6;transcript_id=XM_036159198.1;extra_copy_number=0
CM058242.1	Liftoff	exon	59949047	59949139	.	-	.	ID=exon-XM_036159198.1-157;Parent=rna-XM_036159198.1;Dbxref=GeneID:17996,GenBank:XM_036159198.1,MGI:MGI:97292;gbkey=mRNA;gene=Neb;product=nebulin%2C transcript variant X6;transcript_id=XM_036159198.1;extra_copy_number=0
CM058242.1	Liftoff	exon	59949477	59949569	.	-	.	ID=exon-XM_036159198.1-156;Parent=rna-XM_036159198.1;Dbxref=GeneID:17996,GenBank:XM_036159198.1,MGI:MGI:97292;gbkey=mRNA;gene=Neb;product=nebulin%2C transcript variant X6;transcript_id=XM_036159198.1;extra_copy_number=0
CM058242.1	Liftoff	exon	59949874	59949966	.	-	.	ID=exon-XM_036159198.1-155;Parent=rna-XM_036159198.1;Dbxref=GeneID:17996,GenBank:XM_036159198.1,MGI:MGI:97292;gbkey=mRNA;gene=Neb;product=nebulin%2C transcript variant X6;transcript_id=XM_036159198.1;extra_copy_number=0
CM058242.1	Liftoff	exon	59951566	59951658	.	-	.	ID=exon-XM_036159198.1-154;Parent=rna-XM_036159198.1;Dbxref=GeneID:17996,GenBank:XM_036159198.1,MGI:MGI:97292;gbkey=mRNA;gene=Neb;product=nebulin%2C transcript variant X6;transcript_id=XM_036159198.1;extra_copy_number=0
CM058242.1	Liftoff	exon	59952193	59952285	.	-	.	ID=exon-XM_036159198.1-153;Parent=rna-XM_036159198.1;Dbxref=GeneID:17996,GenBank:XM_036159198.1,MGI:MGI:97292;gbkey=mRNA;gene=Neb;product=nebulin%2C transcript variant X6;transcript_id=XM_036159198.1;extra_copy_number=0
CM058242.1	Liftoff	exon	59953080	59953172	.	-	.	ID=exon-XM_036159198.1-152;Parent=rna-XM_036159198.1;Dbxref=GeneID:17996,GenBank:XM_036159198.1,MGI:MGI:97292;gbkey=mRNA;gene=Neb;product=nebulin%2C transcript variant X6;transcript_id=XM_036159198.1;extra_copy_number=0
CM058242.1	Liftoff	exon	59954865	59954957	.	-	.	ID=exon-XM_036159198.1-151;Parent=rna-XM_036159198.1;Dbxref=GeneID:17996,GenBank:XM_036159198.1,MGI:MGI:97292;gbkey=mRNA;gene=Neb;product=nebulin%2C transcript variant X6;transcript_id=XM_036159198.1;extra_copy_number=0
CM058242.1	Liftoff	exon	59956342	59956434	.	-	.	ID=exon-XM_036159198.1-150;Parent=rna-XM_036159198.1;Dbxref=GeneID:17996,GenBank:XM_036159198.1,MGI:MGI:97292;gbkey=mRNA;gene=Neb;product=nebulin%2C transcript variant X6;transcript_id=XM_036159198.1;extra_copy_number=0
CM058242.1	Liftoff	exon	59957983	59958075	.	-	.	ID=exon-XM_036159198.1-149;Parent=rna-XM_036159198.1;Dbxref=GeneID:17996,GenBank:XM_036159198.1,MGI:MGI:97292;gbkey=mRNA;gene=Neb;product=nebulin%2C transcript variant X6;transcript_id=XM_036159198.1;extra_copy_number=0
CM058242.1	Liftoff	exon	59959162	59959254	.	-	.	ID=exon-XM_036159198.1-148;Parent=rna-XM_036159198.1;Dbxref=GeneID:17996,GenBank:XM_036159198.1,MGI:MGI:97292;gbkey=mRNA;gene=Neb;product=nebulin%2C transcript variant X6;transcript_id=XM_036159198.1;extra_copy_number=0
CM058242.1	Liftoff	exon	59959877	59959981	.	-	.	ID=exon-XM_036159198.1-147;Parent=rna-XM_036159198.1;Dbxref=GeneID:17996,GenBank:XM_036159198.1,MGI:MGI:97292;gbkey=mRNA;gene=Neb;product=nebulin%2C transcript variant X6;transcript_id=XM_036159198.1;extra_copy_number=0
CM058242.1	Liftoff	exon	59960574	59960678	.	-	.	ID=exon-XM_036159198.1-146;Parent=rna-XM_036159198.1;Dbxref=GeneID:17996,GenBank:XM_036159198.1,MGI:MGI:97292;gbkey=mRNA;gene=Neb;product=nebulin%2C transcript variant X6;transcript_id=XM_036159198.1;extra_copy_number=0
CM058242.1	Liftoff	exon	59961411	59961515	.	-	.	ID=exon-XM_036159198.1-145;Parent=rna-XM_036159198.1;Dbxref=GeneID:17996,GenBank:XM_036159198.1,MGI:MGI:97292;gbkey=mRNA;gene=Neb;product=nebulin%2C transcript variant X6;transcript_id=XM_036159198.1;extra_copy_number=0
CM058242.1	Liftoff	exon	59962443	59962556	.	-	.	ID=exon-XM_036159198.1-144;Parent=rna-XM_036159198.1;Dbxref=GeneID:17996,GenBank:XM_036159198.1,MGI:MGI:97292;gbkey=mRNA;gene=Neb;product=nebulin%2C transcript variant X6;transcript_id=XM_036159198.1;extra_copy_number=0
CM058242.1	Liftoff	exon	59963098	59963208	.	-	.	ID=exon-XM_036159198.1-143;Parent=rna-XM_036159198.1;Dbxref=GeneID:17996,GenBank:XM_036159198.1,MGI:MGI:97292;gbkey=mRNA;gene=Neb;product=nebulin%2C transcript variant X6;transcript_id=XM_036159198.1;extra_copy_number=0
CM058242.1	Liftoff	exon	59963673	59963783	.	-	.	ID=exon-XM_036159198.1-142;Parent=rna-XM_036159198.1;Dbxref=GeneID:17996,GenBank:XM_036159198.1,MGI:MGI:97292;gbkey=mRNA;gene=Neb;product=nebulin%2C transcript variant X6;transcript_id=XM_036159198.1;extra_copy_number=0
CM058242.1	Liftoff	exon	59966066	59966170	.	-	.	ID=exon-XM_036159198.1-141;Parent=rna-XM_036159198.1;Dbxref=GeneID:17996,GenBank:XM_036159198.1,MGI:MGI:97292;gbkey=mRNA;gene=Neb;product=nebulin%2C transcript variant X6;transcript_id=XM_036159198.1;extra_copy_number=0
CM058242.1	Liftoff	exon	59967565	59967669	.	-	.	ID=exon-XM_036159198.1-140;Parent=rna-XM_036159198.1;Dbxref=GeneID:17996,GenBank:XM_036159198.1,MGI:MGI:97292;gbkey=mRNA;gene=Neb;product=nebulin%2C transcript variant X6;transcript_id=XM_036159198.1;extra_copy_number=0
CM058242.1	Liftoff	exon	59968349	59968453	.	-	.	ID=exon-XM_036159198.1-139;Parent=rna-XM_036159198.1;Dbxref=GeneID:17996,GenBank:XM_036159198.1,MGI:MGI:97292;gbkey=mRNA;gene=Neb;product=nebulin%2C transcript variant X6;transcript_id=XM_036159198.1;extra_copy_number=0
CM058242.1	Liftoff	exon	59968945	59969055	.	-	.	ID=exon-XM_036159198.1-138;Parent=rna-XM_036159198.1;Dbxref=GeneID:17996,GenBank:XM_036159198.1,MGI:MGI:97292;gbkey=mRNA;gene=Neb;product=nebulin%2C transcript variant X6;transcript_id=XM_036159198.1;extra_copy_number=0
CM058242.1	Liftoff	exon	59973582	59973686	.	-	.	ID=exon-XM_036159198.1-137;Parent=rna-XM_036159198.1;Dbxref=GeneID:17996,GenBank:XM_036159198.1,MGI:MGI:97292;gbkey=mRNA;gene=Neb;product=nebulin%2C transcript variant X6;transcript_id=XM_036159198.1;extra_copy_number=0
CM058242.1	Liftoff	exon	59973792	59973893	.	-	.	ID=exon-XM_036159198.1-136;Parent=rna-XM_036159198.1;Dbxref=GeneID:17996,GenBank:XM_036159198.1,MGI:MGI:97292;gbkey=mRNA;gene=Neb;product=nebulin%2C transcript variant X6;transcript_id=XM_036159198.1;extra_copy_number=0
CM058242.1	Liftoff	exon	59974110	59974220	.	-	.	ID=exon-XM_036159198.1-135;Parent=rna-XM_036159198.1;Dbxref=GeneID:17996,GenBank:XM_036159198.1,MGI:MGI:97292;gbkey=mRNA;gene=Neb;product=nebulin%2C transcript variant X6;transcript_id=XM_036159198.1;extra_copy_number=0
CM058242.1	Liftoff	exon	59975089	59975199	.	-	.	ID=exon-XM_036159198.1-134;Parent=rna-XM_036159198.1;Dbxref=GeneID:17996,GenBank:XM_036159198.1,MGI:MGI:97292;gbkey=mRNA;gene=Neb;product=nebulin%2C transcript variant X6;transcript_id=XM_036159198.1;extra_copy_number=0
CM058242.1	Liftoff	exon	59975290	59975394	.	-	.	ID=exon-XM_036159198.1-133;Parent=rna-XM_036159198.1;Dbxref=GeneID:17996,GenBank:XM_036159198.1,MGI:MGI:97292;gbkey=mRNA;gene=Neb;product=nebulin%2C transcript variant X6;transcript_id=XM_036159198.1;extra_copy_number=0
CM058242.1	Liftoff	exon	59976025	59976129	.	-	.	ID=exon-XM_036159198.1-132;Parent=rna-XM_036159198.1;Dbxref=GeneID:17996,GenBank:XM_036159198.1,MGI:MGI:97292;gbkey=mRNA;gene=Neb;product=nebulin%2C transcript variant X6;transcript_id=XM_036159198.1;extra_copy_number=0
CM058242.1	Liftoff	exon	59976472	59976576	.	-	.	ID=exon-XM_036159198.1-131;Parent=rna-XM_036159198.1;Dbxref=GeneID:17996,GenBank:XM_036159198.1,MGI:MGI:97292;gbkey=mRNA;gene=Neb;product=nebulin%2C transcript variant X6;transcript_id=XM_036159198.1;extra_copy_number=0
CM058242.1	Liftoff	exon	59977965	59978069	.	-	.	ID=exon-XM_036159198.1-130;Parent=rna-XM_036159198.1;Dbxref=GeneID:17996,GenBank:XM_036159198.1,MGI:MGI:97292;gbkey=mRNA;gene=Neb;product=nebulin%2C transcript variant X6;transcript_id=XM_036159198.1;extra_copy_number=0
CM058242.1	Liftoff	exon	59981776	59981883	.	-	.	ID=exon-XM_036159198.1-129;Parent=rna-XM_036159198.1;Dbxref=GeneID:17996,GenBank:XM_036159198.1,MGI:MGI:97292;gbkey=mRNA;gene=Neb;product=nebulin%2C transcript variant X6;transcript_id=XM_036159198.1;extra_copy_number=0
CM058242.1	Liftoff	exon	59982235	59982339	.	-	.	ID=exon-XM_036159198.1-128;Parent=rna-XM_036159198.1;Dbxref=GeneID:17996,GenBank:XM_036159198.1,MGI:MGI:97292;gbkey=mRNA;gene=Neb;product=nebulin%2C transcript variant X6;transcript_id=XM_036159198.1;extra_copy_number=0
CM058242.1	Liftoff	exon	59983774	59983878	.	-	.	ID=exon-XM_036159198.1-127;Parent=rna-XM_036159198.1;Dbxref=GeneID:17996,GenBank:XM_036159198.1,MGI:MGI:97292;gbkey=mRNA;gene=Neb;product=nebulin%2C transcript variant X6;transcript_id=XM_036159198.1;extra_copy_number=0
CM058242.1	Liftoff	exon	59985914	59986018	.	-	.	ID=exon-XM_036159198.1-126;Parent=rna-XM_036159198.1;Dbxref=GeneID:17996,GenBank:XM_036159198.1,MGI:MGI:97292;gbkey=mRNA;gene=Neb;product=nebulin%2C transcript variant X6;transcript_id=XM_036159198.1;extra_copy_number=0
CM058242.1	Liftoff	exon	59987186	59987290	.	-	.	ID=exon-XM_036159198.1-125;Parent=rna-XM_036159198.1;Dbxref=GeneID:17996,GenBank:XM_036159198.1,MGI:MGI:97292;gbkey=mRNA;gene=Neb;product=nebulin%2C transcript variant X6;transcript_id=XM_036159198.1;extra_copy_number=0
CM058242.1	Liftoff	exon	59988102	59988206	.	-	.	ID=exon-XM_036159198.1-124;Parent=rna-XM_036159198.1;Dbxref=GeneID:17996,GenBank:XM_036159198.1,MGI:MGI:97292;gbkey=mRNA;gene=Neb;product=nebulin%2C transcript variant X6;transcript_id=XM_036159198.1;extra_copy_number=0
CM058242.1	Liftoff	exon	59988357	59988461	.	-	.	ID=exon-XM_036159198.1-123;Parent=rna-XM_036159198.1;Dbxref=GeneID:17996,GenBank:XM_036159198.1,MGI:MGI:97292;gbkey=mRNA;gene=Neb;product=nebulin%2C transcript variant X6;transcript_id=XM_036159198.1;extra_copy_number=0
CM058242.1	Liftoff	exon	59990429	59990533	.	-	.	ID=exon-XM_036159198.1-122;Parent=rna-XM_036159198.1;Dbxref=GeneID:17996,GenBank:XM_036159198.1,MGI:MGI:97292;gbkey=mRNA;gene=Neb;product=nebulin%2C transcript variant X6;transcript_id=XM_036159198.1;extra_copy_number=0
CM058242.1	Liftoff	exon	59990973	59991077	.	-	.	ID=exon-XM_036159198.1-121;Parent=rna-XM_036159198.1;Dbxref=GeneID:17996,GenBank:XM_036159198.1,MGI:MGI:97292;gbkey=mRNA;gene=Neb;product=nebulin%2C transcript variant X6;transcript_id=XM_036159198.1;extra_copy_number=0
CM058242.1	Liftoff	exon	59991673	59991777	.	-	.	ID=exon-XM_036159198.1-120;Parent=rna-XM_036159198.1;Dbxref=GeneID:17996,GenBank:XM_036159198.1,MGI:MGI:97292;gbkey=mRNA;gene=Neb;product=nebulin%2C transcript variant X6;transcript_id=XM_036159198.1;extra_copy_number=0
CM058242.1	Liftoff	exon	59992379	59992489	.	-	.	ID=exon-XM_036159198.1-119;Parent=rna-XM_036159198.1;Dbxref=GeneID:17996,GenBank:XM_036159198.1,MGI:MGI:97292;gbkey=mRNA;gene=Neb;product=nebulin%2C transcript variant X6;transcript_id=XM_036159198.1;extra_copy_number=0
CM058242.1	Liftoff	exon	59992883	59992981	.	-	.	ID=exon-XM_036159198.1-118;Parent=rna-XM_036159198.1;Dbxref=GeneID:17996,GenBank:XM_036159198.1,MGI:MGI:97292;gbkey=mRNA;gene=Neb;product=nebulin%2C transcript variant X6;transcript_id=XM_036159198.1;extra_copy_number=0
CM058242.1	Liftoff	exon	59993923	59994027	.	-	.	ID=exon-XM_036159198.1-117;Parent=rna-XM_036159198.1;Dbxref=GeneID:17996,GenBank:XM_036159198.1,MGI:MGI:97292;gbkey=mRNA;gene=Neb;product=nebulin%2C transcript variant X6;transcript_id=XM_036159198.1;extra_copy_number=0
CM058242.1	Liftoff	exon	59994123	59994227	.	-	.	ID=exon-XM_036159198.1-116;Parent=rna-XM_036159198.1;Dbxref=GeneID:17996,GenBank:XM_036159198.1,MGI:MGI:97292;gbkey=mRNA;gene=Neb;product=nebulin%2C transcript variant X6;transcript_id=XM_036159198.1;extra_copy_number=0
CM058242.1	Liftoff	exon	59994795	59994902	.	-	.	ID=exon-XM_036159198.1-115;Parent=rna-XM_036159198.1;Dbxref=GeneID:17996,GenBank:XM_036159198.1,MGI:MGI:97292;gbkey=mRNA;gene=Neb;product=nebulin%2C transcript variant X6;transcript_id=XM_036159198.1;extra_copy_number=0
CM058242.1	Liftoff	exon	59996300	59996404	.	-	.	ID=exon-XM_036159198.1-114;Parent=rna-XM_036159198.1;Dbxref=GeneID:17996,GenBank:XM_036159198.1,MGI:MGI:97292;gbkey=mRNA;gene=Neb;product=nebulin%2C transcript variant X6;transcript_id=XM_036159198.1;extra_copy_number=0
CM058242.1	Liftoff	exon	59997907	59998014	.	-	.	ID=exon-XM_036159198.1-113;Parent=rna-XM_036159198.1;Dbxref=GeneID:17996,GenBank:XM_036159198.1,MGI:MGI:97292;gbkey=mRNA;gene=Neb;product=nebulin%2C transcript variant X6;transcript_id=XM_036159198.1;extra_copy_number=0
CM058242.1	Liftoff	exon	59999129	59999233	.	-	.	ID=exon-XM_036159198.1-112;Parent=rna-XM_036159198.1;Dbxref=GeneID:17996,GenBank:XM_036159198.1,MGI:MGI:97292;gbkey=mRNA;gene=Neb;product=nebulin%2C transcript variant X6;transcript_id=XM_036159198.1;extra_copy_number=0
CM058242.1	Liftoff	exon	59999901	60000005	.	-	.	ID=exon-XM_036159198.1-111;Parent=rna-XM_036159198.1;Dbxref=GeneID:17996,GenBank:XM_036159198.1,MGI:MGI:97292;gbkey=mRNA;gene=Neb;product=nebulin%2C transcript variant X6;transcript_id=XM_036159198.1;extra_copy_number=0
CM058242.1	Liftoff	exon	60000317	60000514	.	-	.	ID=exon-XM_036159198.1-110;Parent=rna-XM_036159198.1;Dbxref=GeneID:17996,GenBank:XM_036159198.1,MGI:MGI:97292;gbkey=mRNA;gene=Neb;product=nebulin%2C transcript variant X6;transcript_id=XM_036159198.1;extra_copy_number=0
CM058242.1	Liftoff	exon	60001012	60001125	.	-	.	ID=exon-XM_036159198.1-109;Parent=rna-XM_036159198.1;Dbxref=GeneID:17996,GenBank:XM_036159198.1,MGI:MGI:97292;gbkey=mRNA;gene=Neb;product=nebulin%2C transcript variant X6;transcript_id=XM_036159198.1;extra_copy_number=0
CM058242.1	Liftoff	exon	60002729	60002836	.	-	.	ID=exon-XM_036159198.1-108;Parent=rna-XM_036159198.1;Dbxref=GeneID:17996,GenBank:XM_036159198.1,MGI:MGI:97292;gbkey=mRNA;gene=Neb;product=nebulin%2C transcript variant X6;transcript_id=XM_036159198.1;extra_copy_number=0
CM058242.1	Liftoff	exon	60003127	60003231	.	-	.	ID=exon-XM_036159198.1-107;Parent=rna-XM_036159198.1;Dbxref=GeneID:17996,GenBank:XM_036159198.1,MGI:MGI:97292;gbkey=mRNA;gene=Neb;product=nebulin%2C transcript variant X6;transcript_id=XM_036159198.1;extra_copy_number=0
CM058242.1	Liftoff	exon	60003330	60003434	.	-	.	ID=exon-XM_036159198.1-106;Parent=rna-XM_036159198.1;Dbxref=GeneID:17996,GenBank:XM_036159198.1,MGI:MGI:97292;gbkey=mRNA;gene=Neb;product=nebulin%2C transcript variant X6;transcript_id=XM_036159198.1;extra_copy_number=0
CM058242.1	Liftoff	exon	60004125	60004229	.	-	.	ID=exon-XM_036159198.1-105;Parent=rna-XM_036159198.1;Dbxref=GeneID:17996,GenBank:XM_036159198.1,MGI:MGI:97292;gbkey=mRNA;gene=Neb;product=nebulin%2C transcript variant X6;transcript_id=XM_036159198.1;extra_copy_number=0
CM058242.1	Liftoff	exon	60004569	60004766	.	-	.	ID=exon-XM_036159198.1-104;Parent=rna-XM_036159198.1;Dbxref=GeneID:17996,GenBank:XM_036159198.1,MGI:MGI:97292;gbkey=mRNA;gene=Neb;product=nebulin%2C transcript variant X6;transcript_id=XM_036159198.1;extra_copy_number=0
CM058242.1	Liftoff	exon	60005168	60005281	.	-	.	ID=exon-XM_036159198.1-103;Parent=rna-XM_036159198.1;Dbxref=GeneID:17996,GenBank:XM_036159198.1,MGI:MGI:97292;gbkey=mRNA;gene=Neb;product=nebulin%2C transcript variant X6;transcript_id=XM_036159198.1;extra_copy_number=0
CM058242.1	Liftoff	exon	60005385	60005492	.	-	.	ID=exon-XM_036159198.1-102;Parent=rna-XM_036159198.1;Dbxref=GeneID:17996,GenBank:XM_036159198.1,MGI:MGI:97292;gbkey=mRNA;gene=Neb;product=nebulin%2C transcript variant X6;transcript_id=XM_036159198.1;extra_copy_number=0
CM058242.1	Liftoff	exon	60006166	60006270	.	-	.	ID=exon-XM_036159198.1-101;Parent=rna-XM_036159198.1;Dbxref=GeneID:17996,GenBank:XM_036159198.1,MGI:MGI:97292;gbkey=mRNA;gene=Neb;product=nebulin%2C transcript variant X6;transcript_id=XM_036159198.1;extra_copy_number=0
CM058242.1	Liftoff	exon	60006564	60006668	.	-	.	ID=exon-XM_036159198.1-100;Parent=rna-XM_036159198.1;Dbxref=GeneID:17996,GenBank:XM_036159198.1,MGI:MGI:97292;gbkey=mRNA;gene=Neb;product=nebulin%2C transcript variant X6;transcript_id=XM_036159198.1;extra_copy_number=0
CM058242.1	Liftoff	exon	60006781	60006885	.	-	.	ID=exon-XM_036159198.1-99;Parent=rna-XM_036159198.1;Dbxref=GeneID:17996,GenBank:XM_036159198.1,MGI:MGI:97292;gbkey=mRNA;gene=Neb;product=nebulin%2C transcript variant X6;transcript_id=XM_036159198.1;extra_copy_number=0
CM058242.1	Liftoff	exon	60007846	60008157	.	-	.	ID=exon-XM_036159198.1-98;Parent=rna-XM_036159198.1;Dbxref=GeneID:17996,GenBank:XM_036159198.1,MGI:MGI:97292;gbkey=mRNA;gene=Neb;product=nebulin%2C transcript variant X6;transcript_id=XM_036159198.1;extra_copy_number=0
CM058242.1	Liftoff	exon	60008833	60008940	.	-	.	ID=exon-XM_036159198.1-97;Parent=rna-XM_036159198.1;Dbxref=GeneID:17996,GenBank:XM_036159198.1,MGI:MGI:97292;gbkey=mRNA;gene=Neb;product=nebulin%2C transcript variant X6;transcript_id=XM_036159198.1;extra_copy_number=0
CM058242.1	Liftoff	exon	60009055	60009156	.	-	.	ID=exon-XM_036159198.1-96;Parent=rna-XM_036159198.1;Dbxref=GeneID:17996,GenBank:XM_036159198.1,MGI:MGI:97292;gbkey=mRNA;gene=Neb;product=nebulin%2C transcript variant X6;transcript_id=XM_036159198.1;extra_copy_number=0
CM058242.1	Liftoff	exon	60009336	60009434	.	-	.	ID=exon-XM_036159198.1-95;Parent=rna-XM_036159198.1;Dbxref=GeneID:17996,GenBank:XM_036159198.1,MGI:MGI:97292;gbkey=mRNA;gene=Neb;product=nebulin%2C transcript variant X6;transcript_id=XM_036159198.1;extra_copy_number=0
CM058242.1	Liftoff	exon	60009987	60010091	.	-	.	ID=exon-XM_036159198.1-94;Parent=rna-XM_036159198.1;Dbxref=GeneID:17996,GenBank:XM_036159198.1,MGI:MGI:97292;gbkey=mRNA;gene=Neb;product=nebulin%2C transcript variant X6;transcript_id=XM_036159198.1;extra_copy_number=0
CM058242.1	Liftoff	exon	60010995	60011306	.	-	.	ID=exon-XM_036159198.1-93;Parent=rna-XM_036159198.1;Dbxref=GeneID:17996,GenBank:XM_036159198.1,MGI:MGI:97292;gbkey=mRNA;gene=Neb;product=nebulin%2C transcript variant X6;transcript_id=XM_036159198.1;extra_copy_number=0
CM058242.1	Liftoff	exon	60011412	60011516	.	-	.	ID=exon-XM_036159198.1-92;Parent=rna-XM_036159198.1;Dbxref=GeneID:17996,GenBank:XM_036159198.1,MGI:MGI:97292;gbkey=mRNA;gene=Neb;product=nebulin%2C transcript variant X6;transcript_id=XM_036159198.1;extra_copy_number=0
CM058242.1	Liftoff	exon	60014757	60014861	.	-	.	ID=exon-XM_036159198.1-91;Parent=rna-XM_036159198.1;Dbxref=GeneID:17996,GenBank:XM_036159198.1,MGI:MGI:97292;gbkey=mRNA;gene=Neb;product=nebulin%2C transcript variant X6;transcript_id=XM_036159198.1;extra_copy_number=0
CM058242.1	Liftoff	exon	60015387	60015590	.	-	.	ID=exon-XM_036159198.1-90;Parent=rna-XM_036159198.1;Dbxref=GeneID:17996,GenBank:XM_036159198.1,MGI:MGI:97292;gbkey=mRNA;gene=Neb;product=nebulin%2C transcript variant X6;transcript_id=XM_036159198.1;extra_copy_number=0
CM058242.1	Liftoff	exon	60017595	60017906	.	-	.	ID=exon-XM_036159198.1-89;Parent=rna-XM_036159198.1;Dbxref=GeneID:17996,GenBank:XM_036159198.1,MGI:MGI:97292;gbkey=mRNA;gene=Neb;product=nebulin%2C transcript variant X6;transcript_id=XM_036159198.1;extra_copy_number=0
CM058242.1	Liftoff	exon	60018653	60018760	.	-	.	ID=exon-XM_036159198.1-88;Parent=rna-XM_036159198.1;Dbxref=GeneID:17996,GenBank:XM_036159198.1,MGI:MGI:97292;gbkey=mRNA;gene=Neb;product=nebulin%2C transcript variant X6;transcript_id=XM_036159198.1;extra_copy_number=0
CM058242.1	Liftoff	exon	60019399	60019503	.	-	.	ID=exon-XM_036159198.1-87;Parent=rna-XM_036159198.1;Dbxref=GeneID:17996,GenBank:XM_036159198.1,MGI:MGI:97292;gbkey=mRNA;gene=Neb;product=nebulin%2C transcript variant X6;transcript_id=XM_036159198.1;extra_copy_number=0
CM058242.1	Liftoff	exon	60020145	60020348	.	-	.	ID=exon-XM_036159198.1-86;Parent=rna-XM_036159198.1;Dbxref=GeneID:17996,GenBank:XM_036159198.1,MGI:MGI:97292;gbkey=mRNA;gene=Neb;product=nebulin%2C transcript variant X6;transcript_id=XM_036159198.1;extra_copy_number=0
CM058242.1	Liftoff	exon	60021242	60021553	.	-	.	ID=exon-XM_036159198.1-85;Parent=rna-XM_036159198.1;Dbxref=GeneID:17996,GenBank:XM_036159198.1,MGI:MGI:97292;gbkey=mRNA;gene=Neb;product=nebulin%2C transcript variant X6;transcript_id=XM_036159198.1;extra_copy_number=0
CM058242.1	Liftoff	exon	60023019	60023126	.	-	.	ID=exon-XM_036159198.1-84;Parent=rna-XM_036159198.1;Dbxref=GeneID:17996,GenBank:XM_036159198.1,MGI:MGI:97292;gbkey=mRNA;gene=Neb;product=nebulin%2C transcript variant X6;transcript_id=XM_036159198.1;extra_copy_number=0
CM058242.1	Liftoff	exon	60024074	60024178	.	-	.	ID=exon-XM_036159198.1-83;Parent=rna-XM_036159198.1;Dbxref=GeneID:17996,GenBank:XM_036159198.1,MGI:MGI:97292;gbkey=mRNA;gene=Neb;product=nebulin%2C transcript variant X6;transcript_id=XM_036159198.1;extra_copy_number=0
CM058242.1	Liftoff	exon	60024948	60025151	.	-	.	ID=exon-XM_036159198.1-82;Parent=rna-XM_036159198.1;Dbxref=GeneID:17996,GenBank:XM_036159198.1,MGI:MGI:97292;gbkey=mRNA;gene=Neb;product=nebulin%2C transcript variant X6;transcript_id=XM_036159198.1;extra_copy_number=0
CM058242.1	Liftoff	exon	60025749	60026060	.	-	.	ID=exon-XM_036159198.1-81;Parent=rna-XM_036159198.1;Dbxref=GeneID:17996,GenBank:XM_036159198.1,MGI:MGI:97292;gbkey=mRNA;gene=Neb;product=nebulin%2C transcript variant X6;transcript_id=XM_036159198.1;extra_copy_number=0
CM058242.1	Liftoff	exon	60027003	60027110	.	-	.	ID=exon-XM_036159198.1-80;Parent=rna-XM_036159198.1;Dbxref=GeneID:17996,GenBank:XM_036159198.1,MGI:MGI:97292;gbkey=mRNA;gene=Neb;product=nebulin%2C transcript variant X6;transcript_id=XM_036159198.1;extra_copy_number=0
CM058242.1	Liftoff	exon	60027253	60027357	.	-	.	ID=exon-XM_036159198.1-79;Parent=rna-XM_036159198.1;Dbxref=GeneID:17996,GenBank:XM_036159198.1,MGI:MGI:97292;gbkey=mRNA;gene=Neb;product=nebulin%2C transcript variant X6;transcript_id=XM_036159198.1;extra_copy_number=0
CM058242.1	Liftoff	exon	60028461	60028664	.	-	.	ID=exon-XM_036159198.1-78;Parent=rna-XM_036159198.1;Dbxref=GeneID:17996,GenBank:XM_036159198.1,MGI:MGI:97292;gbkey=mRNA;gene=Neb;product=nebulin%2C transcript variant X6;transcript_id=XM_036159198.1;extra_copy_number=0
CM058242.1	Liftoff	exon	60030472	60030783	.	-	.	ID=exon-XM_036159198.1-77;Parent=rna-XM_036159198.1;Dbxref=GeneID:17996,GenBank:XM_036159198.1,MGI:MGI:97292;gbkey=mRNA;gene=Neb;product=nebulin%2C transcript variant X6;transcript_id=XM_036159198.1;extra_copy_number=0
CM058242.1	Liftoff	exon	60031426	60031533	.	-	.	ID=exon-XM_036159198.1-76;Parent=rna-XM_036159198.1;Dbxref=GeneID:17996,GenBank:XM_036159198.1,MGI:MGI:97292;gbkey=mRNA;gene=Neb;product=nebulin%2C transcript variant X6;transcript_id=XM_036159198.1;extra_copy_number=0
CM058242.1	Liftoff	exon	60032772	60032876	.	-	.	ID=exon-XM_036159198.1-75;Parent=rna-XM_036159198.1;Dbxref=GeneID:17996,GenBank:XM_036159198.1,MGI:MGI:97292;gbkey=mRNA;gene=Neb;product=nebulin%2C transcript variant X6;transcript_id=XM_036159198.1;extra_copy_number=0
CM058242.1	Liftoff	exon	60033985	60034188	.	-	.	ID=exon-XM_036159198.1-74;Parent=rna-XM_036159198.1;Dbxref=GeneID:17996,GenBank:XM_036159198.1,MGI:MGI:97292;gbkey=mRNA;gene=Neb;product=nebulin%2C transcript variant X6;transcript_id=XM_036159198.1;extra_copy_number=0
CM058242.1	Liftoff	exon	60035357	60035668	.	-	.	ID=exon-XM_036159198.1-73;Parent=rna-XM_036159198.1;Dbxref=GeneID:17996,GenBank:XM_036159198.1,MGI:MGI:97292;gbkey=mRNA;gene=Neb;product=nebulin%2C transcript variant X6;transcript_id=XM_036159198.1;extra_copy_number=0
CM058242.1	Liftoff	exon	60036697	60036804	.	-	.	ID=exon-XM_036159198.1-72;Parent=rna-XM_036159198.1;Dbxref=GeneID:17996,GenBank:XM_036159198.1,MGI:MGI:97292;gbkey=mRNA;gene=Neb;product=nebulin%2C transcript variant X6;transcript_id=XM_036159198.1;extra_copy_number=0
CM058242.1	Liftoff	exon	60040500	60040604	.	-	.	ID=exon-XM_036159198.1-71;Parent=rna-XM_036159198.1;Dbxref=GeneID:17996,GenBank:XM_036159198.1,MGI:MGI:97292;gbkey=mRNA;gene=Neb;product=nebulin%2C transcript variant X6;transcript_id=XM_036159198.1;extra_copy_number=0
CM058242.1	Liftoff	exon	60041697	60041900	.	-	.	ID=exon-XM_036159198.1-70;Parent=rna-XM_036159198.1;Dbxref=GeneID:17996,GenBank:XM_036159198.1,MGI:MGI:97292;gbkey=mRNA;gene=Neb;product=nebulin%2C transcript variant X6;transcript_id=XM_036159198.1;extra_copy_number=0
CM058242.1	Liftoff	exon	60042346	60042657	.	-	.	ID=exon-XM_036159198.1-69;Parent=rna-XM_036159198.1;Dbxref=GeneID:17996,GenBank:XM_036159198.1,MGI:MGI:97292;gbkey=mRNA;gene=Neb;product=nebulin%2C transcript variant X6;transcript_id=XM_036159198.1;extra_copy_number=0
CM058242.1	Liftoff	exon	60043785	60043892	.	-	.	ID=exon-XM_036159198.1-68;Parent=rna-XM_036159198.1;Dbxref=GeneID:17996,GenBank:XM_036159198.1,MGI:MGI:97292;gbkey=mRNA;gene=Neb;product=nebulin%2C transcript variant X6;transcript_id=XM_036159198.1;extra_copy_number=0
CM058242.1	Liftoff	exon	60045264	60045368	.	-	.	ID=exon-XM_036159198.1-67;Parent=rna-XM_036159198.1;Dbxref=GeneID:17996,GenBank:XM_036159198.1,MGI:MGI:97292;gbkey=mRNA;gene=Neb;product=nebulin%2C transcript variant X6;transcript_id=XM_036159198.1;extra_copy_number=0
CM058242.1	Liftoff	exon	60045660	60045863	.	-	.	ID=exon-XM_036159198.1-66;Parent=rna-XM_036159198.1;Dbxref=GeneID:17996,GenBank:XM_036159198.1,MGI:MGI:97292;gbkey=mRNA;gene=Neb;product=nebulin%2C transcript variant X6;transcript_id=XM_036159198.1;extra_copy_number=0
CM058242.1	Liftoff	exon	60047707	60048018	.	-	.	ID=exon-XM_036159198.1-65;Parent=rna-XM_036159198.1;Dbxref=GeneID:17996,GenBank:XM_036159198.1,MGI:MGI:97292;gbkey=mRNA;gene=Neb;product=nebulin%2C transcript variant X6;transcript_id=XM_036159198.1;extra_copy_number=0
CM058242.1	Liftoff	exon	60050211	60050318	.	-	.	ID=exon-XM_036159198.1-64;Parent=rna-XM_036159198.1;Dbxref=GeneID:17996,GenBank:XM_036159198.1,MGI:MGI:97292;gbkey=mRNA;gene=Neb;product=nebulin%2C transcript variant X6;transcript_id=XM_036159198.1;extra_copy_number=0
CM058242.1	Liftoff	exon	60054040	60054144	.	-	.	ID=exon-XM_036159198.1-63;Parent=rna-XM_036159198.1;Dbxref=GeneID:17996,GenBank:XM_036159198.1,MGI:MGI:97292;gbkey=mRNA;gene=Neb;product=nebulin%2C transcript variant X6;transcript_id=XM_036159198.1;extra_copy_number=0
CM058242.1	Liftoff	exon	60054598	60054801	.	-	.	ID=exon-XM_036159198.1-62;Parent=rna-XM_036159198.1;Dbxref=GeneID:17996,GenBank:XM_036159198.1,MGI:MGI:97292;gbkey=mRNA;gene=Neb;product=nebulin%2C transcript variant X6;transcript_id=XM_036159198.1;extra_copy_number=0
CM058242.1	Liftoff	exon	60055089	60055400	.	-	.	ID=exon-XM_036159198.1-61;Parent=rna-XM_036159198.1;Dbxref=GeneID:17996,GenBank:XM_036159198.1,MGI:MGI:97292;gbkey=mRNA;gene=Neb;product=nebulin%2C transcript variant X6;transcript_id=XM_036159198.1;extra_copy_number=0
CM058242.1	Liftoff	exon	60056070	60056177	.	-	.	ID=exon-XM_036159198.1-60;Parent=rna-XM_036159198.1;Dbxref=GeneID:17996,GenBank:XM_036159198.1,MGI:MGI:97292;gbkey=mRNA;gene=Neb;product=nebulin%2C transcript variant X6;transcript_id=XM_036159198.1;extra_copy_number=0
CM058242.1	Liftoff	exon	60056264	60056368	.	-	.	ID=exon-XM_036159198.1-59;Parent=rna-XM_036159198.1;Dbxref=GeneID:17996,GenBank:XM_036159198.1,MGI:MGI:97292;gbkey=mRNA;gene=Neb;product=nebulin%2C transcript variant X6;transcript_id=XM_036159198.1;extra_copy_number=0
CM058242.1	Liftoff	exon	60056596	60056799	.	-	.	ID=exon-XM_036159198.1-58;Parent=rna-XM_036159198.1;Dbxref=GeneID:17996,GenBank:XM_036159198.1,MGI:MGI:97292;gbkey=mRNA;gene=Neb;product=nebulin%2C transcript variant X6;transcript_id=XM_036159198.1;extra_copy_number=0
CM058242.1	Liftoff	exon	60057101	60057412	.	-	.	ID=exon-XM_036159198.1-57;Parent=rna-XM_036159198.1;Dbxref=GeneID:17996,GenBank:XM_036159198.1,MGI:MGI:97292;gbkey=mRNA;gene=Neb;product=nebulin%2C transcript variant X6;transcript_id=XM_036159198.1;extra_copy_number=0
CM058242.1	Liftoff	exon	60057727	60057834	.	-	.	ID=exon-XM_036159198.1-56;Parent=rna-XM_036159198.1;Dbxref=GeneID:17996,GenBank:XM_036159198.1,MGI:MGI:97292;gbkey=mRNA;gene=Neb;product=nebulin%2C transcript variant X6;transcript_id=XM_036159198.1;extra_copy_number=0
CM058242.1	Liftoff	exon	60059002	60059106	.	-	.	ID=exon-XM_036159198.1-55;Parent=rna-XM_036159198.1;Dbxref=GeneID:17996,GenBank:XM_036159198.1,MGI:MGI:97292;gbkey=mRNA;gene=Neb;product=nebulin%2C transcript variant X6;transcript_id=XM_036159198.1;extra_copy_number=0
CM058242.1	Liftoff	exon	60062028	60062231	.	-	.	ID=exon-XM_036159198.1-54;Parent=rna-XM_036159198.1;Dbxref=GeneID:17996,GenBank:XM_036159198.1,MGI:MGI:97292;gbkey=mRNA;gene=Neb;product=nebulin%2C transcript variant X6;transcript_id=XM_036159198.1;extra_copy_number=0
CM058242.1	Liftoff	exon	60062418	60062729	.	-	.	ID=exon-XM_036159198.1-53;Parent=rna-XM_036159198.1;Dbxref=GeneID:17996,GenBank:XM_036159198.1,MGI:MGI:97292;gbkey=mRNA;gene=Neb;product=nebulin%2C transcript variant X6;transcript_id=XM_036159198.1;extra_copy_number=0
CM058242.1	Liftoff	exon	60066230	60066337	.	-	.	ID=exon-XM_036159198.1-52;Parent=rna-XM_036159198.1;Dbxref=GeneID:17996,GenBank:XM_036159198.1,MGI:MGI:97292;gbkey=mRNA;gene=Neb;product=nebulin%2C transcript variant X6;transcript_id=XM_036159198.1;extra_copy_number=0
CM058242.1	Liftoff	exon	60068744	60068848	.	-	.	ID=exon-XM_036159198.1-51;Parent=rna-XM_036159198.1;Dbxref=GeneID:17996,GenBank:XM_036159198.1,MGI:MGI:97292;gbkey=mRNA;gene=Neb;product=nebulin%2C transcript variant X6;transcript_id=XM_036159198.1;extra_copy_number=0
CM058242.1	Liftoff	exon	60069507	60069713	.	-	.	ID=exon-XM_036159198.1-50;Parent=rna-XM_036159198.1;Dbxref=GeneID:17996,GenBank:XM_036159198.1,MGI:MGI:97292;gbkey=mRNA;gene=Neb;product=nebulin%2C transcript variant X6;transcript_id=XM_036159198.1;extra_copy_number=0
CM058242.1	Liftoff	exon	60069835	60070146	.	-	.	ID=exon-XM_036159198.1-49;Parent=rna-XM_036159198.1;Dbxref=GeneID:17996,GenBank:XM_036159198.1,MGI:MGI:97292;gbkey=mRNA;gene=Neb;product=nebulin%2C transcript variant X6;transcript_id=XM_036159198.1;extra_copy_number=0
CM058242.1	Liftoff	exon	60071396	60071503	.	-	.	ID=exon-XM_036159198.1-48;Parent=rna-XM_036159198.1;Dbxref=GeneID:17996,GenBank:XM_036159198.1,MGI:MGI:97292;gbkey=mRNA;gene=Neb;product=nebulin%2C transcript variant X6;transcript_id=XM_036159198.1;extra_copy_number=0
CM058242.1	Liftoff	exon	60072421	60072525	.	-	.	ID=exon-XM_036159198.1-47;Parent=rna-XM_036159198.1;Dbxref=GeneID:17996,GenBank:XM_036159198.1,MGI:MGI:97292;gbkey=mRNA;gene=Neb;product=nebulin%2C transcript variant X6;transcript_id=XM_036159198.1;extra_copy_number=0
CM058242.1	Liftoff	exon	60075904	60076110	.	-	.	ID=exon-XM_036159198.1-46;Parent=rna-XM_036159198.1;Dbxref=GeneID:17996,GenBank:XM_036159198.1,MGI:MGI:97292;gbkey=mRNA;gene=Neb;product=nebulin%2C transcript variant X6;transcript_id=XM_036159198.1;extra_copy_number=0
CM058242.1	Liftoff	exon	60077320	60077631	.	-	.	ID=exon-XM_036159198.1-45;Parent=rna-XM_036159198.1;Dbxref=GeneID:17996,GenBank:XM_036159198.1,MGI:MGI:97292;gbkey=mRNA;gene=Neb;product=nebulin%2C transcript variant X6;transcript_id=XM_036159198.1;extra_copy_number=0
CM058242.1	Liftoff	exon	60078178	60078285	.	-	.	ID=exon-XM_036159198.1-44;Parent=rna-XM_036159198.1;Dbxref=GeneID:17996,GenBank:XM_036159198.1,MGI:MGI:97292;gbkey=mRNA;gene=Neb;product=nebulin%2C transcript variant X6;transcript_id=XM_036159198.1;extra_copy_number=0
CM058242.1	Liftoff	exon	60078390	60078494	.	-	.	ID=exon-XM_036159198.1-43;Parent=rna-XM_036159198.1;Dbxref=GeneID:17996,GenBank:XM_036159198.1,MGI:MGI:97292;gbkey=mRNA;gene=Neb;product=nebulin%2C transcript variant X6;transcript_id=XM_036159198.1;extra_copy_number=0
CM058242.1	Liftoff	exon	60078982	60079188	.	-	.	ID=exon-XM_036159198.1-42;Parent=rna-XM_036159198.1;Dbxref=GeneID:17996,GenBank:XM_036159198.1,MGI:MGI:97292;gbkey=mRNA;gene=Neb;product=nebulin%2C transcript variant X6;transcript_id=XM_036159198.1;extra_copy_number=0
CM058242.1	Liftoff	exon	60080010	60080321	.	-	.	ID=exon-XM_036159198.1-41;Parent=rna-XM_036159198.1;Dbxref=GeneID:17996,GenBank:XM_036159198.1,MGI:MGI:97292;gbkey=mRNA;gene=Neb;product=nebulin%2C transcript variant X6;transcript_id=XM_036159198.1;extra_copy_number=0
CM058242.1	Liftoff	exon	60081136	60081243	.	-	.	ID=exon-XM_036159198.1-40;Parent=rna-XM_036159198.1;Dbxref=GeneID:17996,GenBank:XM_036159198.1,MGI:MGI:97292;gbkey=mRNA;gene=Neb;product=nebulin%2C transcript variant X6;transcript_id=XM_036159198.1;extra_copy_number=0
CM058242.1	Liftoff	exon	60082796	60082900	.	-	.	ID=exon-XM_036159198.1-39;Parent=rna-XM_036159198.1;Dbxref=GeneID:17996,GenBank:XM_036159198.1,MGI:MGI:97292;gbkey=mRNA;gene=Neb;product=nebulin%2C transcript variant X6;transcript_id=XM_036159198.1;extra_copy_number=0
CM058242.1	Liftoff	exon	60084501	60084707	.	-	.	ID=exon-XM_036159198.1-38;Parent=rna-XM_036159198.1;Dbxref=GeneID:17996,GenBank:XM_036159198.1,MGI:MGI:97292;gbkey=mRNA;gene=Neb;product=nebulin%2C transcript variant X6;transcript_id=XM_036159198.1;extra_copy_number=0
CM058242.1	Liftoff	exon	60085590	60085901	.	-	.	ID=exon-XM_036159198.1-37;Parent=rna-XM_036159198.1;Dbxref=GeneID:17996,GenBank:XM_036159198.1,MGI:MGI:97292;gbkey=mRNA;gene=Neb;product=nebulin%2C transcript variant X6;transcript_id=XM_036159198.1;extra_copy_number=0
CM058242.1	Liftoff	exon	60087317	60087424	.	-	.	ID=exon-XM_036159198.1-36;Parent=rna-XM_036159198.1;Dbxref=GeneID:17996,GenBank:XM_036159198.1,MGI:MGI:97292;gbkey=mRNA;gene=Neb;product=nebulin%2C transcript variant X6;transcript_id=XM_036159198.1;extra_copy_number=0
CM058242.1	Liftoff	exon	60088172	60088276	.	-	.	ID=exon-XM_036159198.1-35;Parent=rna-XM_036159198.1;Dbxref=GeneID:17996,GenBank:XM_036159198.1,MGI:MGI:97292;gbkey=mRNA;gene=Neb;product=nebulin%2C transcript variant X6;transcript_id=XM_036159198.1;extra_copy_number=0
CM058242.1	Liftoff	exon	60089300	60089506	.	-	.	ID=exon-XM_036159198.1-34;Parent=rna-XM_036159198.1;Dbxref=GeneID:17996,GenBank:XM_036159198.1,MGI:MGI:97292;gbkey=mRNA;gene=Neb;product=nebulin%2C transcript variant X6;transcript_id=XM_036159198.1;extra_copy_number=0
CM058242.1	Liftoff	exon	60089588	60089899	.	-	.	ID=exon-XM_036159198.1-33;Parent=rna-XM_036159198.1;Dbxref=GeneID:17996,GenBank:XM_036159198.1,MGI:MGI:97292;gbkey=mRNA;gene=Neb;product=nebulin%2C transcript variant X6;transcript_id=XM_036159198.1;extra_copy_number=0
CM058242.1	Liftoff	exon	60091159	60091266	.	-	.	ID=exon-XM_036159198.1-32;Parent=rna-XM_036159198.1;Dbxref=GeneID:17996,GenBank:XM_036159198.1,MGI:MGI:97292;gbkey=mRNA;gene=Neb;product=nebulin%2C transcript variant X6;transcript_id=XM_036159198.1;extra_copy_number=0
CM058242.1	Liftoff	exon	60091347	60091451	.	-	.	ID=exon-XM_036159198.1-31;Parent=rna-XM_036159198.1;Dbxref=GeneID:17996,GenBank:XM_036159198.1,MGI:MGI:97292;gbkey=mRNA;gene=Neb;product=nebulin%2C transcript variant X6;transcript_id=XM_036159198.1;extra_copy_number=0
CM058242.1	Liftoff	exon	60092174	60092272	.	-	.	ID=exon-XM_036159198.1-30;Parent=rna-XM_036159198.1;Dbxref=GeneID:17996,GenBank:XM_036159198.1,MGI:MGI:97292;gbkey=mRNA;gene=Neb;product=nebulin%2C transcript variant X6;transcript_id=XM_036159198.1;extra_copy_number=0
CM058242.1	Liftoff	exon	60093837	60093944	.	-	.	ID=exon-XM_036159198.1-29;Parent=rna-XM_036159198.1;Dbxref=GeneID:17996,GenBank:XM_036159198.1,MGI:MGI:97292;gbkey=mRNA;gene=Neb;product=nebulin%2C transcript variant X6;transcript_id=XM_036159198.1;extra_copy_number=0
CM058242.1	Liftoff	exon	60094785	60094982	.	-	.	ID=exon-XM_036159198.1-28;Parent=rna-XM_036159198.1;Dbxref=GeneID:17996,GenBank:XM_036159198.1,MGI:MGI:97292;gbkey=mRNA;gene=Neb;product=nebulin%2C transcript variant X6;transcript_id=XM_036159198.1;extra_copy_number=0
CM058242.1	Liftoff	exon	60097165	60097278	.	-	.	ID=exon-XM_036159198.1-27;Parent=rna-XM_036159198.1;Dbxref=GeneID:17996,GenBank:XM_036159198.1,MGI:MGI:97292;gbkey=mRNA;gene=Neb;product=nebulin%2C transcript variant X6;transcript_id=XM_036159198.1;extra_copy_number=0
CM058242.1	Liftoff	exon	60097355	60097462	.	-	.	ID=exon-XM_036159198.1-26;Parent=rna-XM_036159198.1;Dbxref=GeneID:17996,GenBank:XM_036159198.1,MGI:MGI:97292;gbkey=mRNA;gene=Neb;product=nebulin%2C transcript variant X6;transcript_id=XM_036159198.1;extra_copy_number=0
CM058242.1	Liftoff	exon	60098023	60098127	.	-	.	ID=exon-XM_036159198.1-25;Parent=rna-XM_036159198.1;Dbxref=GeneID:17996,GenBank:XM_036159198.1,MGI:MGI:97292;gbkey=mRNA;gene=Neb;product=nebulin%2C transcript variant X6;transcript_id=XM_036159198.1;extra_copy_number=0
CM058242.1	Liftoff	exon	60100988	60101086	.	-	.	ID=exon-XM_036159198.1-24;Parent=rna-XM_036159198.1;Dbxref=GeneID:17996,GenBank:XM_036159198.1,MGI:MGI:97292;gbkey=mRNA;gene=Neb;product=nebulin%2C transcript variant X6;transcript_id=XM_036159198.1;extra_copy_number=0
CM058242.1	Liftoff	exon	60102177	60102281	.	-	.	ID=exon-XM_036159198.1-23;Parent=rna-XM_036159198.1;Dbxref=GeneID:17996,GenBank:XM_036159198.1,MGI:MGI:97292;gbkey=mRNA;gene=Neb;product=nebulin%2C transcript variant X6;transcript_id=XM_036159198.1;extra_copy_number=0
CM058242.1	Liftoff	exon	60102373	60102480	.	-	.	ID=exon-XM_036159198.1-22;Parent=rna-XM_036159198.1;Dbxref=GeneID:17996,GenBank:XM_036159198.1,MGI:MGI:97292;gbkey=mRNA;gene=Neb;product=nebulin%2C transcript variant X6;transcript_id=XM_036159198.1;extra_copy_number=0
CM058242.1	Liftoff	exon	60102576	60102677	.	-	.	ID=exon-XM_036159198.1-21;Parent=rna-XM_036159198.1;Dbxref=GeneID:17996,GenBank:XM_036159198.1,MGI:MGI:97292;gbkey=mRNA;gene=Neb;product=nebulin%2C transcript variant X6;transcript_id=XM_036159198.1;extra_copy_number=0
CM058242.1	Liftoff	exon	60103640	60103753	.	-	.	ID=exon-XM_036159198.1-20;Parent=rna-XM_036159198.1;Dbxref=GeneID:17996,GenBank:XM_036159198.1,MGI:MGI:97292;gbkey=mRNA;gene=Neb;product=nebulin%2C transcript variant X6;transcript_id=XM_036159198.1;extra_copy_number=0
CM058242.1	Liftoff	exon	60103830	60103937	.	-	.	ID=exon-XM_036159198.1-19;Parent=rna-XM_036159198.1;Dbxref=GeneID:17996,GenBank:XM_036159198.1,MGI:MGI:97292;gbkey=mRNA;gene=Neb;product=nebulin%2C transcript variant X6;transcript_id=XM_036159198.1;extra_copy_number=0
CM058242.1	Liftoff	exon	60105075	60105179	.	-	.	ID=exon-XM_036159198.1-18;Parent=rna-XM_036159198.1;Dbxref=GeneID:17996,GenBank:XM_036159198.1,MGI:MGI:97292;gbkey=mRNA;gene=Neb;product=nebulin%2C transcript variant X6;transcript_id=XM_036159198.1;extra_copy_number=0
CM058242.1	Liftoff	exon	60106232	60106330	.	-	.	ID=exon-XM_036159198.1-17;Parent=rna-XM_036159198.1;Dbxref=GeneID:17996,GenBank:XM_036159198.1,MGI:MGI:97292;gbkey=mRNA;gene=Neb;product=nebulin%2C transcript variant X6;transcript_id=XM_036159198.1;extra_copy_number=0
CM058242.1	Liftoff	exon	60106825	60106929	.	-	.	ID=exon-XM_036159198.1-16;Parent=rna-XM_036159198.1;Dbxref=GeneID:17996,GenBank:XM_036159198.1,MGI:MGI:97292;gbkey=mRNA;gene=Neb;product=nebulin%2C transcript variant X6;transcript_id=XM_036159198.1;extra_copy_number=0
CM058242.1	Liftoff	exon	60107034	60107141	.	-	.	ID=exon-XM_036159198.1-15;Parent=rna-XM_036159198.1;Dbxref=GeneID:17996,GenBank:XM_036159198.1,MGI:MGI:97292;gbkey=mRNA;gene=Neb;product=nebulin%2C transcript variant X6;transcript_id=XM_036159198.1;extra_copy_number=0
CM058242.1	Liftoff	exon	60107235	60107339	.	-	.	ID=exon-XM_036159198.1-14;Parent=rna-XM_036159198.1;Dbxref=GeneID:17996,GenBank:XM_036159198.1,MGI:MGI:97292;gbkey=mRNA;gene=Neb;product=nebulin%2C transcript variant X6;transcript_id=XM_036159198.1;extra_copy_number=0
CM058242.1	Liftoff	exon	60109078	60109194	.	-	.	ID=exon-XM_036159198.1-13;Parent=rna-XM_036159198.1;Dbxref=GeneID:17996,GenBank:XM_036159198.1,MGI:MGI:97292;gbkey=mRNA;gene=Neb;product=nebulin%2C transcript variant X6;transcript_id=XM_036159198.1;extra_copy_number=0
CM058242.1	Liftoff	exon	60111667	60111774	.	-	.	ID=exon-XM_036159198.1-12;Parent=rna-XM_036159198.1;Dbxref=GeneID:17996,GenBank:XM_036159198.1,MGI:MGI:97292;gbkey=mRNA;gene=Neb;product=nebulin%2C transcript variant X6;transcript_id=XM_036159198.1;extra_copy_number=0
CM058242.1	Liftoff	exon	60112325	60112429	.	-	.	ID=exon-XM_036159198.1-11;Parent=rna-XM_036159198.1;Dbxref=GeneID:17996,GenBank:XM_036159198.1,MGI:MGI:97292;gbkey=mRNA;gene=Neb;product=nebulin%2C transcript variant X6;transcript_id=XM_036159198.1;extra_copy_number=0
CM058242.1	Liftoff	exon	60118188	60118292	.	-	.	ID=exon-XM_036159198.1-10;Parent=rna-XM_036159198.1;Dbxref=GeneID:17996,GenBank:XM_036159198.1,MGI:MGI:97292;gbkey=mRNA;gene=Neb;product=nebulin%2C transcript variant X6;transcript_id=XM_036159198.1;extra_copy_number=0
CM058242.1	Liftoff	exon	60123518	60123622	.	-	.	ID=exon-XM_036159198.1-9;Parent=rna-XM_036159198.1;Dbxref=GeneID:17996,GenBank:XM_036159198.1,MGI:MGI:97292;gbkey=mRNA;gene=Neb;product=nebulin%2C transcript variant X6;transcript_id=XM_036159198.1;extra_copy_number=0
CM058242.1	Liftoff	exon	60124252	60124356	.	-	.	ID=exon-XM_036159198.1-8;Parent=rna-XM_036159198.1;Dbxref=GeneID:17996,GenBank:XM_036159198.1,MGI:MGI:97292;gbkey=mRNA;gene=Neb;product=nebulin%2C transcript variant X6;transcript_id=XM_036159198.1;extra_copy_number=0
CM058242.1	Liftoff	exon	60125225	60125329	.	-	.	ID=exon-XM_036159198.1-7;Parent=rna-XM_036159198.1;Dbxref=GeneID:17996,GenBank:XM_036159198.1,MGI:MGI:97292;gbkey=mRNA;gene=Neb;product=nebulin%2C transcript variant X6;transcript_id=XM_036159198.1;extra_copy_number=0
CM058242.1	Liftoff	exon	60125491	60125598	.	-	.	ID=exon-XM_036159198.1-6;Parent=rna-XM_036159198.1;Dbxref=GeneID:17996,GenBank:XM_036159198.1,MGI:MGI:97292;gbkey=mRNA;gene=Neb;product=nebulin%2C transcript variant X6;transcript_id=XM_036159198.1;extra_copy_number=0
CM058242.1	Liftoff	exon	60127273	60127473	.	-	.	ID=exon-XM_036159198.1-5;Parent=rna-XM_036159198.1;Dbxref=GeneID:17996,GenBank:XM_036159198.1,MGI:MGI:97292;gbkey=mRNA;gene=Neb;product=nebulin%2C transcript variant X6;transcript_id=XM_036159198.1;extra_copy_number=0
CM058242.1	Liftoff	exon	60129364	60129405	.	-	.	ID=exon-XM_036159198.1-4;Parent=rna-XM_036159198.1;Dbxref=GeneID:17996,GenBank:XM_036159198.1,MGI:MGI:97292;gbkey=mRNA;gene=Neb;product=nebulin%2C transcript variant X6;transcript_id=XM_036159198.1;extra_copy_number=0
CM058242.1	Liftoff	exon	60133001	60133065	.	-	.	ID=exon-XM_036159198.1-3;Parent=rna-XM_036159198.1;Dbxref=GeneID:17996,GenBank:XM_036159198.1,MGI:MGI:97292;gbkey=mRNA;gene=Neb;product=nebulin%2C transcript variant X6;transcript_id=XM_036159198.1;extra_copy_number=0
CM058242.1	Liftoff	exon	60133589	60133670	.	-	.	ID=exon-XM_036159198.1-2;Parent=rna-XM_036159198.1;Dbxref=GeneID:17996,GenBank:XM_036159198.1,MGI:MGI:97292;gbkey=mRNA;gene=Neb;product=nebulin%2C transcript variant X6;transcript_id=XM_036159198.1;extra_copy_number=0
CM058242.1	Liftoff	exon	60134236	60134343	.	-	.	ID=exon-XM_036159198.1-1;Parent=rna-XM_036159198.1;Dbxref=GeneID:17996,GenBank:XM_036159198.1,MGI:MGI:97292;gbkey=mRNA;gene=Neb;product=nebulin%2C transcript variant X6;transcript_id=XM_036159198.1;extra_copy_number=0
CM058242.1	Liftoff	CDS	59935768	59935941	.	-	.	ID=cds-XP_036015091.1;Parent=rna-XM_036159198.1;Dbxref=GeneID:17996,GenBank:XP_036015091.1,MGI:MGI:97292;Name=XP_036015091.1;gbkey=CDS;gene=Neb;product=nebulin isoform X5;protein_id=XP_036015091.1;extra_copy_number=0
CM058242.1	Liftoff	CDS	59945650	59945756	.	-	.	ID=cds-XP_036015091.1;Parent=rna-XM_036159198.1;Dbxref=GeneID:17996,GenBank:XP_036015091.1,MGI:MGI:97292;Name=XP_036015091.1;gbkey=CDS;gene=Neb;product=nebulin isoform X5;protein_id=XP_036015091.1;extra_copy_number=0
CM058242.1	Liftoff	CDS	59946147	59946299	.	-	.	ID=cds-XP_036015091.1;Parent=rna-XM_036159198.1;Dbxref=GeneID:17996,GenBank:XP_036015091.1,MGI:MGI:97292;Name=XP_036015091.1;gbkey=CDS;gene=Neb;product=nebulin isoform X5;protein_id=XP_036015091.1;extra_copy_number=0
CM058242.1	Liftoff	CDS	59947271	59947363	.	-	.	ID=cds-XP_036015091.1;Parent=rna-XM_036159198.1;Dbxref=GeneID:17996,GenBank:XP_036015091.1,MGI:MGI:97292;Name=XP_036015091.1;gbkey=CDS;gene=Neb;product=nebulin isoform X5;protein_id=XP_036015091.1;extra_copy_number=0
CM058242.1	Liftoff	CDS	59947604	59947787	.	-	.	ID=cds-XP_036015091.1;Parent=rna-XM_036159198.1;Dbxref=GeneID:17996,GenBank:XP_036015091.1,MGI:MGI:97292;Name=XP_036015091.1;gbkey=CDS;gene=Neb;product=nebulin isoform X5;protein_id=XP_036015091.1;extra_copy_number=0
CM058242.1	Liftoff	CDS	59948100	59948207	.	-	.	ID=cds-XP_036015091.1;Parent=rna-XM_036159198.1;Dbxref=GeneID:17996,GenBank:XP_036015091.1,MGI:MGI:97292;Name=XP_036015091.1;gbkey=CDS;gene=Neb;product=nebulin isoform X5;protein_id=XP_036015091.1;extra_copy_number=0
CM058242.1	Liftoff	CDS	59949047	59949139	.	-	.	ID=cds-XP_036015091.1;Parent=rna-XM_036159198.1;Dbxref=GeneID:17996,GenBank:XP_036015091.1,MGI:MGI:97292;Name=XP_036015091.1;gbkey=CDS;gene=Neb;product=nebulin isoform X5;protein_id=XP_036015091.1;extra_copy_number=0
CM058242.1	Liftoff	CDS	59949477	59949569	.	-	.	ID=cds-XP_036015091.1;Parent=rna-XM_036159198.1;Dbxref=GeneID:17996,GenBank:XP_036015091.1,MGI:MGI:97292;Name=XP_036015091.1;gbkey=CDS;gene=Neb;product=nebulin isoform X5;protein_id=XP_036015091.1;extra_copy_number=0
CM058242.1	Liftoff	CDS	59949874	59949966	.	-	.	ID=cds-XP_036015091.1;Parent=rna-XM_036159198.1;Dbxref=GeneID:17996,GenBank:XP_036015091.1,MGI:MGI:97292;Name=XP_036015091.1;gbkey=CDS;gene=Neb;product=nebulin isoform X5;protein_id=XP_036015091.1;extra_copy_number=0
CM058242.1	Liftoff	CDS	59951566	59951658	.	-	.	ID=cds-XP_036015091.1;Parent=rna-XM_036159198.1;Dbxref=GeneID:17996,GenBank:XP_036015091.1,MGI:MGI:97292;Name=XP_036015091.1;gbkey=CDS;gene=Neb;product=nebulin isoform X5;protein_id=XP_036015091.1;extra_copy_number=0
CM058242.1	Liftoff	CDS	59952193	59952285	.	-	.	ID=cds-XP_036015091.1;Parent=rna-XM_036159198.1;Dbxref=GeneID:17996,GenBank:XP_036015091.1,MGI:MGI:97292;Name=XP_036015091.1;gbkey=CDS;gene=Neb;product=nebulin isoform X5;protein_id=XP_036015091.1;extra_copy_number=0
CM058242.1	Liftoff	CDS	59953080	59953172	.	-	.	ID=cds-XP_036015091.1;Parent=rna-XM_036159198.1;Dbxref=GeneID:17996,GenBank:XP_036015091.1,MGI:MGI:97292;Name=XP_036015091.1;gbkey=CDS;gene=Neb;product=nebulin isoform X5;protein_id=XP_036015091.1;extra_copy_number=0
CM058242.1	Liftoff	CDS	59954865	59954957	.	-	.	ID=cds-XP_036015091.1;Parent=rna-XM_036159198.1;Dbxref=GeneID:17996,GenBank:XP_036015091.1,MGI:MGI:97292;Name=XP_036015091.1;gbkey=CDS;gene=Neb;product=nebulin isoform X5;protein_id=XP_036015091.1;extra_copy_number=0
CM058242.1	Liftoff	CDS	59956342	59956434	.	-	.	ID=cds-XP_036015091.1;Parent=rna-XM_036159198.1;Dbxref=GeneID:17996,GenBank:XP_036015091.1,MGI:MGI:97292;Name=XP_036015091.1;gbkey=CDS;gene=Neb;product=nebulin isoform X5;protein_id=XP_036015091.1;extra_copy_number=0
CM058242.1	Liftoff	CDS	59957983	59958075	.	-	.	ID=cds-XP_036015091.1;Parent=rna-XM_036159198.1;Dbxref=GeneID:17996,GenBank:XP_036015091.1,MGI:MGI:97292;Name=XP_036015091.1;gbkey=CDS;gene=Neb;product=nebulin isoform X5;protein_id=XP_036015091.1;extra_copy_number=0
CM058242.1	Liftoff	CDS	59959162	59959254	.	-	.	ID=cds-XP_036015091.1;Parent=rna-XM_036159198.1;Dbxref=GeneID:17996,GenBank:XP_036015091.1,MGI:MGI:97292;Name=XP_036015091.1;gbkey=CDS;gene=Neb;product=nebulin isoform X5;protein_id=XP_036015091.1;extra_copy_number=0
CM058242.1	Liftoff	CDS	59959877	59959981	.	-	.	ID=cds-XP_036015091.1;Parent=rna-XM_036159198.1;Dbxref=GeneID:17996,GenBank:XP_036015091.1,MGI:MGI:97292;Name=XP_036015091.1;gbkey=CDS;gene=Neb;product=nebulin isoform X5;protein_id=XP_036015091.1;extra_copy_number=0
CM058242.1	Liftoff	CDS	59960574	59960678	.	-	.	ID=cds-XP_036015091.1;Parent=rna-XM_036159198.1;Dbxref=GeneID:17996,GenBank:XP_036015091.1,MGI:MGI:97292;Name=XP_036015091.1;gbkey=CDS;gene=Neb;product=nebulin isoform X5;protein_id=XP_036015091.1;extra_copy_number=0
CM058242.1	Liftoff	CDS	59961411	59961515	.	-	.	ID=cds-XP_036015091.1;Parent=rna-XM_036159198.1;Dbxref=GeneID:17996,GenBank:XP_036015091.1,MGI:MGI:97292;Name=XP_036015091.1;gbkey=CDS;gene=Neb;product=nebulin isoform X5;protein_id=XP_036015091.1;extra_copy_number=0
CM058242.1	Liftoff	CDS	59962443	59962556	.	-	.	ID=cds-XP_036015091.1;Parent=rna-XM_036159198.1;Dbxref=GeneID:17996,GenBank:XP_036015091.1,MGI:MGI:97292;Name=XP_036015091.1;gbkey=CDS;gene=Neb;product=nebulin isoform X5;protein_id=XP_036015091.1;extra_copy_number=0
CM058242.1	Liftoff	CDS	59963098	59963208	.	-	.	ID=cds-XP_036015091.1;Parent=rna-XM_036159198.1;Dbxref=GeneID:17996,GenBank:XP_036015091.1,MGI:MGI:97292;Name=XP_036015091.1;gbkey=CDS;gene=Neb;product=nebulin isoform X5;protein_id=XP_036015091.1;extra_copy_number=0
CM058242.1	Liftoff	CDS	59963673	59963783	.	-	.	ID=cds-XP_036015091.1;Parent=rna-XM_036159198.1;Dbxref=GeneID:17996,GenBank:XP_036015091.1,MGI:MGI:97292;Name=XP_036015091.1;gbkey=CDS;gene=Neb;product=nebulin isoform X5;protein_id=XP_036015091.1;extra_copy_number=0
CM058242.1	Liftoff	CDS	59966066	59966170	.	-	.	ID=cds-XP_036015091.1;Parent=rna-XM_036159198.1;Dbxref=GeneID:17996,GenBank:XP_036015091.1,MGI:MGI:97292;Name=XP_036015091.1;gbkey=CDS;gene=Neb;product=nebulin isoform X5;protein_id=XP_036015091.1;extra_copy_number=0
CM058242.1	Liftoff	CDS	59967565	59967669	.	-	.	ID=cds-XP_036015091.1;Parent=rna-XM_036159198.1;Dbxref=GeneID:17996,GenBank:XP_036015091.1,MGI:MGI:97292;Name=XP_036015091.1;gbkey=CDS;gene=Neb;product=nebulin isoform X5;protein_id=XP_036015091.1;extra_copy_number=0
CM058242.1	Liftoff	CDS	59968349	59968453	.	-	.	ID=cds-XP_036015091.1;Parent=rna-XM_036159198.1;Dbxref=GeneID:17996,GenBank:XP_036015091.1,MGI:MGI:97292;Name=XP_036015091.1;gbkey=CDS;gene=Neb;product=nebulin isoform X5;protein_id=XP_036015091.1;extra_copy_number=0
CM058242.1	Liftoff	CDS	59968945	59969055	.	-	.	ID=cds-XP_036015091.1;Parent=rna-XM_036159198.1;Dbxref=GeneID:17996,GenBank:XP_036015091.1,MGI:MGI:97292;Name=XP_036015091.1;gbkey=CDS;gene=Neb;product=nebulin isoform X5;protein_id=XP_036015091.1;extra_copy_number=0
CM058242.1	Liftoff	CDS	59973582	59973686	.	-	.	ID=cds-XP_036015091.1;Parent=rna-XM_036159198.1;Dbxref=GeneID:17996,GenBank:XP_036015091.1,MGI:MGI:97292;Name=XP_036015091.1;gbkey=CDS;gene=Neb;product=nebulin isoform X5;protein_id=XP_036015091.1;extra_copy_number=0
CM058242.1	Liftoff	CDS	59973792	59973893	.	-	.	ID=cds-XP_036015091.1;Parent=rna-XM_036159198.1;Dbxref=GeneID:17996,GenBank:XP_036015091.1,MGI:MGI:97292;Name=XP_036015091.1;gbkey=CDS;gene=Neb;product=nebulin isoform X5;protein_id=XP_036015091.1;extra_copy_number=0
CM058242.1	Liftoff	CDS	59974110	59974220	.	-	.	ID=cds-XP_036015091.1;Parent=rna-XM_036159198.1;Dbxref=GeneID:17996,GenBank:XP_036015091.1,MGI:MGI:97292;Name=XP_036015091.1;gbkey=CDS;gene=Neb;product=nebulin isoform X5;protein_id=XP_036015091.1;extra_copy_number=0
CM058242.1	Liftoff	CDS	59975089	59975199	.	-	.	ID=cds-XP_036015091.1;Parent=rna-XM_036159198.1;Dbxref=GeneID:17996,GenBank:XP_036015091.1,MGI:MGI:97292;Name=XP_036015091.1;gbkey=CDS;gene=Neb;product=nebulin isoform X5;protein_id=XP_036015091.1;extra_copy_number=0
CM058242.1	Liftoff	CDS	59975290	59975394	.	-	.	ID=cds-XP_036015091.1;Parent=rna-XM_036159198.1;Dbxref=GeneID:17996,GenBank:XP_036015091.1,MGI:MGI:97292;Name=XP_036015091.1;gbkey=CDS;gene=Neb;product=nebulin isoform X5;protein_id=XP_036015091.1;extra_copy_number=0
CM058242.1	Liftoff	CDS	59976025	59976129	.	-	.	ID=cds-XP_036015091.1;Parent=rna-XM_036159198.1;Dbxref=GeneID:17996,GenBank:XP_036015091.1,MGI:MGI:97292;Name=XP_036015091.1;gbkey=CDS;gene=Neb;product=nebulin isoform X5;protein_id=XP_036015091.1;extra_copy_number=0
CM058242.1	Liftoff	CDS	59976472	59976576	.	-	.	ID=cds-XP_036015091.1;Parent=rna-XM_036159198.1;Dbxref=GeneID:17996,GenBank:XP_036015091.1,MGI:MGI:97292;Name=XP_036015091.1;gbkey=CDS;gene=Neb;product=nebulin isoform X5;protein_id=XP_036015091.1;extra_copy_number=0
CM058242.1	Liftoff	CDS	59977965	59978069	.	-	.	ID=cds-XP_036015091.1;Parent=rna-XM_036159198.1;Dbxref=GeneID:17996,GenBank:XP_036015091.1,MGI:MGI:97292;Name=XP_036015091.1;gbkey=CDS;gene=Neb;product=nebulin isoform X5;protein_id=XP_036015091.1;extra_copy_number=0
CM058242.1	Liftoff	CDS	59981776	59981883	.	-	.	ID=cds-XP_036015091.1;Parent=rna-XM_036159198.1;Dbxref=GeneID:17996,GenBank:XP_036015091.1,MGI:MGI:97292;Name=XP_036015091.1;gbkey=CDS;gene=Neb;product=nebulin isoform X5;protein_id=XP_036015091.1;extra_copy_number=0
CM058242.1	Liftoff	CDS	59982235	59982339	.	-	.	ID=cds-XP_036015091.1;Parent=rna-XM_036159198.1;Dbxref=GeneID:17996,GenBank:XP_036015091.1,MGI:MGI:97292;Name=XP_036015091.1;gbkey=CDS;gene=Neb;product=nebulin isoform X5;protein_id=XP_036015091.1;extra_copy_number=0
CM058242.1	Liftoff	CDS	59983774	59983878	.	-	.	ID=cds-XP_036015091.1;Parent=rna-XM_036159198.1;Dbxref=GeneID:17996,GenBank:XP_036015091.1,MGI:MGI:97292;Name=XP_036015091.1;gbkey=CDS;gene=Neb;product=nebulin isoform X5;protein_id=XP_036015091.1;extra_copy_number=0
CM058242.1	Liftoff	CDS	59985914	59986018	.	-	.	ID=cds-XP_036015091.1;Parent=rna-XM_036159198.1;Dbxref=GeneID:17996,GenBank:XP_036015091.1,MGI:MGI:97292;Name=XP_036015091.1;gbkey=CDS;gene=Neb;product=nebulin isoform X5;protein_id=XP_036015091.1;extra_copy_number=0
CM058242.1	Liftoff	CDS	59987186	59987290	.	-	.	ID=cds-XP_036015091.1;Parent=rna-XM_036159198.1;Dbxref=GeneID:17996,GenBank:XP_036015091.1,MGI:MGI:97292;Name=XP_036015091.1;gbkey=CDS;gene=Neb;product=nebulin isoform X5;protein_id=XP_036015091.1;extra_copy_number=0
CM058242.1	Liftoff	CDS	59988102	59988206	.	-	.	ID=cds-XP_036015091.1;Parent=rna-XM_036159198.1;Dbxref=GeneID:17996,GenBank:XP_036015091.1,MGI:MGI:97292;Name=XP_036015091.1;gbkey=CDS;gene=Neb;product=nebulin isoform X5;protein_id=XP_036015091.1;extra_copy_number=0
CM058242.1	Liftoff	CDS	59988357	59988461	.	-	.	ID=cds-XP_036015091.1;Parent=rna-XM_036159198.1;Dbxref=GeneID:17996,GenBank:XP_036015091.1,MGI:MGI:97292;Name=XP_036015091.1;gbkey=CDS;gene=Neb;product=nebulin isoform X5;protein_id=XP_036015091.1;extra_copy_number=0
CM058242.1	Liftoff	CDS	59990429	59990533	.	-	.	ID=cds-XP_036015091.1;Parent=rna-XM_036159198.1;Dbxref=GeneID:17996,GenBank:XP_036015091.1,MGI:MGI:97292;Name=XP_036015091.1;gbkey=CDS;gene=Neb;product=nebulin isoform X5;protein_id=XP_036015091.1;extra_copy_number=0
CM058242.1	Liftoff	CDS	59990973	59991077	.	-	.	ID=cds-XP_036015091.1;Parent=rna-XM_036159198.1;Dbxref=GeneID:17996,GenBank:XP_036015091.1,MGI:MGI:97292;Name=XP_036015091.1;gbkey=CDS;gene=Neb;product=nebulin isoform X5;protein_id=XP_036015091.1;extra_copy_number=0
CM058242.1	Liftoff	CDS	59991673	59991777	.	-	.	ID=cds-XP_036015091.1;Parent=rna-XM_036159198.1;Dbxref=GeneID:17996,GenBank:XP_036015091.1,MGI:MGI:97292;Name=XP_036015091.1;gbkey=CDS;gene=Neb;product=nebulin isoform X5;protein_id=XP_036015091.1;extra_copy_number=0
CM058242.1	Liftoff	CDS	59992379	59992489	.	-	.	ID=cds-XP_036015091.1;Parent=rna-XM_036159198.1;Dbxref=GeneID:17996,GenBank:XP_036015091.1,MGI:MGI:97292;Name=XP_036015091.1;gbkey=CDS;gene=Neb;product=nebulin isoform X5;protein_id=XP_036015091.1;extra_copy_number=0
CM058242.1	Liftoff	CDS	59992883	59992981	.	-	.	ID=cds-XP_036015091.1;Parent=rna-XM_036159198.1;Dbxref=GeneID:17996,GenBank:XP_036015091.1,MGI:MGI:97292;Name=XP_036015091.1;gbkey=CDS;gene=Neb;product=nebulin isoform X5;protein_id=XP_036015091.1;extra_copy_number=0
CM058242.1	Liftoff	CDS	59993923	59994027	.	-	.	ID=cds-XP_036015091.1;Parent=rna-XM_036159198.1;Dbxref=GeneID:17996,GenBank:XP_036015091.1,MGI:MGI:97292;Name=XP_036015091.1;gbkey=CDS;gene=Neb;product=nebulin isoform X5;protein_id=XP_036015091.1;extra_copy_number=0
CM058242.1	Liftoff	CDS	59994123	59994227	.	-	.	ID=cds-XP_036015091.1;Parent=rna-XM_036159198.1;Dbxref=GeneID:17996,GenBank:XP_036015091.1,MGI:MGI:97292;Name=XP_036015091.1;gbkey=CDS;gene=Neb;product=nebulin isoform X5;protein_id=XP_036015091.1;extra_copy_number=0
CM058242.1	Liftoff	CDS	59994795	59994902	.	-	.	ID=cds-XP_036015091.1;Parent=rna-XM_036159198.1;Dbxref=GeneID:17996,GenBank:XP_036015091.1,MGI:MGI:97292;Name=XP_036015091.1;gbkey=CDS;gene=Neb;product=nebulin isoform X5;protein_id=XP_036015091.1;extra_copy_number=0
CM058242.1	Liftoff	CDS	59996300	59996404	.	-	.	ID=cds-XP_036015091.1;Parent=rna-XM_036159198.1;Dbxref=GeneID:17996,GenBank:XP_036015091.1,MGI:MGI:97292;Name=XP_036015091.1;gbkey=CDS;gene=Neb;product=nebulin isoform X5;protein_id=XP_036015091.1;extra_copy_number=0
CM058242.1	Liftoff	CDS	59997907	59998014	.	-	.	ID=cds-XP_036015091.1;Parent=rna-XM_036159198.1;Dbxref=GeneID:17996,GenBank:XP_036015091.1,MGI:MGI:97292;Name=XP_036015091.1;gbkey=CDS;gene=Neb;product=nebulin isoform X5;protein_id=XP_036015091.1;extra_copy_number=0
CM058242.1	Liftoff	CDS	59999129	59999233	.	-	.	ID=cds-XP_036015091.1;Parent=rna-XM_036159198.1;Dbxref=GeneID:17996,GenBank:XP_036015091.1,MGI:MGI:97292;Name=XP_036015091.1;gbkey=CDS;gene=Neb;product=nebulin isoform X5;protein_id=XP_036015091.1;extra_copy_number=0
CM058242.1	Liftoff	CDS	59999901	60000005	.	-	.	ID=cds-XP_036015091.1;Parent=rna-XM_036159198.1;Dbxref=GeneID:17996,GenBank:XP_036015091.1,MGI:MGI:97292;Name=XP_036015091.1;gbkey=CDS;gene=Neb;product=nebulin isoform X5;protein_id=XP_036015091.1;extra_copy_number=0
CM058242.1	Liftoff	CDS	60000317	60000514	.	-	.	ID=cds-XP_036015091.1;Parent=rna-XM_036159198.1;Dbxref=GeneID:17996,GenBank:XP_036015091.1,MGI:MGI:97292;Name=XP_036015091.1;gbkey=CDS;gene=Neb;product=nebulin isoform X5;protein_id=XP_036015091.1;extra_copy_number=0
CM058242.1	Liftoff	CDS	60001012	60001125	.	-	.	ID=cds-XP_036015091.1;Parent=rna-XM_036159198.1;Dbxref=GeneID:17996,GenBank:XP_036015091.1,MGI:MGI:97292;Name=XP_036015091.1;gbkey=CDS;gene=Neb;product=nebulin isoform X5;protein_id=XP_036015091.1;extra_copy_number=0
CM058242.1	Liftoff	CDS	60002729	60002836	.	-	.	ID=cds-XP_036015091.1;Parent=rna-XM_036159198.1;Dbxref=GeneID:17996,GenBank:XP_036015091.1,MGI:MGI:97292;Name=XP_036015091.1;gbkey=CDS;gene=Neb;product=nebulin isoform X5;protein_id=XP_036015091.1;extra_copy_number=0
CM058242.1	Liftoff	CDS	60003127	60003231	.	-	.	ID=cds-XP_036015091.1;Parent=rna-XM_036159198.1;Dbxref=GeneID:17996,GenBank:XP_036015091.1,MGI:MGI:97292;Name=XP_036015091.1;gbkey=CDS;gene=Neb;product=nebulin isoform X5;protein_id=XP_036015091.1;extra_copy_number=0
CM058242.1	Liftoff	CDS	60003330	60003434	.	-	.	ID=cds-XP_036015091.1;Parent=rna-XM_036159198.1;Dbxref=GeneID:17996,GenBank:XP_036015091.1,MGI:MGI:97292;Name=XP_036015091.1;gbkey=CDS;gene=Neb;product=nebulin isoform X5;protein_id=XP_036015091.1;extra_copy_number=0
CM058242.1	Liftoff	CDS	60004125	60004229	.	-	.	ID=cds-XP_036015091.1;Parent=rna-XM_036159198.1;Dbxref=GeneID:17996,GenBank:XP_036015091.1,MGI:MGI:97292;Name=XP_036015091.1;gbkey=CDS;gene=Neb;product=nebulin isoform X5;protein_id=XP_036015091.1;extra_copy_number=0
CM058242.1	Liftoff	CDS	60004569	60004766	.	-	.	ID=cds-XP_036015091.1;Parent=rna-XM_036159198.1;Dbxref=GeneID:17996,GenBank:XP_036015091.1,MGI:MGI:97292;Name=XP_036015091.1;gbkey=CDS;gene=Neb;product=nebulin isoform X5;protein_id=XP_036015091.1;extra_copy_number=0
CM058242.1	Liftoff	CDS	60005168	60005281	.	-	.	ID=cds-XP_036015091.1;Parent=rna-XM_036159198.1;Dbxref=GeneID:17996,GenBank:XP_036015091.1,MGI:MGI:97292;Name=XP_036015091.1;gbkey=CDS;gene=Neb;product=nebulin isoform X5;protein_id=XP_036015091.1;extra_copy_number=0
CM058242.1	Liftoff	CDS	60005385	60005492	.	-	.	ID=cds-XP_036015091.1;Parent=rna-XM_036159198.1;Dbxref=GeneID:17996,GenBank:XP_036015091.1,MGI:MGI:97292;Name=XP_036015091.1;gbkey=CDS;gene=Neb;product=nebulin isoform X5;protein_id=XP_036015091.1;extra_copy_number=0
CM058242.1	Liftoff	CDS	60006166	60006270	.	-	.	ID=cds-XP_036015091.1;Parent=rna-XM_036159198.1;Dbxref=GeneID:17996,GenBank:XP_036015091.1,MGI:MGI:97292;Name=XP_036015091.1;gbkey=CDS;gene=Neb;product=nebulin isoform X5;protein_id=XP_036015091.1;extra_copy_number=0
CM058242.1	Liftoff	CDS	60006564	60006668	.	-	.	ID=cds-XP_036015091.1;Parent=rna-XM_036159198.1;Dbxref=GeneID:17996,GenBank:XP_036015091.1,MGI:MGI:97292;Name=XP_036015091.1;gbkey=CDS;gene=Neb;product=nebulin isoform X5;protein_id=XP_036015091.1;extra_copy_number=0
CM058242.1	Liftoff	CDS	60006781	60006885	.	-	.	ID=cds-XP_036015091.1;Parent=rna-XM_036159198.1;Dbxref=GeneID:17996,GenBank:XP_036015091.1,MGI:MGI:97292;Name=XP_036015091.1;gbkey=CDS;gene=Neb;product=nebulin isoform X5;protein_id=XP_036015091.1;extra_copy_number=0
CM058242.1	Liftoff	CDS	60007846	60008157	.	-	.	ID=cds-XP_036015091.1;Parent=rna-XM_036159198.1;Dbxref=GeneID:17996,GenBank:XP_036015091.1,MGI:MGI:97292;Name=XP_036015091.1;gbkey=CDS;gene=Neb;product=nebulin isoform X5;protein_id=XP_036015091.1;extra_copy_number=0
CM058242.1	Liftoff	CDS	60008833	60008940	.	-	.	ID=cds-XP_036015091.1;Parent=rna-XM_036159198.1;Dbxref=GeneID:17996,GenBank:XP_036015091.1,MGI:MGI:97292;Name=XP_036015091.1;gbkey=CDS;gene=Neb;product=nebulin isoform X5;protein_id=XP_036015091.1;extra_copy_number=0
CM058242.1	Liftoff	CDS	60009055	60009156	.	-	.	ID=cds-XP_036015091.1;Parent=rna-XM_036159198.1;Dbxref=GeneID:17996,GenBank:XP_036015091.1,MGI:MGI:97292;Name=XP_036015091.1;gbkey=CDS;gene=Neb;product=nebulin isoform X5;protein_id=XP_036015091.1;extra_copy_number=0
CM058242.1	Liftoff	CDS	60009336	60009434	.	-	.	ID=cds-XP_036015091.1;Parent=rna-XM_036159198.1;Dbxref=GeneID:17996,GenBank:XP_036015091.1,MGI:MGI:97292;Name=XP_036015091.1;gbkey=CDS;gene=Neb;product=nebulin isoform X5;protein_id=XP_036015091.1;extra_copy_number=0
CM058242.1	Liftoff	CDS	60009987	60010091	.	-	.	ID=cds-XP_036015091.1;Parent=rna-XM_036159198.1;Dbxref=GeneID:17996,GenBank:XP_036015091.1,MGI:MGI:97292;Name=XP_036015091.1;gbkey=CDS;gene=Neb;product=nebulin isoform X5;protein_id=XP_036015091.1;extra_copy_number=0
CM058242.1	Liftoff	CDS	60010995	60011306	.	-	.	ID=cds-XP_036015091.1;Parent=rna-XM_036159198.1;Dbxref=GeneID:17996,GenBank:XP_036015091.1,MGI:MGI:97292;Name=XP_036015091.1;gbkey=CDS;gene=Neb;product=nebulin isoform X5;protein_id=XP_036015091.1;extra_copy_number=0
CM058242.1	Liftoff	CDS	60011412	60011516	.	-	.	ID=cds-XP_036015091.1;Parent=rna-XM_036159198.1;Dbxref=GeneID:17996,GenBank:XP_036015091.1,MGI:MGI:97292;Name=XP_036015091.1;gbkey=CDS;gene=Neb;product=nebulin isoform X5;protein_id=XP_036015091.1;extra_copy_number=0
CM058242.1	Liftoff	CDS	60014757	60014861	.	-	.	ID=cds-XP_036015091.1;Parent=rna-XM_036159198.1;Dbxref=GeneID:17996,GenBank:XP_036015091.1,MGI:MGI:97292;Name=XP_036015091.1;gbkey=CDS;gene=Neb;product=nebulin isoform X5;protein_id=XP_036015091.1;extra_copy_number=0
CM058242.1	Liftoff	CDS	60015387	60015590	.	-	.	ID=cds-XP_036015091.1;Parent=rna-XM_036159198.1;Dbxref=GeneID:17996,GenBank:XP_036015091.1,MGI:MGI:97292;Name=XP_036015091.1;gbkey=CDS;gene=Neb;product=nebulin isoform X5;protein_id=XP_036015091.1;extra_copy_number=0
CM058242.1	Liftoff	CDS	60017595	60017906	.	-	.	ID=cds-XP_036015091.1;Parent=rna-XM_036159198.1;Dbxref=GeneID:17996,GenBank:XP_036015091.1,MGI:MGI:97292;Name=XP_036015091.1;gbkey=CDS;gene=Neb;product=nebulin isoform X5;protein_id=XP_036015091.1;extra_copy_number=0
CM058242.1	Liftoff	CDS	60018653	60018760	.	-	.	ID=cds-XP_036015091.1;Parent=rna-XM_036159198.1;Dbxref=GeneID:17996,GenBank:XP_036015091.1,MGI:MGI:97292;Name=XP_036015091.1;gbkey=CDS;gene=Neb;product=nebulin isoform X5;protein_id=XP_036015091.1;extra_copy_number=0
CM058242.1	Liftoff	CDS	60019399	60019503	.	-	.	ID=cds-XP_036015091.1;Parent=rna-XM_036159198.1;Dbxref=GeneID:17996,GenBank:XP_036015091.1,MGI:MGI:97292;Name=XP_036015091.1;gbkey=CDS;gene=Neb;product=nebulin isoform X5;protein_id=XP_036015091.1;extra_copy_number=0
CM058242.1	Liftoff	CDS	60020145	60020348	.	-	.	ID=cds-XP_036015091.1;Parent=rna-XM_036159198.1;Dbxref=GeneID:17996,GenBank:XP_036015091.1,MGI:MGI:97292;Name=XP_036015091.1;gbkey=CDS;gene=Neb;product=nebulin isoform X5;protein_id=XP_036015091.1;extra_copy_number=0
CM058242.1	Liftoff	CDS	60021242	60021553	.	-	.	ID=cds-XP_036015091.1;Parent=rna-XM_036159198.1;Dbxref=GeneID:17996,GenBank:XP_036015091.1,MGI:MGI:97292;Name=XP_036015091.1;gbkey=CDS;gene=Neb;product=nebulin isoform X5;protein_id=XP_036015091.1;extra_copy_number=0
CM058242.1	Liftoff	CDS	60023019	60023126	.	-	.	ID=cds-XP_036015091.1;Parent=rna-XM_036159198.1;Dbxref=GeneID:17996,GenBank:XP_036015091.1,MGI:MGI:97292;Name=XP_036015091.1;gbkey=CDS;gene=Neb;product=nebulin isoform X5;protein_id=XP_036015091.1;extra_copy_number=0
CM058242.1	Liftoff	CDS	60024074	60024178	.	-	.	ID=cds-XP_036015091.1;Parent=rna-XM_036159198.1;Dbxref=GeneID:17996,GenBank:XP_036015091.1,MGI:MGI:97292;Name=XP_036015091.1;gbkey=CDS;gene=Neb;product=nebulin isoform X5;protein_id=XP_036015091.1;extra_copy_number=0
CM058242.1	Liftoff	CDS	60024948	60025151	.	-	.	ID=cds-XP_036015091.1;Parent=rna-XM_036159198.1;Dbxref=GeneID:17996,GenBank:XP_036015091.1,MGI:MGI:97292;Name=XP_036015091.1;gbkey=CDS;gene=Neb;product=nebulin isoform X5;protein_id=XP_036015091.1;extra_copy_number=0
CM058242.1	Liftoff	CDS	60025749	60026060	.	-	.	ID=cds-XP_036015091.1;Parent=rna-XM_036159198.1;Dbxref=GeneID:17996,GenBank:XP_036015091.1,MGI:MGI:97292;Name=XP_036015091.1;gbkey=CDS;gene=Neb;product=nebulin isoform X5;protein_id=XP_036015091.1;extra_copy_number=0
CM058242.1	Liftoff	CDS	60027003	60027110	.	-	.	ID=cds-XP_036015091.1;Parent=rna-XM_036159198.1;Dbxref=GeneID:17996,GenBank:XP_036015091.1,MGI:MGI:97292;Name=XP_036015091.1;gbkey=CDS;gene=Neb;product=nebulin isoform X5;protein_id=XP_036015091.1;extra_copy_number=0
CM058242.1	Liftoff	CDS	60027253	60027357	.	-	.	ID=cds-XP_036015091.1;Parent=rna-XM_036159198.1;Dbxref=GeneID:17996,GenBank:XP_036015091.1,MGI:MGI:97292;Name=XP_036015091.1;gbkey=CDS;gene=Neb;product=nebulin isoform X5;protein_id=XP_036015091.1;extra_copy_number=0
CM058242.1	Liftoff	CDS	60028461	60028664	.	-	.	ID=cds-XP_036015091.1;Parent=rna-XM_036159198.1;Dbxref=GeneID:17996,GenBank:XP_036015091.1,MGI:MGI:97292;Name=XP_036015091.1;gbkey=CDS;gene=Neb;product=nebulin isoform X5;protein_id=XP_036015091.1;extra_copy_number=0
CM058242.1	Liftoff	CDS	60030472	60030783	.	-	.	ID=cds-XP_036015091.1;Parent=rna-XM_036159198.1;Dbxref=GeneID:17996,GenBank:XP_036015091.1,MGI:MGI:97292;Name=XP_036015091.1;gbkey=CDS;gene=Neb;product=nebulin isoform X5;protein_id=XP_036015091.1;extra_copy_number=0
CM058242.1	Liftoff	CDS	60031426	60031533	.	-	.	ID=cds-XP_036015091.1;Parent=rna-XM_036159198.1;Dbxref=GeneID:17996,GenBank:XP_036015091.1,MGI:MGI:97292;Name=XP_036015091.1;gbkey=CDS;gene=Neb;product=nebulin isoform X5;protein_id=XP_036015091.1;extra_copy_number=0
CM058242.1	Liftoff	CDS	60032772	60032876	.	-	.	ID=cds-XP_036015091.1;Parent=rna-XM_036159198.1;Dbxref=GeneID:17996,GenBank:XP_036015091.1,MGI:MGI:97292;Name=XP_036015091.1;gbkey=CDS;gene=Neb;product=nebulin isoform X5;protein_id=XP_036015091.1;extra_copy_number=0
CM058242.1	Liftoff	CDS	60033985	60034188	.	-	.	ID=cds-XP_036015091.1;Parent=rna-XM_036159198.1;Dbxref=GeneID:17996,GenBank:XP_036015091.1,MGI:MGI:97292;Name=XP_036015091.1;gbkey=CDS;gene=Neb;product=nebulin isoform X5;protein_id=XP_036015091.1;extra_copy_number=0
CM058242.1	Liftoff	CDS	60035357	60035668	.	-	.	ID=cds-XP_036015091.1;Parent=rna-XM_036159198.1;Dbxref=GeneID:17996,GenBank:XP_036015091.1,MGI:MGI:97292;Name=XP_036015091.1;gbkey=CDS;gene=Neb;product=nebulin isoform X5;protein_id=XP_036015091.1;extra_copy_number=0
CM058242.1	Liftoff	CDS	60036697	60036804	.	-	.	ID=cds-XP_036015091.1;Parent=rna-XM_036159198.1;Dbxref=GeneID:17996,GenBank:XP_036015091.1,MGI:MGI:97292;Name=XP_036015091.1;gbkey=CDS;gene=Neb;product=nebulin isoform X5;protein_id=XP_036015091.1;extra_copy_number=0
CM058242.1	Liftoff	CDS	60040500	60040604	.	-	.	ID=cds-XP_036015091.1;Parent=rna-XM_036159198.1;Dbxref=GeneID:17996,GenBank:XP_036015091.1,MGI:MGI:97292;Name=XP_036015091.1;gbkey=CDS;gene=Neb;product=nebulin isoform X5;protein_id=XP_036015091.1;extra_copy_number=0
CM058242.1	Liftoff	CDS	60041697	60041900	.	-	.	ID=cds-XP_036015091.1;Parent=rna-XM_036159198.1;Dbxref=GeneID:17996,GenBank:XP_036015091.1,MGI:MGI:97292;Name=XP_036015091.1;gbkey=CDS;gene=Neb;product=nebulin isoform X5;protein_id=XP_036015091.1;extra_copy_number=0
CM058242.1	Liftoff	CDS	60042346	60042657	.	-	.	ID=cds-XP_036015091.1;Parent=rna-XM_036159198.1;Dbxref=GeneID:17996,GenBank:XP_036015091.1,MGI:MGI:97292;Name=XP_036015091.1;gbkey=CDS;gene=Neb;product=nebulin isoform X5;protein_id=XP_036015091.1;extra_copy_number=0
CM058242.1	Liftoff	CDS	60043785	60043892	.	-	.	ID=cds-XP_036015091.1;Parent=rna-XM_036159198.1;Dbxref=GeneID:17996,GenBank:XP_036015091.1,MGI:MGI:97292;Name=XP_036015091.1;gbkey=CDS;gene=Neb;product=nebulin isoform X5;protein_id=XP_036015091.1;extra_copy_number=0
CM058242.1	Liftoff	CDS	60045264	60045368	.	-	.	ID=cds-XP_036015091.1;Parent=rna-XM_036159198.1;Dbxref=GeneID:17996,GenBank:XP_036015091.1,MGI:MGI:97292;Name=XP_036015091.1;gbkey=CDS;gene=Neb;product=nebulin isoform X5;protein_id=XP_036015091.1;extra_copy_number=0
CM058242.1	Liftoff	CDS	60045660	60045863	.	-	.	ID=cds-XP_036015091.1;Parent=rna-XM_036159198.1;Dbxref=GeneID:17996,GenBank:XP_036015091.1,MGI:MGI:97292;Name=XP_036015091.1;gbkey=CDS;gene=Neb;product=nebulin isoform X5;protein_id=XP_036015091.1;extra_copy_number=0
CM058242.1	Liftoff	CDS	60047707	60048018	.	-	.	ID=cds-XP_036015091.1;Parent=rna-XM_036159198.1;Dbxref=GeneID:17996,GenBank:XP_036015091.1,MGI:MGI:97292;Name=XP_036015091.1;gbkey=CDS;gene=Neb;product=nebulin isoform X5;protein_id=XP_036015091.1;extra_copy_number=0
CM058242.1	Liftoff	CDS	60050211	60050318	.	-	.	ID=cds-XP_036015091.1;Parent=rna-XM_036159198.1;Dbxref=GeneID:17996,GenBank:XP_036015091.1,MGI:MGI:97292;Name=XP_036015091.1;gbkey=CDS;gene=Neb;product=nebulin isoform X5;protein_id=XP_036015091.1;extra_copy_number=0
CM058242.1	Liftoff	CDS	60054040	60054144	.	-	.	ID=cds-XP_036015091.1;Parent=rna-XM_036159198.1;Dbxref=GeneID:17996,GenBank:XP_036015091.1,MGI:MGI:97292;Name=XP_036015091.1;gbkey=CDS;gene=Neb;product=nebulin isoform X5;protein_id=XP_036015091.1;extra_copy_number=0
CM058242.1	Liftoff	CDS	60054598	60054801	.	-	.	ID=cds-XP_036015091.1;Parent=rna-XM_036159198.1;Dbxref=GeneID:17996,GenBank:XP_036015091.1,MGI:MGI:97292;Name=XP_036015091.1;gbkey=CDS;gene=Neb;product=nebulin isoform X5;protein_id=XP_036015091.1;extra_copy_number=0
CM058242.1	Liftoff	CDS	60055089	60055400	.	-	.	ID=cds-XP_036015091.1;Parent=rna-XM_036159198.1;Dbxref=GeneID:17996,GenBank:XP_036015091.1,MGI:MGI:97292;Name=XP_036015091.1;gbkey=CDS;gene=Neb;product=nebulin isoform X5;protein_id=XP_036015091.1;extra_copy_number=0
CM058242.1	Liftoff	CDS	60056070	60056177	.	-	.	ID=cds-XP_036015091.1;Parent=rna-XM_036159198.1;Dbxref=GeneID:17996,GenBank:XP_036015091.1,MGI:MGI:97292;Name=XP_036015091.1;gbkey=CDS;gene=Neb;product=nebulin isoform X5;protein_id=XP_036015091.1;extra_copy_number=0
CM058242.1	Liftoff	CDS	60056264	60056368	.	-	.	ID=cds-XP_036015091.1;Parent=rna-XM_036159198.1;Dbxref=GeneID:17996,GenBank:XP_036015091.1,MGI:MGI:97292;Name=XP_036015091.1;gbkey=CDS;gene=Neb;product=nebulin isoform X5;protein_id=XP_036015091.1;extra_copy_number=0
CM058242.1	Liftoff	CDS	60056596	60056799	.	-	.	ID=cds-XP_036015091.1;Parent=rna-XM_036159198.1;Dbxref=GeneID:17996,GenBank:XP_036015091.1,MGI:MGI:97292;Name=XP_036015091.1;gbkey=CDS;gene=Neb;product=nebulin isoform X5;protein_id=XP_036015091.1;extra_copy_number=0
CM058242.1	Liftoff	CDS	60057101	60057412	.	-	.	ID=cds-XP_036015091.1;Parent=rna-XM_036159198.1;Dbxref=GeneID:17996,GenBank:XP_036015091.1,MGI:MGI:97292;Name=XP_036015091.1;gbkey=CDS;gene=Neb;product=nebulin isoform X5;protein_id=XP_036015091.1;extra_copy_number=0
CM058242.1	Liftoff	CDS	60057727	60057834	.	-	.	ID=cds-XP_036015091.1;Parent=rna-XM_036159198.1;Dbxref=GeneID:17996,GenBank:XP_036015091.1,MGI:MGI:97292;Name=XP_036015091.1;gbkey=CDS;gene=Neb;product=nebulin isoform X5;protein_id=XP_036015091.1;extra_copy_number=0
CM058242.1	Liftoff	CDS	60059002	60059106	.	-	.	ID=cds-XP_036015091.1;Parent=rna-XM_036159198.1;Dbxref=GeneID:17996,GenBank:XP_036015091.1,MGI:MGI:97292;Name=XP_036015091.1;gbkey=CDS;gene=Neb;product=nebulin isoform X5;protein_id=XP_036015091.1;extra_copy_number=0
CM058242.1	Liftoff	CDS	60062028	60062231	.	-	.	ID=cds-XP_036015091.1;Parent=rna-XM_036159198.1;Dbxref=GeneID:17996,GenBank:XP_036015091.1,MGI:MGI:97292;Name=XP_036015091.1;gbkey=CDS;gene=Neb;product=nebulin isoform X5;protein_id=XP_036015091.1;extra_copy_number=0
CM058242.1	Liftoff	CDS	60062418	60062729	.	-	.	ID=cds-XP_036015091.1;Parent=rna-XM_036159198.1;Dbxref=GeneID:17996,GenBank:XP_036015091.1,MGI:MGI:97292;Name=XP_036015091.1;gbkey=CDS;gene=Neb;product=nebulin isoform X5;protein_id=XP_036015091.1;extra_copy_number=0
CM058242.1	Liftoff	CDS	60066230	60066337	.	-	.	ID=cds-XP_036015091.1;Parent=rna-XM_036159198.1;Dbxref=GeneID:17996,GenBank:XP_036015091.1,MGI:MGI:97292;Name=XP_036015091.1;gbkey=CDS;gene=Neb;product=nebulin isoform X5;protein_id=XP_036015091.1;extra_copy_number=0
CM058242.1	Liftoff	CDS	60068744	60068848	.	-	.	ID=cds-XP_036015091.1;Parent=rna-XM_036159198.1;Dbxref=GeneID:17996,GenBank:XP_036015091.1,MGI:MGI:97292;Name=XP_036015091.1;gbkey=CDS;gene=Neb;product=nebulin isoform X5;protein_id=XP_036015091.1;extra_copy_number=0
CM058242.1	Liftoff	CDS	60069507	60069713	.	-	.	ID=cds-XP_036015091.1;Parent=rna-XM_036159198.1;Dbxref=GeneID:17996,GenBank:XP_036015091.1,MGI:MGI:97292;Name=XP_036015091.1;gbkey=CDS;gene=Neb;product=nebulin isoform X5;protein_id=XP_036015091.1;extra_copy_number=0
CM058242.1	Liftoff	CDS	60069835	60070146	.	-	.	ID=cds-XP_036015091.1;Parent=rna-XM_036159198.1;Dbxref=GeneID:17996,GenBank:XP_036015091.1,MGI:MGI:97292;Name=XP_036015091.1;gbkey=CDS;gene=Neb;product=nebulin isoform X5;protein_id=XP_036015091.1;extra_copy_number=0
CM058242.1	Liftoff	CDS	60071396	60071503	.	-	.	ID=cds-XP_036015091.1;Parent=rna-XM_036159198.1;Dbxref=GeneID:17996,GenBank:XP_036015091.1,MGI:MGI:97292;Name=XP_036015091.1;gbkey=CDS;gene=Neb;product=nebulin isoform X5;protein_id=XP_036015091.1;extra_copy_number=0
CM058242.1	Liftoff	CDS	60072421	60072525	.	-	.	ID=cds-XP_036015091.1;Parent=rna-XM_036159198.1;Dbxref=GeneID:17996,GenBank:XP_036015091.1,MGI:MGI:97292;Name=XP_036015091.1;gbkey=CDS;gene=Neb;product=nebulin isoform X5;protein_id=XP_036015091.1;extra_copy_number=0
CM058242.1	Liftoff	CDS	60075904	60076110	.	-	.	ID=cds-XP_036015091.1;Parent=rna-XM_036159198.1;Dbxref=GeneID:17996,GenBank:XP_036015091.1,MGI:MGI:97292;Name=XP_036015091.1;gbkey=CDS;gene=Neb;product=nebulin isoform X5;protein_id=XP_036015091.1;extra_copy_number=0
CM058242.1	Liftoff	CDS	60077320	60077631	.	-	.	ID=cds-XP_036015091.1;Parent=rna-XM_036159198.1;Dbxref=GeneID:17996,GenBank:XP_036015091.1,MGI:MGI:97292;Name=XP_036015091.1;gbkey=CDS;gene=Neb;product=nebulin isoform X5;protein_id=XP_036015091.1;extra_copy_number=0
CM058242.1	Liftoff	CDS	60078178	60078285	.	-	.	ID=cds-XP_036015091.1;Parent=rna-XM_036159198.1;Dbxref=GeneID:17996,GenBank:XP_036015091.1,MGI:MGI:97292;Name=XP_036015091.1;gbkey=CDS;gene=Neb;product=nebulin isoform X5;protein_id=XP_036015091.1;extra_copy_number=0
CM058242.1	Liftoff	CDS	60078390	60078494	.	-	.	ID=cds-XP_036015091.1;Parent=rna-XM_036159198.1;Dbxref=GeneID:17996,GenBank:XP_036015091.1,MGI:MGI:97292;Name=XP_036015091.1;gbkey=CDS;gene=Neb;product=nebulin isoform X5;protein_id=XP_036015091.1;extra_copy_number=0
CM058242.1	Liftoff	CDS	60078982	60079188	.	-	.	ID=cds-XP_036015091.1;Parent=rna-XM_036159198.1;Dbxref=GeneID:17996,GenBank:XP_036015091.1,MGI:MGI:97292;Name=XP_036015091.1;gbkey=CDS;gene=Neb;product=nebulin isoform X5;protein_id=XP_036015091.1;extra_copy_number=0
CM058242.1	Liftoff	CDS	60080010	60080321	.	-	.	ID=cds-XP_036015091.1;Parent=rna-XM_036159198.1;Dbxref=GeneID:17996,GenBank:XP_036015091.1,MGI:MGI:97292;Name=XP_036015091.1;gbkey=CDS;gene=Neb;product=nebulin isoform X5;protein_id=XP_036015091.1;extra_copy_number=0
CM058242.1	Liftoff	CDS	60081136	60081243	.	-	.	ID=cds-XP_036015091.1;Parent=rna-XM_036159198.1;Dbxref=GeneID:17996,GenBank:XP_036015091.1,MGI:MGI:97292;Name=XP_036015091.1;gbkey=CDS;gene=Neb;product=nebulin isoform X5;protein_id=XP_036015091.1;extra_copy_number=0
CM058242.1	Liftoff	CDS	60082796	60082900	.	-	.	ID=cds-XP_036015091.1;Parent=rna-XM_036159198.1;Dbxref=GeneID:17996,GenBank:XP_036015091.1,MGI:MGI:97292;Name=XP_036015091.1;gbkey=CDS;gene=Neb;product=nebulin isoform X5;protein_id=XP_036015091.1;extra_copy_number=0
CM058242.1	Liftoff	CDS	60084501	60084707	.	-	.	ID=cds-XP_036015091.1;Parent=rna-XM_036159198.1;Dbxref=GeneID:17996,GenBank:XP_036015091.1,MGI:MGI:97292;Name=XP_036015091.1;gbkey=CDS;gene=Neb;product=nebulin isoform X5;protein_id=XP_036015091.1;extra_copy_number=0
CM058242.1	Liftoff	CDS	60085590	60085901	.	-	.	ID=cds-XP_036015091.1;Parent=rna-XM_036159198.1;Dbxref=GeneID:17996,GenBank:XP_036015091.1,MGI:MGI:97292;Name=XP_036015091.1;gbkey=CDS;gene=Neb;product=nebulin isoform X5;protein_id=XP_036015091.1;extra_copy_number=0
CM058242.1	Liftoff	CDS	60087317	60087424	.	-	.	ID=cds-XP_036015091.1;Parent=rna-XM_036159198.1;Dbxref=GeneID:17996,GenBank:XP_036015091.1,MGI:MGI:97292;Name=XP_036015091.1;gbkey=CDS;gene=Neb;product=nebulin isoform X5;protein_id=XP_036015091.1;extra_copy_number=0
CM058242.1	Liftoff	CDS	60088172	60088276	.	-	.	ID=cds-XP_036015091.1;Parent=rna-XM_036159198.1;Dbxref=GeneID:17996,GenBank:XP_036015091.1,MGI:MGI:97292;Name=XP_036015091.1;gbkey=CDS;gene=Neb;product=nebulin isoform X5;protein_id=XP_036015091.1;extra_copy_number=0
CM058242.1	Liftoff	CDS	60089300	60089506	.	-	.	ID=cds-XP_036015091.1;Parent=rna-XM_036159198.1;Dbxref=GeneID:17996,GenBank:XP_036015091.1,MGI:MGI:97292;Name=XP_036015091.1;gbkey=CDS;gene=Neb;product=nebulin isoform X5;protein_id=XP_036015091.1;extra_copy_number=0
CM058242.1	Liftoff	CDS	60089588	60089899	.	-	.	ID=cds-XP_036015091.1;Parent=rna-XM_036159198.1;Dbxref=GeneID:17996,GenBank:XP_036015091.1,MGI:MGI:97292;Name=XP_036015091.1;gbkey=CDS;gene=Neb;product=nebulin isoform X5;protein_id=XP_036015091.1;extra_copy_number=0
CM058242.1	Liftoff	CDS	60091159	60091266	.	-	.	ID=cds-XP_036015091.1;Parent=rna-XM_036159198.1;Dbxref=GeneID:17996,GenBank:XP_036015091.1,MGI:MGI:97292;Name=XP_036015091.1;gbkey=CDS;gene=Neb;product=nebulin isoform X5;protein_id=XP_036015091.1;extra_copy_number=0
CM058242.1	Liftoff	CDS	60091347	60091451	.	-	.	ID=cds-XP_036015091.1;Parent=rna-XM_036159198.1;Dbxref=GeneID:17996,GenBank:XP_036015091.1,MGI:MGI:97292;Name=XP_036015091.1;gbkey=CDS;gene=Neb;product=nebulin isoform X5;protein_id=XP_036015091.1;extra_copy_number=0
CM058242.1	Liftoff	CDS	60092174	60092272	.	-	.	ID=cds-XP_036015091.1;Parent=rna-XM_036159198.1;Dbxref=GeneID:17996,GenBank:XP_036015091.1,MGI:MGI:97292;Name=XP_036015091.1;gbkey=CDS;gene=Neb;product=nebulin isoform X5;protein_id=XP_036015091.1;extra_copy_number=0
CM058242.1	Liftoff	CDS	60093837	60093944	.	-	.	ID=cds-XP_036015091.1;Parent=rna-XM_036159198.1;Dbxref=GeneID:17996,GenBank:XP_036015091.1,MGI:MGI:97292;Name=XP_036015091.1;gbkey=CDS;gene=Neb;product=nebulin isoform X5;protein_id=XP_036015091.1;extra_copy_number=0
CM058242.1	Liftoff	CDS	60094785	60094982	.	-	.	ID=cds-XP_036015091.1;Parent=rna-XM_036159198.1;Dbxref=GeneID:17996,GenBank:XP_036015091.1,MGI:MGI:97292;Name=XP_036015091.1;gbkey=CDS;gene=Neb;product=nebulin isoform X5;protein_id=XP_036015091.1;extra_copy_number=0
CM058242.1	Liftoff	CDS	60097165	60097278	.	-	.	ID=cds-XP_036015091.1;Parent=rna-XM_036159198.1;Dbxref=GeneID:17996,GenBank:XP_036015091.1,MGI:MGI:97292;Name=XP_036015091.1;gbkey=CDS;gene=Neb;product=nebulin isoform X5;protein_id=XP_036015091.1;extra_copy_number=0
CM058242.1	Liftoff	CDS	60097355	60097462	.	-	.	ID=cds-XP_036015091.1;Parent=rna-XM_036159198.1;Dbxref=GeneID:17996,GenBank:XP_036015091.1,MGI:MGI:97292;Name=XP_036015091.1;gbkey=CDS;gene=Neb;product=nebulin isoform X5;protein_id=XP_036015091.1;extra_copy_number=0
CM058242.1	Liftoff	CDS	60098023	60098127	.	-	.	ID=cds-XP_036015091.1;Parent=rna-XM_036159198.1;Dbxref=GeneID:17996,GenBank:XP_036015091.1,MGI:MGI:97292;Name=XP_036015091.1;gbkey=CDS;gene=Neb;product=nebulin isoform X5;protein_id=XP_036015091.1;extra_copy_number=0
CM058242.1	Liftoff	CDS	60100988	60101086	.	-	.	ID=cds-XP_036015091.1;Parent=rna-XM_036159198.1;Dbxref=GeneID:17996,GenBank:XP_036015091.1,MGI:MGI:97292;Name=XP_036015091.1;gbkey=CDS;gene=Neb;product=nebulin isoform X5;protein_id=XP_036015091.1;extra_copy_number=0
CM058242.1	Liftoff	CDS	60102177	60102281	.	-	.	ID=cds-XP_036015091.1;Parent=rna-XM_036159198.1;Dbxref=GeneID:17996,GenBank:XP_036015091.1,MGI:MGI:97292;Name=XP_036015091.1;gbkey=CDS;gene=Neb;product=nebulin isoform X5;protein_id=XP_036015091.1;extra_copy_number=0
CM058242.1	Liftoff	CDS	60102373	60102480	.	-	.	ID=cds-XP_036015091.1;Parent=rna-XM_036159198.1;Dbxref=GeneID:17996,GenBank:XP_036015091.1,MGI:MGI:97292;Name=XP_036015091.1;gbkey=CDS;gene=Neb;product=nebulin isoform X5;protein_id=XP_036015091.1;extra_copy_number=0
CM058242.1	Liftoff	CDS	60102576	60102677	.	-	.	ID=cds-XP_036015091.1;Parent=rna-XM_036159198.1;Dbxref=GeneID:17996,GenBank:XP_036015091.1,MGI:MGI:97292;Name=XP_036015091.1;gbkey=CDS;gene=Neb;product=nebulin isoform X5;protein_id=XP_036015091.1;extra_copy_number=0
CM058242.1	Liftoff	CDS	60103640	60103753	.	-	.	ID=cds-XP_036015091.1;Parent=rna-XM_036159198.1;Dbxref=GeneID:17996,GenBank:XP_036015091.1,MGI:MGI:97292;Name=XP_036015091.1;gbkey=CDS;gene=Neb;product=nebulin isoform X5;protein_id=XP_036015091.1;extra_copy_number=0
CM058242.1	Liftoff	CDS	60103830	60103937	.	-	.	ID=cds-XP_036015091.1;Parent=rna-XM_036159198.1;Dbxref=GeneID:17996,GenBank:XP_036015091.1,MGI:MGI:97292;Name=XP_036015091.1;gbkey=CDS;gene=Neb;product=nebulin isoform X5;protein_id=XP_036015091.1;extra_copy_number=0
CM058242.1	Liftoff	CDS	60105075	60105179	.	-	.	ID=cds-XP_036015091.1;Parent=rna-XM_036159198.1;Dbxref=GeneID:17996,GenBank:XP_036015091.1,MGI:MGI:97292;Name=XP_036015091.1;gbkey=CDS;gene=Neb;product=nebulin isoform X5;protein_id=XP_036015091.1;extra_copy_number=0
CM058242.1	Liftoff	CDS	60106232	60106330	.	-	.	ID=cds-XP_036015091.1;Parent=rna-XM_036159198.1;Dbxref=GeneID:17996,GenBank:XP_036015091.1,MGI:MGI:97292;Name=XP_036015091.1;gbkey=CDS;gene=Neb;product=nebulin isoform X5;protein_id=XP_036015091.1;extra_copy_number=0
CM058242.1	Liftoff	CDS	60106825	60106929	.	-	.	ID=cds-XP_036015091.1;Parent=rna-XM_036159198.1;Dbxref=GeneID:17996,GenBank:XP_036015091.1,MGI:MGI:97292;Name=XP_036015091.1;gbkey=CDS;gene=Neb;product=nebulin isoform X5;protein_id=XP_036015091.1;extra_copy_number=0
CM058242.1	Liftoff	CDS	60107034	60107141	.	-	.	ID=cds-XP_036015091.1;Parent=rna-XM_036159198.1;Dbxref=GeneID:17996,GenBank:XP_036015091.1,MGI:MGI:97292;Name=XP_036015091.1;gbkey=CDS;gene=Neb;product=nebulin isoform X5;protein_id=XP_036015091.1;extra_copy_number=0
CM058242.1	Liftoff	CDS	60107235	60107339	.	-	.	ID=cds-XP_036015091.1;Parent=rna-XM_036159198.1;Dbxref=GeneID:17996,GenBank:XP_036015091.1,MGI:MGI:97292;Name=XP_036015091.1;gbkey=CDS;gene=Neb;product=nebulin isoform X5;protein_id=XP_036015091.1;extra_copy_number=0
CM058242.1	Liftoff	CDS	60109078	60109194	.	-	.	ID=cds-XP_036015091.1;Parent=rna-XM_036159198.1;Dbxref=GeneID:17996,GenBank:XP_036015091.1,MGI:MGI:97292;Name=XP_036015091.1;gbkey=CDS;gene=Neb;product=nebulin isoform X5;protein_id=XP_036015091.1;extra_copy_number=0
CM058242.1	Liftoff	CDS	60111667	60111774	.	-	.	ID=cds-XP_036015091.1;Parent=rna-XM_036159198.1;Dbxref=GeneID:17996,GenBank:XP_036015091.1,MGI:MGI:97292;Name=XP_036015091.1;gbkey=CDS;gene=Neb;product=nebulin isoform X5;protein_id=XP_036015091.1;extra_copy_number=0
CM058242.1	Liftoff	CDS	60112325	60112429	.	-	.	ID=cds-XP_036015091.1;Parent=rna-XM_036159198.1;Dbxref=GeneID:17996,GenBank:XP_036015091.1,MGI:MGI:97292;Name=XP_036015091.1;gbkey=CDS;gene=Neb;product=nebulin isoform X5;protein_id=XP_036015091.1;extra_copy_number=0
CM058242.1	Liftoff	CDS	60118188	60118292	.	-	.	ID=cds-XP_036015091.1;Parent=rna-XM_036159198.1;Dbxref=GeneID:17996,GenBank:XP_036015091.1,MGI:MGI:97292;Name=XP_036015091.1;gbkey=CDS;gene=Neb;product=nebulin isoform X5;protein_id=XP_036015091.1;extra_copy_number=0
CM058242.1	Liftoff	CDS	60123518	60123622	.	-	.	ID=cds-XP_036015091.1;Parent=rna-XM_036159198.1;Dbxref=GeneID:17996,GenBank:XP_036015091.1,MGI:MGI:97292;Name=XP_036015091.1;gbkey=CDS;gene=Neb;product=nebulin isoform X5;protein_id=XP_036015091.1;extra_copy_number=0
CM058242.1	Liftoff	CDS	60124252	60124356	.	-	.	ID=cds-XP_036015091.1;Parent=rna-XM_036159198.1;Dbxref=GeneID:17996,GenBank:XP_036015091.1,MGI:MGI:97292;Name=XP_036015091.1;gbkey=CDS;gene=Neb;product=nebulin isoform X5;protein_id=XP_036015091.1;extra_copy_number=0
CM058242.1	Liftoff	CDS	60125225	60125329	.	-	.	ID=cds-XP_036015091.1;Parent=rna-XM_036159198.1;Dbxref=GeneID:17996,GenBank:XP_036015091.1,MGI:MGI:97292;Name=XP_036015091.1;gbkey=CDS;gene=Neb;product=nebulin isoform X5;protein_id=XP_036015091.1;extra_copy_number=0
CM058242.1	Liftoff	CDS	60125491	60125598	.	-	.	ID=cds-XP_036015091.1;Parent=rna-XM_036159198.1;Dbxref=GeneID:17996,GenBank:XP_036015091.1,MGI:MGI:97292;Name=XP_036015091.1;gbkey=CDS;gene=Neb;product=nebulin isoform X5;protein_id=XP_036015091.1;extra_copy_number=0
CM058242.1	Liftoff	CDS	60127273	60127473	.	-	.	ID=cds-XP_036015091.1;Parent=rna-XM_036159198.1;Dbxref=GeneID:17996,GenBank:XP_036015091.1,MGI:MGI:97292;Name=XP_036015091.1;gbkey=CDS;gene=Neb;product=nebulin isoform X5;protein_id=XP_036015091.1;extra_copy_number=0
CM058242.1	Liftoff	CDS	60129364	60129405	.	-	.	ID=cds-XP_036015091.1;Parent=rna-XM_036159198.1;Dbxref=GeneID:17996,GenBank:XP_036015091.1,MGI:MGI:97292;Name=XP_036015091.1;gbkey=CDS;gene=Neb;product=nebulin isoform X5;protein_id=XP_036015091.1;extra_copy_number=0
CM058242.1	Liftoff	CDS	60133001	60133036	.	-	.	ID=cds-XP_036015091.1;Parent=rna-XM_036159198.1;Dbxref=GeneID:17996,GenBank:XP_036015091.1,MGI:MGI:97292;Name=XP_036015091.1;gbkey=CDS;gene=Neb;product=nebulin isoform X5;protein_id=XP_036015091.1;extra_copy_number=0
CM058242.1	Liftoff	mRNA	59935150	60134343	.	-	.	ID=rna-XM_036159200.1;Parent=gene-Neb;Dbxref=GeneID:17996,GenBank:XM_036159200.1,MGI:MGI:97292;Name=XM_036159200.1;gbkey=mRNA;gene=Neb;model_evidence=Supporting evidence includes similarity to: 4 mRNAs%2C 27 ESTs%2C 11 Proteins%2C 425 long SRA reads%2C and 100%25 coverage of the annotated genomic feature by RNAseq alignments%2C including 1 sample with support for all annotated introns;product=nebulin%2C transcript variant X7;transcript_id=XM_036159200.1;matches_ref_protein=True;valid_ORF=True;extra_copy_number=0
CM058242.1	Liftoff	exon	59935150	59935941	.	-	.	ID=exon-XM_036159200.1-163;Parent=rna-XM_036159200.1;Dbxref=GeneID:17996,GenBank:XM_036159200.1,MGI:MGI:97292;gbkey=mRNA;gene=Neb;product=nebulin%2C transcript variant X7;transcript_id=XM_036159200.1;extra_copy_number=0
CM058242.1	Liftoff	exon	59945650	59945756	.	-	.	ID=exon-XM_036159200.1-162;Parent=rna-XM_036159200.1;Dbxref=GeneID:17996,GenBank:XM_036159200.1,MGI:MGI:97292;gbkey=mRNA;gene=Neb;product=nebulin%2C transcript variant X7;transcript_id=XM_036159200.1;extra_copy_number=0
CM058242.1	Liftoff	exon	59946147	59946299	.	-	.	ID=exon-XM_036159200.1-161;Parent=rna-XM_036159200.1;Dbxref=GeneID:17996,GenBank:XM_036159200.1,MGI:MGI:97292;gbkey=mRNA;gene=Neb;product=nebulin%2C transcript variant X7;transcript_id=XM_036159200.1;extra_copy_number=0
CM058242.1	Liftoff	exon	59947271	59947363	.	-	.	ID=exon-XM_036159200.1-160;Parent=rna-XM_036159200.1;Dbxref=GeneID:17996,GenBank:XM_036159200.1,MGI:MGI:97292;gbkey=mRNA;gene=Neb;product=nebulin%2C transcript variant X7;transcript_id=XM_036159200.1;extra_copy_number=0
CM058242.1	Liftoff	exon	59947604	59947787	.	-	.	ID=exon-XM_036159200.1-159;Parent=rna-XM_036159200.1;Dbxref=GeneID:17996,GenBank:XM_036159200.1,MGI:MGI:97292;gbkey=mRNA;gene=Neb;product=nebulin%2C transcript variant X7;transcript_id=XM_036159200.1;extra_copy_number=0
CM058242.1	Liftoff	exon	59948100	59948207	.	-	.	ID=exon-XM_036159200.1-158;Parent=rna-XM_036159200.1;Dbxref=GeneID:17996,GenBank:XM_036159200.1,MGI:MGI:97292;gbkey=mRNA;gene=Neb;product=nebulin%2C transcript variant X7;transcript_id=XM_036159200.1;extra_copy_number=0
CM058242.1	Liftoff	exon	59949047	59949139	.	-	.	ID=exon-XM_036159200.1-157;Parent=rna-XM_036159200.1;Dbxref=GeneID:17996,GenBank:XM_036159200.1,MGI:MGI:97292;gbkey=mRNA;gene=Neb;product=nebulin%2C transcript variant X7;transcript_id=XM_036159200.1;extra_copy_number=0
CM058242.1	Liftoff	exon	59949477	59949569	.	-	.	ID=exon-XM_036159200.1-156;Parent=rna-XM_036159200.1;Dbxref=GeneID:17996,GenBank:XM_036159200.1,MGI:MGI:97292;gbkey=mRNA;gene=Neb;product=nebulin%2C transcript variant X7;transcript_id=XM_036159200.1;extra_copy_number=0
CM058242.1	Liftoff	exon	59949874	59949966	.	-	.	ID=exon-XM_036159200.1-155;Parent=rna-XM_036159200.1;Dbxref=GeneID:17996,GenBank:XM_036159200.1,MGI:MGI:97292;gbkey=mRNA;gene=Neb;product=nebulin%2C transcript variant X7;transcript_id=XM_036159200.1;extra_copy_number=0
CM058242.1	Liftoff	exon	59951566	59951658	.	-	.	ID=exon-XM_036159200.1-154;Parent=rna-XM_036159200.1;Dbxref=GeneID:17996,GenBank:XM_036159200.1,MGI:MGI:97292;gbkey=mRNA;gene=Neb;product=nebulin%2C transcript variant X7;transcript_id=XM_036159200.1;extra_copy_number=0
CM058242.1	Liftoff	exon	59952193	59952285	.	-	.	ID=exon-XM_036159200.1-153;Parent=rna-XM_036159200.1;Dbxref=GeneID:17996,GenBank:XM_036159200.1,MGI:MGI:97292;gbkey=mRNA;gene=Neb;product=nebulin%2C transcript variant X7;transcript_id=XM_036159200.1;extra_copy_number=0
CM058242.1	Liftoff	exon	59953080	59953172	.	-	.	ID=exon-XM_036159200.1-152;Parent=rna-XM_036159200.1;Dbxref=GeneID:17996,GenBank:XM_036159200.1,MGI:MGI:97292;gbkey=mRNA;gene=Neb;product=nebulin%2C transcript variant X7;transcript_id=XM_036159200.1;extra_copy_number=0
CM058242.1	Liftoff	exon	59954865	59954957	.	-	.	ID=exon-XM_036159200.1-151;Parent=rna-XM_036159200.1;Dbxref=GeneID:17996,GenBank:XM_036159200.1,MGI:MGI:97292;gbkey=mRNA;gene=Neb;product=nebulin%2C transcript variant X7;transcript_id=XM_036159200.1;extra_copy_number=0
CM058242.1	Liftoff	exon	59955801	59955893	.	-	.	ID=exon-XM_036159200.1-150;Parent=rna-XM_036159200.1;Dbxref=GeneID:17996,GenBank:XM_036159200.1,MGI:MGI:97292;gbkey=mRNA;gene=Neb;product=nebulin%2C transcript variant X7;transcript_id=XM_036159200.1;extra_copy_number=0
CM058242.1	Liftoff	exon	59957983	59958075	.	-	.	ID=exon-XM_036159200.1-149;Parent=rna-XM_036159200.1;Dbxref=GeneID:17996,GenBank:XM_036159200.1,MGI:MGI:97292;gbkey=mRNA;gene=Neb;product=nebulin%2C transcript variant X7;transcript_id=XM_036159200.1;extra_copy_number=0
CM058242.1	Liftoff	exon	59959162	59959254	.	-	.	ID=exon-XM_036159200.1-148;Parent=rna-XM_036159200.1;Dbxref=GeneID:17996,GenBank:XM_036159200.1,MGI:MGI:97292;gbkey=mRNA;gene=Neb;product=nebulin%2C transcript variant X7;transcript_id=XM_036159200.1;extra_copy_number=0
CM058242.1	Liftoff	exon	59959877	59959981	.	-	.	ID=exon-XM_036159200.1-147;Parent=rna-XM_036159200.1;Dbxref=GeneID:17996,GenBank:XM_036159200.1,MGI:MGI:97292;gbkey=mRNA;gene=Neb;product=nebulin%2C transcript variant X7;transcript_id=XM_036159200.1;extra_copy_number=0
CM058242.1	Liftoff	exon	59960574	59960678	.	-	.	ID=exon-XM_036159200.1-146;Parent=rna-XM_036159200.1;Dbxref=GeneID:17996,GenBank:XM_036159200.1,MGI:MGI:97292;gbkey=mRNA;gene=Neb;product=nebulin%2C transcript variant X7;transcript_id=XM_036159200.1;extra_copy_number=0
CM058242.1	Liftoff	exon	59961411	59961515	.	-	.	ID=exon-XM_036159200.1-145;Parent=rna-XM_036159200.1;Dbxref=GeneID:17996,GenBank:XM_036159200.1,MGI:MGI:97292;gbkey=mRNA;gene=Neb;product=nebulin%2C transcript variant X7;transcript_id=XM_036159200.1;extra_copy_number=0
CM058242.1	Liftoff	exon	59962443	59962556	.	-	.	ID=exon-XM_036159200.1-144;Parent=rna-XM_036159200.1;Dbxref=GeneID:17996,GenBank:XM_036159200.1,MGI:MGI:97292;gbkey=mRNA;gene=Neb;product=nebulin%2C transcript variant X7;transcript_id=XM_036159200.1;extra_copy_number=0
CM058242.1	Liftoff	exon	59963098	59963208	.	-	.	ID=exon-XM_036159200.1-143;Parent=rna-XM_036159200.1;Dbxref=GeneID:17996,GenBank:XM_036159200.1,MGI:MGI:97292;gbkey=mRNA;gene=Neb;product=nebulin%2C transcript variant X7;transcript_id=XM_036159200.1;extra_copy_number=0
CM058242.1	Liftoff	exon	59963673	59963783	.	-	.	ID=exon-XM_036159200.1-142;Parent=rna-XM_036159200.1;Dbxref=GeneID:17996,GenBank:XM_036159200.1,MGI:MGI:97292;gbkey=mRNA;gene=Neb;product=nebulin%2C transcript variant X7;transcript_id=XM_036159200.1;extra_copy_number=0
CM058242.1	Liftoff	exon	59966066	59966170	.	-	.	ID=exon-XM_036159200.1-141;Parent=rna-XM_036159200.1;Dbxref=GeneID:17996,GenBank:XM_036159200.1,MGI:MGI:97292;gbkey=mRNA;gene=Neb;product=nebulin%2C transcript variant X7;transcript_id=XM_036159200.1;extra_copy_number=0
CM058242.1	Liftoff	exon	59967565	59967669	.	-	.	ID=exon-XM_036159200.1-140;Parent=rna-XM_036159200.1;Dbxref=GeneID:17996,GenBank:XM_036159200.1,MGI:MGI:97292;gbkey=mRNA;gene=Neb;product=nebulin%2C transcript variant X7;transcript_id=XM_036159200.1;extra_copy_number=0
CM058242.1	Liftoff	exon	59968349	59968453	.	-	.	ID=exon-XM_036159200.1-139;Parent=rna-XM_036159200.1;Dbxref=GeneID:17996,GenBank:XM_036159200.1,MGI:MGI:97292;gbkey=mRNA;gene=Neb;product=nebulin%2C transcript variant X7;transcript_id=XM_036159200.1;extra_copy_number=0
CM058242.1	Liftoff	exon	59968945	59969055	.	-	.	ID=exon-XM_036159200.1-138;Parent=rna-XM_036159200.1;Dbxref=GeneID:17996,GenBank:XM_036159200.1,MGI:MGI:97292;gbkey=mRNA;gene=Neb;product=nebulin%2C transcript variant X7;transcript_id=XM_036159200.1;extra_copy_number=0
CM058242.1	Liftoff	exon	59973582	59973686	.	-	.	ID=exon-XM_036159200.1-137;Parent=rna-XM_036159200.1;Dbxref=GeneID:17996,GenBank:XM_036159200.1,MGI:MGI:97292;gbkey=mRNA;gene=Neb;product=nebulin%2C transcript variant X7;transcript_id=XM_036159200.1;extra_copy_number=0
CM058242.1	Liftoff	exon	59973792	59973893	.	-	.	ID=exon-XM_036159200.1-136;Parent=rna-XM_036159200.1;Dbxref=GeneID:17996,GenBank:XM_036159200.1,MGI:MGI:97292;gbkey=mRNA;gene=Neb;product=nebulin%2C transcript variant X7;transcript_id=XM_036159200.1;extra_copy_number=0
CM058242.1	Liftoff	exon	59974110	59974220	.	-	.	ID=exon-XM_036159200.1-135;Parent=rna-XM_036159200.1;Dbxref=GeneID:17996,GenBank:XM_036159200.1,MGI:MGI:97292;gbkey=mRNA;gene=Neb;product=nebulin%2C transcript variant X7;transcript_id=XM_036159200.1;extra_copy_number=0
CM058242.1	Liftoff	exon	59975089	59975199	.	-	.	ID=exon-XM_036159200.1-134;Parent=rna-XM_036159200.1;Dbxref=GeneID:17996,GenBank:XM_036159200.1,MGI:MGI:97292;gbkey=mRNA;gene=Neb;product=nebulin%2C transcript variant X7;transcript_id=XM_036159200.1;extra_copy_number=0
CM058242.1	Liftoff	exon	59975290	59975394	.	-	.	ID=exon-XM_036159200.1-133;Parent=rna-XM_036159200.1;Dbxref=GeneID:17996,GenBank:XM_036159200.1,MGI:MGI:97292;gbkey=mRNA;gene=Neb;product=nebulin%2C transcript variant X7;transcript_id=XM_036159200.1;extra_copy_number=0
CM058242.1	Liftoff	exon	59976025	59976129	.	-	.	ID=exon-XM_036159200.1-132;Parent=rna-XM_036159200.1;Dbxref=GeneID:17996,GenBank:XM_036159200.1,MGI:MGI:97292;gbkey=mRNA;gene=Neb;product=nebulin%2C transcript variant X7;transcript_id=XM_036159200.1;extra_copy_number=0
CM058242.1	Liftoff	exon	59976472	59976576	.	-	.	ID=exon-XM_036159200.1-131;Parent=rna-XM_036159200.1;Dbxref=GeneID:17996,GenBank:XM_036159200.1,MGI:MGI:97292;gbkey=mRNA;gene=Neb;product=nebulin%2C transcript variant X7;transcript_id=XM_036159200.1;extra_copy_number=0
CM058242.1	Liftoff	exon	59977965	59978069	.	-	.	ID=exon-XM_036159200.1-130;Parent=rna-XM_036159200.1;Dbxref=GeneID:17996,GenBank:XM_036159200.1,MGI:MGI:97292;gbkey=mRNA;gene=Neb;product=nebulin%2C transcript variant X7;transcript_id=XM_036159200.1;extra_copy_number=0
CM058242.1	Liftoff	exon	59981776	59981883	.	-	.	ID=exon-XM_036159200.1-129;Parent=rna-XM_036159200.1;Dbxref=GeneID:17996,GenBank:XM_036159200.1,MGI:MGI:97292;gbkey=mRNA;gene=Neb;product=nebulin%2C transcript variant X7;transcript_id=XM_036159200.1;extra_copy_number=0
CM058242.1	Liftoff	exon	59982235	59982339	.	-	.	ID=exon-XM_036159200.1-128;Parent=rna-XM_036159200.1;Dbxref=GeneID:17996,GenBank:XM_036159200.1,MGI:MGI:97292;gbkey=mRNA;gene=Neb;product=nebulin%2C transcript variant X7;transcript_id=XM_036159200.1;extra_copy_number=0
CM058242.1	Liftoff	exon	59983774	59983878	.	-	.	ID=exon-XM_036159200.1-127;Parent=rna-XM_036159200.1;Dbxref=GeneID:17996,GenBank:XM_036159200.1,MGI:MGI:97292;gbkey=mRNA;gene=Neb;product=nebulin%2C transcript variant X7;transcript_id=XM_036159200.1;extra_copy_number=0
CM058242.1	Liftoff	exon	59985914	59986018	.	-	.	ID=exon-XM_036159200.1-126;Parent=rna-XM_036159200.1;Dbxref=GeneID:17996,GenBank:XM_036159200.1,MGI:MGI:97292;gbkey=mRNA;gene=Neb;product=nebulin%2C transcript variant X7;transcript_id=XM_036159200.1;extra_copy_number=0
CM058242.1	Liftoff	exon	59987186	59987290	.	-	.	ID=exon-XM_036159200.1-125;Parent=rna-XM_036159200.1;Dbxref=GeneID:17996,GenBank:XM_036159200.1,MGI:MGI:97292;gbkey=mRNA;gene=Neb;product=nebulin%2C transcript variant X7;transcript_id=XM_036159200.1;extra_copy_number=0
CM058242.1	Liftoff	exon	59988102	59988206	.	-	.	ID=exon-XM_036159200.1-124;Parent=rna-XM_036159200.1;Dbxref=GeneID:17996,GenBank:XM_036159200.1,MGI:MGI:97292;gbkey=mRNA;gene=Neb;product=nebulin%2C transcript variant X7;transcript_id=XM_036159200.1;extra_copy_number=0
CM058242.1	Liftoff	exon	59988357	59988461	.	-	.	ID=exon-XM_036159200.1-123;Parent=rna-XM_036159200.1;Dbxref=GeneID:17996,GenBank:XM_036159200.1,MGI:MGI:97292;gbkey=mRNA;gene=Neb;product=nebulin%2C transcript variant X7;transcript_id=XM_036159200.1;extra_copy_number=0
CM058242.1	Liftoff	exon	59990429	59990533	.	-	.	ID=exon-XM_036159200.1-122;Parent=rna-XM_036159200.1;Dbxref=GeneID:17996,GenBank:XM_036159200.1,MGI:MGI:97292;gbkey=mRNA;gene=Neb;product=nebulin%2C transcript variant X7;transcript_id=XM_036159200.1;extra_copy_number=0
CM058242.1	Liftoff	exon	59990973	59991077	.	-	.	ID=exon-XM_036159200.1-121;Parent=rna-XM_036159200.1;Dbxref=GeneID:17996,GenBank:XM_036159200.1,MGI:MGI:97292;gbkey=mRNA;gene=Neb;product=nebulin%2C transcript variant X7;transcript_id=XM_036159200.1;extra_copy_number=0
CM058242.1	Liftoff	exon	59991673	59991777	.	-	.	ID=exon-XM_036159200.1-120;Parent=rna-XM_036159200.1;Dbxref=GeneID:17996,GenBank:XM_036159200.1,MGI:MGI:97292;gbkey=mRNA;gene=Neb;product=nebulin%2C transcript variant X7;transcript_id=XM_036159200.1;extra_copy_number=0
CM058242.1	Liftoff	exon	59992379	59992489	.	-	.	ID=exon-XM_036159200.1-119;Parent=rna-XM_036159200.1;Dbxref=GeneID:17996,GenBank:XM_036159200.1,MGI:MGI:97292;gbkey=mRNA;gene=Neb;product=nebulin%2C transcript variant X7;transcript_id=XM_036159200.1;extra_copy_number=0
CM058242.1	Liftoff	exon	59992883	59992981	.	-	.	ID=exon-XM_036159200.1-118;Parent=rna-XM_036159200.1;Dbxref=GeneID:17996,GenBank:XM_036159200.1,MGI:MGI:97292;gbkey=mRNA;gene=Neb;product=nebulin%2C transcript variant X7;transcript_id=XM_036159200.1;extra_copy_number=0
CM058242.1	Liftoff	exon	59993923	59994027	.	-	.	ID=exon-XM_036159200.1-117;Parent=rna-XM_036159200.1;Dbxref=GeneID:17996,GenBank:XM_036159200.1,MGI:MGI:97292;gbkey=mRNA;gene=Neb;product=nebulin%2C transcript variant X7;transcript_id=XM_036159200.1;extra_copy_number=0
CM058242.1	Liftoff	exon	59994123	59994227	.	-	.	ID=exon-XM_036159200.1-116;Parent=rna-XM_036159200.1;Dbxref=GeneID:17996,GenBank:XM_036159200.1,MGI:MGI:97292;gbkey=mRNA;gene=Neb;product=nebulin%2C transcript variant X7;transcript_id=XM_036159200.1;extra_copy_number=0
CM058242.1	Liftoff	exon	59994795	59994902	.	-	.	ID=exon-XM_036159200.1-115;Parent=rna-XM_036159200.1;Dbxref=GeneID:17996,GenBank:XM_036159200.1,MGI:MGI:97292;gbkey=mRNA;gene=Neb;product=nebulin%2C transcript variant X7;transcript_id=XM_036159200.1;extra_copy_number=0
CM058242.1	Liftoff	exon	59996300	59996404	.	-	.	ID=exon-XM_036159200.1-114;Parent=rna-XM_036159200.1;Dbxref=GeneID:17996,GenBank:XM_036159200.1,MGI:MGI:97292;gbkey=mRNA;gene=Neb;product=nebulin%2C transcript variant X7;transcript_id=XM_036159200.1;extra_copy_number=0
CM058242.1	Liftoff	exon	59997907	59998014	.	-	.	ID=exon-XM_036159200.1-113;Parent=rna-XM_036159200.1;Dbxref=GeneID:17996,GenBank:XM_036159200.1,MGI:MGI:97292;gbkey=mRNA;gene=Neb;product=nebulin%2C transcript variant X7;transcript_id=XM_036159200.1;extra_copy_number=0
CM058242.1	Liftoff	exon	59999129	59999233	.	-	.	ID=exon-XM_036159200.1-112;Parent=rna-XM_036159200.1;Dbxref=GeneID:17996,GenBank:XM_036159200.1,MGI:MGI:97292;gbkey=mRNA;gene=Neb;product=nebulin%2C transcript variant X7;transcript_id=XM_036159200.1;extra_copy_number=0
CM058242.1	Liftoff	exon	59999901	60000005	.	-	.	ID=exon-XM_036159200.1-111;Parent=rna-XM_036159200.1;Dbxref=GeneID:17996,GenBank:XM_036159200.1,MGI:MGI:97292;gbkey=mRNA;gene=Neb;product=nebulin%2C transcript variant X7;transcript_id=XM_036159200.1;extra_copy_number=0
CM058242.1	Liftoff	exon	60000317	60000514	.	-	.	ID=exon-XM_036159200.1-110;Parent=rna-XM_036159200.1;Dbxref=GeneID:17996,GenBank:XM_036159200.1,MGI:MGI:97292;gbkey=mRNA;gene=Neb;product=nebulin%2C transcript variant X7;transcript_id=XM_036159200.1;extra_copy_number=0
CM058242.1	Liftoff	exon	60001012	60001125	.	-	.	ID=exon-XM_036159200.1-109;Parent=rna-XM_036159200.1;Dbxref=GeneID:17996,GenBank:XM_036159200.1,MGI:MGI:97292;gbkey=mRNA;gene=Neb;product=nebulin%2C transcript variant X7;transcript_id=XM_036159200.1;extra_copy_number=0
CM058242.1	Liftoff	exon	60002729	60002836	.	-	.	ID=exon-XM_036159200.1-108;Parent=rna-XM_036159200.1;Dbxref=GeneID:17996,GenBank:XM_036159200.1,MGI:MGI:97292;gbkey=mRNA;gene=Neb;product=nebulin%2C transcript variant X7;transcript_id=XM_036159200.1;extra_copy_number=0
CM058242.1	Liftoff	exon	60003127	60003231	.	-	.	ID=exon-XM_036159200.1-107;Parent=rna-XM_036159200.1;Dbxref=GeneID:17996,GenBank:XM_036159200.1,MGI:MGI:97292;gbkey=mRNA;gene=Neb;product=nebulin%2C transcript variant X7;transcript_id=XM_036159200.1;extra_copy_number=0
CM058242.1	Liftoff	exon	60003330	60003434	.	-	.	ID=exon-XM_036159200.1-106;Parent=rna-XM_036159200.1;Dbxref=GeneID:17996,GenBank:XM_036159200.1,MGI:MGI:97292;gbkey=mRNA;gene=Neb;product=nebulin%2C transcript variant X7;transcript_id=XM_036159200.1;extra_copy_number=0
CM058242.1	Liftoff	exon	60004125	60004229	.	-	.	ID=exon-XM_036159200.1-105;Parent=rna-XM_036159200.1;Dbxref=GeneID:17996,GenBank:XM_036159200.1,MGI:MGI:97292;gbkey=mRNA;gene=Neb;product=nebulin%2C transcript variant X7;transcript_id=XM_036159200.1;extra_copy_number=0
CM058242.1	Liftoff	exon	60004569	60004766	.	-	.	ID=exon-XM_036159200.1-104;Parent=rna-XM_036159200.1;Dbxref=GeneID:17996,GenBank:XM_036159200.1,MGI:MGI:97292;gbkey=mRNA;gene=Neb;product=nebulin%2C transcript variant X7;transcript_id=XM_036159200.1;extra_copy_number=0
CM058242.1	Liftoff	exon	60005168	60005281	.	-	.	ID=exon-XM_036159200.1-103;Parent=rna-XM_036159200.1;Dbxref=GeneID:17996,GenBank:XM_036159200.1,MGI:MGI:97292;gbkey=mRNA;gene=Neb;product=nebulin%2C transcript variant X7;transcript_id=XM_036159200.1;extra_copy_number=0
CM058242.1	Liftoff	exon	60005385	60005492	.	-	.	ID=exon-XM_036159200.1-102;Parent=rna-XM_036159200.1;Dbxref=GeneID:17996,GenBank:XM_036159200.1,MGI:MGI:97292;gbkey=mRNA;gene=Neb;product=nebulin%2C transcript variant X7;transcript_id=XM_036159200.1;extra_copy_number=0
CM058242.1	Liftoff	exon	60006166	60006270	.	-	.	ID=exon-XM_036159200.1-101;Parent=rna-XM_036159200.1;Dbxref=GeneID:17996,GenBank:XM_036159200.1,MGI:MGI:97292;gbkey=mRNA;gene=Neb;product=nebulin%2C transcript variant X7;transcript_id=XM_036159200.1;extra_copy_number=0
CM058242.1	Liftoff	exon	60006564	60006668	.	-	.	ID=exon-XM_036159200.1-100;Parent=rna-XM_036159200.1;Dbxref=GeneID:17996,GenBank:XM_036159200.1,MGI:MGI:97292;gbkey=mRNA;gene=Neb;product=nebulin%2C transcript variant X7;transcript_id=XM_036159200.1;extra_copy_number=0
CM058242.1	Liftoff	exon	60006781	60006885	.	-	.	ID=exon-XM_036159200.1-99;Parent=rna-XM_036159200.1;Dbxref=GeneID:17996,GenBank:XM_036159200.1,MGI:MGI:97292;gbkey=mRNA;gene=Neb;product=nebulin%2C transcript variant X7;transcript_id=XM_036159200.1;extra_copy_number=0
CM058242.1	Liftoff	exon	60007846	60008157	.	-	.	ID=exon-XM_036159200.1-98;Parent=rna-XM_036159200.1;Dbxref=GeneID:17996,GenBank:XM_036159200.1,MGI:MGI:97292;gbkey=mRNA;gene=Neb;product=nebulin%2C transcript variant X7;transcript_id=XM_036159200.1;extra_copy_number=0
CM058242.1	Liftoff	exon	60008833	60008940	.	-	.	ID=exon-XM_036159200.1-97;Parent=rna-XM_036159200.1;Dbxref=GeneID:17996,GenBank:XM_036159200.1,MGI:MGI:97292;gbkey=mRNA;gene=Neb;product=nebulin%2C transcript variant X7;transcript_id=XM_036159200.1;extra_copy_number=0
CM058242.1	Liftoff	exon	60009055	60009156	.	-	.	ID=exon-XM_036159200.1-96;Parent=rna-XM_036159200.1;Dbxref=GeneID:17996,GenBank:XM_036159200.1,MGI:MGI:97292;gbkey=mRNA;gene=Neb;product=nebulin%2C transcript variant X7;transcript_id=XM_036159200.1;extra_copy_number=0
CM058242.1	Liftoff	exon	60009336	60009434	.	-	.	ID=exon-XM_036159200.1-95;Parent=rna-XM_036159200.1;Dbxref=GeneID:17996,GenBank:XM_036159200.1,MGI:MGI:97292;gbkey=mRNA;gene=Neb;product=nebulin%2C transcript variant X7;transcript_id=XM_036159200.1;extra_copy_number=0
CM058242.1	Liftoff	exon	60009987	60010091	.	-	.	ID=exon-XM_036159200.1-94;Parent=rna-XM_036159200.1;Dbxref=GeneID:17996,GenBank:XM_036159200.1,MGI:MGI:97292;gbkey=mRNA;gene=Neb;product=nebulin%2C transcript variant X7;transcript_id=XM_036159200.1;extra_copy_number=0
CM058242.1	Liftoff	exon	60010995	60011306	.	-	.	ID=exon-XM_036159200.1-93;Parent=rna-XM_036159200.1;Dbxref=GeneID:17996,GenBank:XM_036159200.1,MGI:MGI:97292;gbkey=mRNA;gene=Neb;product=nebulin%2C transcript variant X7;transcript_id=XM_036159200.1;extra_copy_number=0
CM058242.1	Liftoff	exon	60011412	60011516	.	-	.	ID=exon-XM_036159200.1-92;Parent=rna-XM_036159200.1;Dbxref=GeneID:17996,GenBank:XM_036159200.1,MGI:MGI:97292;gbkey=mRNA;gene=Neb;product=nebulin%2C transcript variant X7;transcript_id=XM_036159200.1;extra_copy_number=0
CM058242.1	Liftoff	exon	60014757	60014861	.	-	.	ID=exon-XM_036159200.1-91;Parent=rna-XM_036159200.1;Dbxref=GeneID:17996,GenBank:XM_036159200.1,MGI:MGI:97292;gbkey=mRNA;gene=Neb;product=nebulin%2C transcript variant X7;transcript_id=XM_036159200.1;extra_copy_number=0
CM058242.1	Liftoff	exon	60015387	60015590	.	-	.	ID=exon-XM_036159200.1-90;Parent=rna-XM_036159200.1;Dbxref=GeneID:17996,GenBank:XM_036159200.1,MGI:MGI:97292;gbkey=mRNA;gene=Neb;product=nebulin%2C transcript variant X7;transcript_id=XM_036159200.1;extra_copy_number=0
CM058242.1	Liftoff	exon	60017595	60017906	.	-	.	ID=exon-XM_036159200.1-89;Parent=rna-XM_036159200.1;Dbxref=GeneID:17996,GenBank:XM_036159200.1,MGI:MGI:97292;gbkey=mRNA;gene=Neb;product=nebulin%2C transcript variant X7;transcript_id=XM_036159200.1;extra_copy_number=0
CM058242.1	Liftoff	exon	60018653	60018760	.	-	.	ID=exon-XM_036159200.1-88;Parent=rna-XM_036159200.1;Dbxref=GeneID:17996,GenBank:XM_036159200.1,MGI:MGI:97292;gbkey=mRNA;gene=Neb;product=nebulin%2C transcript variant X7;transcript_id=XM_036159200.1;extra_copy_number=0
CM058242.1	Liftoff	exon	60019399	60019503	.	-	.	ID=exon-XM_036159200.1-87;Parent=rna-XM_036159200.1;Dbxref=GeneID:17996,GenBank:XM_036159200.1,MGI:MGI:97292;gbkey=mRNA;gene=Neb;product=nebulin%2C transcript variant X7;transcript_id=XM_036159200.1;extra_copy_number=0
CM058242.1	Liftoff	exon	60020145	60020348	.	-	.	ID=exon-XM_036159200.1-86;Parent=rna-XM_036159200.1;Dbxref=GeneID:17996,GenBank:XM_036159200.1,MGI:MGI:97292;gbkey=mRNA;gene=Neb;product=nebulin%2C transcript variant X7;transcript_id=XM_036159200.1;extra_copy_number=0
CM058242.1	Liftoff	exon	60021242	60021553	.	-	.	ID=exon-XM_036159200.1-85;Parent=rna-XM_036159200.1;Dbxref=GeneID:17996,GenBank:XM_036159200.1,MGI:MGI:97292;gbkey=mRNA;gene=Neb;product=nebulin%2C transcript variant X7;transcript_id=XM_036159200.1;extra_copy_number=0
CM058242.1	Liftoff	exon	60023019	60023126	.	-	.	ID=exon-XM_036159200.1-84;Parent=rna-XM_036159200.1;Dbxref=GeneID:17996,GenBank:XM_036159200.1,MGI:MGI:97292;gbkey=mRNA;gene=Neb;product=nebulin%2C transcript variant X7;transcript_id=XM_036159200.1;extra_copy_number=0
CM058242.1	Liftoff	exon	60024074	60024178	.	-	.	ID=exon-XM_036159200.1-83;Parent=rna-XM_036159200.1;Dbxref=GeneID:17996,GenBank:XM_036159200.1,MGI:MGI:97292;gbkey=mRNA;gene=Neb;product=nebulin%2C transcript variant X7;transcript_id=XM_036159200.1;extra_copy_number=0
CM058242.1	Liftoff	exon	60024948	60025151	.	-	.	ID=exon-XM_036159200.1-82;Parent=rna-XM_036159200.1;Dbxref=GeneID:17996,GenBank:XM_036159200.1,MGI:MGI:97292;gbkey=mRNA;gene=Neb;product=nebulin%2C transcript variant X7;transcript_id=XM_036159200.1;extra_copy_number=0
CM058242.1	Liftoff	exon	60025749	60026060	.	-	.	ID=exon-XM_036159200.1-81;Parent=rna-XM_036159200.1;Dbxref=GeneID:17996,GenBank:XM_036159200.1,MGI:MGI:97292;gbkey=mRNA;gene=Neb;product=nebulin%2C transcript variant X7;transcript_id=XM_036159200.1;extra_copy_number=0
CM058242.1	Liftoff	exon	60027003	60027110	.	-	.	ID=exon-XM_036159200.1-80;Parent=rna-XM_036159200.1;Dbxref=GeneID:17996,GenBank:XM_036159200.1,MGI:MGI:97292;gbkey=mRNA;gene=Neb;product=nebulin%2C transcript variant X7;transcript_id=XM_036159200.1;extra_copy_number=0
CM058242.1	Liftoff	exon	60027253	60027357	.	-	.	ID=exon-XM_036159200.1-79;Parent=rna-XM_036159200.1;Dbxref=GeneID:17996,GenBank:XM_036159200.1,MGI:MGI:97292;gbkey=mRNA;gene=Neb;product=nebulin%2C transcript variant X7;transcript_id=XM_036159200.1;extra_copy_number=0
CM058242.1	Liftoff	exon	60028461	60028664	.	-	.	ID=exon-XM_036159200.1-78;Parent=rna-XM_036159200.1;Dbxref=GeneID:17996,GenBank:XM_036159200.1,MGI:MGI:97292;gbkey=mRNA;gene=Neb;product=nebulin%2C transcript variant X7;transcript_id=XM_036159200.1;extra_copy_number=0
CM058242.1	Liftoff	exon	60030472	60030783	.	-	.	ID=exon-XM_036159200.1-77;Parent=rna-XM_036159200.1;Dbxref=GeneID:17996,GenBank:XM_036159200.1,MGI:MGI:97292;gbkey=mRNA;gene=Neb;product=nebulin%2C transcript variant X7;transcript_id=XM_036159200.1;extra_copy_number=0
CM058242.1	Liftoff	exon	60031426	60031533	.	-	.	ID=exon-XM_036159200.1-76;Parent=rna-XM_036159200.1;Dbxref=GeneID:17996,GenBank:XM_036159200.1,MGI:MGI:97292;gbkey=mRNA;gene=Neb;product=nebulin%2C transcript variant X7;transcript_id=XM_036159200.1;extra_copy_number=0
CM058242.1	Liftoff	exon	60032772	60032876	.	-	.	ID=exon-XM_036159200.1-75;Parent=rna-XM_036159200.1;Dbxref=GeneID:17996,GenBank:XM_036159200.1,MGI:MGI:97292;gbkey=mRNA;gene=Neb;product=nebulin%2C transcript variant X7;transcript_id=XM_036159200.1;extra_copy_number=0
CM058242.1	Liftoff	exon	60033985	60034188	.	-	.	ID=exon-XM_036159200.1-74;Parent=rna-XM_036159200.1;Dbxref=GeneID:17996,GenBank:XM_036159200.1,MGI:MGI:97292;gbkey=mRNA;gene=Neb;product=nebulin%2C transcript variant X7;transcript_id=XM_036159200.1;extra_copy_number=0
CM058242.1	Liftoff	exon	60035357	60035668	.	-	.	ID=exon-XM_036159200.1-73;Parent=rna-XM_036159200.1;Dbxref=GeneID:17996,GenBank:XM_036159200.1,MGI:MGI:97292;gbkey=mRNA;gene=Neb;product=nebulin%2C transcript variant X7;transcript_id=XM_036159200.1;extra_copy_number=0
CM058242.1	Liftoff	exon	60036697	60036804	.	-	.	ID=exon-XM_036159200.1-72;Parent=rna-XM_036159200.1;Dbxref=GeneID:17996,GenBank:XM_036159200.1,MGI:MGI:97292;gbkey=mRNA;gene=Neb;product=nebulin%2C transcript variant X7;transcript_id=XM_036159200.1;extra_copy_number=0
CM058242.1	Liftoff	exon	60040500	60040604	.	-	.	ID=exon-XM_036159200.1-71;Parent=rna-XM_036159200.1;Dbxref=GeneID:17996,GenBank:XM_036159200.1,MGI:MGI:97292;gbkey=mRNA;gene=Neb;product=nebulin%2C transcript variant X7;transcript_id=XM_036159200.1;extra_copy_number=0
CM058242.1	Liftoff	exon	60041697	60041900	.	-	.	ID=exon-XM_036159200.1-70;Parent=rna-XM_036159200.1;Dbxref=GeneID:17996,GenBank:XM_036159200.1,MGI:MGI:97292;gbkey=mRNA;gene=Neb;product=nebulin%2C transcript variant X7;transcript_id=XM_036159200.1;extra_copy_number=0
CM058242.1	Liftoff	exon	60042346	60042657	.	-	.	ID=exon-XM_036159200.1-69;Parent=rna-XM_036159200.1;Dbxref=GeneID:17996,GenBank:XM_036159200.1,MGI:MGI:97292;gbkey=mRNA;gene=Neb;product=nebulin%2C transcript variant X7;transcript_id=XM_036159200.1;extra_copy_number=0
CM058242.1	Liftoff	exon	60043785	60043892	.	-	.	ID=exon-XM_036159200.1-68;Parent=rna-XM_036159200.1;Dbxref=GeneID:17996,GenBank:XM_036159200.1,MGI:MGI:97292;gbkey=mRNA;gene=Neb;product=nebulin%2C transcript variant X7;transcript_id=XM_036159200.1;extra_copy_number=0
CM058242.1	Liftoff	exon	60045264	60045368	.	-	.	ID=exon-XM_036159200.1-67;Parent=rna-XM_036159200.1;Dbxref=GeneID:17996,GenBank:XM_036159200.1,MGI:MGI:97292;gbkey=mRNA;gene=Neb;product=nebulin%2C transcript variant X7;transcript_id=XM_036159200.1;extra_copy_number=0
CM058242.1	Liftoff	exon	60045660	60045863	.	-	.	ID=exon-XM_036159200.1-66;Parent=rna-XM_036159200.1;Dbxref=GeneID:17996,GenBank:XM_036159200.1,MGI:MGI:97292;gbkey=mRNA;gene=Neb;product=nebulin%2C transcript variant X7;transcript_id=XM_036159200.1;extra_copy_number=0
CM058242.1	Liftoff	exon	60047707	60048018	.	-	.	ID=exon-XM_036159200.1-65;Parent=rna-XM_036159200.1;Dbxref=GeneID:17996,GenBank:XM_036159200.1,MGI:MGI:97292;gbkey=mRNA;gene=Neb;product=nebulin%2C transcript variant X7;transcript_id=XM_036159200.1;extra_copy_number=0
CM058242.1	Liftoff	exon	60050211	60050318	.	-	.	ID=exon-XM_036159200.1-64;Parent=rna-XM_036159200.1;Dbxref=GeneID:17996,GenBank:XM_036159200.1,MGI:MGI:97292;gbkey=mRNA;gene=Neb;product=nebulin%2C transcript variant X7;transcript_id=XM_036159200.1;extra_copy_number=0
CM058242.1	Liftoff	exon	60054040	60054144	.	-	.	ID=exon-XM_036159200.1-63;Parent=rna-XM_036159200.1;Dbxref=GeneID:17996,GenBank:XM_036159200.1,MGI:MGI:97292;gbkey=mRNA;gene=Neb;product=nebulin%2C transcript variant X7;transcript_id=XM_036159200.1;extra_copy_number=0
CM058242.1	Liftoff	exon	60054598	60054801	.	-	.	ID=exon-XM_036159200.1-62;Parent=rna-XM_036159200.1;Dbxref=GeneID:17996,GenBank:XM_036159200.1,MGI:MGI:97292;gbkey=mRNA;gene=Neb;product=nebulin%2C transcript variant X7;transcript_id=XM_036159200.1;extra_copy_number=0
CM058242.1	Liftoff	exon	60055089	60055400	.	-	.	ID=exon-XM_036159200.1-61;Parent=rna-XM_036159200.1;Dbxref=GeneID:17996,GenBank:XM_036159200.1,MGI:MGI:97292;gbkey=mRNA;gene=Neb;product=nebulin%2C transcript variant X7;transcript_id=XM_036159200.1;extra_copy_number=0
CM058242.1	Liftoff	exon	60056070	60056177	.	-	.	ID=exon-XM_036159200.1-60;Parent=rna-XM_036159200.1;Dbxref=GeneID:17996,GenBank:XM_036159200.1,MGI:MGI:97292;gbkey=mRNA;gene=Neb;product=nebulin%2C transcript variant X7;transcript_id=XM_036159200.1;extra_copy_number=0
CM058242.1	Liftoff	exon	60056264	60056368	.	-	.	ID=exon-XM_036159200.1-59;Parent=rna-XM_036159200.1;Dbxref=GeneID:17996,GenBank:XM_036159200.1,MGI:MGI:97292;gbkey=mRNA;gene=Neb;product=nebulin%2C transcript variant X7;transcript_id=XM_036159200.1;extra_copy_number=0
CM058242.1	Liftoff	exon	60056596	60056799	.	-	.	ID=exon-XM_036159200.1-58;Parent=rna-XM_036159200.1;Dbxref=GeneID:17996,GenBank:XM_036159200.1,MGI:MGI:97292;gbkey=mRNA;gene=Neb;product=nebulin%2C transcript variant X7;transcript_id=XM_036159200.1;extra_copy_number=0
CM058242.1	Liftoff	exon	60057101	60057412	.	-	.	ID=exon-XM_036159200.1-57;Parent=rna-XM_036159200.1;Dbxref=GeneID:17996,GenBank:XM_036159200.1,MGI:MGI:97292;gbkey=mRNA;gene=Neb;product=nebulin%2C transcript variant X7;transcript_id=XM_036159200.1;extra_copy_number=0
CM058242.1	Liftoff	exon	60057727	60057834	.	-	.	ID=exon-XM_036159200.1-56;Parent=rna-XM_036159200.1;Dbxref=GeneID:17996,GenBank:XM_036159200.1,MGI:MGI:97292;gbkey=mRNA;gene=Neb;product=nebulin%2C transcript variant X7;transcript_id=XM_036159200.1;extra_copy_number=0
CM058242.1	Liftoff	exon	60059002	60059106	.	-	.	ID=exon-XM_036159200.1-55;Parent=rna-XM_036159200.1;Dbxref=GeneID:17996,GenBank:XM_036159200.1,MGI:MGI:97292;gbkey=mRNA;gene=Neb;product=nebulin%2C transcript variant X7;transcript_id=XM_036159200.1;extra_copy_number=0
CM058242.1	Liftoff	exon	60062028	60062231	.	-	.	ID=exon-XM_036159200.1-54;Parent=rna-XM_036159200.1;Dbxref=GeneID:17996,GenBank:XM_036159200.1,MGI:MGI:97292;gbkey=mRNA;gene=Neb;product=nebulin%2C transcript variant X7;transcript_id=XM_036159200.1;extra_copy_number=0
CM058242.1	Liftoff	exon	60062418	60062729	.	-	.	ID=exon-XM_036159200.1-53;Parent=rna-XM_036159200.1;Dbxref=GeneID:17996,GenBank:XM_036159200.1,MGI:MGI:97292;gbkey=mRNA;gene=Neb;product=nebulin%2C transcript variant X7;transcript_id=XM_036159200.1;extra_copy_number=0
CM058242.1	Liftoff	exon	60066230	60066337	.	-	.	ID=exon-XM_036159200.1-52;Parent=rna-XM_036159200.1;Dbxref=GeneID:17996,GenBank:XM_036159200.1,MGI:MGI:97292;gbkey=mRNA;gene=Neb;product=nebulin%2C transcript variant X7;transcript_id=XM_036159200.1;extra_copy_number=0
CM058242.1	Liftoff	exon	60068744	60068848	.	-	.	ID=exon-XM_036159200.1-51;Parent=rna-XM_036159200.1;Dbxref=GeneID:17996,GenBank:XM_036159200.1,MGI:MGI:97292;gbkey=mRNA;gene=Neb;product=nebulin%2C transcript variant X7;transcript_id=XM_036159200.1;extra_copy_number=0
CM058242.1	Liftoff	exon	60069507	60069713	.	-	.	ID=exon-XM_036159200.1-50;Parent=rna-XM_036159200.1;Dbxref=GeneID:17996,GenBank:XM_036159200.1,MGI:MGI:97292;gbkey=mRNA;gene=Neb;product=nebulin%2C transcript variant X7;transcript_id=XM_036159200.1;extra_copy_number=0
CM058242.1	Liftoff	exon	60069835	60070146	.	-	.	ID=exon-XM_036159200.1-49;Parent=rna-XM_036159200.1;Dbxref=GeneID:17996,GenBank:XM_036159200.1,MGI:MGI:97292;gbkey=mRNA;gene=Neb;product=nebulin%2C transcript variant X7;transcript_id=XM_036159200.1;extra_copy_number=0
CM058242.1	Liftoff	exon	60071396	60071503	.	-	.	ID=exon-XM_036159200.1-48;Parent=rna-XM_036159200.1;Dbxref=GeneID:17996,GenBank:XM_036159200.1,MGI:MGI:97292;gbkey=mRNA;gene=Neb;product=nebulin%2C transcript variant X7;transcript_id=XM_036159200.1;extra_copy_number=0
CM058242.1	Liftoff	exon	60072421	60072525	.	-	.	ID=exon-XM_036159200.1-47;Parent=rna-XM_036159200.1;Dbxref=GeneID:17996,GenBank:XM_036159200.1,MGI:MGI:97292;gbkey=mRNA;gene=Neb;product=nebulin%2C transcript variant X7;transcript_id=XM_036159200.1;extra_copy_number=0
CM058242.1	Liftoff	exon	60075904	60076110	.	-	.	ID=exon-XM_036159200.1-46;Parent=rna-XM_036159200.1;Dbxref=GeneID:17996,GenBank:XM_036159200.1,MGI:MGI:97292;gbkey=mRNA;gene=Neb;product=nebulin%2C transcript variant X7;transcript_id=XM_036159200.1;extra_copy_number=0
CM058242.1	Liftoff	exon	60077320	60077631	.	-	.	ID=exon-XM_036159200.1-45;Parent=rna-XM_036159200.1;Dbxref=GeneID:17996,GenBank:XM_036159200.1,MGI:MGI:97292;gbkey=mRNA;gene=Neb;product=nebulin%2C transcript variant X7;transcript_id=XM_036159200.1;extra_copy_number=0
CM058242.1	Liftoff	exon	60078178	60078285	.	-	.	ID=exon-XM_036159200.1-44;Parent=rna-XM_036159200.1;Dbxref=GeneID:17996,GenBank:XM_036159200.1,MGI:MGI:97292;gbkey=mRNA;gene=Neb;product=nebulin%2C transcript variant X7;transcript_id=XM_036159200.1;extra_copy_number=0
CM058242.1	Liftoff	exon	60078390	60078494	.	-	.	ID=exon-XM_036159200.1-43;Parent=rna-XM_036159200.1;Dbxref=GeneID:17996,GenBank:XM_036159200.1,MGI:MGI:97292;gbkey=mRNA;gene=Neb;product=nebulin%2C transcript variant X7;transcript_id=XM_036159200.1;extra_copy_number=0
CM058242.1	Liftoff	exon	60078982	60079188	.	-	.	ID=exon-XM_036159200.1-42;Parent=rna-XM_036159200.1;Dbxref=GeneID:17996,GenBank:XM_036159200.1,MGI:MGI:97292;gbkey=mRNA;gene=Neb;product=nebulin%2C transcript variant X7;transcript_id=XM_036159200.1;extra_copy_number=0
CM058242.1	Liftoff	exon	60080010	60080321	.	-	.	ID=exon-XM_036159200.1-41;Parent=rna-XM_036159200.1;Dbxref=GeneID:17996,GenBank:XM_036159200.1,MGI:MGI:97292;gbkey=mRNA;gene=Neb;product=nebulin%2C transcript variant X7;transcript_id=XM_036159200.1;extra_copy_number=0
CM058242.1	Liftoff	exon	60081136	60081243	.	-	.	ID=exon-XM_036159200.1-40;Parent=rna-XM_036159200.1;Dbxref=GeneID:17996,GenBank:XM_036159200.1,MGI:MGI:97292;gbkey=mRNA;gene=Neb;product=nebulin%2C transcript variant X7;transcript_id=XM_036159200.1;extra_copy_number=0
CM058242.1	Liftoff	exon	60082796	60082900	.	-	.	ID=exon-XM_036159200.1-39;Parent=rna-XM_036159200.1;Dbxref=GeneID:17996,GenBank:XM_036159200.1,MGI:MGI:97292;gbkey=mRNA;gene=Neb;product=nebulin%2C transcript variant X7;transcript_id=XM_036159200.1;extra_copy_number=0
CM058242.1	Liftoff	exon	60084501	60084707	.	-	.	ID=exon-XM_036159200.1-38;Parent=rna-XM_036159200.1;Dbxref=GeneID:17996,GenBank:XM_036159200.1,MGI:MGI:97292;gbkey=mRNA;gene=Neb;product=nebulin%2C transcript variant X7;transcript_id=XM_036159200.1;extra_copy_number=0
CM058242.1	Liftoff	exon	60085590	60085901	.	-	.	ID=exon-XM_036159200.1-37;Parent=rna-XM_036159200.1;Dbxref=GeneID:17996,GenBank:XM_036159200.1,MGI:MGI:97292;gbkey=mRNA;gene=Neb;product=nebulin%2C transcript variant X7;transcript_id=XM_036159200.1;extra_copy_number=0
CM058242.1	Liftoff	exon	60087317	60087424	.	-	.	ID=exon-XM_036159200.1-36;Parent=rna-XM_036159200.1;Dbxref=GeneID:17996,GenBank:XM_036159200.1,MGI:MGI:97292;gbkey=mRNA;gene=Neb;product=nebulin%2C transcript variant X7;transcript_id=XM_036159200.1;extra_copy_number=0
CM058242.1	Liftoff	exon	60088172	60088276	.	-	.	ID=exon-XM_036159200.1-35;Parent=rna-XM_036159200.1;Dbxref=GeneID:17996,GenBank:XM_036159200.1,MGI:MGI:97292;gbkey=mRNA;gene=Neb;product=nebulin%2C transcript variant X7;transcript_id=XM_036159200.1;extra_copy_number=0
CM058242.1	Liftoff	exon	60089300	60089506	.	-	.	ID=exon-XM_036159200.1-34;Parent=rna-XM_036159200.1;Dbxref=GeneID:17996,GenBank:XM_036159200.1,MGI:MGI:97292;gbkey=mRNA;gene=Neb;product=nebulin%2C transcript variant X7;transcript_id=XM_036159200.1;extra_copy_number=0
CM058242.1	Liftoff	exon	60089588	60089899	.	-	.	ID=exon-XM_036159200.1-33;Parent=rna-XM_036159200.1;Dbxref=GeneID:17996,GenBank:XM_036159200.1,MGI:MGI:97292;gbkey=mRNA;gene=Neb;product=nebulin%2C transcript variant X7;transcript_id=XM_036159200.1;extra_copy_number=0
CM058242.1	Liftoff	exon	60091159	60091266	.	-	.	ID=exon-XM_036159200.1-32;Parent=rna-XM_036159200.1;Dbxref=GeneID:17996,GenBank:XM_036159200.1,MGI:MGI:97292;gbkey=mRNA;gene=Neb;product=nebulin%2C transcript variant X7;transcript_id=XM_036159200.1;extra_copy_number=0
CM058242.1	Liftoff	exon	60091347	60091451	.	-	.	ID=exon-XM_036159200.1-31;Parent=rna-XM_036159200.1;Dbxref=GeneID:17996,GenBank:XM_036159200.1,MGI:MGI:97292;gbkey=mRNA;gene=Neb;product=nebulin%2C transcript variant X7;transcript_id=XM_036159200.1;extra_copy_number=0
CM058242.1	Liftoff	exon	60092174	60092272	.	-	.	ID=exon-XM_036159200.1-30;Parent=rna-XM_036159200.1;Dbxref=GeneID:17996,GenBank:XM_036159200.1,MGI:MGI:97292;gbkey=mRNA;gene=Neb;product=nebulin%2C transcript variant X7;transcript_id=XM_036159200.1;extra_copy_number=0
CM058242.1	Liftoff	exon	60093837	60093944	.	-	.	ID=exon-XM_036159200.1-29;Parent=rna-XM_036159200.1;Dbxref=GeneID:17996,GenBank:XM_036159200.1,MGI:MGI:97292;gbkey=mRNA;gene=Neb;product=nebulin%2C transcript variant X7;transcript_id=XM_036159200.1;extra_copy_number=0
CM058242.1	Liftoff	exon	60094785	60094982	.	-	.	ID=exon-XM_036159200.1-28;Parent=rna-XM_036159200.1;Dbxref=GeneID:17996,GenBank:XM_036159200.1,MGI:MGI:97292;gbkey=mRNA;gene=Neb;product=nebulin%2C transcript variant X7;transcript_id=XM_036159200.1;extra_copy_number=0
CM058242.1	Liftoff	exon	60097165	60097278	.	-	.	ID=exon-XM_036159200.1-27;Parent=rna-XM_036159200.1;Dbxref=GeneID:17996,GenBank:XM_036159200.1,MGI:MGI:97292;gbkey=mRNA;gene=Neb;product=nebulin%2C transcript variant X7;transcript_id=XM_036159200.1;extra_copy_number=0
CM058242.1	Liftoff	exon	60097355	60097462	.	-	.	ID=exon-XM_036159200.1-26;Parent=rna-XM_036159200.1;Dbxref=GeneID:17996,GenBank:XM_036159200.1,MGI:MGI:97292;gbkey=mRNA;gene=Neb;product=nebulin%2C transcript variant X7;transcript_id=XM_036159200.1;extra_copy_number=0
CM058242.1	Liftoff	exon	60098023	60098127	.	-	.	ID=exon-XM_036159200.1-25;Parent=rna-XM_036159200.1;Dbxref=GeneID:17996,GenBank:XM_036159200.1,MGI:MGI:97292;gbkey=mRNA;gene=Neb;product=nebulin%2C transcript variant X7;transcript_id=XM_036159200.1;extra_copy_number=0
CM058242.1	Liftoff	exon	60100988	60101086	.	-	.	ID=exon-XM_036159200.1-24;Parent=rna-XM_036159200.1;Dbxref=GeneID:17996,GenBank:XM_036159200.1,MGI:MGI:97292;gbkey=mRNA;gene=Neb;product=nebulin%2C transcript variant X7;transcript_id=XM_036159200.1;extra_copy_number=0
CM058242.1	Liftoff	exon	60102177	60102281	.	-	.	ID=exon-XM_036159200.1-23;Parent=rna-XM_036159200.1;Dbxref=GeneID:17996,GenBank:XM_036159200.1,MGI:MGI:97292;gbkey=mRNA;gene=Neb;product=nebulin%2C transcript variant X7;transcript_id=XM_036159200.1;extra_copy_number=0
CM058242.1	Liftoff	exon	60102373	60102480	.	-	.	ID=exon-XM_036159200.1-22;Parent=rna-XM_036159200.1;Dbxref=GeneID:17996,GenBank:XM_036159200.1,MGI:MGI:97292;gbkey=mRNA;gene=Neb;product=nebulin%2C transcript variant X7;transcript_id=XM_036159200.1;extra_copy_number=0
CM058242.1	Liftoff	exon	60102576	60102677	.	-	.	ID=exon-XM_036159200.1-21;Parent=rna-XM_036159200.1;Dbxref=GeneID:17996,GenBank:XM_036159200.1,MGI:MGI:97292;gbkey=mRNA;gene=Neb;product=nebulin%2C transcript variant X7;transcript_id=XM_036159200.1;extra_copy_number=0
CM058242.1	Liftoff	exon	60103640	60103753	.	-	.	ID=exon-XM_036159200.1-20;Parent=rna-XM_036159200.1;Dbxref=GeneID:17996,GenBank:XM_036159200.1,MGI:MGI:97292;gbkey=mRNA;gene=Neb;product=nebulin%2C transcript variant X7;transcript_id=XM_036159200.1;extra_copy_number=0
CM058242.1	Liftoff	exon	60103830	60103937	.	-	.	ID=exon-XM_036159200.1-19;Parent=rna-XM_036159200.1;Dbxref=GeneID:17996,GenBank:XM_036159200.1,MGI:MGI:97292;gbkey=mRNA;gene=Neb;product=nebulin%2C transcript variant X7;transcript_id=XM_036159200.1;extra_copy_number=0
CM058242.1	Liftoff	exon	60105075	60105179	.	-	.	ID=exon-XM_036159200.1-18;Parent=rna-XM_036159200.1;Dbxref=GeneID:17996,GenBank:XM_036159200.1,MGI:MGI:97292;gbkey=mRNA;gene=Neb;product=nebulin%2C transcript variant X7;transcript_id=XM_036159200.1;extra_copy_number=0
CM058242.1	Liftoff	exon	60106232	60106330	.	-	.	ID=exon-XM_036159200.1-17;Parent=rna-XM_036159200.1;Dbxref=GeneID:17996,GenBank:XM_036159200.1,MGI:MGI:97292;gbkey=mRNA;gene=Neb;product=nebulin%2C transcript variant X7;transcript_id=XM_036159200.1;extra_copy_number=0
CM058242.1	Liftoff	exon	60106825	60106929	.	-	.	ID=exon-XM_036159200.1-16;Parent=rna-XM_036159200.1;Dbxref=GeneID:17996,GenBank:XM_036159200.1,MGI:MGI:97292;gbkey=mRNA;gene=Neb;product=nebulin%2C transcript variant X7;transcript_id=XM_036159200.1;extra_copy_number=0
CM058242.1	Liftoff	exon	60107034	60107141	.	-	.	ID=exon-XM_036159200.1-15;Parent=rna-XM_036159200.1;Dbxref=GeneID:17996,GenBank:XM_036159200.1,MGI:MGI:97292;gbkey=mRNA;gene=Neb;product=nebulin%2C transcript variant X7;transcript_id=XM_036159200.1;extra_copy_number=0
CM058242.1	Liftoff	exon	60107235	60107339	.	-	.	ID=exon-XM_036159200.1-14;Parent=rna-XM_036159200.1;Dbxref=GeneID:17996,GenBank:XM_036159200.1,MGI:MGI:97292;gbkey=mRNA;gene=Neb;product=nebulin%2C transcript variant X7;transcript_id=XM_036159200.1;extra_copy_number=0
CM058242.1	Liftoff	exon	60109078	60109194	.	-	.	ID=exon-XM_036159200.1-13;Parent=rna-XM_036159200.1;Dbxref=GeneID:17996,GenBank:XM_036159200.1,MGI:MGI:97292;gbkey=mRNA;gene=Neb;product=nebulin%2C transcript variant X7;transcript_id=XM_036159200.1;extra_copy_number=0
CM058242.1	Liftoff	exon	60111667	60111774	.	-	.	ID=exon-XM_036159200.1-12;Parent=rna-XM_036159200.1;Dbxref=GeneID:17996,GenBank:XM_036159200.1,MGI:MGI:97292;gbkey=mRNA;gene=Neb;product=nebulin%2C transcript variant X7;transcript_id=XM_036159200.1;extra_copy_number=0
CM058242.1	Liftoff	exon	60112325	60112429	.	-	.	ID=exon-XM_036159200.1-11;Parent=rna-XM_036159200.1;Dbxref=GeneID:17996,GenBank:XM_036159200.1,MGI:MGI:97292;gbkey=mRNA;gene=Neb;product=nebulin%2C transcript variant X7;transcript_id=XM_036159200.1;extra_copy_number=0
CM058242.1	Liftoff	exon	60118188	60118292	.	-	.	ID=exon-XM_036159200.1-10;Parent=rna-XM_036159200.1;Dbxref=GeneID:17996,GenBank:XM_036159200.1,MGI:MGI:97292;gbkey=mRNA;gene=Neb;product=nebulin%2C transcript variant X7;transcript_id=XM_036159200.1;extra_copy_number=0
CM058242.1	Liftoff	exon	60123518	60123622	.	-	.	ID=exon-XM_036159200.1-9;Parent=rna-XM_036159200.1;Dbxref=GeneID:17996,GenBank:XM_036159200.1,MGI:MGI:97292;gbkey=mRNA;gene=Neb;product=nebulin%2C transcript variant X7;transcript_id=XM_036159200.1;extra_copy_number=0
CM058242.1	Liftoff	exon	60124252	60124356	.	-	.	ID=exon-XM_036159200.1-8;Parent=rna-XM_036159200.1;Dbxref=GeneID:17996,GenBank:XM_036159200.1,MGI:MGI:97292;gbkey=mRNA;gene=Neb;product=nebulin%2C transcript variant X7;transcript_id=XM_036159200.1;extra_copy_number=0
CM058242.1	Liftoff	exon	60125225	60125329	.	-	.	ID=exon-XM_036159200.1-7;Parent=rna-XM_036159200.1;Dbxref=GeneID:17996,GenBank:XM_036159200.1,MGI:MGI:97292;gbkey=mRNA;gene=Neb;product=nebulin%2C transcript variant X7;transcript_id=XM_036159200.1;extra_copy_number=0
CM058242.1	Liftoff	exon	60125491	60125598	.	-	.	ID=exon-XM_036159200.1-6;Parent=rna-XM_036159200.1;Dbxref=GeneID:17996,GenBank:XM_036159200.1,MGI:MGI:97292;gbkey=mRNA;gene=Neb;product=nebulin%2C transcript variant X7;transcript_id=XM_036159200.1;extra_copy_number=0
CM058242.1	Liftoff	exon	60127273	60127473	.	-	.	ID=exon-XM_036159200.1-5;Parent=rna-XM_036159200.1;Dbxref=GeneID:17996,GenBank:XM_036159200.1,MGI:MGI:97292;gbkey=mRNA;gene=Neb;product=nebulin%2C transcript variant X7;transcript_id=XM_036159200.1;extra_copy_number=0
CM058242.1	Liftoff	exon	60129364	60129405	.	-	.	ID=exon-XM_036159200.1-4;Parent=rna-XM_036159200.1;Dbxref=GeneID:17996,GenBank:XM_036159200.1,MGI:MGI:97292;gbkey=mRNA;gene=Neb;product=nebulin%2C transcript variant X7;transcript_id=XM_036159200.1;extra_copy_number=0
CM058242.1	Liftoff	exon	60133001	60133065	.	-	.	ID=exon-XM_036159200.1-3;Parent=rna-XM_036159200.1;Dbxref=GeneID:17996,GenBank:XM_036159200.1,MGI:MGI:97292;gbkey=mRNA;gene=Neb;product=nebulin%2C transcript variant X7;transcript_id=XM_036159200.1;extra_copy_number=0
CM058242.1	Liftoff	exon	60133589	60133670	.	-	.	ID=exon-XM_036159200.1-2;Parent=rna-XM_036159200.1;Dbxref=GeneID:17996,GenBank:XM_036159200.1,MGI:MGI:97292;gbkey=mRNA;gene=Neb;product=nebulin%2C transcript variant X7;transcript_id=XM_036159200.1;extra_copy_number=0
CM058242.1	Liftoff	exon	60134236	60134343	.	-	.	ID=exon-XM_036159200.1-1;Parent=rna-XM_036159200.1;Dbxref=GeneID:17996,GenBank:XM_036159200.1,MGI:MGI:97292;gbkey=mRNA;gene=Neb;product=nebulin%2C transcript variant X7;transcript_id=XM_036159200.1;extra_copy_number=0
CM058242.1	Liftoff	CDS	59935768	59935941	.	-	.	ID=cds-XP_036015093.1;Parent=rna-XM_036159200.1;Dbxref=GeneID:17996,GenBank:XP_036015093.1,MGI:MGI:97292;Name=XP_036015093.1;gbkey=CDS;gene=Neb;product=nebulin isoform X6;protein_id=XP_036015093.1;extra_copy_number=0
CM058242.1	Liftoff	CDS	59945650	59945756	.	-	.	ID=cds-XP_036015093.1;Parent=rna-XM_036159200.1;Dbxref=GeneID:17996,GenBank:XP_036015093.1,MGI:MGI:97292;Name=XP_036015093.1;gbkey=CDS;gene=Neb;product=nebulin isoform X6;protein_id=XP_036015093.1;extra_copy_number=0
CM058242.1	Liftoff	CDS	59946147	59946299	.	-	.	ID=cds-XP_036015093.1;Parent=rna-XM_036159200.1;Dbxref=GeneID:17996,GenBank:XP_036015093.1,MGI:MGI:97292;Name=XP_036015093.1;gbkey=CDS;gene=Neb;product=nebulin isoform X6;protein_id=XP_036015093.1;extra_copy_number=0
CM058242.1	Liftoff	CDS	59947271	59947363	.	-	.	ID=cds-XP_036015093.1;Parent=rna-XM_036159200.1;Dbxref=GeneID:17996,GenBank:XP_036015093.1,MGI:MGI:97292;Name=XP_036015093.1;gbkey=CDS;gene=Neb;product=nebulin isoform X6;protein_id=XP_036015093.1;extra_copy_number=0
CM058242.1	Liftoff	CDS	59947604	59947787	.	-	.	ID=cds-XP_036015093.1;Parent=rna-XM_036159200.1;Dbxref=GeneID:17996,GenBank:XP_036015093.1,MGI:MGI:97292;Name=XP_036015093.1;gbkey=CDS;gene=Neb;product=nebulin isoform X6;protein_id=XP_036015093.1;extra_copy_number=0
CM058242.1	Liftoff	CDS	59948100	59948207	.	-	.	ID=cds-XP_036015093.1;Parent=rna-XM_036159200.1;Dbxref=GeneID:17996,GenBank:XP_036015093.1,MGI:MGI:97292;Name=XP_036015093.1;gbkey=CDS;gene=Neb;product=nebulin isoform X6;protein_id=XP_036015093.1;extra_copy_number=0
CM058242.1	Liftoff	CDS	59949047	59949139	.	-	.	ID=cds-XP_036015093.1;Parent=rna-XM_036159200.1;Dbxref=GeneID:17996,GenBank:XP_036015093.1,MGI:MGI:97292;Name=XP_036015093.1;gbkey=CDS;gene=Neb;product=nebulin isoform X6;protein_id=XP_036015093.1;extra_copy_number=0
CM058242.1	Liftoff	CDS	59949477	59949569	.	-	.	ID=cds-XP_036015093.1;Parent=rna-XM_036159200.1;Dbxref=GeneID:17996,GenBank:XP_036015093.1,MGI:MGI:97292;Name=XP_036015093.1;gbkey=CDS;gene=Neb;product=nebulin isoform X6;protein_id=XP_036015093.1;extra_copy_number=0
CM058242.1	Liftoff	CDS	59949874	59949966	.	-	.	ID=cds-XP_036015093.1;Parent=rna-XM_036159200.1;Dbxref=GeneID:17996,GenBank:XP_036015093.1,MGI:MGI:97292;Name=XP_036015093.1;gbkey=CDS;gene=Neb;product=nebulin isoform X6;protein_id=XP_036015093.1;extra_copy_number=0
CM058242.1	Liftoff	CDS	59951566	59951658	.	-	.	ID=cds-XP_036015093.1;Parent=rna-XM_036159200.1;Dbxref=GeneID:17996,GenBank:XP_036015093.1,MGI:MGI:97292;Name=XP_036015093.1;gbkey=CDS;gene=Neb;product=nebulin isoform X6;protein_id=XP_036015093.1;extra_copy_number=0
CM058242.1	Liftoff	CDS	59952193	59952285	.	-	.	ID=cds-XP_036015093.1;Parent=rna-XM_036159200.1;Dbxref=GeneID:17996,GenBank:XP_036015093.1,MGI:MGI:97292;Name=XP_036015093.1;gbkey=CDS;gene=Neb;product=nebulin isoform X6;protein_id=XP_036015093.1;extra_copy_number=0
CM058242.1	Liftoff	CDS	59953080	59953172	.	-	.	ID=cds-XP_036015093.1;Parent=rna-XM_036159200.1;Dbxref=GeneID:17996,GenBank:XP_036015093.1,MGI:MGI:97292;Name=XP_036015093.1;gbkey=CDS;gene=Neb;product=nebulin isoform X6;protein_id=XP_036015093.1;extra_copy_number=0
CM058242.1	Liftoff	CDS	59954865	59954957	.	-	.	ID=cds-XP_036015093.1;Parent=rna-XM_036159200.1;Dbxref=GeneID:17996,GenBank:XP_036015093.1,MGI:MGI:97292;Name=XP_036015093.1;gbkey=CDS;gene=Neb;product=nebulin isoform X6;protein_id=XP_036015093.1;extra_copy_number=0
CM058242.1	Liftoff	CDS	59955801	59955893	.	-	.	ID=cds-XP_036015093.1;Parent=rna-XM_036159200.1;Dbxref=GeneID:17996,GenBank:XP_036015093.1,MGI:MGI:97292;Name=XP_036015093.1;gbkey=CDS;gene=Neb;product=nebulin isoform X6;protein_id=XP_036015093.1;extra_copy_number=0
CM058242.1	Liftoff	CDS	59957983	59958075	.	-	.	ID=cds-XP_036015093.1;Parent=rna-XM_036159200.1;Dbxref=GeneID:17996,GenBank:XP_036015093.1,MGI:MGI:97292;Name=XP_036015093.1;gbkey=CDS;gene=Neb;product=nebulin isoform X6;protein_id=XP_036015093.1;extra_copy_number=0
CM058242.1	Liftoff	CDS	59959162	59959254	.	-	.	ID=cds-XP_036015093.1;Parent=rna-XM_036159200.1;Dbxref=GeneID:17996,GenBank:XP_036015093.1,MGI:MGI:97292;Name=XP_036015093.1;gbkey=CDS;gene=Neb;product=nebulin isoform X6;protein_id=XP_036015093.1;extra_copy_number=0
CM058242.1	Liftoff	CDS	59959877	59959981	.	-	.	ID=cds-XP_036015093.1;Parent=rna-XM_036159200.1;Dbxref=GeneID:17996,GenBank:XP_036015093.1,MGI:MGI:97292;Name=XP_036015093.1;gbkey=CDS;gene=Neb;product=nebulin isoform X6;protein_id=XP_036015093.1;extra_copy_number=0
CM058242.1	Liftoff	CDS	59960574	59960678	.	-	.	ID=cds-XP_036015093.1;Parent=rna-XM_036159200.1;Dbxref=GeneID:17996,GenBank:XP_036015093.1,MGI:MGI:97292;Name=XP_036015093.1;gbkey=CDS;gene=Neb;product=nebulin isoform X6;protein_id=XP_036015093.1;extra_copy_number=0
CM058242.1	Liftoff	CDS	59961411	59961515	.	-	.	ID=cds-XP_036015093.1;Parent=rna-XM_036159200.1;Dbxref=GeneID:17996,GenBank:XP_036015093.1,MGI:MGI:97292;Name=XP_036015093.1;gbkey=CDS;gene=Neb;product=nebulin isoform X6;protein_id=XP_036015093.1;extra_copy_number=0
CM058242.1	Liftoff	CDS	59962443	59962556	.	-	.	ID=cds-XP_036015093.1;Parent=rna-XM_036159200.1;Dbxref=GeneID:17996,GenBank:XP_036015093.1,MGI:MGI:97292;Name=XP_036015093.1;gbkey=CDS;gene=Neb;product=nebulin isoform X6;protein_id=XP_036015093.1;extra_copy_number=0
CM058242.1	Liftoff	CDS	59963098	59963208	.	-	.	ID=cds-XP_036015093.1;Parent=rna-XM_036159200.1;Dbxref=GeneID:17996,GenBank:XP_036015093.1,MGI:MGI:97292;Name=XP_036015093.1;gbkey=CDS;gene=Neb;product=nebulin isoform X6;protein_id=XP_036015093.1;extra_copy_number=0
CM058242.1	Liftoff	CDS	59963673	59963783	.	-	.	ID=cds-XP_036015093.1;Parent=rna-XM_036159200.1;Dbxref=GeneID:17996,GenBank:XP_036015093.1,MGI:MGI:97292;Name=XP_036015093.1;gbkey=CDS;gene=Neb;product=nebulin isoform X6;protein_id=XP_036015093.1;extra_copy_number=0
CM058242.1	Liftoff	CDS	59966066	59966170	.	-	.	ID=cds-XP_036015093.1;Parent=rna-XM_036159200.1;Dbxref=GeneID:17996,GenBank:XP_036015093.1,MGI:MGI:97292;Name=XP_036015093.1;gbkey=CDS;gene=Neb;product=nebulin isoform X6;protein_id=XP_036015093.1;extra_copy_number=0
CM058242.1	Liftoff	CDS	59967565	59967669	.	-	.	ID=cds-XP_036015093.1;Parent=rna-XM_036159200.1;Dbxref=GeneID:17996,GenBank:XP_036015093.1,MGI:MGI:97292;Name=XP_036015093.1;gbkey=CDS;gene=Neb;product=nebulin isoform X6;protein_id=XP_036015093.1;extra_copy_number=0
CM058242.1	Liftoff	CDS	59968349	59968453	.	-	.	ID=cds-XP_036015093.1;Parent=rna-XM_036159200.1;Dbxref=GeneID:17996,GenBank:XP_036015093.1,MGI:MGI:97292;Name=XP_036015093.1;gbkey=CDS;gene=Neb;product=nebulin isoform X6;protein_id=XP_036015093.1;extra_copy_number=0
CM058242.1	Liftoff	CDS	59968945	59969055	.	-	.	ID=cds-XP_036015093.1;Parent=rna-XM_036159200.1;Dbxref=GeneID:17996,GenBank:XP_036015093.1,MGI:MGI:97292;Name=XP_036015093.1;gbkey=CDS;gene=Neb;product=nebulin isoform X6;protein_id=XP_036015093.1;extra_copy_number=0
CM058242.1	Liftoff	CDS	59973582	59973686	.	-	.	ID=cds-XP_036015093.1;Parent=rna-XM_036159200.1;Dbxref=GeneID:17996,GenBank:XP_036015093.1,MGI:MGI:97292;Name=XP_036015093.1;gbkey=CDS;gene=Neb;product=nebulin isoform X6;protein_id=XP_036015093.1;extra_copy_number=0
CM058242.1	Liftoff	CDS	59973792	59973893	.	-	.	ID=cds-XP_036015093.1;Parent=rna-XM_036159200.1;Dbxref=GeneID:17996,GenBank:XP_036015093.1,MGI:MGI:97292;Name=XP_036015093.1;gbkey=CDS;gene=Neb;product=nebulin isoform X6;protein_id=XP_036015093.1;extra_copy_number=0
CM058242.1	Liftoff	CDS	59974110	59974220	.	-	.	ID=cds-XP_036015093.1;Parent=rna-XM_036159200.1;Dbxref=GeneID:17996,GenBank:XP_036015093.1,MGI:MGI:97292;Name=XP_036015093.1;gbkey=CDS;gene=Neb;product=nebulin isoform X6;protein_id=XP_036015093.1;extra_copy_number=0
CM058242.1	Liftoff	CDS	59975089	59975199	.	-	.	ID=cds-XP_036015093.1;Parent=rna-XM_036159200.1;Dbxref=GeneID:17996,GenBank:XP_036015093.1,MGI:MGI:97292;Name=XP_036015093.1;gbkey=CDS;gene=Neb;product=nebulin isoform X6;protein_id=XP_036015093.1;extra_copy_number=0
CM058242.1	Liftoff	CDS	59975290	59975394	.	-	.	ID=cds-XP_036015093.1;Parent=rna-XM_036159200.1;Dbxref=GeneID:17996,GenBank:XP_036015093.1,MGI:MGI:97292;Name=XP_036015093.1;gbkey=CDS;gene=Neb;product=nebulin isoform X6;protein_id=XP_036015093.1;extra_copy_number=0
CM058242.1	Liftoff	CDS	59976025	59976129	.	-	.	ID=cds-XP_036015093.1;Parent=rna-XM_036159200.1;Dbxref=GeneID:17996,GenBank:XP_036015093.1,MGI:MGI:97292;Name=XP_036015093.1;gbkey=CDS;gene=Neb;product=nebulin isoform X6;protein_id=XP_036015093.1;extra_copy_number=0
CM058242.1	Liftoff	CDS	59976472	59976576	.	-	.	ID=cds-XP_036015093.1;Parent=rna-XM_036159200.1;Dbxref=GeneID:17996,GenBank:XP_036015093.1,MGI:MGI:97292;Name=XP_036015093.1;gbkey=CDS;gene=Neb;product=nebulin isoform X6;protein_id=XP_036015093.1;extra_copy_number=0
CM058242.1	Liftoff	CDS	59977965	59978069	.	-	.	ID=cds-XP_036015093.1;Parent=rna-XM_036159200.1;Dbxref=GeneID:17996,GenBank:XP_036015093.1,MGI:MGI:97292;Name=XP_036015093.1;gbkey=CDS;gene=Neb;product=nebulin isoform X6;protein_id=XP_036015093.1;extra_copy_number=0
CM058242.1	Liftoff	CDS	59981776	59981883	.	-	.	ID=cds-XP_036015093.1;Parent=rna-XM_036159200.1;Dbxref=GeneID:17996,GenBank:XP_036015093.1,MGI:MGI:97292;Name=XP_036015093.1;gbkey=CDS;gene=Neb;product=nebulin isoform X6;protein_id=XP_036015093.1;extra_copy_number=0
CM058242.1	Liftoff	CDS	59982235	59982339	.	-	.	ID=cds-XP_036015093.1;Parent=rna-XM_036159200.1;Dbxref=GeneID:17996,GenBank:XP_036015093.1,MGI:MGI:97292;Name=XP_036015093.1;gbkey=CDS;gene=Neb;product=nebulin isoform X6;protein_id=XP_036015093.1;extra_copy_number=0
CM058242.1	Liftoff	CDS	59983774	59983878	.	-	.	ID=cds-XP_036015093.1;Parent=rna-XM_036159200.1;Dbxref=GeneID:17996,GenBank:XP_036015093.1,MGI:MGI:97292;Name=XP_036015093.1;gbkey=CDS;gene=Neb;product=nebulin isoform X6;protein_id=XP_036015093.1;extra_copy_number=0
CM058242.1	Liftoff	CDS	59985914	59986018	.	-	.	ID=cds-XP_036015093.1;Parent=rna-XM_036159200.1;Dbxref=GeneID:17996,GenBank:XP_036015093.1,MGI:MGI:97292;Name=XP_036015093.1;gbkey=CDS;gene=Neb;product=nebulin isoform X6;protein_id=XP_036015093.1;extra_copy_number=0
CM058242.1	Liftoff	CDS	59987186	59987290	.	-	.	ID=cds-XP_036015093.1;Parent=rna-XM_036159200.1;Dbxref=GeneID:17996,GenBank:XP_036015093.1,MGI:MGI:97292;Name=XP_036015093.1;gbkey=CDS;gene=Neb;product=nebulin isoform X6;protein_id=XP_036015093.1;extra_copy_number=0
CM058242.1	Liftoff	CDS	59988102	59988206	.	-	.	ID=cds-XP_036015093.1;Parent=rna-XM_036159200.1;Dbxref=GeneID:17996,GenBank:XP_036015093.1,MGI:MGI:97292;Name=XP_036015093.1;gbkey=CDS;gene=Neb;product=nebulin isoform X6;protein_id=XP_036015093.1;extra_copy_number=0
CM058242.1	Liftoff	CDS	59988357	59988461	.	-	.	ID=cds-XP_036015093.1;Parent=rna-XM_036159200.1;Dbxref=GeneID:17996,GenBank:XP_036015093.1,MGI:MGI:97292;Name=XP_036015093.1;gbkey=CDS;gene=Neb;product=nebulin isoform X6;protein_id=XP_036015093.1;extra_copy_number=0
CM058242.1	Liftoff	CDS	59990429	59990533	.	-	.	ID=cds-XP_036015093.1;Parent=rna-XM_036159200.1;Dbxref=GeneID:17996,GenBank:XP_036015093.1,MGI:MGI:97292;Name=XP_036015093.1;gbkey=CDS;gene=Neb;product=nebulin isoform X6;protein_id=XP_036015093.1;extra_copy_number=0
CM058242.1	Liftoff	CDS	59990973	59991077	.	-	.	ID=cds-XP_036015093.1;Parent=rna-XM_036159200.1;Dbxref=GeneID:17996,GenBank:XP_036015093.1,MGI:MGI:97292;Name=XP_036015093.1;gbkey=CDS;gene=Neb;product=nebulin isoform X6;protein_id=XP_036015093.1;extra_copy_number=0
CM058242.1	Liftoff	CDS	59991673	59991777	.	-	.	ID=cds-XP_036015093.1;Parent=rna-XM_036159200.1;Dbxref=GeneID:17996,GenBank:XP_036015093.1,MGI:MGI:97292;Name=XP_036015093.1;gbkey=CDS;gene=Neb;product=nebulin isoform X6;protein_id=XP_036015093.1;extra_copy_number=0
CM058242.1	Liftoff	CDS	59992379	59992489	.	-	.	ID=cds-XP_036015093.1;Parent=rna-XM_036159200.1;Dbxref=GeneID:17996,GenBank:XP_036015093.1,MGI:MGI:97292;Name=XP_036015093.1;gbkey=CDS;gene=Neb;product=nebulin isoform X6;protein_id=XP_036015093.1;extra_copy_number=0
CM058242.1	Liftoff	CDS	59992883	59992981	.	-	.	ID=cds-XP_036015093.1;Parent=rna-XM_036159200.1;Dbxref=GeneID:17996,GenBank:XP_036015093.1,MGI:MGI:97292;Name=XP_036015093.1;gbkey=CDS;gene=Neb;product=nebulin isoform X6;protein_id=XP_036015093.1;extra_copy_number=0
CM058242.1	Liftoff	CDS	59993923	59994027	.	-	.	ID=cds-XP_036015093.1;Parent=rna-XM_036159200.1;Dbxref=GeneID:17996,GenBank:XP_036015093.1,MGI:MGI:97292;Name=XP_036015093.1;gbkey=CDS;gene=Neb;product=nebulin isoform X6;protein_id=XP_036015093.1;extra_copy_number=0
CM058242.1	Liftoff	CDS	59994123	59994227	.	-	.	ID=cds-XP_036015093.1;Parent=rna-XM_036159200.1;Dbxref=GeneID:17996,GenBank:XP_036015093.1,MGI:MGI:97292;Name=XP_036015093.1;gbkey=CDS;gene=Neb;product=nebulin isoform X6;protein_id=XP_036015093.1;extra_copy_number=0
CM058242.1	Liftoff	CDS	59994795	59994902	.	-	.	ID=cds-XP_036015093.1;Parent=rna-XM_036159200.1;Dbxref=GeneID:17996,GenBank:XP_036015093.1,MGI:MGI:97292;Name=XP_036015093.1;gbkey=CDS;gene=Neb;product=nebulin isoform X6;protein_id=XP_036015093.1;extra_copy_number=0
CM058242.1	Liftoff	CDS	59996300	59996404	.	-	.	ID=cds-XP_036015093.1;Parent=rna-XM_036159200.1;Dbxref=GeneID:17996,GenBank:XP_036015093.1,MGI:MGI:97292;Name=XP_036015093.1;gbkey=CDS;gene=Neb;product=nebulin isoform X6;protein_id=XP_036015093.1;extra_copy_number=0
CM058242.1	Liftoff	CDS	59997907	59998014	.	-	.	ID=cds-XP_036015093.1;Parent=rna-XM_036159200.1;Dbxref=GeneID:17996,GenBank:XP_036015093.1,MGI:MGI:97292;Name=XP_036015093.1;gbkey=CDS;gene=Neb;product=nebulin isoform X6;protein_id=XP_036015093.1;extra_copy_number=0
CM058242.1	Liftoff	CDS	59999129	59999233	.	-	.	ID=cds-XP_036015093.1;Parent=rna-XM_036159200.1;Dbxref=GeneID:17996,GenBank:XP_036015093.1,MGI:MGI:97292;Name=XP_036015093.1;gbkey=CDS;gene=Neb;product=nebulin isoform X6;protein_id=XP_036015093.1;extra_copy_number=0
CM058242.1	Liftoff	CDS	59999901	60000005	.	-	.	ID=cds-XP_036015093.1;Parent=rna-XM_036159200.1;Dbxref=GeneID:17996,GenBank:XP_036015093.1,MGI:MGI:97292;Name=XP_036015093.1;gbkey=CDS;gene=Neb;product=nebulin isoform X6;protein_id=XP_036015093.1;extra_copy_number=0
CM058242.1	Liftoff	CDS	60000317	60000514	.	-	.	ID=cds-XP_036015093.1;Parent=rna-XM_036159200.1;Dbxref=GeneID:17996,GenBank:XP_036015093.1,MGI:MGI:97292;Name=XP_036015093.1;gbkey=CDS;gene=Neb;product=nebulin isoform X6;protein_id=XP_036015093.1;extra_copy_number=0
CM058242.1	Liftoff	CDS	60001012	60001125	.	-	.	ID=cds-XP_036015093.1;Parent=rna-XM_036159200.1;Dbxref=GeneID:17996,GenBank:XP_036015093.1,MGI:MGI:97292;Name=XP_036015093.1;gbkey=CDS;gene=Neb;product=nebulin isoform X6;protein_id=XP_036015093.1;extra_copy_number=0
CM058242.1	Liftoff	CDS	60002729	60002836	.	-	.	ID=cds-XP_036015093.1;Parent=rna-XM_036159200.1;Dbxref=GeneID:17996,GenBank:XP_036015093.1,MGI:MGI:97292;Name=XP_036015093.1;gbkey=CDS;gene=Neb;product=nebulin isoform X6;protein_id=XP_036015093.1;extra_copy_number=0
CM058242.1	Liftoff	CDS	60003127	60003231	.	-	.	ID=cds-XP_036015093.1;Parent=rna-XM_036159200.1;Dbxref=GeneID:17996,GenBank:XP_036015093.1,MGI:MGI:97292;Name=XP_036015093.1;gbkey=CDS;gene=Neb;product=nebulin isoform X6;protein_id=XP_036015093.1;extra_copy_number=0
CM058242.1	Liftoff	CDS	60003330	60003434	.	-	.	ID=cds-XP_036015093.1;Parent=rna-XM_036159200.1;Dbxref=GeneID:17996,GenBank:XP_036015093.1,MGI:MGI:97292;Name=XP_036015093.1;gbkey=CDS;gene=Neb;product=nebulin isoform X6;protein_id=XP_036015093.1;extra_copy_number=0
CM058242.1	Liftoff	CDS	60004125	60004229	.	-	.	ID=cds-XP_036015093.1;Parent=rna-XM_036159200.1;Dbxref=GeneID:17996,GenBank:XP_036015093.1,MGI:MGI:97292;Name=XP_036015093.1;gbkey=CDS;gene=Neb;product=nebulin isoform X6;protein_id=XP_036015093.1;extra_copy_number=0
CM058242.1	Liftoff	CDS	60004569	60004766	.	-	.	ID=cds-XP_036015093.1;Parent=rna-XM_036159200.1;Dbxref=GeneID:17996,GenBank:XP_036015093.1,MGI:MGI:97292;Name=XP_036015093.1;gbkey=CDS;gene=Neb;product=nebulin isoform X6;protein_id=XP_036015093.1;extra_copy_number=0
CM058242.1	Liftoff	CDS	60005168	60005281	.	-	.	ID=cds-XP_036015093.1;Parent=rna-XM_036159200.1;Dbxref=GeneID:17996,GenBank:XP_036015093.1,MGI:MGI:97292;Name=XP_036015093.1;gbkey=CDS;gene=Neb;product=nebulin isoform X6;protein_id=XP_036015093.1;extra_copy_number=0
CM058242.1	Liftoff	CDS	60005385	60005492	.	-	.	ID=cds-XP_036015093.1;Parent=rna-XM_036159200.1;Dbxref=GeneID:17996,GenBank:XP_036015093.1,MGI:MGI:97292;Name=XP_036015093.1;gbkey=CDS;gene=Neb;product=nebulin isoform X6;protein_id=XP_036015093.1;extra_copy_number=0
CM058242.1	Liftoff	CDS	60006166	60006270	.	-	.	ID=cds-XP_036015093.1;Parent=rna-XM_036159200.1;Dbxref=GeneID:17996,GenBank:XP_036015093.1,MGI:MGI:97292;Name=XP_036015093.1;gbkey=CDS;gene=Neb;product=nebulin isoform X6;protein_id=XP_036015093.1;extra_copy_number=0
CM058242.1	Liftoff	CDS	60006564	60006668	.	-	.	ID=cds-XP_036015093.1;Parent=rna-XM_036159200.1;Dbxref=GeneID:17996,GenBank:XP_036015093.1,MGI:MGI:97292;Name=XP_036015093.1;gbkey=CDS;gene=Neb;product=nebulin isoform X6;protein_id=XP_036015093.1;extra_copy_number=0
CM058242.1	Liftoff	CDS	60006781	60006885	.	-	.	ID=cds-XP_036015093.1;Parent=rna-XM_036159200.1;Dbxref=GeneID:17996,GenBank:XP_036015093.1,MGI:MGI:97292;Name=XP_036015093.1;gbkey=CDS;gene=Neb;product=nebulin isoform X6;protein_id=XP_036015093.1;extra_copy_number=0
CM058242.1	Liftoff	CDS	60007846	60008157	.	-	.	ID=cds-XP_036015093.1;Parent=rna-XM_036159200.1;Dbxref=GeneID:17996,GenBank:XP_036015093.1,MGI:MGI:97292;Name=XP_036015093.1;gbkey=CDS;gene=Neb;product=nebulin isoform X6;protein_id=XP_036015093.1;extra_copy_number=0
CM058242.1	Liftoff	CDS	60008833	60008940	.	-	.	ID=cds-XP_036015093.1;Parent=rna-XM_036159200.1;Dbxref=GeneID:17996,GenBank:XP_036015093.1,MGI:MGI:97292;Name=XP_036015093.1;gbkey=CDS;gene=Neb;product=nebulin isoform X6;protein_id=XP_036015093.1;extra_copy_number=0
CM058242.1	Liftoff	CDS	60009055	60009156	.	-	.	ID=cds-XP_036015093.1;Parent=rna-XM_036159200.1;Dbxref=GeneID:17996,GenBank:XP_036015093.1,MGI:MGI:97292;Name=XP_036015093.1;gbkey=CDS;gene=Neb;product=nebulin isoform X6;protein_id=XP_036015093.1;extra_copy_number=0
CM058242.1	Liftoff	CDS	60009336	60009434	.	-	.	ID=cds-XP_036015093.1;Parent=rna-XM_036159200.1;Dbxref=GeneID:17996,GenBank:XP_036015093.1,MGI:MGI:97292;Name=XP_036015093.1;gbkey=CDS;gene=Neb;product=nebulin isoform X6;protein_id=XP_036015093.1;extra_copy_number=0
CM058242.1	Liftoff	CDS	60009987	60010091	.	-	.	ID=cds-XP_036015093.1;Parent=rna-XM_036159200.1;Dbxref=GeneID:17996,GenBank:XP_036015093.1,MGI:MGI:97292;Name=XP_036015093.1;gbkey=CDS;gene=Neb;product=nebulin isoform X6;protein_id=XP_036015093.1;extra_copy_number=0
CM058242.1	Liftoff	CDS	60010995	60011306	.	-	.	ID=cds-XP_036015093.1;Parent=rna-XM_036159200.1;Dbxref=GeneID:17996,GenBank:XP_036015093.1,MGI:MGI:97292;Name=XP_036015093.1;gbkey=CDS;gene=Neb;product=nebulin isoform X6;protein_id=XP_036015093.1;extra_copy_number=0
CM058242.1	Liftoff	CDS	60011412	60011516	.	-	.	ID=cds-XP_036015093.1;Parent=rna-XM_036159200.1;Dbxref=GeneID:17996,GenBank:XP_036015093.1,MGI:MGI:97292;Name=XP_036015093.1;gbkey=CDS;gene=Neb;product=nebulin isoform X6;protein_id=XP_036015093.1;extra_copy_number=0
CM058242.1	Liftoff	CDS	60014757	60014861	.	-	.	ID=cds-XP_036015093.1;Parent=rna-XM_036159200.1;Dbxref=GeneID:17996,GenBank:XP_036015093.1,MGI:MGI:97292;Name=XP_036015093.1;gbkey=CDS;gene=Neb;product=nebulin isoform X6;protein_id=XP_036015093.1;extra_copy_number=0
CM058242.1	Liftoff	CDS	60015387	60015590	.	-	.	ID=cds-XP_036015093.1;Parent=rna-XM_036159200.1;Dbxref=GeneID:17996,GenBank:XP_036015093.1,MGI:MGI:97292;Name=XP_036015093.1;gbkey=CDS;gene=Neb;product=nebulin isoform X6;protein_id=XP_036015093.1;extra_copy_number=0
CM058242.1	Liftoff	CDS	60017595	60017906	.	-	.	ID=cds-XP_036015093.1;Parent=rna-XM_036159200.1;Dbxref=GeneID:17996,GenBank:XP_036015093.1,MGI:MGI:97292;Name=XP_036015093.1;gbkey=CDS;gene=Neb;product=nebulin isoform X6;protein_id=XP_036015093.1;extra_copy_number=0
CM058242.1	Liftoff	CDS	60018653	60018760	.	-	.	ID=cds-XP_036015093.1;Parent=rna-XM_036159200.1;Dbxref=GeneID:17996,GenBank:XP_036015093.1,MGI:MGI:97292;Name=XP_036015093.1;gbkey=CDS;gene=Neb;product=nebulin isoform X6;protein_id=XP_036015093.1;extra_copy_number=0
CM058242.1	Liftoff	CDS	60019399	60019503	.	-	.	ID=cds-XP_036015093.1;Parent=rna-XM_036159200.1;Dbxref=GeneID:17996,GenBank:XP_036015093.1,MGI:MGI:97292;Name=XP_036015093.1;gbkey=CDS;gene=Neb;product=nebulin isoform X6;protein_id=XP_036015093.1;extra_copy_number=0
CM058242.1	Liftoff	CDS	60020145	60020348	.	-	.	ID=cds-XP_036015093.1;Parent=rna-XM_036159200.1;Dbxref=GeneID:17996,GenBank:XP_036015093.1,MGI:MGI:97292;Name=XP_036015093.1;gbkey=CDS;gene=Neb;product=nebulin isoform X6;protein_id=XP_036015093.1;extra_copy_number=0
CM058242.1	Liftoff	CDS	60021242	60021553	.	-	.	ID=cds-XP_036015093.1;Parent=rna-XM_036159200.1;Dbxref=GeneID:17996,GenBank:XP_036015093.1,MGI:MGI:97292;Name=XP_036015093.1;gbkey=CDS;gene=Neb;product=nebulin isoform X6;protein_id=XP_036015093.1;extra_copy_number=0
CM058242.1	Liftoff	CDS	60023019	60023126	.	-	.	ID=cds-XP_036015093.1;Parent=rna-XM_036159200.1;Dbxref=GeneID:17996,GenBank:XP_036015093.1,MGI:MGI:97292;Name=XP_036015093.1;gbkey=CDS;gene=Neb;product=nebulin isoform X6;protein_id=XP_036015093.1;extra_copy_number=0
CM058242.1	Liftoff	CDS	60024074	60024178	.	-	.	ID=cds-XP_036015093.1;Parent=rna-XM_036159200.1;Dbxref=GeneID:17996,GenBank:XP_036015093.1,MGI:MGI:97292;Name=XP_036015093.1;gbkey=CDS;gene=Neb;product=nebulin isoform X6;protein_id=XP_036015093.1;extra_copy_number=0
CM058242.1	Liftoff	CDS	60024948	60025151	.	-	.	ID=cds-XP_036015093.1;Parent=rna-XM_036159200.1;Dbxref=GeneID:17996,GenBank:XP_036015093.1,MGI:MGI:97292;Name=XP_036015093.1;gbkey=CDS;gene=Neb;product=nebulin isoform X6;protein_id=XP_036015093.1;extra_copy_number=0
CM058242.1	Liftoff	CDS	60025749	60026060	.	-	.	ID=cds-XP_036015093.1;Parent=rna-XM_036159200.1;Dbxref=GeneID:17996,GenBank:XP_036015093.1,MGI:MGI:97292;Name=XP_036015093.1;gbkey=CDS;gene=Neb;product=nebulin isoform X6;protein_id=XP_036015093.1;extra_copy_number=0
CM058242.1	Liftoff	CDS	60027003	60027110	.	-	.	ID=cds-XP_036015093.1;Parent=rna-XM_036159200.1;Dbxref=GeneID:17996,GenBank:XP_036015093.1,MGI:MGI:97292;Name=XP_036015093.1;gbkey=CDS;gene=Neb;product=nebulin isoform X6;protein_id=XP_036015093.1;extra_copy_number=0
CM058242.1	Liftoff	CDS	60027253	60027357	.	-	.	ID=cds-XP_036015093.1;Parent=rna-XM_036159200.1;Dbxref=GeneID:17996,GenBank:XP_036015093.1,MGI:MGI:97292;Name=XP_036015093.1;gbkey=CDS;gene=Neb;product=nebulin isoform X6;protein_id=XP_036015093.1;extra_copy_number=0
CM058242.1	Liftoff	CDS	60028461	60028664	.	-	.	ID=cds-XP_036015093.1;Parent=rna-XM_036159200.1;Dbxref=GeneID:17996,GenBank:XP_036015093.1,MGI:MGI:97292;Name=XP_036015093.1;gbkey=CDS;gene=Neb;product=nebulin isoform X6;protein_id=XP_036015093.1;extra_copy_number=0
CM058242.1	Liftoff	CDS	60030472	60030783	.	-	.	ID=cds-XP_036015093.1;Parent=rna-XM_036159200.1;Dbxref=GeneID:17996,GenBank:XP_036015093.1,MGI:MGI:97292;Name=XP_036015093.1;gbkey=CDS;gene=Neb;product=nebulin isoform X6;protein_id=XP_036015093.1;extra_copy_number=0
CM058242.1	Liftoff	CDS	60031426	60031533	.	-	.	ID=cds-XP_036015093.1;Parent=rna-XM_036159200.1;Dbxref=GeneID:17996,GenBank:XP_036015093.1,MGI:MGI:97292;Name=XP_036015093.1;gbkey=CDS;gene=Neb;product=nebulin isoform X6;protein_id=XP_036015093.1;extra_copy_number=0
CM058242.1	Liftoff	CDS	60032772	60032876	.	-	.	ID=cds-XP_036015093.1;Parent=rna-XM_036159200.1;Dbxref=GeneID:17996,GenBank:XP_036015093.1,MGI:MGI:97292;Name=XP_036015093.1;gbkey=CDS;gene=Neb;product=nebulin isoform X6;protein_id=XP_036015093.1;extra_copy_number=0
CM058242.1	Liftoff	CDS	60033985	60034188	.	-	.	ID=cds-XP_036015093.1;Parent=rna-XM_036159200.1;Dbxref=GeneID:17996,GenBank:XP_036015093.1,MGI:MGI:97292;Name=XP_036015093.1;gbkey=CDS;gene=Neb;product=nebulin isoform X6;protein_id=XP_036015093.1;extra_copy_number=0
CM058242.1	Liftoff	CDS	60035357	60035668	.	-	.	ID=cds-XP_036015093.1;Parent=rna-XM_036159200.1;Dbxref=GeneID:17996,GenBank:XP_036015093.1,MGI:MGI:97292;Name=XP_036015093.1;gbkey=CDS;gene=Neb;product=nebulin isoform X6;protein_id=XP_036015093.1;extra_copy_number=0
CM058242.1	Liftoff	CDS	60036697	60036804	.	-	.	ID=cds-XP_036015093.1;Parent=rna-XM_036159200.1;Dbxref=GeneID:17996,GenBank:XP_036015093.1,MGI:MGI:97292;Name=XP_036015093.1;gbkey=CDS;gene=Neb;product=nebulin isoform X6;protein_id=XP_036015093.1;extra_copy_number=0
CM058242.1	Liftoff	CDS	60040500	60040604	.	-	.	ID=cds-XP_036015093.1;Parent=rna-XM_036159200.1;Dbxref=GeneID:17996,GenBank:XP_036015093.1,MGI:MGI:97292;Name=XP_036015093.1;gbkey=CDS;gene=Neb;product=nebulin isoform X6;protein_id=XP_036015093.1;extra_copy_number=0
CM058242.1	Liftoff	CDS	60041697	60041900	.	-	.	ID=cds-XP_036015093.1;Parent=rna-XM_036159200.1;Dbxref=GeneID:17996,GenBank:XP_036015093.1,MGI:MGI:97292;Name=XP_036015093.1;gbkey=CDS;gene=Neb;product=nebulin isoform X6;protein_id=XP_036015093.1;extra_copy_number=0
CM058242.1	Liftoff	CDS	60042346	60042657	.	-	.	ID=cds-XP_036015093.1;Parent=rna-XM_036159200.1;Dbxref=GeneID:17996,GenBank:XP_036015093.1,MGI:MGI:97292;Name=XP_036015093.1;gbkey=CDS;gene=Neb;product=nebulin isoform X6;protein_id=XP_036015093.1;extra_copy_number=0
CM058242.1	Liftoff	CDS	60043785	60043892	.	-	.	ID=cds-XP_036015093.1;Parent=rna-XM_036159200.1;Dbxref=GeneID:17996,GenBank:XP_036015093.1,MGI:MGI:97292;Name=XP_036015093.1;gbkey=CDS;gene=Neb;product=nebulin isoform X6;protein_id=XP_036015093.1;extra_copy_number=0
CM058242.1	Liftoff	CDS	60045264	60045368	.	-	.	ID=cds-XP_036015093.1;Parent=rna-XM_036159200.1;Dbxref=GeneID:17996,GenBank:XP_036015093.1,MGI:MGI:97292;Name=XP_036015093.1;gbkey=CDS;gene=Neb;product=nebulin isoform X6;protein_id=XP_036015093.1;extra_copy_number=0
CM058242.1	Liftoff	CDS	60045660	60045863	.	-	.	ID=cds-XP_036015093.1;Parent=rna-XM_036159200.1;Dbxref=GeneID:17996,GenBank:XP_036015093.1,MGI:MGI:97292;Name=XP_036015093.1;gbkey=CDS;gene=Neb;product=nebulin isoform X6;protein_id=XP_036015093.1;extra_copy_number=0
CM058242.1	Liftoff	CDS	60047707	60048018	.	-	.	ID=cds-XP_036015093.1;Parent=rna-XM_036159200.1;Dbxref=GeneID:17996,GenBank:XP_036015093.1,MGI:MGI:97292;Name=XP_036015093.1;gbkey=CDS;gene=Neb;product=nebulin isoform X6;protein_id=XP_036015093.1;extra_copy_number=0
CM058242.1	Liftoff	CDS	60050211	60050318	.	-	.	ID=cds-XP_036015093.1;Parent=rna-XM_036159200.1;Dbxref=GeneID:17996,GenBank:XP_036015093.1,MGI:MGI:97292;Name=XP_036015093.1;gbkey=CDS;gene=Neb;product=nebulin isoform X6;protein_id=XP_036015093.1;extra_copy_number=0
CM058242.1	Liftoff	CDS	60054040	60054144	.	-	.	ID=cds-XP_036015093.1;Parent=rna-XM_036159200.1;Dbxref=GeneID:17996,GenBank:XP_036015093.1,MGI:MGI:97292;Name=XP_036015093.1;gbkey=CDS;gene=Neb;product=nebulin isoform X6;protein_id=XP_036015093.1;extra_copy_number=0
CM058242.1	Liftoff	CDS	60054598	60054801	.	-	.	ID=cds-XP_036015093.1;Parent=rna-XM_036159200.1;Dbxref=GeneID:17996,GenBank:XP_036015093.1,MGI:MGI:97292;Name=XP_036015093.1;gbkey=CDS;gene=Neb;product=nebulin isoform X6;protein_id=XP_036015093.1;extra_copy_number=0
CM058242.1	Liftoff	CDS	60055089	60055400	.	-	.	ID=cds-XP_036015093.1;Parent=rna-XM_036159200.1;Dbxref=GeneID:17996,GenBank:XP_036015093.1,MGI:MGI:97292;Name=XP_036015093.1;gbkey=CDS;gene=Neb;product=nebulin isoform X6;protein_id=XP_036015093.1;extra_copy_number=0
CM058242.1	Liftoff	CDS	60056070	60056177	.	-	.	ID=cds-XP_036015093.1;Parent=rna-XM_036159200.1;Dbxref=GeneID:17996,GenBank:XP_036015093.1,MGI:MGI:97292;Name=XP_036015093.1;gbkey=CDS;gene=Neb;product=nebulin isoform X6;protein_id=XP_036015093.1;extra_copy_number=0
CM058242.1	Liftoff	CDS	60056264	60056368	.	-	.	ID=cds-XP_036015093.1;Parent=rna-XM_036159200.1;Dbxref=GeneID:17996,GenBank:XP_036015093.1,MGI:MGI:97292;Name=XP_036015093.1;gbkey=CDS;gene=Neb;product=nebulin isoform X6;protein_id=XP_036015093.1;extra_copy_number=0
CM058242.1	Liftoff	CDS	60056596	60056799	.	-	.	ID=cds-XP_036015093.1;Parent=rna-XM_036159200.1;Dbxref=GeneID:17996,GenBank:XP_036015093.1,MGI:MGI:97292;Name=XP_036015093.1;gbkey=CDS;gene=Neb;product=nebulin isoform X6;protein_id=XP_036015093.1;extra_copy_number=0
CM058242.1	Liftoff	CDS	60057101	60057412	.	-	.	ID=cds-XP_036015093.1;Parent=rna-XM_036159200.1;Dbxref=GeneID:17996,GenBank:XP_036015093.1,MGI:MGI:97292;Name=XP_036015093.1;gbkey=CDS;gene=Neb;product=nebulin isoform X6;protein_id=XP_036015093.1;extra_copy_number=0
CM058242.1	Liftoff	CDS	60057727	60057834	.	-	.	ID=cds-XP_036015093.1;Parent=rna-XM_036159200.1;Dbxref=GeneID:17996,GenBank:XP_036015093.1,MGI:MGI:97292;Name=XP_036015093.1;gbkey=CDS;gene=Neb;product=nebulin isoform X6;protein_id=XP_036015093.1;extra_copy_number=0
CM058242.1	Liftoff	CDS	60059002	60059106	.	-	.	ID=cds-XP_036015093.1;Parent=rna-XM_036159200.1;Dbxref=GeneID:17996,GenBank:XP_036015093.1,MGI:MGI:97292;Name=XP_036015093.1;gbkey=CDS;gene=Neb;product=nebulin isoform X6;protein_id=XP_036015093.1;extra_copy_number=0
CM058242.1	Liftoff	CDS	60062028	60062231	.	-	.	ID=cds-XP_036015093.1;Parent=rna-XM_036159200.1;Dbxref=GeneID:17996,GenBank:XP_036015093.1,MGI:MGI:97292;Name=XP_036015093.1;gbkey=CDS;gene=Neb;product=nebulin isoform X6;protein_id=XP_036015093.1;extra_copy_number=0
CM058242.1	Liftoff	CDS	60062418	60062729	.	-	.	ID=cds-XP_036015093.1;Parent=rna-XM_036159200.1;Dbxref=GeneID:17996,GenBank:XP_036015093.1,MGI:MGI:97292;Name=XP_036015093.1;gbkey=CDS;gene=Neb;product=nebulin isoform X6;protein_id=XP_036015093.1;extra_copy_number=0
CM058242.1	Liftoff	CDS	60066230	60066337	.	-	.	ID=cds-XP_036015093.1;Parent=rna-XM_036159200.1;Dbxref=GeneID:17996,GenBank:XP_036015093.1,MGI:MGI:97292;Name=XP_036015093.1;gbkey=CDS;gene=Neb;product=nebulin isoform X6;protein_id=XP_036015093.1;extra_copy_number=0
CM058242.1	Liftoff	CDS	60068744	60068848	.	-	.	ID=cds-XP_036015093.1;Parent=rna-XM_036159200.1;Dbxref=GeneID:17996,GenBank:XP_036015093.1,MGI:MGI:97292;Name=XP_036015093.1;gbkey=CDS;gene=Neb;product=nebulin isoform X6;protein_id=XP_036015093.1;extra_copy_number=0
CM058242.1	Liftoff	CDS	60069507	60069713	.	-	.	ID=cds-XP_036015093.1;Parent=rna-XM_036159200.1;Dbxref=GeneID:17996,GenBank:XP_036015093.1,MGI:MGI:97292;Name=XP_036015093.1;gbkey=CDS;gene=Neb;product=nebulin isoform X6;protein_id=XP_036015093.1;extra_copy_number=0
CM058242.1	Liftoff	CDS	60069835	60070146	.	-	.	ID=cds-XP_036015093.1;Parent=rna-XM_036159200.1;Dbxref=GeneID:17996,GenBank:XP_036015093.1,MGI:MGI:97292;Name=XP_036015093.1;gbkey=CDS;gene=Neb;product=nebulin isoform X6;protein_id=XP_036015093.1;extra_copy_number=0
CM058242.1	Liftoff	CDS	60071396	60071503	.	-	.	ID=cds-XP_036015093.1;Parent=rna-XM_036159200.1;Dbxref=GeneID:17996,GenBank:XP_036015093.1,MGI:MGI:97292;Name=XP_036015093.1;gbkey=CDS;gene=Neb;product=nebulin isoform X6;protein_id=XP_036015093.1;extra_copy_number=0
CM058242.1	Liftoff	CDS	60072421	60072525	.	-	.	ID=cds-XP_036015093.1;Parent=rna-XM_036159200.1;Dbxref=GeneID:17996,GenBank:XP_036015093.1,MGI:MGI:97292;Name=XP_036015093.1;gbkey=CDS;gene=Neb;product=nebulin isoform X6;protein_id=XP_036015093.1;extra_copy_number=0
CM058242.1	Liftoff	CDS	60075904	60076110	.	-	.	ID=cds-XP_036015093.1;Parent=rna-XM_036159200.1;Dbxref=GeneID:17996,GenBank:XP_036015093.1,MGI:MGI:97292;Name=XP_036015093.1;gbkey=CDS;gene=Neb;product=nebulin isoform X6;protein_id=XP_036015093.1;extra_copy_number=0
CM058242.1	Liftoff	CDS	60077320	60077631	.	-	.	ID=cds-XP_036015093.1;Parent=rna-XM_036159200.1;Dbxref=GeneID:17996,GenBank:XP_036015093.1,MGI:MGI:97292;Name=XP_036015093.1;gbkey=CDS;gene=Neb;product=nebulin isoform X6;protein_id=XP_036015093.1;extra_copy_number=0
CM058242.1	Liftoff	CDS	60078178	60078285	.	-	.	ID=cds-XP_036015093.1;Parent=rna-XM_036159200.1;Dbxref=GeneID:17996,GenBank:XP_036015093.1,MGI:MGI:97292;Name=XP_036015093.1;gbkey=CDS;gene=Neb;product=nebulin isoform X6;protein_id=XP_036015093.1;extra_copy_number=0
CM058242.1	Liftoff	CDS	60078390	60078494	.	-	.	ID=cds-XP_036015093.1;Parent=rna-XM_036159200.1;Dbxref=GeneID:17996,GenBank:XP_036015093.1,MGI:MGI:97292;Name=XP_036015093.1;gbkey=CDS;gene=Neb;product=nebulin isoform X6;protein_id=XP_036015093.1;extra_copy_number=0
CM058242.1	Liftoff	CDS	60078982	60079188	.	-	.	ID=cds-XP_036015093.1;Parent=rna-XM_036159200.1;Dbxref=GeneID:17996,GenBank:XP_036015093.1,MGI:MGI:97292;Name=XP_036015093.1;gbkey=CDS;gene=Neb;product=nebulin isoform X6;protein_id=XP_036015093.1;extra_copy_number=0
CM058242.1	Liftoff	CDS	60080010	60080321	.	-	.	ID=cds-XP_036015093.1;Parent=rna-XM_036159200.1;Dbxref=GeneID:17996,GenBank:XP_036015093.1,MGI:MGI:97292;Name=XP_036015093.1;gbkey=CDS;gene=Neb;product=nebulin isoform X6;protein_id=XP_036015093.1;extra_copy_number=0
CM058242.1	Liftoff	CDS	60081136	60081243	.	-	.	ID=cds-XP_036015093.1;Parent=rna-XM_036159200.1;Dbxref=GeneID:17996,GenBank:XP_036015093.1,MGI:MGI:97292;Name=XP_036015093.1;gbkey=CDS;gene=Neb;product=nebulin isoform X6;protein_id=XP_036015093.1;extra_copy_number=0
CM058242.1	Liftoff	CDS	60082796	60082900	.	-	.	ID=cds-XP_036015093.1;Parent=rna-XM_036159200.1;Dbxref=GeneID:17996,GenBank:XP_036015093.1,MGI:MGI:97292;Name=XP_036015093.1;gbkey=CDS;gene=Neb;product=nebulin isoform X6;protein_id=XP_036015093.1;extra_copy_number=0
CM058242.1	Liftoff	CDS	60084501	60084707	.	-	.	ID=cds-XP_036015093.1;Parent=rna-XM_036159200.1;Dbxref=GeneID:17996,GenBank:XP_036015093.1,MGI:MGI:97292;Name=XP_036015093.1;gbkey=CDS;gene=Neb;product=nebulin isoform X6;protein_id=XP_036015093.1;extra_copy_number=0
CM058242.1	Liftoff	CDS	60085590	60085901	.	-	.	ID=cds-XP_036015093.1;Parent=rna-XM_036159200.1;Dbxref=GeneID:17996,GenBank:XP_036015093.1,MGI:MGI:97292;Name=XP_036015093.1;gbkey=CDS;gene=Neb;product=nebulin isoform X6;protein_id=XP_036015093.1;extra_copy_number=0
CM058242.1	Liftoff	CDS	60087317	60087424	.	-	.	ID=cds-XP_036015093.1;Parent=rna-XM_036159200.1;Dbxref=GeneID:17996,GenBank:XP_036015093.1,MGI:MGI:97292;Name=XP_036015093.1;gbkey=CDS;gene=Neb;product=nebulin isoform X6;protein_id=XP_036015093.1;extra_copy_number=0
CM058242.1	Liftoff	CDS	60088172	60088276	.	-	.	ID=cds-XP_036015093.1;Parent=rna-XM_036159200.1;Dbxref=GeneID:17996,GenBank:XP_036015093.1,MGI:MGI:97292;Name=XP_036015093.1;gbkey=CDS;gene=Neb;product=nebulin isoform X6;protein_id=XP_036015093.1;extra_copy_number=0
CM058242.1	Liftoff	CDS	60089300	60089506	.	-	.	ID=cds-XP_036015093.1;Parent=rna-XM_036159200.1;Dbxref=GeneID:17996,GenBank:XP_036015093.1,MGI:MGI:97292;Name=XP_036015093.1;gbkey=CDS;gene=Neb;product=nebulin isoform X6;protein_id=XP_036015093.1;extra_copy_number=0
CM058242.1	Liftoff	CDS	60089588	60089899	.	-	.	ID=cds-XP_036015093.1;Parent=rna-XM_036159200.1;Dbxref=GeneID:17996,GenBank:XP_036015093.1,MGI:MGI:97292;Name=XP_036015093.1;gbkey=CDS;gene=Neb;product=nebulin isoform X6;protein_id=XP_036015093.1;extra_copy_number=0
CM058242.1	Liftoff	CDS	60091159	60091266	.	-	.	ID=cds-XP_036015093.1;Parent=rna-XM_036159200.1;Dbxref=GeneID:17996,GenBank:XP_036015093.1,MGI:MGI:97292;Name=XP_036015093.1;gbkey=CDS;gene=Neb;product=nebulin isoform X6;protein_id=XP_036015093.1;extra_copy_number=0
CM058242.1	Liftoff	CDS	60091347	60091451	.	-	.	ID=cds-XP_036015093.1;Parent=rna-XM_036159200.1;Dbxref=GeneID:17996,GenBank:XP_036015093.1,MGI:MGI:97292;Name=XP_036015093.1;gbkey=CDS;gene=Neb;product=nebulin isoform X6;protein_id=XP_036015093.1;extra_copy_number=0
CM058242.1	Liftoff	CDS	60092174	60092272	.	-	.	ID=cds-XP_036015093.1;Parent=rna-XM_036159200.1;Dbxref=GeneID:17996,GenBank:XP_036015093.1,MGI:MGI:97292;Name=XP_036015093.1;gbkey=CDS;gene=Neb;product=nebulin isoform X6;protein_id=XP_036015093.1;extra_copy_number=0
CM058242.1	Liftoff	CDS	60093837	60093944	.	-	.	ID=cds-XP_036015093.1;Parent=rna-XM_036159200.1;Dbxref=GeneID:17996,GenBank:XP_036015093.1,MGI:MGI:97292;Name=XP_036015093.1;gbkey=CDS;gene=Neb;product=nebulin isoform X6;protein_id=XP_036015093.1;extra_copy_number=0
CM058242.1	Liftoff	CDS	60094785	60094982	.	-	.	ID=cds-XP_036015093.1;Parent=rna-XM_036159200.1;Dbxref=GeneID:17996,GenBank:XP_036015093.1,MGI:MGI:97292;Name=XP_036015093.1;gbkey=CDS;gene=Neb;product=nebulin isoform X6;protein_id=XP_036015093.1;extra_copy_number=0
CM058242.1	Liftoff	CDS	60097165	60097278	.	-	.	ID=cds-XP_036015093.1;Parent=rna-XM_036159200.1;Dbxref=GeneID:17996,GenBank:XP_036015093.1,MGI:MGI:97292;Name=XP_036015093.1;gbkey=CDS;gene=Neb;product=nebulin isoform X6;protein_id=XP_036015093.1;extra_copy_number=0
CM058242.1	Liftoff	CDS	60097355	60097462	.	-	.	ID=cds-XP_036015093.1;Parent=rna-XM_036159200.1;Dbxref=GeneID:17996,GenBank:XP_036015093.1,MGI:MGI:97292;Name=XP_036015093.1;gbkey=CDS;gene=Neb;product=nebulin isoform X6;protein_id=XP_036015093.1;extra_copy_number=0
CM058242.1	Liftoff	CDS	60098023	60098127	.	-	.	ID=cds-XP_036015093.1;Parent=rna-XM_036159200.1;Dbxref=GeneID:17996,GenBank:XP_036015093.1,MGI:MGI:97292;Name=XP_036015093.1;gbkey=CDS;gene=Neb;product=nebulin isoform X6;protein_id=XP_036015093.1;extra_copy_number=0
CM058242.1	Liftoff	CDS	60100988	60101086	.	-	.	ID=cds-XP_036015093.1;Parent=rna-XM_036159200.1;Dbxref=GeneID:17996,GenBank:XP_036015093.1,MGI:MGI:97292;Name=XP_036015093.1;gbkey=CDS;gene=Neb;product=nebulin isoform X6;protein_id=XP_036015093.1;extra_copy_number=0
CM058242.1	Liftoff	CDS	60102177	60102281	.	-	.	ID=cds-XP_036015093.1;Parent=rna-XM_036159200.1;Dbxref=GeneID:17996,GenBank:XP_036015093.1,MGI:MGI:97292;Name=XP_036015093.1;gbkey=CDS;gene=Neb;product=nebulin isoform X6;protein_id=XP_036015093.1;extra_copy_number=0
CM058242.1	Liftoff	CDS	60102373	60102480	.	-	.	ID=cds-XP_036015093.1;Parent=rna-XM_036159200.1;Dbxref=GeneID:17996,GenBank:XP_036015093.1,MGI:MGI:97292;Name=XP_036015093.1;gbkey=CDS;gene=Neb;product=nebulin isoform X6;protein_id=XP_036015093.1;extra_copy_number=0
CM058242.1	Liftoff	CDS	60102576	60102677	.	-	.	ID=cds-XP_036015093.1;Parent=rna-XM_036159200.1;Dbxref=GeneID:17996,GenBank:XP_036015093.1,MGI:MGI:97292;Name=XP_036015093.1;gbkey=CDS;gene=Neb;product=nebulin isoform X6;protein_id=XP_036015093.1;extra_copy_number=0
CM058242.1	Liftoff	CDS	60103640	60103753	.	-	.	ID=cds-XP_036015093.1;Parent=rna-XM_036159200.1;Dbxref=GeneID:17996,GenBank:XP_036015093.1,MGI:MGI:97292;Name=XP_036015093.1;gbkey=CDS;gene=Neb;product=nebulin isoform X6;protein_id=XP_036015093.1;extra_copy_number=0
CM058242.1	Liftoff	CDS	60103830	60103937	.	-	.	ID=cds-XP_036015093.1;Parent=rna-XM_036159200.1;Dbxref=GeneID:17996,GenBank:XP_036015093.1,MGI:MGI:97292;Name=XP_036015093.1;gbkey=CDS;gene=Neb;product=nebulin isoform X6;protein_id=XP_036015093.1;extra_copy_number=0
CM058242.1	Liftoff	CDS	60105075	60105179	.	-	.	ID=cds-XP_036015093.1;Parent=rna-XM_036159200.1;Dbxref=GeneID:17996,GenBank:XP_036015093.1,MGI:MGI:97292;Name=XP_036015093.1;gbkey=CDS;gene=Neb;product=nebulin isoform X6;protein_id=XP_036015093.1;extra_copy_number=0
CM058242.1	Liftoff	CDS	60106232	60106330	.	-	.	ID=cds-XP_036015093.1;Parent=rna-XM_036159200.1;Dbxref=GeneID:17996,GenBank:XP_036015093.1,MGI:MGI:97292;Name=XP_036015093.1;gbkey=CDS;gene=Neb;product=nebulin isoform X6;protein_id=XP_036015093.1;extra_copy_number=0
CM058242.1	Liftoff	CDS	60106825	60106929	.	-	.	ID=cds-XP_036015093.1;Parent=rna-XM_036159200.1;Dbxref=GeneID:17996,GenBank:XP_036015093.1,MGI:MGI:97292;Name=XP_036015093.1;gbkey=CDS;gene=Neb;product=nebulin isoform X6;protein_id=XP_036015093.1;extra_copy_number=0
CM058242.1	Liftoff	CDS	60107034	60107141	.	-	.	ID=cds-XP_036015093.1;Parent=rna-XM_036159200.1;Dbxref=GeneID:17996,GenBank:XP_036015093.1,MGI:MGI:97292;Name=XP_036015093.1;gbkey=CDS;gene=Neb;product=nebulin isoform X6;protein_id=XP_036015093.1;extra_copy_number=0
CM058242.1	Liftoff	CDS	60107235	60107339	.	-	.	ID=cds-XP_036015093.1;Parent=rna-XM_036159200.1;Dbxref=GeneID:17996,GenBank:XP_036015093.1,MGI:MGI:97292;Name=XP_036015093.1;gbkey=CDS;gene=Neb;product=nebulin isoform X6;protein_id=XP_036015093.1;extra_copy_number=0
CM058242.1	Liftoff	CDS	60109078	60109194	.	-	.	ID=cds-XP_036015093.1;Parent=rna-XM_036159200.1;Dbxref=GeneID:17996,GenBank:XP_036015093.1,MGI:MGI:97292;Name=XP_036015093.1;gbkey=CDS;gene=Neb;product=nebulin isoform X6;protein_id=XP_036015093.1;extra_copy_number=0
CM058242.1	Liftoff	CDS	60111667	60111774	.	-	.	ID=cds-XP_036015093.1;Parent=rna-XM_036159200.1;Dbxref=GeneID:17996,GenBank:XP_036015093.1,MGI:MGI:97292;Name=XP_036015093.1;gbkey=CDS;gene=Neb;product=nebulin isoform X6;protein_id=XP_036015093.1;extra_copy_number=0
CM058242.1	Liftoff	CDS	60112325	60112429	.	-	.	ID=cds-XP_036015093.1;Parent=rna-XM_036159200.1;Dbxref=GeneID:17996,GenBank:XP_036015093.1,MGI:MGI:97292;Name=XP_036015093.1;gbkey=CDS;gene=Neb;product=nebulin isoform X6;protein_id=XP_036015093.1;extra_copy_number=0
CM058242.1	Liftoff	CDS	60118188	60118292	.	-	.	ID=cds-XP_036015093.1;Parent=rna-XM_036159200.1;Dbxref=GeneID:17996,GenBank:XP_036015093.1,MGI:MGI:97292;Name=XP_036015093.1;gbkey=CDS;gene=Neb;product=nebulin isoform X6;protein_id=XP_036015093.1;extra_copy_number=0
CM058242.1	Liftoff	CDS	60123518	60123622	.	-	.	ID=cds-XP_036015093.1;Parent=rna-XM_036159200.1;Dbxref=GeneID:17996,GenBank:XP_036015093.1,MGI:MGI:97292;Name=XP_036015093.1;gbkey=CDS;gene=Neb;product=nebulin isoform X6;protein_id=XP_036015093.1;extra_copy_number=0
CM058242.1	Liftoff	CDS	60124252	60124356	.	-	.	ID=cds-XP_036015093.1;Parent=rna-XM_036159200.1;Dbxref=GeneID:17996,GenBank:XP_036015093.1,MGI:MGI:97292;Name=XP_036015093.1;gbkey=CDS;gene=Neb;product=nebulin isoform X6;protein_id=XP_036015093.1;extra_copy_number=0
CM058242.1	Liftoff	CDS	60125225	60125329	.	-	.	ID=cds-XP_036015093.1;Parent=rna-XM_036159200.1;Dbxref=GeneID:17996,GenBank:XP_036015093.1,MGI:MGI:97292;Name=XP_036015093.1;gbkey=CDS;gene=Neb;product=nebulin isoform X6;protein_id=XP_036015093.1;extra_copy_number=0
CM058242.1	Liftoff	CDS	60125491	60125598	.	-	.	ID=cds-XP_036015093.1;Parent=rna-XM_036159200.1;Dbxref=GeneID:17996,GenBank:XP_036015093.1,MGI:MGI:97292;Name=XP_036015093.1;gbkey=CDS;gene=Neb;product=nebulin isoform X6;protein_id=XP_036015093.1;extra_copy_number=0
CM058242.1	Liftoff	CDS	60127273	60127473	.	-	.	ID=cds-XP_036015093.1;Parent=rna-XM_036159200.1;Dbxref=GeneID:17996,GenBank:XP_036015093.1,MGI:MGI:97292;Name=XP_036015093.1;gbkey=CDS;gene=Neb;product=nebulin isoform X6;protein_id=XP_036015093.1;extra_copy_number=0
CM058242.1	Liftoff	CDS	60129364	60129405	.	-	.	ID=cds-XP_036015093.1;Parent=rna-XM_036159200.1;Dbxref=GeneID:17996,GenBank:XP_036015093.1,MGI:MGI:97292;Name=XP_036015093.1;gbkey=CDS;gene=Neb;product=nebulin isoform X6;protein_id=XP_036015093.1;extra_copy_number=0
CM058242.1	Liftoff	CDS	60133001	60133036	.	-	.	ID=cds-XP_036015093.1;Parent=rna-XM_036159200.1;Dbxref=GeneID:17996,GenBank:XP_036015093.1,MGI:MGI:97292;Name=XP_036015093.1;gbkey=CDS;gene=Neb;product=nebulin isoform X6;protein_id=XP_036015093.1;extra_copy_number=0
CM058242.1	Liftoff	mRNA	59935150	60134343	.	-	.	ID=rna-XM_036159203.1;Parent=gene-Neb;Dbxref=GeneID:17996,GenBank:XM_036159203.1,MGI:MGI:97292;Name=XM_036159203.1;gbkey=mRNA;gene=Neb;model_evidence=Supporting evidence includes similarity to: 5 mRNAs%2C 27 ESTs%2C 12 Proteins%2C 423 long SRA reads%2C and 100%25 coverage of the annotated genomic feature by RNAseq alignments%2C including 2 samples with support for all annotated introns;product=nebulin%2C transcript variant X8;transcript_id=XM_036159203.1;matches_ref_protein=True;valid_ORF=True;extra_copy_number=0
CM058242.1	Liftoff	exon	59935150	59935941	.	-	.	ID=exon-XM_036159203.1-163;Parent=rna-XM_036159203.1;Dbxref=GeneID:17996,GenBank:XM_036159203.1,MGI:MGI:97292;gbkey=mRNA;gene=Neb;product=nebulin%2C transcript variant X8;transcript_id=XM_036159203.1;extra_copy_number=0
CM058242.1	Liftoff	exon	59945650	59945756	.	-	.	ID=exon-XM_036159203.1-162;Parent=rna-XM_036159203.1;Dbxref=GeneID:17996,GenBank:XM_036159203.1,MGI:MGI:97292;gbkey=mRNA;gene=Neb;product=nebulin%2C transcript variant X8;transcript_id=XM_036159203.1;extra_copy_number=0
CM058242.1	Liftoff	exon	59946147	59946299	.	-	.	ID=exon-XM_036159203.1-161;Parent=rna-XM_036159203.1;Dbxref=GeneID:17996,GenBank:XM_036159203.1,MGI:MGI:97292;gbkey=mRNA;gene=Neb;product=nebulin%2C transcript variant X8;transcript_id=XM_036159203.1;extra_copy_number=0
CM058242.1	Liftoff	exon	59947271	59947363	.	-	.	ID=exon-XM_036159203.1-160;Parent=rna-XM_036159203.1;Dbxref=GeneID:17996,GenBank:XM_036159203.1,MGI:MGI:97292;gbkey=mRNA;gene=Neb;product=nebulin%2C transcript variant X8;transcript_id=XM_036159203.1;extra_copy_number=0
CM058242.1	Liftoff	exon	59947604	59947787	.	-	.	ID=exon-XM_036159203.1-159;Parent=rna-XM_036159203.1;Dbxref=GeneID:17996,GenBank:XM_036159203.1,MGI:MGI:97292;gbkey=mRNA;gene=Neb;product=nebulin%2C transcript variant X8;transcript_id=XM_036159203.1;extra_copy_number=0
CM058242.1	Liftoff	exon	59948100	59948207	.	-	.	ID=exon-XM_036159203.1-158;Parent=rna-XM_036159203.1;Dbxref=GeneID:17996,GenBank:XM_036159203.1,MGI:MGI:97292;gbkey=mRNA;gene=Neb;product=nebulin%2C transcript variant X8;transcript_id=XM_036159203.1;extra_copy_number=0
CM058242.1	Liftoff	exon	59949047	59949139	.	-	.	ID=exon-XM_036159203.1-157;Parent=rna-XM_036159203.1;Dbxref=GeneID:17996,GenBank:XM_036159203.1,MGI:MGI:97292;gbkey=mRNA;gene=Neb;product=nebulin%2C transcript variant X8;transcript_id=XM_036159203.1;extra_copy_number=0
CM058242.1	Liftoff	exon	59949874	59949966	.	-	.	ID=exon-XM_036159203.1-156;Parent=rna-XM_036159203.1;Dbxref=GeneID:17996,GenBank:XM_036159203.1,MGI:MGI:97292;gbkey=mRNA;gene=Neb;product=nebulin%2C transcript variant X8;transcript_id=XM_036159203.1;extra_copy_number=0
CM058242.1	Liftoff	exon	59951566	59951658	.	-	.	ID=exon-XM_036159203.1-155;Parent=rna-XM_036159203.1;Dbxref=GeneID:17996,GenBank:XM_036159203.1,MGI:MGI:97292;gbkey=mRNA;gene=Neb;product=nebulin%2C transcript variant X8;transcript_id=XM_036159203.1;extra_copy_number=0
CM058242.1	Liftoff	exon	59952193	59952285	.	-	.	ID=exon-XM_036159203.1-154;Parent=rna-XM_036159203.1;Dbxref=GeneID:17996,GenBank:XM_036159203.1,MGI:MGI:97292;gbkey=mRNA;gene=Neb;product=nebulin%2C transcript variant X8;transcript_id=XM_036159203.1;extra_copy_number=0
CM058242.1	Liftoff	exon	59953080	59953172	.	-	.	ID=exon-XM_036159203.1-153;Parent=rna-XM_036159203.1;Dbxref=GeneID:17996,GenBank:XM_036159203.1,MGI:MGI:97292;gbkey=mRNA;gene=Neb;product=nebulin%2C transcript variant X8;transcript_id=XM_036159203.1;extra_copy_number=0
CM058242.1	Liftoff	exon	59954865	59954957	.	-	.	ID=exon-XM_036159203.1-152;Parent=rna-XM_036159203.1;Dbxref=GeneID:17996,GenBank:XM_036159203.1,MGI:MGI:97292;gbkey=mRNA;gene=Neb;product=nebulin%2C transcript variant X8;transcript_id=XM_036159203.1;extra_copy_number=0
CM058242.1	Liftoff	exon	59955801	59955893	.	-	.	ID=exon-XM_036159203.1-151;Parent=rna-XM_036159203.1;Dbxref=GeneID:17996,GenBank:XM_036159203.1,MGI:MGI:97292;gbkey=mRNA;gene=Neb;product=nebulin%2C transcript variant X8;transcript_id=XM_036159203.1;extra_copy_number=0
CM058242.1	Liftoff	exon	59956342	59956434	.	-	.	ID=exon-XM_036159203.1-150;Parent=rna-XM_036159203.1;Dbxref=GeneID:17996,GenBank:XM_036159203.1,MGI:MGI:97292;gbkey=mRNA;gene=Neb;product=nebulin%2C transcript variant X8;transcript_id=XM_036159203.1;extra_copy_number=0
CM058242.1	Liftoff	exon	59957983	59958075	.	-	.	ID=exon-XM_036159203.1-149;Parent=rna-XM_036159203.1;Dbxref=GeneID:17996,GenBank:XM_036159203.1,MGI:MGI:97292;gbkey=mRNA;gene=Neb;product=nebulin%2C transcript variant X8;transcript_id=XM_036159203.1;extra_copy_number=0
CM058242.1	Liftoff	exon	59959162	59959254	.	-	.	ID=exon-XM_036159203.1-148;Parent=rna-XM_036159203.1;Dbxref=GeneID:17996,GenBank:XM_036159203.1,MGI:MGI:97292;gbkey=mRNA;gene=Neb;product=nebulin%2C transcript variant X8;transcript_id=XM_036159203.1;extra_copy_number=0
CM058242.1	Liftoff	exon	59959877	59959981	.	-	.	ID=exon-XM_036159203.1-147;Parent=rna-XM_036159203.1;Dbxref=GeneID:17996,GenBank:XM_036159203.1,MGI:MGI:97292;gbkey=mRNA;gene=Neb;product=nebulin%2C transcript variant X8;transcript_id=XM_036159203.1;extra_copy_number=0
CM058242.1	Liftoff	exon	59960574	59960678	.	-	.	ID=exon-XM_036159203.1-146;Parent=rna-XM_036159203.1;Dbxref=GeneID:17996,GenBank:XM_036159203.1,MGI:MGI:97292;gbkey=mRNA;gene=Neb;product=nebulin%2C transcript variant X8;transcript_id=XM_036159203.1;extra_copy_number=0
CM058242.1	Liftoff	exon	59961411	59961515	.	-	.	ID=exon-XM_036159203.1-145;Parent=rna-XM_036159203.1;Dbxref=GeneID:17996,GenBank:XM_036159203.1,MGI:MGI:97292;gbkey=mRNA;gene=Neb;product=nebulin%2C transcript variant X8;transcript_id=XM_036159203.1;extra_copy_number=0
CM058242.1	Liftoff	exon	59962443	59962556	.	-	.	ID=exon-XM_036159203.1-144;Parent=rna-XM_036159203.1;Dbxref=GeneID:17996,GenBank:XM_036159203.1,MGI:MGI:97292;gbkey=mRNA;gene=Neb;product=nebulin%2C transcript variant X8;transcript_id=XM_036159203.1;extra_copy_number=0
CM058242.1	Liftoff	exon	59963098	59963208	.	-	.	ID=exon-XM_036159203.1-143;Parent=rna-XM_036159203.1;Dbxref=GeneID:17996,GenBank:XM_036159203.1,MGI:MGI:97292;gbkey=mRNA;gene=Neb;product=nebulin%2C transcript variant X8;transcript_id=XM_036159203.1;extra_copy_number=0
CM058242.1	Liftoff	exon	59963673	59963783	.	-	.	ID=exon-XM_036159203.1-142;Parent=rna-XM_036159203.1;Dbxref=GeneID:17996,GenBank:XM_036159203.1,MGI:MGI:97292;gbkey=mRNA;gene=Neb;product=nebulin%2C transcript variant X8;transcript_id=XM_036159203.1;extra_copy_number=0
CM058242.1	Liftoff	exon	59966066	59966170	.	-	.	ID=exon-XM_036159203.1-141;Parent=rna-XM_036159203.1;Dbxref=GeneID:17996,GenBank:XM_036159203.1,MGI:MGI:97292;gbkey=mRNA;gene=Neb;product=nebulin%2C transcript variant X8;transcript_id=XM_036159203.1;extra_copy_number=0
CM058242.1	Liftoff	exon	59967565	59967669	.	-	.	ID=exon-XM_036159203.1-140;Parent=rna-XM_036159203.1;Dbxref=GeneID:17996,GenBank:XM_036159203.1,MGI:MGI:97292;gbkey=mRNA;gene=Neb;product=nebulin%2C transcript variant X8;transcript_id=XM_036159203.1;extra_copy_number=0
CM058242.1	Liftoff	exon	59968349	59968453	.	-	.	ID=exon-XM_036159203.1-139;Parent=rna-XM_036159203.1;Dbxref=GeneID:17996,GenBank:XM_036159203.1,MGI:MGI:97292;gbkey=mRNA;gene=Neb;product=nebulin%2C transcript variant X8;transcript_id=XM_036159203.1;extra_copy_number=0
CM058242.1	Liftoff	exon	59968945	59969055	.	-	.	ID=exon-XM_036159203.1-138;Parent=rna-XM_036159203.1;Dbxref=GeneID:17996,GenBank:XM_036159203.1,MGI:MGI:97292;gbkey=mRNA;gene=Neb;product=nebulin%2C transcript variant X8;transcript_id=XM_036159203.1;extra_copy_number=0
CM058242.1	Liftoff	exon	59973582	59973686	.	-	.	ID=exon-XM_036159203.1-137;Parent=rna-XM_036159203.1;Dbxref=GeneID:17996,GenBank:XM_036159203.1,MGI:MGI:97292;gbkey=mRNA;gene=Neb;product=nebulin%2C transcript variant X8;transcript_id=XM_036159203.1;extra_copy_number=0
CM058242.1	Liftoff	exon	59973792	59973893	.	-	.	ID=exon-XM_036159203.1-136;Parent=rna-XM_036159203.1;Dbxref=GeneID:17996,GenBank:XM_036159203.1,MGI:MGI:97292;gbkey=mRNA;gene=Neb;product=nebulin%2C transcript variant X8;transcript_id=XM_036159203.1;extra_copy_number=0
CM058242.1	Liftoff	exon	59974110	59974220	.	-	.	ID=exon-XM_036159203.1-135;Parent=rna-XM_036159203.1;Dbxref=GeneID:17996,GenBank:XM_036159203.1,MGI:MGI:97292;gbkey=mRNA;gene=Neb;product=nebulin%2C transcript variant X8;transcript_id=XM_036159203.1;extra_copy_number=0
CM058242.1	Liftoff	exon	59975089	59975199	.	-	.	ID=exon-XM_036159203.1-134;Parent=rna-XM_036159203.1;Dbxref=GeneID:17996,GenBank:XM_036159203.1,MGI:MGI:97292;gbkey=mRNA;gene=Neb;product=nebulin%2C transcript variant X8;transcript_id=XM_036159203.1;extra_copy_number=0
CM058242.1	Liftoff	exon	59975290	59975394	.	-	.	ID=exon-XM_036159203.1-133;Parent=rna-XM_036159203.1;Dbxref=GeneID:17996,GenBank:XM_036159203.1,MGI:MGI:97292;gbkey=mRNA;gene=Neb;product=nebulin%2C transcript variant X8;transcript_id=XM_036159203.1;extra_copy_number=0
CM058242.1	Liftoff	exon	59976025	59976129	.	-	.	ID=exon-XM_036159203.1-132;Parent=rna-XM_036159203.1;Dbxref=GeneID:17996,GenBank:XM_036159203.1,MGI:MGI:97292;gbkey=mRNA;gene=Neb;product=nebulin%2C transcript variant X8;transcript_id=XM_036159203.1;extra_copy_number=0
CM058242.1	Liftoff	exon	59976472	59976576	.	-	.	ID=exon-XM_036159203.1-131;Parent=rna-XM_036159203.1;Dbxref=GeneID:17996,GenBank:XM_036159203.1,MGI:MGI:97292;gbkey=mRNA;gene=Neb;product=nebulin%2C transcript variant X8;transcript_id=XM_036159203.1;extra_copy_number=0
CM058242.1	Liftoff	exon	59977965	59978069	.	-	.	ID=exon-XM_036159203.1-130;Parent=rna-XM_036159203.1;Dbxref=GeneID:17996,GenBank:XM_036159203.1,MGI:MGI:97292;gbkey=mRNA;gene=Neb;product=nebulin%2C transcript variant X8;transcript_id=XM_036159203.1;extra_copy_number=0
CM058242.1	Liftoff	exon	59981776	59981883	.	-	.	ID=exon-XM_036159203.1-129;Parent=rna-XM_036159203.1;Dbxref=GeneID:17996,GenBank:XM_036159203.1,MGI:MGI:97292;gbkey=mRNA;gene=Neb;product=nebulin%2C transcript variant X8;transcript_id=XM_036159203.1;extra_copy_number=0
CM058242.1	Liftoff	exon	59982235	59982339	.	-	.	ID=exon-XM_036159203.1-128;Parent=rna-XM_036159203.1;Dbxref=GeneID:17996,GenBank:XM_036159203.1,MGI:MGI:97292;gbkey=mRNA;gene=Neb;product=nebulin%2C transcript variant X8;transcript_id=XM_036159203.1;extra_copy_number=0
CM058242.1	Liftoff	exon	59983774	59983878	.	-	.	ID=exon-XM_036159203.1-127;Parent=rna-XM_036159203.1;Dbxref=GeneID:17996,GenBank:XM_036159203.1,MGI:MGI:97292;gbkey=mRNA;gene=Neb;product=nebulin%2C transcript variant X8;transcript_id=XM_036159203.1;extra_copy_number=0
CM058242.1	Liftoff	exon	59985914	59986018	.	-	.	ID=exon-XM_036159203.1-126;Parent=rna-XM_036159203.1;Dbxref=GeneID:17996,GenBank:XM_036159203.1,MGI:MGI:97292;gbkey=mRNA;gene=Neb;product=nebulin%2C transcript variant X8;transcript_id=XM_036159203.1;extra_copy_number=0
CM058242.1	Liftoff	exon	59987186	59987290	.	-	.	ID=exon-XM_036159203.1-125;Parent=rna-XM_036159203.1;Dbxref=GeneID:17996,GenBank:XM_036159203.1,MGI:MGI:97292;gbkey=mRNA;gene=Neb;product=nebulin%2C transcript variant X8;transcript_id=XM_036159203.1;extra_copy_number=0
CM058242.1	Liftoff	exon	59988102	59988206	.	-	.	ID=exon-XM_036159203.1-124;Parent=rna-XM_036159203.1;Dbxref=GeneID:17996,GenBank:XM_036159203.1,MGI:MGI:97292;gbkey=mRNA;gene=Neb;product=nebulin%2C transcript variant X8;transcript_id=XM_036159203.1;extra_copy_number=0
CM058242.1	Liftoff	exon	59988357	59988461	.	-	.	ID=exon-XM_036159203.1-123;Parent=rna-XM_036159203.1;Dbxref=GeneID:17996,GenBank:XM_036159203.1,MGI:MGI:97292;gbkey=mRNA;gene=Neb;product=nebulin%2C transcript variant X8;transcript_id=XM_036159203.1;extra_copy_number=0
CM058242.1	Liftoff	exon	59990429	59990533	.	-	.	ID=exon-XM_036159203.1-122;Parent=rna-XM_036159203.1;Dbxref=GeneID:17996,GenBank:XM_036159203.1,MGI:MGI:97292;gbkey=mRNA;gene=Neb;product=nebulin%2C transcript variant X8;transcript_id=XM_036159203.1;extra_copy_number=0
CM058242.1	Liftoff	exon	59990973	59991077	.	-	.	ID=exon-XM_036159203.1-121;Parent=rna-XM_036159203.1;Dbxref=GeneID:17996,GenBank:XM_036159203.1,MGI:MGI:97292;gbkey=mRNA;gene=Neb;product=nebulin%2C transcript variant X8;transcript_id=XM_036159203.1;extra_copy_number=0
CM058242.1	Liftoff	exon	59991673	59991777	.	-	.	ID=exon-XM_036159203.1-120;Parent=rna-XM_036159203.1;Dbxref=GeneID:17996,GenBank:XM_036159203.1,MGI:MGI:97292;gbkey=mRNA;gene=Neb;product=nebulin%2C transcript variant X8;transcript_id=XM_036159203.1;extra_copy_number=0
CM058242.1	Liftoff	exon	59992379	59992489	.	-	.	ID=exon-XM_036159203.1-119;Parent=rna-XM_036159203.1;Dbxref=GeneID:17996,GenBank:XM_036159203.1,MGI:MGI:97292;gbkey=mRNA;gene=Neb;product=nebulin%2C transcript variant X8;transcript_id=XM_036159203.1;extra_copy_number=0
CM058242.1	Liftoff	exon	59992883	59992981	.	-	.	ID=exon-XM_036159203.1-118;Parent=rna-XM_036159203.1;Dbxref=GeneID:17996,GenBank:XM_036159203.1,MGI:MGI:97292;gbkey=mRNA;gene=Neb;product=nebulin%2C transcript variant X8;transcript_id=XM_036159203.1;extra_copy_number=0
CM058242.1	Liftoff	exon	59993923	59994027	.	-	.	ID=exon-XM_036159203.1-117;Parent=rna-XM_036159203.1;Dbxref=GeneID:17996,GenBank:XM_036159203.1,MGI:MGI:97292;gbkey=mRNA;gene=Neb;product=nebulin%2C transcript variant X8;transcript_id=XM_036159203.1;extra_copy_number=0
CM058242.1	Liftoff	exon	59994123	59994227	.	-	.	ID=exon-XM_036159203.1-116;Parent=rna-XM_036159203.1;Dbxref=GeneID:17996,GenBank:XM_036159203.1,MGI:MGI:97292;gbkey=mRNA;gene=Neb;product=nebulin%2C transcript variant X8;transcript_id=XM_036159203.1;extra_copy_number=0
CM058242.1	Liftoff	exon	59994795	59994902	.	-	.	ID=exon-XM_036159203.1-115;Parent=rna-XM_036159203.1;Dbxref=GeneID:17996,GenBank:XM_036159203.1,MGI:MGI:97292;gbkey=mRNA;gene=Neb;product=nebulin%2C transcript variant X8;transcript_id=XM_036159203.1;extra_copy_number=0
CM058242.1	Liftoff	exon	59996300	59996404	.	-	.	ID=exon-XM_036159203.1-114;Parent=rna-XM_036159203.1;Dbxref=GeneID:17996,GenBank:XM_036159203.1,MGI:MGI:97292;gbkey=mRNA;gene=Neb;product=nebulin%2C transcript variant X8;transcript_id=XM_036159203.1;extra_copy_number=0
CM058242.1	Liftoff	exon	59997907	59998014	.	-	.	ID=exon-XM_036159203.1-113;Parent=rna-XM_036159203.1;Dbxref=GeneID:17996,GenBank:XM_036159203.1,MGI:MGI:97292;gbkey=mRNA;gene=Neb;product=nebulin%2C transcript variant X8;transcript_id=XM_036159203.1;extra_copy_number=0
CM058242.1	Liftoff	exon	59999129	59999233	.	-	.	ID=exon-XM_036159203.1-112;Parent=rna-XM_036159203.1;Dbxref=GeneID:17996,GenBank:XM_036159203.1,MGI:MGI:97292;gbkey=mRNA;gene=Neb;product=nebulin%2C transcript variant X8;transcript_id=XM_036159203.1;extra_copy_number=0
CM058242.1	Liftoff	exon	59999901	60000005	.	-	.	ID=exon-XM_036159203.1-111;Parent=rna-XM_036159203.1;Dbxref=GeneID:17996,GenBank:XM_036159203.1,MGI:MGI:97292;gbkey=mRNA;gene=Neb;product=nebulin%2C transcript variant X8;transcript_id=XM_036159203.1;extra_copy_number=0
CM058242.1	Liftoff	exon	60000317	60000514	.	-	.	ID=exon-XM_036159203.1-110;Parent=rna-XM_036159203.1;Dbxref=GeneID:17996,GenBank:XM_036159203.1,MGI:MGI:97292;gbkey=mRNA;gene=Neb;product=nebulin%2C transcript variant X8;transcript_id=XM_036159203.1;extra_copy_number=0
CM058242.1	Liftoff	exon	60001012	60001125	.	-	.	ID=exon-XM_036159203.1-109;Parent=rna-XM_036159203.1;Dbxref=GeneID:17996,GenBank:XM_036159203.1,MGI:MGI:97292;gbkey=mRNA;gene=Neb;product=nebulin%2C transcript variant X8;transcript_id=XM_036159203.1;extra_copy_number=0
CM058242.1	Liftoff	exon	60002729	60002836	.	-	.	ID=exon-XM_036159203.1-108;Parent=rna-XM_036159203.1;Dbxref=GeneID:17996,GenBank:XM_036159203.1,MGI:MGI:97292;gbkey=mRNA;gene=Neb;product=nebulin%2C transcript variant X8;transcript_id=XM_036159203.1;extra_copy_number=0
CM058242.1	Liftoff	exon	60003127	60003231	.	-	.	ID=exon-XM_036159203.1-107;Parent=rna-XM_036159203.1;Dbxref=GeneID:17996,GenBank:XM_036159203.1,MGI:MGI:97292;gbkey=mRNA;gene=Neb;product=nebulin%2C transcript variant X8;transcript_id=XM_036159203.1;extra_copy_number=0
CM058242.1	Liftoff	exon	60003330	60003434	.	-	.	ID=exon-XM_036159203.1-106;Parent=rna-XM_036159203.1;Dbxref=GeneID:17996,GenBank:XM_036159203.1,MGI:MGI:97292;gbkey=mRNA;gene=Neb;product=nebulin%2C transcript variant X8;transcript_id=XM_036159203.1;extra_copy_number=0
CM058242.1	Liftoff	exon	60004125	60004229	.	-	.	ID=exon-XM_036159203.1-105;Parent=rna-XM_036159203.1;Dbxref=GeneID:17996,GenBank:XM_036159203.1,MGI:MGI:97292;gbkey=mRNA;gene=Neb;product=nebulin%2C transcript variant X8;transcript_id=XM_036159203.1;extra_copy_number=0
CM058242.1	Liftoff	exon	60004569	60004766	.	-	.	ID=exon-XM_036159203.1-104;Parent=rna-XM_036159203.1;Dbxref=GeneID:17996,GenBank:XM_036159203.1,MGI:MGI:97292;gbkey=mRNA;gene=Neb;product=nebulin%2C transcript variant X8;transcript_id=XM_036159203.1;extra_copy_number=0
CM058242.1	Liftoff	exon	60005168	60005281	.	-	.	ID=exon-XM_036159203.1-103;Parent=rna-XM_036159203.1;Dbxref=GeneID:17996,GenBank:XM_036159203.1,MGI:MGI:97292;gbkey=mRNA;gene=Neb;product=nebulin%2C transcript variant X8;transcript_id=XM_036159203.1;extra_copy_number=0
CM058242.1	Liftoff	exon	60005385	60005492	.	-	.	ID=exon-XM_036159203.1-102;Parent=rna-XM_036159203.1;Dbxref=GeneID:17996,GenBank:XM_036159203.1,MGI:MGI:97292;gbkey=mRNA;gene=Neb;product=nebulin%2C transcript variant X8;transcript_id=XM_036159203.1;extra_copy_number=0
CM058242.1	Liftoff	exon	60006166	60006270	.	-	.	ID=exon-XM_036159203.1-101;Parent=rna-XM_036159203.1;Dbxref=GeneID:17996,GenBank:XM_036159203.1,MGI:MGI:97292;gbkey=mRNA;gene=Neb;product=nebulin%2C transcript variant X8;transcript_id=XM_036159203.1;extra_copy_number=0
CM058242.1	Liftoff	exon	60006564	60006668	.	-	.	ID=exon-XM_036159203.1-100;Parent=rna-XM_036159203.1;Dbxref=GeneID:17996,GenBank:XM_036159203.1,MGI:MGI:97292;gbkey=mRNA;gene=Neb;product=nebulin%2C transcript variant X8;transcript_id=XM_036159203.1;extra_copy_number=0
CM058242.1	Liftoff	exon	60006781	60006885	.	-	.	ID=exon-XM_036159203.1-99;Parent=rna-XM_036159203.1;Dbxref=GeneID:17996,GenBank:XM_036159203.1,MGI:MGI:97292;gbkey=mRNA;gene=Neb;product=nebulin%2C transcript variant X8;transcript_id=XM_036159203.1;extra_copy_number=0
CM058242.1	Liftoff	exon	60007846	60008157	.	-	.	ID=exon-XM_036159203.1-98;Parent=rna-XM_036159203.1;Dbxref=GeneID:17996,GenBank:XM_036159203.1,MGI:MGI:97292;gbkey=mRNA;gene=Neb;product=nebulin%2C transcript variant X8;transcript_id=XM_036159203.1;extra_copy_number=0
CM058242.1	Liftoff	exon	60008833	60008940	.	-	.	ID=exon-XM_036159203.1-97;Parent=rna-XM_036159203.1;Dbxref=GeneID:17996,GenBank:XM_036159203.1,MGI:MGI:97292;gbkey=mRNA;gene=Neb;product=nebulin%2C transcript variant X8;transcript_id=XM_036159203.1;extra_copy_number=0
CM058242.1	Liftoff	exon	60009055	60009156	.	-	.	ID=exon-XM_036159203.1-96;Parent=rna-XM_036159203.1;Dbxref=GeneID:17996,GenBank:XM_036159203.1,MGI:MGI:97292;gbkey=mRNA;gene=Neb;product=nebulin%2C transcript variant X8;transcript_id=XM_036159203.1;extra_copy_number=0
CM058242.1	Liftoff	exon	60009336	60009434	.	-	.	ID=exon-XM_036159203.1-95;Parent=rna-XM_036159203.1;Dbxref=GeneID:17996,GenBank:XM_036159203.1,MGI:MGI:97292;gbkey=mRNA;gene=Neb;product=nebulin%2C transcript variant X8;transcript_id=XM_036159203.1;extra_copy_number=0
CM058242.1	Liftoff	exon	60009987	60010091	.	-	.	ID=exon-XM_036159203.1-94;Parent=rna-XM_036159203.1;Dbxref=GeneID:17996,GenBank:XM_036159203.1,MGI:MGI:97292;gbkey=mRNA;gene=Neb;product=nebulin%2C transcript variant X8;transcript_id=XM_036159203.1;extra_copy_number=0
CM058242.1	Liftoff	exon	60010995	60011306	.	-	.	ID=exon-XM_036159203.1-93;Parent=rna-XM_036159203.1;Dbxref=GeneID:17996,GenBank:XM_036159203.1,MGI:MGI:97292;gbkey=mRNA;gene=Neb;product=nebulin%2C transcript variant X8;transcript_id=XM_036159203.1;extra_copy_number=0
CM058242.1	Liftoff	exon	60011412	60011516	.	-	.	ID=exon-XM_036159203.1-92;Parent=rna-XM_036159203.1;Dbxref=GeneID:17996,GenBank:XM_036159203.1,MGI:MGI:97292;gbkey=mRNA;gene=Neb;product=nebulin%2C transcript variant X8;transcript_id=XM_036159203.1;extra_copy_number=0
CM058242.1	Liftoff	exon	60014757	60014861	.	-	.	ID=exon-XM_036159203.1-91;Parent=rna-XM_036159203.1;Dbxref=GeneID:17996,GenBank:XM_036159203.1,MGI:MGI:97292;gbkey=mRNA;gene=Neb;product=nebulin%2C transcript variant X8;transcript_id=XM_036159203.1;extra_copy_number=0
CM058242.1	Liftoff	exon	60015387	60015590	.	-	.	ID=exon-XM_036159203.1-90;Parent=rna-XM_036159203.1;Dbxref=GeneID:17996,GenBank:XM_036159203.1,MGI:MGI:97292;gbkey=mRNA;gene=Neb;product=nebulin%2C transcript variant X8;transcript_id=XM_036159203.1;extra_copy_number=0
CM058242.1	Liftoff	exon	60017595	60017906	.	-	.	ID=exon-XM_036159203.1-89;Parent=rna-XM_036159203.1;Dbxref=GeneID:17996,GenBank:XM_036159203.1,MGI:MGI:97292;gbkey=mRNA;gene=Neb;product=nebulin%2C transcript variant X8;transcript_id=XM_036159203.1;extra_copy_number=0
CM058242.1	Liftoff	exon	60018653	60018760	.	-	.	ID=exon-XM_036159203.1-88;Parent=rna-XM_036159203.1;Dbxref=GeneID:17996,GenBank:XM_036159203.1,MGI:MGI:97292;gbkey=mRNA;gene=Neb;product=nebulin%2C transcript variant X8;transcript_id=XM_036159203.1;extra_copy_number=0
CM058242.1	Liftoff	exon	60019399	60019503	.	-	.	ID=exon-XM_036159203.1-87;Parent=rna-XM_036159203.1;Dbxref=GeneID:17996,GenBank:XM_036159203.1,MGI:MGI:97292;gbkey=mRNA;gene=Neb;product=nebulin%2C transcript variant X8;transcript_id=XM_036159203.1;extra_copy_number=0
CM058242.1	Liftoff	exon	60020145	60020348	.	-	.	ID=exon-XM_036159203.1-86;Parent=rna-XM_036159203.1;Dbxref=GeneID:17996,GenBank:XM_036159203.1,MGI:MGI:97292;gbkey=mRNA;gene=Neb;product=nebulin%2C transcript variant X8;transcript_id=XM_036159203.1;extra_copy_number=0
CM058242.1	Liftoff	exon	60021242	60021553	.	-	.	ID=exon-XM_036159203.1-85;Parent=rna-XM_036159203.1;Dbxref=GeneID:17996,GenBank:XM_036159203.1,MGI:MGI:97292;gbkey=mRNA;gene=Neb;product=nebulin%2C transcript variant X8;transcript_id=XM_036159203.1;extra_copy_number=0
CM058242.1	Liftoff	exon	60023019	60023126	.	-	.	ID=exon-XM_036159203.1-84;Parent=rna-XM_036159203.1;Dbxref=GeneID:17996,GenBank:XM_036159203.1,MGI:MGI:97292;gbkey=mRNA;gene=Neb;product=nebulin%2C transcript variant X8;transcript_id=XM_036159203.1;extra_copy_number=0
CM058242.1	Liftoff	exon	60024074	60024178	.	-	.	ID=exon-XM_036159203.1-83;Parent=rna-XM_036159203.1;Dbxref=GeneID:17996,GenBank:XM_036159203.1,MGI:MGI:97292;gbkey=mRNA;gene=Neb;product=nebulin%2C transcript variant X8;transcript_id=XM_036159203.1;extra_copy_number=0
CM058242.1	Liftoff	exon	60024948	60025151	.	-	.	ID=exon-XM_036159203.1-82;Parent=rna-XM_036159203.1;Dbxref=GeneID:17996,GenBank:XM_036159203.1,MGI:MGI:97292;gbkey=mRNA;gene=Neb;product=nebulin%2C transcript variant X8;transcript_id=XM_036159203.1;extra_copy_number=0
CM058242.1	Liftoff	exon	60025749	60026060	.	-	.	ID=exon-XM_036159203.1-81;Parent=rna-XM_036159203.1;Dbxref=GeneID:17996,GenBank:XM_036159203.1,MGI:MGI:97292;gbkey=mRNA;gene=Neb;product=nebulin%2C transcript variant X8;transcript_id=XM_036159203.1;extra_copy_number=0
CM058242.1	Liftoff	exon	60027003	60027110	.	-	.	ID=exon-XM_036159203.1-80;Parent=rna-XM_036159203.1;Dbxref=GeneID:17996,GenBank:XM_036159203.1,MGI:MGI:97292;gbkey=mRNA;gene=Neb;product=nebulin%2C transcript variant X8;transcript_id=XM_036159203.1;extra_copy_number=0
CM058242.1	Liftoff	exon	60027253	60027357	.	-	.	ID=exon-XM_036159203.1-79;Parent=rna-XM_036159203.1;Dbxref=GeneID:17996,GenBank:XM_036159203.1,MGI:MGI:97292;gbkey=mRNA;gene=Neb;product=nebulin%2C transcript variant X8;transcript_id=XM_036159203.1;extra_copy_number=0
CM058242.1	Liftoff	exon	60028461	60028664	.	-	.	ID=exon-XM_036159203.1-78;Parent=rna-XM_036159203.1;Dbxref=GeneID:17996,GenBank:XM_036159203.1,MGI:MGI:97292;gbkey=mRNA;gene=Neb;product=nebulin%2C transcript variant X8;transcript_id=XM_036159203.1;extra_copy_number=0
CM058242.1	Liftoff	exon	60030472	60030783	.	-	.	ID=exon-XM_036159203.1-77;Parent=rna-XM_036159203.1;Dbxref=GeneID:17996,GenBank:XM_036159203.1,MGI:MGI:97292;gbkey=mRNA;gene=Neb;product=nebulin%2C transcript variant X8;transcript_id=XM_036159203.1;extra_copy_number=0
CM058242.1	Liftoff	exon	60031426	60031533	.	-	.	ID=exon-XM_036159203.1-76;Parent=rna-XM_036159203.1;Dbxref=GeneID:17996,GenBank:XM_036159203.1,MGI:MGI:97292;gbkey=mRNA;gene=Neb;product=nebulin%2C transcript variant X8;transcript_id=XM_036159203.1;extra_copy_number=0
CM058242.1	Liftoff	exon	60032772	60032876	.	-	.	ID=exon-XM_036159203.1-75;Parent=rna-XM_036159203.1;Dbxref=GeneID:17996,GenBank:XM_036159203.1,MGI:MGI:97292;gbkey=mRNA;gene=Neb;product=nebulin%2C transcript variant X8;transcript_id=XM_036159203.1;extra_copy_number=0
CM058242.1	Liftoff	exon	60033985	60034188	.	-	.	ID=exon-XM_036159203.1-74;Parent=rna-XM_036159203.1;Dbxref=GeneID:17996,GenBank:XM_036159203.1,MGI:MGI:97292;gbkey=mRNA;gene=Neb;product=nebulin%2C transcript variant X8;transcript_id=XM_036159203.1;extra_copy_number=0
CM058242.1	Liftoff	exon	60035357	60035668	.	-	.	ID=exon-XM_036159203.1-73;Parent=rna-XM_036159203.1;Dbxref=GeneID:17996,GenBank:XM_036159203.1,MGI:MGI:97292;gbkey=mRNA;gene=Neb;product=nebulin%2C transcript variant X8;transcript_id=XM_036159203.1;extra_copy_number=0
CM058242.1	Liftoff	exon	60036697	60036804	.	-	.	ID=exon-XM_036159203.1-72;Parent=rna-XM_036159203.1;Dbxref=GeneID:17996,GenBank:XM_036159203.1,MGI:MGI:97292;gbkey=mRNA;gene=Neb;product=nebulin%2C transcript variant X8;transcript_id=XM_036159203.1;extra_copy_number=0
CM058242.1	Liftoff	exon	60040500	60040604	.	-	.	ID=exon-XM_036159203.1-71;Parent=rna-XM_036159203.1;Dbxref=GeneID:17996,GenBank:XM_036159203.1,MGI:MGI:97292;gbkey=mRNA;gene=Neb;product=nebulin%2C transcript variant X8;transcript_id=XM_036159203.1;extra_copy_number=0
CM058242.1	Liftoff	exon	60041697	60041900	.	-	.	ID=exon-XM_036159203.1-70;Parent=rna-XM_036159203.1;Dbxref=GeneID:17996,GenBank:XM_036159203.1,MGI:MGI:97292;gbkey=mRNA;gene=Neb;product=nebulin%2C transcript variant X8;transcript_id=XM_036159203.1;extra_copy_number=0
CM058242.1	Liftoff	exon	60042346	60042657	.	-	.	ID=exon-XM_036159203.1-69;Parent=rna-XM_036159203.1;Dbxref=GeneID:17996,GenBank:XM_036159203.1,MGI:MGI:97292;gbkey=mRNA;gene=Neb;product=nebulin%2C transcript variant X8;transcript_id=XM_036159203.1;extra_copy_number=0
CM058242.1	Liftoff	exon	60043785	60043892	.	-	.	ID=exon-XM_036159203.1-68;Parent=rna-XM_036159203.1;Dbxref=GeneID:17996,GenBank:XM_036159203.1,MGI:MGI:97292;gbkey=mRNA;gene=Neb;product=nebulin%2C transcript variant X8;transcript_id=XM_036159203.1;extra_copy_number=0
CM058242.1	Liftoff	exon	60045264	60045368	.	-	.	ID=exon-XM_036159203.1-67;Parent=rna-XM_036159203.1;Dbxref=GeneID:17996,GenBank:XM_036159203.1,MGI:MGI:97292;gbkey=mRNA;gene=Neb;product=nebulin%2C transcript variant X8;transcript_id=XM_036159203.1;extra_copy_number=0
CM058242.1	Liftoff	exon	60045660	60045863	.	-	.	ID=exon-XM_036159203.1-66;Parent=rna-XM_036159203.1;Dbxref=GeneID:17996,GenBank:XM_036159203.1,MGI:MGI:97292;gbkey=mRNA;gene=Neb;product=nebulin%2C transcript variant X8;transcript_id=XM_036159203.1;extra_copy_number=0
CM058242.1	Liftoff	exon	60047707	60048018	.	-	.	ID=exon-XM_036159203.1-65;Parent=rna-XM_036159203.1;Dbxref=GeneID:17996,GenBank:XM_036159203.1,MGI:MGI:97292;gbkey=mRNA;gene=Neb;product=nebulin%2C transcript variant X8;transcript_id=XM_036159203.1;extra_copy_number=0
CM058242.1	Liftoff	exon	60050211	60050318	.	-	.	ID=exon-XM_036159203.1-64;Parent=rna-XM_036159203.1;Dbxref=GeneID:17996,GenBank:XM_036159203.1,MGI:MGI:97292;gbkey=mRNA;gene=Neb;product=nebulin%2C transcript variant X8;transcript_id=XM_036159203.1;extra_copy_number=0
CM058242.1	Liftoff	exon	60054040	60054144	.	-	.	ID=exon-XM_036159203.1-63;Parent=rna-XM_036159203.1;Dbxref=GeneID:17996,GenBank:XM_036159203.1,MGI:MGI:97292;gbkey=mRNA;gene=Neb;product=nebulin%2C transcript variant X8;transcript_id=XM_036159203.1;extra_copy_number=0
CM058242.1	Liftoff	exon	60054598	60054801	.	-	.	ID=exon-XM_036159203.1-62;Parent=rna-XM_036159203.1;Dbxref=GeneID:17996,GenBank:XM_036159203.1,MGI:MGI:97292;gbkey=mRNA;gene=Neb;product=nebulin%2C transcript variant X8;transcript_id=XM_036159203.1;extra_copy_number=0
CM058242.1	Liftoff	exon	60055089	60055400	.	-	.	ID=exon-XM_036159203.1-61;Parent=rna-XM_036159203.1;Dbxref=GeneID:17996,GenBank:XM_036159203.1,MGI:MGI:97292;gbkey=mRNA;gene=Neb;product=nebulin%2C transcript variant X8;transcript_id=XM_036159203.1;extra_copy_number=0
CM058242.1	Liftoff	exon	60056070	60056177	.	-	.	ID=exon-XM_036159203.1-60;Parent=rna-XM_036159203.1;Dbxref=GeneID:17996,GenBank:XM_036159203.1,MGI:MGI:97292;gbkey=mRNA;gene=Neb;product=nebulin%2C transcript variant X8;transcript_id=XM_036159203.1;extra_copy_number=0
CM058242.1	Liftoff	exon	60056264	60056368	.	-	.	ID=exon-XM_036159203.1-59;Parent=rna-XM_036159203.1;Dbxref=GeneID:17996,GenBank:XM_036159203.1,MGI:MGI:97292;gbkey=mRNA;gene=Neb;product=nebulin%2C transcript variant X8;transcript_id=XM_036159203.1;extra_copy_number=0
CM058242.1	Liftoff	exon	60056596	60056799	.	-	.	ID=exon-XM_036159203.1-58;Parent=rna-XM_036159203.1;Dbxref=GeneID:17996,GenBank:XM_036159203.1,MGI:MGI:97292;gbkey=mRNA;gene=Neb;product=nebulin%2C transcript variant X8;transcript_id=XM_036159203.1;extra_copy_number=0
CM058242.1	Liftoff	exon	60057101	60057412	.	-	.	ID=exon-XM_036159203.1-57;Parent=rna-XM_036159203.1;Dbxref=GeneID:17996,GenBank:XM_036159203.1,MGI:MGI:97292;gbkey=mRNA;gene=Neb;product=nebulin%2C transcript variant X8;transcript_id=XM_036159203.1;extra_copy_number=0
CM058242.1	Liftoff	exon	60057727	60057834	.	-	.	ID=exon-XM_036159203.1-56;Parent=rna-XM_036159203.1;Dbxref=GeneID:17996,GenBank:XM_036159203.1,MGI:MGI:97292;gbkey=mRNA;gene=Neb;product=nebulin%2C transcript variant X8;transcript_id=XM_036159203.1;extra_copy_number=0
CM058242.1	Liftoff	exon	60059002	60059106	.	-	.	ID=exon-XM_036159203.1-55;Parent=rna-XM_036159203.1;Dbxref=GeneID:17996,GenBank:XM_036159203.1,MGI:MGI:97292;gbkey=mRNA;gene=Neb;product=nebulin%2C transcript variant X8;transcript_id=XM_036159203.1;extra_copy_number=0
CM058242.1	Liftoff	exon	60062028	60062231	.	-	.	ID=exon-XM_036159203.1-54;Parent=rna-XM_036159203.1;Dbxref=GeneID:17996,GenBank:XM_036159203.1,MGI:MGI:97292;gbkey=mRNA;gene=Neb;product=nebulin%2C transcript variant X8;transcript_id=XM_036159203.1;extra_copy_number=0
CM058242.1	Liftoff	exon	60062418	60062729	.	-	.	ID=exon-XM_036159203.1-53;Parent=rna-XM_036159203.1;Dbxref=GeneID:17996,GenBank:XM_036159203.1,MGI:MGI:97292;gbkey=mRNA;gene=Neb;product=nebulin%2C transcript variant X8;transcript_id=XM_036159203.1;extra_copy_number=0
CM058242.1	Liftoff	exon	60066230	60066337	.	-	.	ID=exon-XM_036159203.1-52;Parent=rna-XM_036159203.1;Dbxref=GeneID:17996,GenBank:XM_036159203.1,MGI:MGI:97292;gbkey=mRNA;gene=Neb;product=nebulin%2C transcript variant X8;transcript_id=XM_036159203.1;extra_copy_number=0
CM058242.1	Liftoff	exon	60068744	60068848	.	-	.	ID=exon-XM_036159203.1-51;Parent=rna-XM_036159203.1;Dbxref=GeneID:17996,GenBank:XM_036159203.1,MGI:MGI:97292;gbkey=mRNA;gene=Neb;product=nebulin%2C transcript variant X8;transcript_id=XM_036159203.1;extra_copy_number=0
CM058242.1	Liftoff	exon	60069507	60069713	.	-	.	ID=exon-XM_036159203.1-50;Parent=rna-XM_036159203.1;Dbxref=GeneID:17996,GenBank:XM_036159203.1,MGI:MGI:97292;gbkey=mRNA;gene=Neb;product=nebulin%2C transcript variant X8;transcript_id=XM_036159203.1;extra_copy_number=0
CM058242.1	Liftoff	exon	60069835	60070146	.	-	.	ID=exon-XM_036159203.1-49;Parent=rna-XM_036159203.1;Dbxref=GeneID:17996,GenBank:XM_036159203.1,MGI:MGI:97292;gbkey=mRNA;gene=Neb;product=nebulin%2C transcript variant X8;transcript_id=XM_036159203.1;extra_copy_number=0
CM058242.1	Liftoff	exon	60071396	60071503	.	-	.	ID=exon-XM_036159203.1-48;Parent=rna-XM_036159203.1;Dbxref=GeneID:17996,GenBank:XM_036159203.1,MGI:MGI:97292;gbkey=mRNA;gene=Neb;product=nebulin%2C transcript variant X8;transcript_id=XM_036159203.1;extra_copy_number=0
CM058242.1	Liftoff	exon	60072421	60072525	.	-	.	ID=exon-XM_036159203.1-47;Parent=rna-XM_036159203.1;Dbxref=GeneID:17996,GenBank:XM_036159203.1,MGI:MGI:97292;gbkey=mRNA;gene=Neb;product=nebulin%2C transcript variant X8;transcript_id=XM_036159203.1;extra_copy_number=0
CM058242.1	Liftoff	exon	60075904	60076110	.	-	.	ID=exon-XM_036159203.1-46;Parent=rna-XM_036159203.1;Dbxref=GeneID:17996,GenBank:XM_036159203.1,MGI:MGI:97292;gbkey=mRNA;gene=Neb;product=nebulin%2C transcript variant X8;transcript_id=XM_036159203.1;extra_copy_number=0
CM058242.1	Liftoff	exon	60077320	60077631	.	-	.	ID=exon-XM_036159203.1-45;Parent=rna-XM_036159203.1;Dbxref=GeneID:17996,GenBank:XM_036159203.1,MGI:MGI:97292;gbkey=mRNA;gene=Neb;product=nebulin%2C transcript variant X8;transcript_id=XM_036159203.1;extra_copy_number=0
CM058242.1	Liftoff	exon	60078178	60078285	.	-	.	ID=exon-XM_036159203.1-44;Parent=rna-XM_036159203.1;Dbxref=GeneID:17996,GenBank:XM_036159203.1,MGI:MGI:97292;gbkey=mRNA;gene=Neb;product=nebulin%2C transcript variant X8;transcript_id=XM_036159203.1;extra_copy_number=0
CM058242.1	Liftoff	exon	60078390	60078494	.	-	.	ID=exon-XM_036159203.1-43;Parent=rna-XM_036159203.1;Dbxref=GeneID:17996,GenBank:XM_036159203.1,MGI:MGI:97292;gbkey=mRNA;gene=Neb;product=nebulin%2C transcript variant X8;transcript_id=XM_036159203.1;extra_copy_number=0
CM058242.1	Liftoff	exon	60078982	60079188	.	-	.	ID=exon-XM_036159203.1-42;Parent=rna-XM_036159203.1;Dbxref=GeneID:17996,GenBank:XM_036159203.1,MGI:MGI:97292;gbkey=mRNA;gene=Neb;product=nebulin%2C transcript variant X8;transcript_id=XM_036159203.1;extra_copy_number=0
CM058242.1	Liftoff	exon	60080010	60080321	.	-	.	ID=exon-XM_036159203.1-41;Parent=rna-XM_036159203.1;Dbxref=GeneID:17996,GenBank:XM_036159203.1,MGI:MGI:97292;gbkey=mRNA;gene=Neb;product=nebulin%2C transcript variant X8;transcript_id=XM_036159203.1;extra_copy_number=0
CM058242.1	Liftoff	exon	60081136	60081243	.	-	.	ID=exon-XM_036159203.1-40;Parent=rna-XM_036159203.1;Dbxref=GeneID:17996,GenBank:XM_036159203.1,MGI:MGI:97292;gbkey=mRNA;gene=Neb;product=nebulin%2C transcript variant X8;transcript_id=XM_036159203.1;extra_copy_number=0
CM058242.1	Liftoff	exon	60082796	60082900	.	-	.	ID=exon-XM_036159203.1-39;Parent=rna-XM_036159203.1;Dbxref=GeneID:17996,GenBank:XM_036159203.1,MGI:MGI:97292;gbkey=mRNA;gene=Neb;product=nebulin%2C transcript variant X8;transcript_id=XM_036159203.1;extra_copy_number=0
CM058242.1	Liftoff	exon	60084501	60084707	.	-	.	ID=exon-XM_036159203.1-38;Parent=rna-XM_036159203.1;Dbxref=GeneID:17996,GenBank:XM_036159203.1,MGI:MGI:97292;gbkey=mRNA;gene=Neb;product=nebulin%2C transcript variant X8;transcript_id=XM_036159203.1;extra_copy_number=0
CM058242.1	Liftoff	exon	60085590	60085901	.	-	.	ID=exon-XM_036159203.1-37;Parent=rna-XM_036159203.1;Dbxref=GeneID:17996,GenBank:XM_036159203.1,MGI:MGI:97292;gbkey=mRNA;gene=Neb;product=nebulin%2C transcript variant X8;transcript_id=XM_036159203.1;extra_copy_number=0
CM058242.1	Liftoff	exon	60087317	60087424	.	-	.	ID=exon-XM_036159203.1-36;Parent=rna-XM_036159203.1;Dbxref=GeneID:17996,GenBank:XM_036159203.1,MGI:MGI:97292;gbkey=mRNA;gene=Neb;product=nebulin%2C transcript variant X8;transcript_id=XM_036159203.1;extra_copy_number=0
CM058242.1	Liftoff	exon	60088172	60088276	.	-	.	ID=exon-XM_036159203.1-35;Parent=rna-XM_036159203.1;Dbxref=GeneID:17996,GenBank:XM_036159203.1,MGI:MGI:97292;gbkey=mRNA;gene=Neb;product=nebulin%2C transcript variant X8;transcript_id=XM_036159203.1;extra_copy_number=0
CM058242.1	Liftoff	exon	60089300	60089506	.	-	.	ID=exon-XM_036159203.1-34;Parent=rna-XM_036159203.1;Dbxref=GeneID:17996,GenBank:XM_036159203.1,MGI:MGI:97292;gbkey=mRNA;gene=Neb;product=nebulin%2C transcript variant X8;transcript_id=XM_036159203.1;extra_copy_number=0
CM058242.1	Liftoff	exon	60089588	60089899	.	-	.	ID=exon-XM_036159203.1-33;Parent=rna-XM_036159203.1;Dbxref=GeneID:17996,GenBank:XM_036159203.1,MGI:MGI:97292;gbkey=mRNA;gene=Neb;product=nebulin%2C transcript variant X8;transcript_id=XM_036159203.1;extra_copy_number=0
CM058242.1	Liftoff	exon	60091159	60091266	.	-	.	ID=exon-XM_036159203.1-32;Parent=rna-XM_036159203.1;Dbxref=GeneID:17996,GenBank:XM_036159203.1,MGI:MGI:97292;gbkey=mRNA;gene=Neb;product=nebulin%2C transcript variant X8;transcript_id=XM_036159203.1;extra_copy_number=0
CM058242.1	Liftoff	exon	60091347	60091451	.	-	.	ID=exon-XM_036159203.1-31;Parent=rna-XM_036159203.1;Dbxref=GeneID:17996,GenBank:XM_036159203.1,MGI:MGI:97292;gbkey=mRNA;gene=Neb;product=nebulin%2C transcript variant X8;transcript_id=XM_036159203.1;extra_copy_number=0
CM058242.1	Liftoff	exon	60092174	60092272	.	-	.	ID=exon-XM_036159203.1-30;Parent=rna-XM_036159203.1;Dbxref=GeneID:17996,GenBank:XM_036159203.1,MGI:MGI:97292;gbkey=mRNA;gene=Neb;product=nebulin%2C transcript variant X8;transcript_id=XM_036159203.1;extra_copy_number=0
CM058242.1	Liftoff	exon	60093837	60093944	.	-	.	ID=exon-XM_036159203.1-29;Parent=rna-XM_036159203.1;Dbxref=GeneID:17996,GenBank:XM_036159203.1,MGI:MGI:97292;gbkey=mRNA;gene=Neb;product=nebulin%2C transcript variant X8;transcript_id=XM_036159203.1;extra_copy_number=0
CM058242.1	Liftoff	exon	60094785	60094982	.	-	.	ID=exon-XM_036159203.1-28;Parent=rna-XM_036159203.1;Dbxref=GeneID:17996,GenBank:XM_036159203.1,MGI:MGI:97292;gbkey=mRNA;gene=Neb;product=nebulin%2C transcript variant X8;transcript_id=XM_036159203.1;extra_copy_number=0
CM058242.1	Liftoff	exon	60097165	60097278	.	-	.	ID=exon-XM_036159203.1-27;Parent=rna-XM_036159203.1;Dbxref=GeneID:17996,GenBank:XM_036159203.1,MGI:MGI:97292;gbkey=mRNA;gene=Neb;product=nebulin%2C transcript variant X8;transcript_id=XM_036159203.1;extra_copy_number=0
CM058242.1	Liftoff	exon	60097355	60097462	.	-	.	ID=exon-XM_036159203.1-26;Parent=rna-XM_036159203.1;Dbxref=GeneID:17996,GenBank:XM_036159203.1,MGI:MGI:97292;gbkey=mRNA;gene=Neb;product=nebulin%2C transcript variant X8;transcript_id=XM_036159203.1;extra_copy_number=0
CM058242.1	Liftoff	exon	60098023	60098127	.	-	.	ID=exon-XM_036159203.1-25;Parent=rna-XM_036159203.1;Dbxref=GeneID:17996,GenBank:XM_036159203.1,MGI:MGI:97292;gbkey=mRNA;gene=Neb;product=nebulin%2C transcript variant X8;transcript_id=XM_036159203.1;extra_copy_number=0
CM058242.1	Liftoff	exon	60100988	60101086	.	-	.	ID=exon-XM_036159203.1-24;Parent=rna-XM_036159203.1;Dbxref=GeneID:17996,GenBank:XM_036159203.1,MGI:MGI:97292;gbkey=mRNA;gene=Neb;product=nebulin%2C transcript variant X8;transcript_id=XM_036159203.1;extra_copy_number=0
CM058242.1	Liftoff	exon	60102177	60102281	.	-	.	ID=exon-XM_036159203.1-23;Parent=rna-XM_036159203.1;Dbxref=GeneID:17996,GenBank:XM_036159203.1,MGI:MGI:97292;gbkey=mRNA;gene=Neb;product=nebulin%2C transcript variant X8;transcript_id=XM_036159203.1;extra_copy_number=0
CM058242.1	Liftoff	exon	60102373	60102480	.	-	.	ID=exon-XM_036159203.1-22;Parent=rna-XM_036159203.1;Dbxref=GeneID:17996,GenBank:XM_036159203.1,MGI:MGI:97292;gbkey=mRNA;gene=Neb;product=nebulin%2C transcript variant X8;transcript_id=XM_036159203.1;extra_copy_number=0
CM058242.1	Liftoff	exon	60102576	60102677	.	-	.	ID=exon-XM_036159203.1-21;Parent=rna-XM_036159203.1;Dbxref=GeneID:17996,GenBank:XM_036159203.1,MGI:MGI:97292;gbkey=mRNA;gene=Neb;product=nebulin%2C transcript variant X8;transcript_id=XM_036159203.1;extra_copy_number=0
CM058242.1	Liftoff	exon	60103640	60103753	.	-	.	ID=exon-XM_036159203.1-20;Parent=rna-XM_036159203.1;Dbxref=GeneID:17996,GenBank:XM_036159203.1,MGI:MGI:97292;gbkey=mRNA;gene=Neb;product=nebulin%2C transcript variant X8;transcript_id=XM_036159203.1;extra_copy_number=0
CM058242.1	Liftoff	exon	60103830	60103937	.	-	.	ID=exon-XM_036159203.1-19;Parent=rna-XM_036159203.1;Dbxref=GeneID:17996,GenBank:XM_036159203.1,MGI:MGI:97292;gbkey=mRNA;gene=Neb;product=nebulin%2C transcript variant X8;transcript_id=XM_036159203.1;extra_copy_number=0
CM058242.1	Liftoff	exon	60105075	60105179	.	-	.	ID=exon-XM_036159203.1-18;Parent=rna-XM_036159203.1;Dbxref=GeneID:17996,GenBank:XM_036159203.1,MGI:MGI:97292;gbkey=mRNA;gene=Neb;product=nebulin%2C transcript variant X8;transcript_id=XM_036159203.1;extra_copy_number=0
CM058242.1	Liftoff	exon	60106232	60106330	.	-	.	ID=exon-XM_036159203.1-17;Parent=rna-XM_036159203.1;Dbxref=GeneID:17996,GenBank:XM_036159203.1,MGI:MGI:97292;gbkey=mRNA;gene=Neb;product=nebulin%2C transcript variant X8;transcript_id=XM_036159203.1;extra_copy_number=0
CM058242.1	Liftoff	exon	60106825	60106929	.	-	.	ID=exon-XM_036159203.1-16;Parent=rna-XM_036159203.1;Dbxref=GeneID:17996,GenBank:XM_036159203.1,MGI:MGI:97292;gbkey=mRNA;gene=Neb;product=nebulin%2C transcript variant X8;transcript_id=XM_036159203.1;extra_copy_number=0
CM058242.1	Liftoff	exon	60107034	60107141	.	-	.	ID=exon-XM_036159203.1-15;Parent=rna-XM_036159203.1;Dbxref=GeneID:17996,GenBank:XM_036159203.1,MGI:MGI:97292;gbkey=mRNA;gene=Neb;product=nebulin%2C transcript variant X8;transcript_id=XM_036159203.1;extra_copy_number=0
CM058242.1	Liftoff	exon	60107235	60107339	.	-	.	ID=exon-XM_036159203.1-14;Parent=rna-XM_036159203.1;Dbxref=GeneID:17996,GenBank:XM_036159203.1,MGI:MGI:97292;gbkey=mRNA;gene=Neb;product=nebulin%2C transcript variant X8;transcript_id=XM_036159203.1;extra_copy_number=0
CM058242.1	Liftoff	exon	60109078	60109194	.	-	.	ID=exon-XM_036159203.1-13;Parent=rna-XM_036159203.1;Dbxref=GeneID:17996,GenBank:XM_036159203.1,MGI:MGI:97292;gbkey=mRNA;gene=Neb;product=nebulin%2C transcript variant X8;transcript_id=XM_036159203.1;extra_copy_number=0
CM058242.1	Liftoff	exon	60111667	60111774	.	-	.	ID=exon-XM_036159203.1-12;Parent=rna-XM_036159203.1;Dbxref=GeneID:17996,GenBank:XM_036159203.1,MGI:MGI:97292;gbkey=mRNA;gene=Neb;product=nebulin%2C transcript variant X8;transcript_id=XM_036159203.1;extra_copy_number=0
CM058242.1	Liftoff	exon	60112325	60112429	.	-	.	ID=exon-XM_036159203.1-11;Parent=rna-XM_036159203.1;Dbxref=GeneID:17996,GenBank:XM_036159203.1,MGI:MGI:97292;gbkey=mRNA;gene=Neb;product=nebulin%2C transcript variant X8;transcript_id=XM_036159203.1;extra_copy_number=0
CM058242.1	Liftoff	exon	60118188	60118292	.	-	.	ID=exon-XM_036159203.1-10;Parent=rna-XM_036159203.1;Dbxref=GeneID:17996,GenBank:XM_036159203.1,MGI:MGI:97292;gbkey=mRNA;gene=Neb;product=nebulin%2C transcript variant X8;transcript_id=XM_036159203.1;extra_copy_number=0
CM058242.1	Liftoff	exon	60123518	60123622	.	-	.	ID=exon-XM_036159203.1-9;Parent=rna-XM_036159203.1;Dbxref=GeneID:17996,GenBank:XM_036159203.1,MGI:MGI:97292;gbkey=mRNA;gene=Neb;product=nebulin%2C transcript variant X8;transcript_id=XM_036159203.1;extra_copy_number=0
CM058242.1	Liftoff	exon	60124252	60124356	.	-	.	ID=exon-XM_036159203.1-8;Parent=rna-XM_036159203.1;Dbxref=GeneID:17996,GenBank:XM_036159203.1,MGI:MGI:97292;gbkey=mRNA;gene=Neb;product=nebulin%2C transcript variant X8;transcript_id=XM_036159203.1;extra_copy_number=0
CM058242.1	Liftoff	exon	60125225	60125329	.	-	.	ID=exon-XM_036159203.1-7;Parent=rna-XM_036159203.1;Dbxref=GeneID:17996,GenBank:XM_036159203.1,MGI:MGI:97292;gbkey=mRNA;gene=Neb;product=nebulin%2C transcript variant X8;transcript_id=XM_036159203.1;extra_copy_number=0
CM058242.1	Liftoff	exon	60125491	60125598	.	-	.	ID=exon-XM_036159203.1-6;Parent=rna-XM_036159203.1;Dbxref=GeneID:17996,GenBank:XM_036159203.1,MGI:MGI:97292;gbkey=mRNA;gene=Neb;product=nebulin%2C transcript variant X8;transcript_id=XM_036159203.1;extra_copy_number=0
CM058242.1	Liftoff	exon	60127273	60127473	.	-	.	ID=exon-XM_036159203.1-5;Parent=rna-XM_036159203.1;Dbxref=GeneID:17996,GenBank:XM_036159203.1,MGI:MGI:97292;gbkey=mRNA;gene=Neb;product=nebulin%2C transcript variant X8;transcript_id=XM_036159203.1;extra_copy_number=0
CM058242.1	Liftoff	exon	60129364	60129405	.	-	.	ID=exon-XM_036159203.1-4;Parent=rna-XM_036159203.1;Dbxref=GeneID:17996,GenBank:XM_036159203.1,MGI:MGI:97292;gbkey=mRNA;gene=Neb;product=nebulin%2C transcript variant X8;transcript_id=XM_036159203.1;extra_copy_number=0
CM058242.1	Liftoff	exon	60133001	60133065	.	-	.	ID=exon-XM_036159203.1-3;Parent=rna-XM_036159203.1;Dbxref=GeneID:17996,GenBank:XM_036159203.1,MGI:MGI:97292;gbkey=mRNA;gene=Neb;product=nebulin%2C transcript variant X8;transcript_id=XM_036159203.1;extra_copy_number=0
CM058242.1	Liftoff	exon	60133589	60133670	.	-	.	ID=exon-XM_036159203.1-2;Parent=rna-XM_036159203.1;Dbxref=GeneID:17996,GenBank:XM_036159203.1,MGI:MGI:97292;gbkey=mRNA;gene=Neb;product=nebulin%2C transcript variant X8;transcript_id=XM_036159203.1;extra_copy_number=0
CM058242.1	Liftoff	exon	60134236	60134343	.	-	.	ID=exon-XM_036159203.1-1;Parent=rna-XM_036159203.1;Dbxref=GeneID:17996,GenBank:XM_036159203.1,MGI:MGI:97292;gbkey=mRNA;gene=Neb;product=nebulin%2C transcript variant X8;transcript_id=XM_036159203.1;extra_copy_number=0
CM058242.1	Liftoff	CDS	59935768	59935941	.	-	.	ID=cds-XP_036015096.1;Parent=rna-XM_036159203.1;Dbxref=GeneID:17996,GenBank:XP_036015096.1,MGI:MGI:97292;Name=XP_036015096.1;gbkey=CDS;gene=Neb;product=nebulin isoform X7;protein_id=XP_036015096.1;extra_copy_number=0
CM058242.1	Liftoff	CDS	59945650	59945756	.	-	.	ID=cds-XP_036015096.1;Parent=rna-XM_036159203.1;Dbxref=GeneID:17996,GenBank:XP_036015096.1,MGI:MGI:97292;Name=XP_036015096.1;gbkey=CDS;gene=Neb;product=nebulin isoform X7;protein_id=XP_036015096.1;extra_copy_number=0
CM058242.1	Liftoff	CDS	59946147	59946299	.	-	.	ID=cds-XP_036015096.1;Parent=rna-XM_036159203.1;Dbxref=GeneID:17996,GenBank:XP_036015096.1,MGI:MGI:97292;Name=XP_036015096.1;gbkey=CDS;gene=Neb;product=nebulin isoform X7;protein_id=XP_036015096.1;extra_copy_number=0
CM058242.1	Liftoff	CDS	59947271	59947363	.	-	.	ID=cds-XP_036015096.1;Parent=rna-XM_036159203.1;Dbxref=GeneID:17996,GenBank:XP_036015096.1,MGI:MGI:97292;Name=XP_036015096.1;gbkey=CDS;gene=Neb;product=nebulin isoform X7;protein_id=XP_036015096.1;extra_copy_number=0
CM058242.1	Liftoff	CDS	59947604	59947787	.	-	.	ID=cds-XP_036015096.1;Parent=rna-XM_036159203.1;Dbxref=GeneID:17996,GenBank:XP_036015096.1,MGI:MGI:97292;Name=XP_036015096.1;gbkey=CDS;gene=Neb;product=nebulin isoform X7;protein_id=XP_036015096.1;extra_copy_number=0
CM058242.1	Liftoff	CDS	59948100	59948207	.	-	.	ID=cds-XP_036015096.1;Parent=rna-XM_036159203.1;Dbxref=GeneID:17996,GenBank:XP_036015096.1,MGI:MGI:97292;Name=XP_036015096.1;gbkey=CDS;gene=Neb;product=nebulin isoform X7;protein_id=XP_036015096.1;extra_copy_number=0
CM058242.1	Liftoff	CDS	59949047	59949139	.	-	.	ID=cds-XP_036015096.1;Parent=rna-XM_036159203.1;Dbxref=GeneID:17996,GenBank:XP_036015096.1,MGI:MGI:97292;Name=XP_036015096.1;gbkey=CDS;gene=Neb;product=nebulin isoform X7;protein_id=XP_036015096.1;extra_copy_number=0
CM058242.1	Liftoff	CDS	59949874	59949966	.	-	.	ID=cds-XP_036015096.1;Parent=rna-XM_036159203.1;Dbxref=GeneID:17996,GenBank:XP_036015096.1,MGI:MGI:97292;Name=XP_036015096.1;gbkey=CDS;gene=Neb;product=nebulin isoform X7;protein_id=XP_036015096.1;extra_copy_number=0
CM058242.1	Liftoff	CDS	59951566	59951658	.	-	.	ID=cds-XP_036015096.1;Parent=rna-XM_036159203.1;Dbxref=GeneID:17996,GenBank:XP_036015096.1,MGI:MGI:97292;Name=XP_036015096.1;gbkey=CDS;gene=Neb;product=nebulin isoform X7;protein_id=XP_036015096.1;extra_copy_number=0
CM058242.1	Liftoff	CDS	59952193	59952285	.	-	.	ID=cds-XP_036015096.1;Parent=rna-XM_036159203.1;Dbxref=GeneID:17996,GenBank:XP_036015096.1,MGI:MGI:97292;Name=XP_036015096.1;gbkey=CDS;gene=Neb;product=nebulin isoform X7;protein_id=XP_036015096.1;extra_copy_number=0
CM058242.1	Liftoff	CDS	59953080	59953172	.	-	.	ID=cds-XP_036015096.1;Parent=rna-XM_036159203.1;Dbxref=GeneID:17996,GenBank:XP_036015096.1,MGI:MGI:97292;Name=XP_036015096.1;gbkey=CDS;gene=Neb;product=nebulin isoform X7;protein_id=XP_036015096.1;extra_copy_number=0
CM058242.1	Liftoff	CDS	59954865	59954957	.	-	.	ID=cds-XP_036015096.1;Parent=rna-XM_036159203.1;Dbxref=GeneID:17996,GenBank:XP_036015096.1,MGI:MGI:97292;Name=XP_036015096.1;gbkey=CDS;gene=Neb;product=nebulin isoform X7;protein_id=XP_036015096.1;extra_copy_number=0
CM058242.1	Liftoff	CDS	59955801	59955893	.	-	.	ID=cds-XP_036015096.1;Parent=rna-XM_036159203.1;Dbxref=GeneID:17996,GenBank:XP_036015096.1,MGI:MGI:97292;Name=XP_036015096.1;gbkey=CDS;gene=Neb;product=nebulin isoform X7;protein_id=XP_036015096.1;extra_copy_number=0
CM058242.1	Liftoff	CDS	59956342	59956434	.	-	.	ID=cds-XP_036015096.1;Parent=rna-XM_036159203.1;Dbxref=GeneID:17996,GenBank:XP_036015096.1,MGI:MGI:97292;Name=XP_036015096.1;gbkey=CDS;gene=Neb;product=nebulin isoform X7;protein_id=XP_036015096.1;extra_copy_number=0
CM058242.1	Liftoff	CDS	59957983	59958075	.	-	.	ID=cds-XP_036015096.1;Parent=rna-XM_036159203.1;Dbxref=GeneID:17996,GenBank:XP_036015096.1,MGI:MGI:97292;Name=XP_036015096.1;gbkey=CDS;gene=Neb;product=nebulin isoform X7;protein_id=XP_036015096.1;extra_copy_number=0
CM058242.1	Liftoff	CDS	59959162	59959254	.	-	.	ID=cds-XP_036015096.1;Parent=rna-XM_036159203.1;Dbxref=GeneID:17996,GenBank:XP_036015096.1,MGI:MGI:97292;Name=XP_036015096.1;gbkey=CDS;gene=Neb;product=nebulin isoform X7;protein_id=XP_036015096.1;extra_copy_number=0
CM058242.1	Liftoff	CDS	59959877	59959981	.	-	.	ID=cds-XP_036015096.1;Parent=rna-XM_036159203.1;Dbxref=GeneID:17996,GenBank:XP_036015096.1,MGI:MGI:97292;Name=XP_036015096.1;gbkey=CDS;gene=Neb;product=nebulin isoform X7;protein_id=XP_036015096.1;extra_copy_number=0
CM058242.1	Liftoff	CDS	59960574	59960678	.	-	.	ID=cds-XP_036015096.1;Parent=rna-XM_036159203.1;Dbxref=GeneID:17996,GenBank:XP_036015096.1,MGI:MGI:97292;Name=XP_036015096.1;gbkey=CDS;gene=Neb;product=nebulin isoform X7;protein_id=XP_036015096.1;extra_copy_number=0
CM058242.1	Liftoff	CDS	59961411	59961515	.	-	.	ID=cds-XP_036015096.1;Parent=rna-XM_036159203.1;Dbxref=GeneID:17996,GenBank:XP_036015096.1,MGI:MGI:97292;Name=XP_036015096.1;gbkey=CDS;gene=Neb;product=nebulin isoform X7;protein_id=XP_036015096.1;extra_copy_number=0
CM058242.1	Liftoff	CDS	59962443	59962556	.	-	.	ID=cds-XP_036015096.1;Parent=rna-XM_036159203.1;Dbxref=GeneID:17996,GenBank:XP_036015096.1,MGI:MGI:97292;Name=XP_036015096.1;gbkey=CDS;gene=Neb;product=nebulin isoform X7;protein_id=XP_036015096.1;extra_copy_number=0
CM058242.1	Liftoff	CDS	59963098	59963208	.	-	.	ID=cds-XP_036015096.1;Parent=rna-XM_036159203.1;Dbxref=GeneID:17996,GenBank:XP_036015096.1,MGI:MGI:97292;Name=XP_036015096.1;gbkey=CDS;gene=Neb;product=nebulin isoform X7;protein_id=XP_036015096.1;extra_copy_number=0
CM058242.1	Liftoff	CDS	59963673	59963783	.	-	.	ID=cds-XP_036015096.1;Parent=rna-XM_036159203.1;Dbxref=GeneID:17996,GenBank:XP_036015096.1,MGI:MGI:97292;Name=XP_036015096.1;gbkey=CDS;gene=Neb;product=nebulin isoform X7;protein_id=XP_036015096.1;extra_copy_number=0
CM058242.1	Liftoff	CDS	59966066	59966170	.	-	.	ID=cds-XP_036015096.1;Parent=rna-XM_036159203.1;Dbxref=GeneID:17996,GenBank:XP_036015096.1,MGI:MGI:97292;Name=XP_036015096.1;gbkey=CDS;gene=Neb;product=nebulin isoform X7;protein_id=XP_036015096.1;extra_copy_number=0
CM058242.1	Liftoff	CDS	59967565	59967669	.	-	.	ID=cds-XP_036015096.1;Parent=rna-XM_036159203.1;Dbxref=GeneID:17996,GenBank:XP_036015096.1,MGI:MGI:97292;Name=XP_036015096.1;gbkey=CDS;gene=Neb;product=nebulin isoform X7;protein_id=XP_036015096.1;extra_copy_number=0
CM058242.1	Liftoff	CDS	59968349	59968453	.	-	.	ID=cds-XP_036015096.1;Parent=rna-XM_036159203.1;Dbxref=GeneID:17996,GenBank:XP_036015096.1,MGI:MGI:97292;Name=XP_036015096.1;gbkey=CDS;gene=Neb;product=nebulin isoform X7;protein_id=XP_036015096.1;extra_copy_number=0
CM058242.1	Liftoff	CDS	59968945	59969055	.	-	.	ID=cds-XP_036015096.1;Parent=rna-XM_036159203.1;Dbxref=GeneID:17996,GenBank:XP_036015096.1,MGI:MGI:97292;Name=XP_036015096.1;gbkey=CDS;gene=Neb;product=nebulin isoform X7;protein_id=XP_036015096.1;extra_copy_number=0
CM058242.1	Liftoff	CDS	59973582	59973686	.	-	.	ID=cds-XP_036015096.1;Parent=rna-XM_036159203.1;Dbxref=GeneID:17996,GenBank:XP_036015096.1,MGI:MGI:97292;Name=XP_036015096.1;gbkey=CDS;gene=Neb;product=nebulin isoform X7;protein_id=XP_036015096.1;extra_copy_number=0
CM058242.1	Liftoff	CDS	59973792	59973893	.	-	.	ID=cds-XP_036015096.1;Parent=rna-XM_036159203.1;Dbxref=GeneID:17996,GenBank:XP_036015096.1,MGI:MGI:97292;Name=XP_036015096.1;gbkey=CDS;gene=Neb;product=nebulin isoform X7;protein_id=XP_036015096.1;extra_copy_number=0
CM058242.1	Liftoff	CDS	59974110	59974220	.	-	.	ID=cds-XP_036015096.1;Parent=rna-XM_036159203.1;Dbxref=GeneID:17996,GenBank:XP_036015096.1,MGI:MGI:97292;Name=XP_036015096.1;gbkey=CDS;gene=Neb;product=nebulin isoform X7;protein_id=XP_036015096.1;extra_copy_number=0
CM058242.1	Liftoff	CDS	59975089	59975199	.	-	.	ID=cds-XP_036015096.1;Parent=rna-XM_036159203.1;Dbxref=GeneID:17996,GenBank:XP_036015096.1,MGI:MGI:97292;Name=XP_036015096.1;gbkey=CDS;gene=Neb;product=nebulin isoform X7;protein_id=XP_036015096.1;extra_copy_number=0
CM058242.1	Liftoff	CDS	59975290	59975394	.	-	.	ID=cds-XP_036015096.1;Parent=rna-XM_036159203.1;Dbxref=GeneID:17996,GenBank:XP_036015096.1,MGI:MGI:97292;Name=XP_036015096.1;gbkey=CDS;gene=Neb;product=nebulin isoform X7;protein_id=XP_036015096.1;extra_copy_number=0
CM058242.1	Liftoff	CDS	59976025	59976129	.	-	.	ID=cds-XP_036015096.1;Parent=rna-XM_036159203.1;Dbxref=GeneID:17996,GenBank:XP_036015096.1,MGI:MGI:97292;Name=XP_036015096.1;gbkey=CDS;gene=Neb;product=nebulin isoform X7;protein_id=XP_036015096.1;extra_copy_number=0
CM058242.1	Liftoff	CDS	59976472	59976576	.	-	.	ID=cds-XP_036015096.1;Parent=rna-XM_036159203.1;Dbxref=GeneID:17996,GenBank:XP_036015096.1,MGI:MGI:97292;Name=XP_036015096.1;gbkey=CDS;gene=Neb;product=nebulin isoform X7;protein_id=XP_036015096.1;extra_copy_number=0
CM058242.1	Liftoff	CDS	59977965	59978069	.	-	.	ID=cds-XP_036015096.1;Parent=rna-XM_036159203.1;Dbxref=GeneID:17996,GenBank:XP_036015096.1,MGI:MGI:97292;Name=XP_036015096.1;gbkey=CDS;gene=Neb;product=nebulin isoform X7;protein_id=XP_036015096.1;extra_copy_number=0
CM058242.1	Liftoff	CDS	59981776	59981883	.	-	.	ID=cds-XP_036015096.1;Parent=rna-XM_036159203.1;Dbxref=GeneID:17996,GenBank:XP_036015096.1,MGI:MGI:97292;Name=XP_036015096.1;gbkey=CDS;gene=Neb;product=nebulin isoform X7;protein_id=XP_036015096.1;extra_copy_number=0
CM058242.1	Liftoff	CDS	59982235	59982339	.	-	.	ID=cds-XP_036015096.1;Parent=rna-XM_036159203.1;Dbxref=GeneID:17996,GenBank:XP_036015096.1,MGI:MGI:97292;Name=XP_036015096.1;gbkey=CDS;gene=Neb;product=nebulin isoform X7;protein_id=XP_036015096.1;extra_copy_number=0
CM058242.1	Liftoff	CDS	59983774	59983878	.	-	.	ID=cds-XP_036015096.1;Parent=rna-XM_036159203.1;Dbxref=GeneID:17996,GenBank:XP_036015096.1,MGI:MGI:97292;Name=XP_036015096.1;gbkey=CDS;gene=Neb;product=nebulin isoform X7;protein_id=XP_036015096.1;extra_copy_number=0
CM058242.1	Liftoff	CDS	59985914	59986018	.	-	.	ID=cds-XP_036015096.1;Parent=rna-XM_036159203.1;Dbxref=GeneID:17996,GenBank:XP_036015096.1,MGI:MGI:97292;Name=XP_036015096.1;gbkey=CDS;gene=Neb;product=nebulin isoform X7;protein_id=XP_036015096.1;extra_copy_number=0
CM058242.1	Liftoff	CDS	59987186	59987290	.	-	.	ID=cds-XP_036015096.1;Parent=rna-XM_036159203.1;Dbxref=GeneID:17996,GenBank:XP_036015096.1,MGI:MGI:97292;Name=XP_036015096.1;gbkey=CDS;gene=Neb;product=nebulin isoform X7;protein_id=XP_036015096.1;extra_copy_number=0
CM058242.1	Liftoff	CDS	59988102	59988206	.	-	.	ID=cds-XP_036015096.1;Parent=rna-XM_036159203.1;Dbxref=GeneID:17996,GenBank:XP_036015096.1,MGI:MGI:97292;Name=XP_036015096.1;gbkey=CDS;gene=Neb;product=nebulin isoform X7;protein_id=XP_036015096.1;extra_copy_number=0
CM058242.1	Liftoff	CDS	59988357	59988461	.	-	.	ID=cds-XP_036015096.1;Parent=rna-XM_036159203.1;Dbxref=GeneID:17996,GenBank:XP_036015096.1,MGI:MGI:97292;Name=XP_036015096.1;gbkey=CDS;gene=Neb;product=nebulin isoform X7;protein_id=XP_036015096.1;extra_copy_number=0
CM058242.1	Liftoff	CDS	59990429	59990533	.	-	.	ID=cds-XP_036015096.1;Parent=rna-XM_036159203.1;Dbxref=GeneID:17996,GenBank:XP_036015096.1,MGI:MGI:97292;Name=XP_036015096.1;gbkey=CDS;gene=Neb;product=nebulin isoform X7;protein_id=XP_036015096.1;extra_copy_number=0
CM058242.1	Liftoff	CDS	59990973	59991077	.	-	.	ID=cds-XP_036015096.1;Parent=rna-XM_036159203.1;Dbxref=GeneID:17996,GenBank:XP_036015096.1,MGI:MGI:97292;Name=XP_036015096.1;gbkey=CDS;gene=Neb;product=nebulin isoform X7;protein_id=XP_036015096.1;extra_copy_number=0
CM058242.1	Liftoff	CDS	59991673	59991777	.	-	.	ID=cds-XP_036015096.1;Parent=rna-XM_036159203.1;Dbxref=GeneID:17996,GenBank:XP_036015096.1,MGI:MGI:97292;Name=XP_036015096.1;gbkey=CDS;gene=Neb;product=nebulin isoform X7;protein_id=XP_036015096.1;extra_copy_number=0
CM058242.1	Liftoff	CDS	59992379	59992489	.	-	.	ID=cds-XP_036015096.1;Parent=rna-XM_036159203.1;Dbxref=GeneID:17996,GenBank:XP_036015096.1,MGI:MGI:97292;Name=XP_036015096.1;gbkey=CDS;gene=Neb;product=nebulin isoform X7;protein_id=XP_036015096.1;extra_copy_number=0
CM058242.1	Liftoff	CDS	59992883	59992981	.	-	.	ID=cds-XP_036015096.1;Parent=rna-XM_036159203.1;Dbxref=GeneID:17996,GenBank:XP_036015096.1,MGI:MGI:97292;Name=XP_036015096.1;gbkey=CDS;gene=Neb;product=nebulin isoform X7;protein_id=XP_036015096.1;extra_copy_number=0
CM058242.1	Liftoff	CDS	59993923	59994027	.	-	.	ID=cds-XP_036015096.1;Parent=rna-XM_036159203.1;Dbxref=GeneID:17996,GenBank:XP_036015096.1,MGI:MGI:97292;Name=XP_036015096.1;gbkey=CDS;gene=Neb;product=nebulin isoform X7;protein_id=XP_036015096.1;extra_copy_number=0
CM058242.1	Liftoff	CDS	59994123	59994227	.	-	.	ID=cds-XP_036015096.1;Parent=rna-XM_036159203.1;Dbxref=GeneID:17996,GenBank:XP_036015096.1,MGI:MGI:97292;Name=XP_036015096.1;gbkey=CDS;gene=Neb;product=nebulin isoform X7;protein_id=XP_036015096.1;extra_copy_number=0
CM058242.1	Liftoff	CDS	59994795	59994902	.	-	.	ID=cds-XP_036015096.1;Parent=rna-XM_036159203.1;Dbxref=GeneID:17996,GenBank:XP_036015096.1,MGI:MGI:97292;Name=XP_036015096.1;gbkey=CDS;gene=Neb;product=nebulin isoform X7;protein_id=XP_036015096.1;extra_copy_number=0
CM058242.1	Liftoff	CDS	59996300	59996404	.	-	.	ID=cds-XP_036015096.1;Parent=rna-XM_036159203.1;Dbxref=GeneID:17996,GenBank:XP_036015096.1,MGI:MGI:97292;Name=XP_036015096.1;gbkey=CDS;gene=Neb;product=nebulin isoform X7;protein_id=XP_036015096.1;extra_copy_number=0
CM058242.1	Liftoff	CDS	59997907	59998014	.	-	.	ID=cds-XP_036015096.1;Parent=rna-XM_036159203.1;Dbxref=GeneID:17996,GenBank:XP_036015096.1,MGI:MGI:97292;Name=XP_036015096.1;gbkey=CDS;gene=Neb;product=nebulin isoform X7;protein_id=XP_036015096.1;extra_copy_number=0
CM058242.1	Liftoff	CDS	59999129	59999233	.	-	.	ID=cds-XP_036015096.1;Parent=rna-XM_036159203.1;Dbxref=GeneID:17996,GenBank:XP_036015096.1,MGI:MGI:97292;Name=XP_036015096.1;gbkey=CDS;gene=Neb;product=nebulin isoform X7;protein_id=XP_036015096.1;extra_copy_number=0
CM058242.1	Liftoff	CDS	59999901	60000005	.	-	.	ID=cds-XP_036015096.1;Parent=rna-XM_036159203.1;Dbxref=GeneID:17996,GenBank:XP_036015096.1,MGI:MGI:97292;Name=XP_036015096.1;gbkey=CDS;gene=Neb;product=nebulin isoform X7;protein_id=XP_036015096.1;extra_copy_number=0
CM058242.1	Liftoff	CDS	60000317	60000514	.	-	.	ID=cds-XP_036015096.1;Parent=rna-XM_036159203.1;Dbxref=GeneID:17996,GenBank:XP_036015096.1,MGI:MGI:97292;Name=XP_036015096.1;gbkey=CDS;gene=Neb;product=nebulin isoform X7;protein_id=XP_036015096.1;extra_copy_number=0
CM058242.1	Liftoff	CDS	60001012	60001125	.	-	.	ID=cds-XP_036015096.1;Parent=rna-XM_036159203.1;Dbxref=GeneID:17996,GenBank:XP_036015096.1,MGI:MGI:97292;Name=XP_036015096.1;gbkey=CDS;gene=Neb;product=nebulin isoform X7;protein_id=XP_036015096.1;extra_copy_number=0
CM058242.1	Liftoff	CDS	60002729	60002836	.	-	.	ID=cds-XP_036015096.1;Parent=rna-XM_036159203.1;Dbxref=GeneID:17996,GenBank:XP_036015096.1,MGI:MGI:97292;Name=XP_036015096.1;gbkey=CDS;gene=Neb;product=nebulin isoform X7;protein_id=XP_036015096.1;extra_copy_number=0
CM058242.1	Liftoff	CDS	60003127	60003231	.	-	.	ID=cds-XP_036015096.1;Parent=rna-XM_036159203.1;Dbxref=GeneID:17996,GenBank:XP_036015096.1,MGI:MGI:97292;Name=XP_036015096.1;gbkey=CDS;gene=Neb;product=nebulin isoform X7;protein_id=XP_036015096.1;extra_copy_number=0
CM058242.1	Liftoff	CDS	60003330	60003434	.	-	.	ID=cds-XP_036015096.1;Parent=rna-XM_036159203.1;Dbxref=GeneID:17996,GenBank:XP_036015096.1,MGI:MGI:97292;Name=XP_036015096.1;gbkey=CDS;gene=Neb;product=nebulin isoform X7;protein_id=XP_036015096.1;extra_copy_number=0
CM058242.1	Liftoff	CDS	60004125	60004229	.	-	.	ID=cds-XP_036015096.1;Parent=rna-XM_036159203.1;Dbxref=GeneID:17996,GenBank:XP_036015096.1,MGI:MGI:97292;Name=XP_036015096.1;gbkey=CDS;gene=Neb;product=nebulin isoform X7;protein_id=XP_036015096.1;extra_copy_number=0
CM058242.1	Liftoff	CDS	60004569	60004766	.	-	.	ID=cds-XP_036015096.1;Parent=rna-XM_036159203.1;Dbxref=GeneID:17996,GenBank:XP_036015096.1,MGI:MGI:97292;Name=XP_036015096.1;gbkey=CDS;gene=Neb;product=nebulin isoform X7;protein_id=XP_036015096.1;extra_copy_number=0
CM058242.1	Liftoff	CDS	60005168	60005281	.	-	.	ID=cds-XP_036015096.1;Parent=rna-XM_036159203.1;Dbxref=GeneID:17996,GenBank:XP_036015096.1,MGI:MGI:97292;Name=XP_036015096.1;gbkey=CDS;gene=Neb;product=nebulin isoform X7;protein_id=XP_036015096.1;extra_copy_number=0
CM058242.1	Liftoff	CDS	60005385	60005492	.	-	.	ID=cds-XP_036015096.1;Parent=rna-XM_036159203.1;Dbxref=GeneID:17996,GenBank:XP_036015096.1,MGI:MGI:97292;Name=XP_036015096.1;gbkey=CDS;gene=Neb;product=nebulin isoform X7;protein_id=XP_036015096.1;extra_copy_number=0
CM058242.1	Liftoff	CDS	60006166	60006270	.	-	.	ID=cds-XP_036015096.1;Parent=rna-XM_036159203.1;Dbxref=GeneID:17996,GenBank:XP_036015096.1,MGI:MGI:97292;Name=XP_036015096.1;gbkey=CDS;gene=Neb;product=nebulin isoform X7;protein_id=XP_036015096.1;extra_copy_number=0
CM058242.1	Liftoff	CDS	60006564	60006668	.	-	.	ID=cds-XP_036015096.1;Parent=rna-XM_036159203.1;Dbxref=GeneID:17996,GenBank:XP_036015096.1,MGI:MGI:97292;Name=XP_036015096.1;gbkey=CDS;gene=Neb;product=nebulin isoform X7;protein_id=XP_036015096.1;extra_copy_number=0
CM058242.1	Liftoff	CDS	60006781	60006885	.	-	.	ID=cds-XP_036015096.1;Parent=rna-XM_036159203.1;Dbxref=GeneID:17996,GenBank:XP_036015096.1,MGI:MGI:97292;Name=XP_036015096.1;gbkey=CDS;gene=Neb;product=nebulin isoform X7;protein_id=XP_036015096.1;extra_copy_number=0
CM058242.1	Liftoff	CDS	60007846	60008157	.	-	.	ID=cds-XP_036015096.1;Parent=rna-XM_036159203.1;Dbxref=GeneID:17996,GenBank:XP_036015096.1,MGI:MGI:97292;Name=XP_036015096.1;gbkey=CDS;gene=Neb;product=nebulin isoform X7;protein_id=XP_036015096.1;extra_copy_number=0
CM058242.1	Liftoff	CDS	60008833	60008940	.	-	.	ID=cds-XP_036015096.1;Parent=rna-XM_036159203.1;Dbxref=GeneID:17996,GenBank:XP_036015096.1,MGI:MGI:97292;Name=XP_036015096.1;gbkey=CDS;gene=Neb;product=nebulin isoform X7;protein_id=XP_036015096.1;extra_copy_number=0
CM058242.1	Liftoff	CDS	60009055	60009156	.	-	.	ID=cds-XP_036015096.1;Parent=rna-XM_036159203.1;Dbxref=GeneID:17996,GenBank:XP_036015096.1,MGI:MGI:97292;Name=XP_036015096.1;gbkey=CDS;gene=Neb;product=nebulin isoform X7;protein_id=XP_036015096.1;extra_copy_number=0
CM058242.1	Liftoff	CDS	60009336	60009434	.	-	.	ID=cds-XP_036015096.1;Parent=rna-XM_036159203.1;Dbxref=GeneID:17996,GenBank:XP_036015096.1,MGI:MGI:97292;Name=XP_036015096.1;gbkey=CDS;gene=Neb;product=nebulin isoform X7;protein_id=XP_036015096.1;extra_copy_number=0
CM058242.1	Liftoff	CDS	60009987	60010091	.	-	.	ID=cds-XP_036015096.1;Parent=rna-XM_036159203.1;Dbxref=GeneID:17996,GenBank:XP_036015096.1,MGI:MGI:97292;Name=XP_036015096.1;gbkey=CDS;gene=Neb;product=nebulin isoform X7;protein_id=XP_036015096.1;extra_copy_number=0
CM058242.1	Liftoff	CDS	60010995	60011306	.	-	.	ID=cds-XP_036015096.1;Parent=rna-XM_036159203.1;Dbxref=GeneID:17996,GenBank:XP_036015096.1,MGI:MGI:97292;Name=XP_036015096.1;gbkey=CDS;gene=Neb;product=nebulin isoform X7;protein_id=XP_036015096.1;extra_copy_number=0
CM058242.1	Liftoff	CDS	60011412	60011516	.	-	.	ID=cds-XP_036015096.1;Parent=rna-XM_036159203.1;Dbxref=GeneID:17996,GenBank:XP_036015096.1,MGI:MGI:97292;Name=XP_036015096.1;gbkey=CDS;gene=Neb;product=nebulin isoform X7;protein_id=XP_036015096.1;extra_copy_number=0
CM058242.1	Liftoff	CDS	60014757	60014861	.	-	.	ID=cds-XP_036015096.1;Parent=rna-XM_036159203.1;Dbxref=GeneID:17996,GenBank:XP_036015096.1,MGI:MGI:97292;Name=XP_036015096.1;gbkey=CDS;gene=Neb;product=nebulin isoform X7;protein_id=XP_036015096.1;extra_copy_number=0
CM058242.1	Liftoff	CDS	60015387	60015590	.	-	.	ID=cds-XP_036015096.1;Parent=rna-XM_036159203.1;Dbxref=GeneID:17996,GenBank:XP_036015096.1,MGI:MGI:97292;Name=XP_036015096.1;gbkey=CDS;gene=Neb;product=nebulin isoform X7;protein_id=XP_036015096.1;extra_copy_number=0
CM058242.1	Liftoff	CDS	60017595	60017906	.	-	.	ID=cds-XP_036015096.1;Parent=rna-XM_036159203.1;Dbxref=GeneID:17996,GenBank:XP_036015096.1,MGI:MGI:97292;Name=XP_036015096.1;gbkey=CDS;gene=Neb;product=nebulin isoform X7;protein_id=XP_036015096.1;extra_copy_number=0
CM058242.1	Liftoff	CDS	60018653	60018760	.	-	.	ID=cds-XP_036015096.1;Parent=rna-XM_036159203.1;Dbxref=GeneID:17996,GenBank:XP_036015096.1,MGI:MGI:97292;Name=XP_036015096.1;gbkey=CDS;gene=Neb;product=nebulin isoform X7;protein_id=XP_036015096.1;extra_copy_number=0
CM058242.1	Liftoff	CDS	60019399	60019503	.	-	.	ID=cds-XP_036015096.1;Parent=rna-XM_036159203.1;Dbxref=GeneID:17996,GenBank:XP_036015096.1,MGI:MGI:97292;Name=XP_036015096.1;gbkey=CDS;gene=Neb;product=nebulin isoform X7;protein_id=XP_036015096.1;extra_copy_number=0
CM058242.1	Liftoff	CDS	60020145	60020348	.	-	.	ID=cds-XP_036015096.1;Parent=rna-XM_036159203.1;Dbxref=GeneID:17996,GenBank:XP_036015096.1,MGI:MGI:97292;Name=XP_036015096.1;gbkey=CDS;gene=Neb;product=nebulin isoform X7;protein_id=XP_036015096.1;extra_copy_number=0
CM058242.1	Liftoff	CDS	60021242	60021553	.	-	.	ID=cds-XP_036015096.1;Parent=rna-XM_036159203.1;Dbxref=GeneID:17996,GenBank:XP_036015096.1,MGI:MGI:97292;Name=XP_036015096.1;gbkey=CDS;gene=Neb;product=nebulin isoform X7;protein_id=XP_036015096.1;extra_copy_number=0
CM058242.1	Liftoff	CDS	60023019	60023126	.	-	.	ID=cds-XP_036015096.1;Parent=rna-XM_036159203.1;Dbxref=GeneID:17996,GenBank:XP_036015096.1,MGI:MGI:97292;Name=XP_036015096.1;gbkey=CDS;gene=Neb;product=nebulin isoform X7;protein_id=XP_036015096.1;extra_copy_number=0
CM058242.1	Liftoff	CDS	60024074	60024178	.	-	.	ID=cds-XP_036015096.1;Parent=rna-XM_036159203.1;Dbxref=GeneID:17996,GenBank:XP_036015096.1,MGI:MGI:97292;Name=XP_036015096.1;gbkey=CDS;gene=Neb;product=nebulin isoform X7;protein_id=XP_036015096.1;extra_copy_number=0
CM058242.1	Liftoff	CDS	60024948	60025151	.	-	.	ID=cds-XP_036015096.1;Parent=rna-XM_036159203.1;Dbxref=GeneID:17996,GenBank:XP_036015096.1,MGI:MGI:97292;Name=XP_036015096.1;gbkey=CDS;gene=Neb;product=nebulin isoform X7;protein_id=XP_036015096.1;extra_copy_number=0
CM058242.1	Liftoff	CDS	60025749	60026060	.	-	.	ID=cds-XP_036015096.1;Parent=rna-XM_036159203.1;Dbxref=GeneID:17996,GenBank:XP_036015096.1,MGI:MGI:97292;Name=XP_036015096.1;gbkey=CDS;gene=Neb;product=nebulin isoform X7;protein_id=XP_036015096.1;extra_copy_number=0
CM058242.1	Liftoff	CDS	60027003	60027110	.	-	.	ID=cds-XP_036015096.1;Parent=rna-XM_036159203.1;Dbxref=GeneID:17996,GenBank:XP_036015096.1,MGI:MGI:97292;Name=XP_036015096.1;gbkey=CDS;gene=Neb;product=nebulin isoform X7;protein_id=XP_036015096.1;extra_copy_number=0
CM058242.1	Liftoff	CDS	60027253	60027357	.	-	.	ID=cds-XP_036015096.1;Parent=rna-XM_036159203.1;Dbxref=GeneID:17996,GenBank:XP_036015096.1,MGI:MGI:97292;Name=XP_036015096.1;gbkey=CDS;gene=Neb;product=nebulin isoform X7;protein_id=XP_036015096.1;extra_copy_number=0
CM058242.1	Liftoff	CDS	60028461	60028664	.	-	.	ID=cds-XP_036015096.1;Parent=rna-XM_036159203.1;Dbxref=GeneID:17996,GenBank:XP_036015096.1,MGI:MGI:97292;Name=XP_036015096.1;gbkey=CDS;gene=Neb;product=nebulin isoform X7;protein_id=XP_036015096.1;extra_copy_number=0
CM058242.1	Liftoff	CDS	60030472	60030783	.	-	.	ID=cds-XP_036015096.1;Parent=rna-XM_036159203.1;Dbxref=GeneID:17996,GenBank:XP_036015096.1,MGI:MGI:97292;Name=XP_036015096.1;gbkey=CDS;gene=Neb;product=nebulin isoform X7;protein_id=XP_036015096.1;extra_copy_number=0
CM058242.1	Liftoff	CDS	60031426	60031533	.	-	.	ID=cds-XP_036015096.1;Parent=rna-XM_036159203.1;Dbxref=GeneID:17996,GenBank:XP_036015096.1,MGI:MGI:97292;Name=XP_036015096.1;gbkey=CDS;gene=Neb;product=nebulin isoform X7;protein_id=XP_036015096.1;extra_copy_number=0
CM058242.1	Liftoff	CDS	60032772	60032876	.	-	.	ID=cds-XP_036015096.1;Parent=rna-XM_036159203.1;Dbxref=GeneID:17996,GenBank:XP_036015096.1,MGI:MGI:97292;Name=XP_036015096.1;gbkey=CDS;gene=Neb;product=nebulin isoform X7;protein_id=XP_036015096.1;extra_copy_number=0
CM058242.1	Liftoff	CDS	60033985	60034188	.	-	.	ID=cds-XP_036015096.1;Parent=rna-XM_036159203.1;Dbxref=GeneID:17996,GenBank:XP_036015096.1,MGI:MGI:97292;Name=XP_036015096.1;gbkey=CDS;gene=Neb;product=nebulin isoform X7;protein_id=XP_036015096.1;extra_copy_number=0
CM058242.1	Liftoff	CDS	60035357	60035668	.	-	.	ID=cds-XP_036015096.1;Parent=rna-XM_036159203.1;Dbxref=GeneID:17996,GenBank:XP_036015096.1,MGI:MGI:97292;Name=XP_036015096.1;gbkey=CDS;gene=Neb;product=nebulin isoform X7;protein_id=XP_036015096.1;extra_copy_number=0
CM058242.1	Liftoff	CDS	60036697	60036804	.	-	.	ID=cds-XP_036015096.1;Parent=rna-XM_036159203.1;Dbxref=GeneID:17996,GenBank:XP_036015096.1,MGI:MGI:97292;Name=XP_036015096.1;gbkey=CDS;gene=Neb;product=nebulin isoform X7;protein_id=XP_036015096.1;extra_copy_number=0
CM058242.1	Liftoff	CDS	60040500	60040604	.	-	.	ID=cds-XP_036015096.1;Parent=rna-XM_036159203.1;Dbxref=GeneID:17996,GenBank:XP_036015096.1,MGI:MGI:97292;Name=XP_036015096.1;gbkey=CDS;gene=Neb;product=nebulin isoform X7;protein_id=XP_036015096.1;extra_copy_number=0
CM058242.1	Liftoff	CDS	60041697	60041900	.	-	.	ID=cds-XP_036015096.1;Parent=rna-XM_036159203.1;Dbxref=GeneID:17996,GenBank:XP_036015096.1,MGI:MGI:97292;Name=XP_036015096.1;gbkey=CDS;gene=Neb;product=nebulin isoform X7;protein_id=XP_036015096.1;extra_copy_number=0
CM058242.1	Liftoff	CDS	60042346	60042657	.	-	.	ID=cds-XP_036015096.1;Parent=rna-XM_036159203.1;Dbxref=GeneID:17996,GenBank:XP_036015096.1,MGI:MGI:97292;Name=XP_036015096.1;gbkey=CDS;gene=Neb;product=nebulin isoform X7;protein_id=XP_036015096.1;extra_copy_number=0
CM058242.1	Liftoff	CDS	60043785	60043892	.	-	.	ID=cds-XP_036015096.1;Parent=rna-XM_036159203.1;Dbxref=GeneID:17996,GenBank:XP_036015096.1,MGI:MGI:97292;Name=XP_036015096.1;gbkey=CDS;gene=Neb;product=nebulin isoform X7;protein_id=XP_036015096.1;extra_copy_number=0
CM058242.1	Liftoff	CDS	60045264	60045368	.	-	.	ID=cds-XP_036015096.1;Parent=rna-XM_036159203.1;Dbxref=GeneID:17996,GenBank:XP_036015096.1,MGI:MGI:97292;Name=XP_036015096.1;gbkey=CDS;gene=Neb;product=nebulin isoform X7;protein_id=XP_036015096.1;extra_copy_number=0
CM058242.1	Liftoff	CDS	60045660	60045863	.	-	.	ID=cds-XP_036015096.1;Parent=rna-XM_036159203.1;Dbxref=GeneID:17996,GenBank:XP_036015096.1,MGI:MGI:97292;Name=XP_036015096.1;gbkey=CDS;gene=Neb;product=nebulin isoform X7;protein_id=XP_036015096.1;extra_copy_number=0
CM058242.1	Liftoff	CDS	60047707	60048018	.	-	.	ID=cds-XP_036015096.1;Parent=rna-XM_036159203.1;Dbxref=GeneID:17996,GenBank:XP_036015096.1,MGI:MGI:97292;Name=XP_036015096.1;gbkey=CDS;gene=Neb;product=nebulin isoform X7;protein_id=XP_036015096.1;extra_copy_number=0
CM058242.1	Liftoff	CDS	60050211	60050318	.	-	.	ID=cds-XP_036015096.1;Parent=rna-XM_036159203.1;Dbxref=GeneID:17996,GenBank:XP_036015096.1,MGI:MGI:97292;Name=XP_036015096.1;gbkey=CDS;gene=Neb;product=nebulin isoform X7;protein_id=XP_036015096.1;extra_copy_number=0
CM058242.1	Liftoff	CDS	60054040	60054144	.	-	.	ID=cds-XP_036015096.1;Parent=rna-XM_036159203.1;Dbxref=GeneID:17996,GenBank:XP_036015096.1,MGI:MGI:97292;Name=XP_036015096.1;gbkey=CDS;gene=Neb;product=nebulin isoform X7;protein_id=XP_036015096.1;extra_copy_number=0
CM058242.1	Liftoff	CDS	60054598	60054801	.	-	.	ID=cds-XP_036015096.1;Parent=rna-XM_036159203.1;Dbxref=GeneID:17996,GenBank:XP_036015096.1,MGI:MGI:97292;Name=XP_036015096.1;gbkey=CDS;gene=Neb;product=nebulin isoform X7;protein_id=XP_036015096.1;extra_copy_number=0
CM058242.1	Liftoff	CDS	60055089	60055400	.	-	.	ID=cds-XP_036015096.1;Parent=rna-XM_036159203.1;Dbxref=GeneID:17996,GenBank:XP_036015096.1,MGI:MGI:97292;Name=XP_036015096.1;gbkey=CDS;gene=Neb;product=nebulin isoform X7;protein_id=XP_036015096.1;extra_copy_number=0
CM058242.1	Liftoff	CDS	60056070	60056177	.	-	.	ID=cds-XP_036015096.1;Parent=rna-XM_036159203.1;Dbxref=GeneID:17996,GenBank:XP_036015096.1,MGI:MGI:97292;Name=XP_036015096.1;gbkey=CDS;gene=Neb;product=nebulin isoform X7;protein_id=XP_036015096.1;extra_copy_number=0
CM058242.1	Liftoff	CDS	60056264	60056368	.	-	.	ID=cds-XP_036015096.1;Parent=rna-XM_036159203.1;Dbxref=GeneID:17996,GenBank:XP_036015096.1,MGI:MGI:97292;Name=XP_036015096.1;gbkey=CDS;gene=Neb;product=nebulin isoform X7;protein_id=XP_036015096.1;extra_copy_number=0
CM058242.1	Liftoff	CDS	60056596	60056799	.	-	.	ID=cds-XP_036015096.1;Parent=rna-XM_036159203.1;Dbxref=GeneID:17996,GenBank:XP_036015096.1,MGI:MGI:97292;Name=XP_036015096.1;gbkey=CDS;gene=Neb;product=nebulin isoform X7;protein_id=XP_036015096.1;extra_copy_number=0
CM058242.1	Liftoff	CDS	60057101	60057412	.	-	.	ID=cds-XP_036015096.1;Parent=rna-XM_036159203.1;Dbxref=GeneID:17996,GenBank:XP_036015096.1,MGI:MGI:97292;Name=XP_036015096.1;gbkey=CDS;gene=Neb;product=nebulin isoform X7;protein_id=XP_036015096.1;extra_copy_number=0
CM058242.1	Liftoff	CDS	60057727	60057834	.	-	.	ID=cds-XP_036015096.1;Parent=rna-XM_036159203.1;Dbxref=GeneID:17996,GenBank:XP_036015096.1,MGI:MGI:97292;Name=XP_036015096.1;gbkey=CDS;gene=Neb;product=nebulin isoform X7;protein_id=XP_036015096.1;extra_copy_number=0
CM058242.1	Liftoff	CDS	60059002	60059106	.	-	.	ID=cds-XP_036015096.1;Parent=rna-XM_036159203.1;Dbxref=GeneID:17996,GenBank:XP_036015096.1,MGI:MGI:97292;Name=XP_036015096.1;gbkey=CDS;gene=Neb;product=nebulin isoform X7;protein_id=XP_036015096.1;extra_copy_number=0
CM058242.1	Liftoff	CDS	60062028	60062231	.	-	.	ID=cds-XP_036015096.1;Parent=rna-XM_036159203.1;Dbxref=GeneID:17996,GenBank:XP_036015096.1,MGI:MGI:97292;Name=XP_036015096.1;gbkey=CDS;gene=Neb;product=nebulin isoform X7;protein_id=XP_036015096.1;extra_copy_number=0
CM058242.1	Liftoff	CDS	60062418	60062729	.	-	.	ID=cds-XP_036015096.1;Parent=rna-XM_036159203.1;Dbxref=GeneID:17996,GenBank:XP_036015096.1,MGI:MGI:97292;Name=XP_036015096.1;gbkey=CDS;gene=Neb;product=nebulin isoform X7;protein_id=XP_036015096.1;extra_copy_number=0
CM058242.1	Liftoff	CDS	60066230	60066337	.	-	.	ID=cds-XP_036015096.1;Parent=rna-XM_036159203.1;Dbxref=GeneID:17996,GenBank:XP_036015096.1,MGI:MGI:97292;Name=XP_036015096.1;gbkey=CDS;gene=Neb;product=nebulin isoform X7;protein_id=XP_036015096.1;extra_copy_number=0
CM058242.1	Liftoff	CDS	60068744	60068848	.	-	.	ID=cds-XP_036015096.1;Parent=rna-XM_036159203.1;Dbxref=GeneID:17996,GenBank:XP_036015096.1,MGI:MGI:97292;Name=XP_036015096.1;gbkey=CDS;gene=Neb;product=nebulin isoform X7;protein_id=XP_036015096.1;extra_copy_number=0
CM058242.1	Liftoff	CDS	60069507	60069713	.	-	.	ID=cds-XP_036015096.1;Parent=rna-XM_036159203.1;Dbxref=GeneID:17996,GenBank:XP_036015096.1,MGI:MGI:97292;Name=XP_036015096.1;gbkey=CDS;gene=Neb;product=nebulin isoform X7;protein_id=XP_036015096.1;extra_copy_number=0
CM058242.1	Liftoff	CDS	60069835	60070146	.	-	.	ID=cds-XP_036015096.1;Parent=rna-XM_036159203.1;Dbxref=GeneID:17996,GenBank:XP_036015096.1,MGI:MGI:97292;Name=XP_036015096.1;gbkey=CDS;gene=Neb;product=nebulin isoform X7;protein_id=XP_036015096.1;extra_copy_number=0
CM058242.1	Liftoff	CDS	60071396	60071503	.	-	.	ID=cds-XP_036015096.1;Parent=rna-XM_036159203.1;Dbxref=GeneID:17996,GenBank:XP_036015096.1,MGI:MGI:97292;Name=XP_036015096.1;gbkey=CDS;gene=Neb;product=nebulin isoform X7;protein_id=XP_036015096.1;extra_copy_number=0
CM058242.1	Liftoff	CDS	60072421	60072525	.	-	.	ID=cds-XP_036015096.1;Parent=rna-XM_036159203.1;Dbxref=GeneID:17996,GenBank:XP_036015096.1,MGI:MGI:97292;Name=XP_036015096.1;gbkey=CDS;gene=Neb;product=nebulin isoform X7;protein_id=XP_036015096.1;extra_copy_number=0
CM058242.1	Liftoff	CDS	60075904	60076110	.	-	.	ID=cds-XP_036015096.1;Parent=rna-XM_036159203.1;Dbxref=GeneID:17996,GenBank:XP_036015096.1,MGI:MGI:97292;Name=XP_036015096.1;gbkey=CDS;gene=Neb;product=nebulin isoform X7;protein_id=XP_036015096.1;extra_copy_number=0
CM058242.1	Liftoff	CDS	60077320	60077631	.	-	.	ID=cds-XP_036015096.1;Parent=rna-XM_036159203.1;Dbxref=GeneID:17996,GenBank:XP_036015096.1,MGI:MGI:97292;Name=XP_036015096.1;gbkey=CDS;gene=Neb;product=nebulin isoform X7;protein_id=XP_036015096.1;extra_copy_number=0
CM058242.1	Liftoff	CDS	60078178	60078285	.	-	.	ID=cds-XP_036015096.1;Parent=rna-XM_036159203.1;Dbxref=GeneID:17996,GenBank:XP_036015096.1,MGI:MGI:97292;Name=XP_036015096.1;gbkey=CDS;gene=Neb;product=nebulin isoform X7;protein_id=XP_036015096.1;extra_copy_number=0
CM058242.1	Liftoff	CDS	60078390	60078494	.	-	.	ID=cds-XP_036015096.1;Parent=rna-XM_036159203.1;Dbxref=GeneID:17996,GenBank:XP_036015096.1,MGI:MGI:97292;Name=XP_036015096.1;gbkey=CDS;gene=Neb;product=nebulin isoform X7;protein_id=XP_036015096.1;extra_copy_number=0
CM058242.1	Liftoff	CDS	60078982	60079188	.	-	.	ID=cds-XP_036015096.1;Parent=rna-XM_036159203.1;Dbxref=GeneID:17996,GenBank:XP_036015096.1,MGI:MGI:97292;Name=XP_036015096.1;gbkey=CDS;gene=Neb;product=nebulin isoform X7;protein_id=XP_036015096.1;extra_copy_number=0
CM058242.1	Liftoff	CDS	60080010	60080321	.	-	.	ID=cds-XP_036015096.1;Parent=rna-XM_036159203.1;Dbxref=GeneID:17996,GenBank:XP_036015096.1,MGI:MGI:97292;Name=XP_036015096.1;gbkey=CDS;gene=Neb;product=nebulin isoform X7;protein_id=XP_036015096.1;extra_copy_number=0
CM058242.1	Liftoff	CDS	60081136	60081243	.	-	.	ID=cds-XP_036015096.1;Parent=rna-XM_036159203.1;Dbxref=GeneID:17996,GenBank:XP_036015096.1,MGI:MGI:97292;Name=XP_036015096.1;gbkey=CDS;gene=Neb;product=nebulin isoform X7;protein_id=XP_036015096.1;extra_copy_number=0
CM058242.1	Liftoff	CDS	60082796	60082900	.	-	.	ID=cds-XP_036015096.1;Parent=rna-XM_036159203.1;Dbxref=GeneID:17996,GenBank:XP_036015096.1,MGI:MGI:97292;Name=XP_036015096.1;gbkey=CDS;gene=Neb;product=nebulin isoform X7;protein_id=XP_036015096.1;extra_copy_number=0
CM058242.1	Liftoff	CDS	60084501	60084707	.	-	.	ID=cds-XP_036015096.1;Parent=rna-XM_036159203.1;Dbxref=GeneID:17996,GenBank:XP_036015096.1,MGI:MGI:97292;Name=XP_036015096.1;gbkey=CDS;gene=Neb;product=nebulin isoform X7;protein_id=XP_036015096.1;extra_copy_number=0
CM058242.1	Liftoff	CDS	60085590	60085901	.	-	.	ID=cds-XP_036015096.1;Parent=rna-XM_036159203.1;Dbxref=GeneID:17996,GenBank:XP_036015096.1,MGI:MGI:97292;Name=XP_036015096.1;gbkey=CDS;gene=Neb;product=nebulin isoform X7;protein_id=XP_036015096.1;extra_copy_number=0
CM058242.1	Liftoff	CDS	60087317	60087424	.	-	.	ID=cds-XP_036015096.1;Parent=rna-XM_036159203.1;Dbxref=GeneID:17996,GenBank:XP_036015096.1,MGI:MGI:97292;Name=XP_036015096.1;gbkey=CDS;gene=Neb;product=nebulin isoform X7;protein_id=XP_036015096.1;extra_copy_number=0
CM058242.1	Liftoff	CDS	60088172	60088276	.	-	.	ID=cds-XP_036015096.1;Parent=rna-XM_036159203.1;Dbxref=GeneID:17996,GenBank:XP_036015096.1,MGI:MGI:97292;Name=XP_036015096.1;gbkey=CDS;gene=Neb;product=nebulin isoform X7;protein_id=XP_036015096.1;extra_copy_number=0
CM058242.1	Liftoff	CDS	60089300	60089506	.	-	.	ID=cds-XP_036015096.1;Parent=rna-XM_036159203.1;Dbxref=GeneID:17996,GenBank:XP_036015096.1,MGI:MGI:97292;Name=XP_036015096.1;gbkey=CDS;gene=Neb;product=nebulin isoform X7;protein_id=XP_036015096.1;extra_copy_number=0
CM058242.1	Liftoff	CDS	60089588	60089899	.	-	.	ID=cds-XP_036015096.1;Parent=rna-XM_036159203.1;Dbxref=GeneID:17996,GenBank:XP_036015096.1,MGI:MGI:97292;Name=XP_036015096.1;gbkey=CDS;gene=Neb;product=nebulin isoform X7;protein_id=XP_036015096.1;extra_copy_number=0
CM058242.1	Liftoff	CDS	60091159	60091266	.	-	.	ID=cds-XP_036015096.1;Parent=rna-XM_036159203.1;Dbxref=GeneID:17996,GenBank:XP_036015096.1,MGI:MGI:97292;Name=XP_036015096.1;gbkey=CDS;gene=Neb;product=nebulin isoform X7;protein_id=XP_036015096.1;extra_copy_number=0
CM058242.1	Liftoff	CDS	60091347	60091451	.	-	.	ID=cds-XP_036015096.1;Parent=rna-XM_036159203.1;Dbxref=GeneID:17996,GenBank:XP_036015096.1,MGI:MGI:97292;Name=XP_036015096.1;gbkey=CDS;gene=Neb;product=nebulin isoform X7;protein_id=XP_036015096.1;extra_copy_number=0
CM058242.1	Liftoff	CDS	60092174	60092272	.	-	.	ID=cds-XP_036015096.1;Parent=rna-XM_036159203.1;Dbxref=GeneID:17996,GenBank:XP_036015096.1,MGI:MGI:97292;Name=XP_036015096.1;gbkey=CDS;gene=Neb;product=nebulin isoform X7;protein_id=XP_036015096.1;extra_copy_number=0
CM058242.1	Liftoff	CDS	60093837	60093944	.	-	.	ID=cds-XP_036015096.1;Parent=rna-XM_036159203.1;Dbxref=GeneID:17996,GenBank:XP_036015096.1,MGI:MGI:97292;Name=XP_036015096.1;gbkey=CDS;gene=Neb;product=nebulin isoform X7;protein_id=XP_036015096.1;extra_copy_number=0
CM058242.1	Liftoff	CDS	60094785	60094982	.	-	.	ID=cds-XP_036015096.1;Parent=rna-XM_036159203.1;Dbxref=GeneID:17996,GenBank:XP_036015096.1,MGI:MGI:97292;Name=XP_036015096.1;gbkey=CDS;gene=Neb;product=nebulin isoform X7;protein_id=XP_036015096.1;extra_copy_number=0
CM058242.1	Liftoff	CDS	60097165	60097278	.	-	.	ID=cds-XP_036015096.1;Parent=rna-XM_036159203.1;Dbxref=GeneID:17996,GenBank:XP_036015096.1,MGI:MGI:97292;Name=XP_036015096.1;gbkey=CDS;gene=Neb;product=nebulin isoform X7;protein_id=XP_036015096.1;extra_copy_number=0
CM058242.1	Liftoff	CDS	60097355	60097462	.	-	.	ID=cds-XP_036015096.1;Parent=rna-XM_036159203.1;Dbxref=GeneID:17996,GenBank:XP_036015096.1,MGI:MGI:97292;Name=XP_036015096.1;gbkey=CDS;gene=Neb;product=nebulin isoform X7;protein_id=XP_036015096.1;extra_copy_number=0
CM058242.1	Liftoff	CDS	60098023	60098127	.	-	.	ID=cds-XP_036015096.1;Parent=rna-XM_036159203.1;Dbxref=GeneID:17996,GenBank:XP_036015096.1,MGI:MGI:97292;Name=XP_036015096.1;gbkey=CDS;gene=Neb;product=nebulin isoform X7;protein_id=XP_036015096.1;extra_copy_number=0
CM058242.1	Liftoff	CDS	60100988	60101086	.	-	.	ID=cds-XP_036015096.1;Parent=rna-XM_036159203.1;Dbxref=GeneID:17996,GenBank:XP_036015096.1,MGI:MGI:97292;Name=XP_036015096.1;gbkey=CDS;gene=Neb;product=nebulin isoform X7;protein_id=XP_036015096.1;extra_copy_number=0
CM058242.1	Liftoff	CDS	60102177	60102281	.	-	.	ID=cds-XP_036015096.1;Parent=rna-XM_036159203.1;Dbxref=GeneID:17996,GenBank:XP_036015096.1,MGI:MGI:97292;Name=XP_036015096.1;gbkey=CDS;gene=Neb;product=nebulin isoform X7;protein_id=XP_036015096.1;extra_copy_number=0
CM058242.1	Liftoff	CDS	60102373	60102480	.	-	.	ID=cds-XP_036015096.1;Parent=rna-XM_036159203.1;Dbxref=GeneID:17996,GenBank:XP_036015096.1,MGI:MGI:97292;Name=XP_036015096.1;gbkey=CDS;gene=Neb;product=nebulin isoform X7;protein_id=XP_036015096.1;extra_copy_number=0
CM058242.1	Liftoff	CDS	60102576	60102677	.	-	.	ID=cds-XP_036015096.1;Parent=rna-XM_036159203.1;Dbxref=GeneID:17996,GenBank:XP_036015096.1,MGI:MGI:97292;Name=XP_036015096.1;gbkey=CDS;gene=Neb;product=nebulin isoform X7;protein_id=XP_036015096.1;extra_copy_number=0
CM058242.1	Liftoff	CDS	60103640	60103753	.	-	.	ID=cds-XP_036015096.1;Parent=rna-XM_036159203.1;Dbxref=GeneID:17996,GenBank:XP_036015096.1,MGI:MGI:97292;Name=XP_036015096.1;gbkey=CDS;gene=Neb;product=nebulin isoform X7;protein_id=XP_036015096.1;extra_copy_number=0
CM058242.1	Liftoff	CDS	60103830	60103937	.	-	.	ID=cds-XP_036015096.1;Parent=rna-XM_036159203.1;Dbxref=GeneID:17996,GenBank:XP_036015096.1,MGI:MGI:97292;Name=XP_036015096.1;gbkey=CDS;gene=Neb;product=nebulin isoform X7;protein_id=XP_036015096.1;extra_copy_number=0
CM058242.1	Liftoff	CDS	60105075	60105179	.	-	.	ID=cds-XP_036015096.1;Parent=rna-XM_036159203.1;Dbxref=GeneID:17996,GenBank:XP_036015096.1,MGI:MGI:97292;Name=XP_036015096.1;gbkey=CDS;gene=Neb;product=nebulin isoform X7;protein_id=XP_036015096.1;extra_copy_number=0
CM058242.1	Liftoff	CDS	60106232	60106330	.	-	.	ID=cds-XP_036015096.1;Parent=rna-XM_036159203.1;Dbxref=GeneID:17996,GenBank:XP_036015096.1,MGI:MGI:97292;Name=XP_036015096.1;gbkey=CDS;gene=Neb;product=nebulin isoform X7;protein_id=XP_036015096.1;extra_copy_number=0
CM058242.1	Liftoff	CDS	60106825	60106929	.	-	.	ID=cds-XP_036015096.1;Parent=rna-XM_036159203.1;Dbxref=GeneID:17996,GenBank:XP_036015096.1,MGI:MGI:97292;Name=XP_036015096.1;gbkey=CDS;gene=Neb;product=nebulin isoform X7;protein_id=XP_036015096.1;extra_copy_number=0
CM058242.1	Liftoff	CDS	60107034	60107141	.	-	.	ID=cds-XP_036015096.1;Parent=rna-XM_036159203.1;Dbxref=GeneID:17996,GenBank:XP_036015096.1,MGI:MGI:97292;Name=XP_036015096.1;gbkey=CDS;gene=Neb;product=nebulin isoform X7;protein_id=XP_036015096.1;extra_copy_number=0
CM058242.1	Liftoff	CDS	60107235	60107339	.	-	.	ID=cds-XP_036015096.1;Parent=rna-XM_036159203.1;Dbxref=GeneID:17996,GenBank:XP_036015096.1,MGI:MGI:97292;Name=XP_036015096.1;gbkey=CDS;gene=Neb;product=nebulin isoform X7;protein_id=XP_036015096.1;extra_copy_number=0
CM058242.1	Liftoff	CDS	60109078	60109194	.	-	.	ID=cds-XP_036015096.1;Parent=rna-XM_036159203.1;Dbxref=GeneID:17996,GenBank:XP_036015096.1,MGI:MGI:97292;Name=XP_036015096.1;gbkey=CDS;gene=Neb;product=nebulin isoform X7;protein_id=XP_036015096.1;extra_copy_number=0
CM058242.1	Liftoff	CDS	60111667	60111774	.	-	.	ID=cds-XP_036015096.1;Parent=rna-XM_036159203.1;Dbxref=GeneID:17996,GenBank:XP_036015096.1,MGI:MGI:97292;Name=XP_036015096.1;gbkey=CDS;gene=Neb;product=nebulin isoform X7;protein_id=XP_036015096.1;extra_copy_number=0
CM058242.1	Liftoff	CDS	60112325	60112429	.	-	.	ID=cds-XP_036015096.1;Parent=rna-XM_036159203.1;Dbxref=GeneID:17996,GenBank:XP_036015096.1,MGI:MGI:97292;Name=XP_036015096.1;gbkey=CDS;gene=Neb;product=nebulin isoform X7;protein_id=XP_036015096.1;extra_copy_number=0
CM058242.1	Liftoff	CDS	60118188	60118292	.	-	.	ID=cds-XP_036015096.1;Parent=rna-XM_036159203.1;Dbxref=GeneID:17996,GenBank:XP_036015096.1,MGI:MGI:97292;Name=XP_036015096.1;gbkey=CDS;gene=Neb;product=nebulin isoform X7;protein_id=XP_036015096.1;extra_copy_number=0
CM058242.1	Liftoff	CDS	60123518	60123622	.	-	.	ID=cds-XP_036015096.1;Parent=rna-XM_036159203.1;Dbxref=GeneID:17996,GenBank:XP_036015096.1,MGI:MGI:97292;Name=XP_036015096.1;gbkey=CDS;gene=Neb;product=nebulin isoform X7;protein_id=XP_036015096.1;extra_copy_number=0
CM058242.1	Liftoff	CDS	60124252	60124356	.	-	.	ID=cds-XP_036015096.1;Parent=rna-XM_036159203.1;Dbxref=GeneID:17996,GenBank:XP_036015096.1,MGI:MGI:97292;Name=XP_036015096.1;gbkey=CDS;gene=Neb;product=nebulin isoform X7;protein_id=XP_036015096.1;extra_copy_number=0
CM058242.1	Liftoff	CDS	60125225	60125329	.	-	.	ID=cds-XP_036015096.1;Parent=rna-XM_036159203.1;Dbxref=GeneID:17996,GenBank:XP_036015096.1,MGI:MGI:97292;Name=XP_036015096.1;gbkey=CDS;gene=Neb;product=nebulin isoform X7;protein_id=XP_036015096.1;extra_copy_number=0
CM058242.1	Liftoff	CDS	60125491	60125598	.	-	.	ID=cds-XP_036015096.1;Parent=rna-XM_036159203.1;Dbxref=GeneID:17996,GenBank:XP_036015096.1,MGI:MGI:97292;Name=XP_036015096.1;gbkey=CDS;gene=Neb;product=nebulin isoform X7;protein_id=XP_036015096.1;extra_copy_number=0
CM058242.1	Liftoff	CDS	60127273	60127473	.	-	.	ID=cds-XP_036015096.1;Parent=rna-XM_036159203.1;Dbxref=GeneID:17996,GenBank:XP_036015096.1,MGI:MGI:97292;Name=XP_036015096.1;gbkey=CDS;gene=Neb;product=nebulin isoform X7;protein_id=XP_036015096.1;extra_copy_number=0
CM058242.1	Liftoff	CDS	60129364	60129405	.	-	.	ID=cds-XP_036015096.1;Parent=rna-XM_036159203.1;Dbxref=GeneID:17996,GenBank:XP_036015096.1,MGI:MGI:97292;Name=XP_036015096.1;gbkey=CDS;gene=Neb;product=nebulin isoform X7;protein_id=XP_036015096.1;extra_copy_number=0
CM058242.1	Liftoff	CDS	60133001	60133036	.	-	.	ID=cds-XP_036015096.1;Parent=rna-XM_036159203.1;Dbxref=GeneID:17996,GenBank:XP_036015096.1,MGI:MGI:97292;Name=XP_036015096.1;gbkey=CDS;gene=Neb;product=nebulin isoform X7;protein_id=XP_036015096.1;extra_copy_number=0
CM058242.1	Liftoff	mRNA	59935150	60134343	.	-	.	ID=rna-XM_036159208.1;Parent=gene-Neb;Dbxref=GeneID:17996,GenBank:XM_036159208.1,MGI:MGI:97292;Name=XM_036159208.1;gbkey=mRNA;gene=Neb;model_evidence=Supporting evidence includes similarity to: 5 mRNAs%2C 27 ESTs%2C 12 Proteins%2C 422 long SRA reads%2C and 100%25 coverage of the annotated genomic feature by RNAseq alignments%2C including 1 sample with support for all annotated introns;product=nebulin%2C transcript variant X9;transcript_id=XM_036159208.1;matches_ref_protein=True;valid_ORF=True;extra_copy_number=0
CM058242.1	Liftoff	exon	59935150	59935941	.	-	.	ID=exon-XM_036159208.1-163;Parent=rna-XM_036159208.1;Dbxref=GeneID:17996,GenBank:XM_036159208.1,MGI:MGI:97292;gbkey=mRNA;gene=Neb;product=nebulin%2C transcript variant X9;transcript_id=XM_036159208.1;extra_copy_number=0
CM058242.1	Liftoff	exon	59945650	59945756	.	-	.	ID=exon-XM_036159208.1-162;Parent=rna-XM_036159208.1;Dbxref=GeneID:17996,GenBank:XM_036159208.1,MGI:MGI:97292;gbkey=mRNA;gene=Neb;product=nebulin%2C transcript variant X9;transcript_id=XM_036159208.1;extra_copy_number=0
CM058242.1	Liftoff	exon	59946147	59946299	.	-	.	ID=exon-XM_036159208.1-161;Parent=rna-XM_036159208.1;Dbxref=GeneID:17996,GenBank:XM_036159208.1,MGI:MGI:97292;gbkey=mRNA;gene=Neb;product=nebulin%2C transcript variant X9;transcript_id=XM_036159208.1;extra_copy_number=0
CM058242.1	Liftoff	exon	59947271	59947363	.	-	.	ID=exon-XM_036159208.1-160;Parent=rna-XM_036159208.1;Dbxref=GeneID:17996,GenBank:XM_036159208.1,MGI:MGI:97292;gbkey=mRNA;gene=Neb;product=nebulin%2C transcript variant X9;transcript_id=XM_036159208.1;extra_copy_number=0
CM058242.1	Liftoff	exon	59947604	59947787	.	-	.	ID=exon-XM_036159208.1-159;Parent=rna-XM_036159208.1;Dbxref=GeneID:17996,GenBank:XM_036159208.1,MGI:MGI:97292;gbkey=mRNA;gene=Neb;product=nebulin%2C transcript variant X9;transcript_id=XM_036159208.1;extra_copy_number=0
CM058242.1	Liftoff	exon	59948100	59948207	.	-	.	ID=exon-XM_036159208.1-158;Parent=rna-XM_036159208.1;Dbxref=GeneID:17996,GenBank:XM_036159208.1,MGI:MGI:97292;gbkey=mRNA;gene=Neb;product=nebulin%2C transcript variant X9;transcript_id=XM_036159208.1;extra_copy_number=0
CM058242.1	Liftoff	exon	59949477	59949569	.	-	.	ID=exon-XM_036159208.1-157;Parent=rna-XM_036159208.1;Dbxref=GeneID:17996,GenBank:XM_036159208.1,MGI:MGI:97292;gbkey=mRNA;gene=Neb;product=nebulin%2C transcript variant X9;transcript_id=XM_036159208.1;extra_copy_number=0
CM058242.1	Liftoff	exon	59949874	59949966	.	-	.	ID=exon-XM_036159208.1-156;Parent=rna-XM_036159208.1;Dbxref=GeneID:17996,GenBank:XM_036159208.1,MGI:MGI:97292;gbkey=mRNA;gene=Neb;product=nebulin%2C transcript variant X9;transcript_id=XM_036159208.1;extra_copy_number=0
CM058242.1	Liftoff	exon	59951566	59951658	.	-	.	ID=exon-XM_036159208.1-155;Parent=rna-XM_036159208.1;Dbxref=GeneID:17996,GenBank:XM_036159208.1,MGI:MGI:97292;gbkey=mRNA;gene=Neb;product=nebulin%2C transcript variant X9;transcript_id=XM_036159208.1;extra_copy_number=0
CM058242.1	Liftoff	exon	59952193	59952285	.	-	.	ID=exon-XM_036159208.1-154;Parent=rna-XM_036159208.1;Dbxref=GeneID:17996,GenBank:XM_036159208.1,MGI:MGI:97292;gbkey=mRNA;gene=Neb;product=nebulin%2C transcript variant X9;transcript_id=XM_036159208.1;extra_copy_number=0
CM058242.1	Liftoff	exon	59953080	59953172	.	-	.	ID=exon-XM_036159208.1-153;Parent=rna-XM_036159208.1;Dbxref=GeneID:17996,GenBank:XM_036159208.1,MGI:MGI:97292;gbkey=mRNA;gene=Neb;product=nebulin%2C transcript variant X9;transcript_id=XM_036159208.1;extra_copy_number=0
CM058242.1	Liftoff	exon	59954865	59954957	.	-	.	ID=exon-XM_036159208.1-152;Parent=rna-XM_036159208.1;Dbxref=GeneID:17996,GenBank:XM_036159208.1,MGI:MGI:97292;gbkey=mRNA;gene=Neb;product=nebulin%2C transcript variant X9;transcript_id=XM_036159208.1;extra_copy_number=0
CM058242.1	Liftoff	exon	59955801	59955893	.	-	.	ID=exon-XM_036159208.1-151;Parent=rna-XM_036159208.1;Dbxref=GeneID:17996,GenBank:XM_036159208.1,MGI:MGI:97292;gbkey=mRNA;gene=Neb;product=nebulin%2C transcript variant X9;transcript_id=XM_036159208.1;extra_copy_number=0
CM058242.1	Liftoff	exon	59956342	59956434	.	-	.	ID=exon-XM_036159208.1-150;Parent=rna-XM_036159208.1;Dbxref=GeneID:17996,GenBank:XM_036159208.1,MGI:MGI:97292;gbkey=mRNA;gene=Neb;product=nebulin%2C transcript variant X9;transcript_id=XM_036159208.1;extra_copy_number=0
CM058242.1	Liftoff	exon	59957983	59958075	.	-	.	ID=exon-XM_036159208.1-149;Parent=rna-XM_036159208.1;Dbxref=GeneID:17996,GenBank:XM_036159208.1,MGI:MGI:97292;gbkey=mRNA;gene=Neb;product=nebulin%2C transcript variant X9;transcript_id=XM_036159208.1;extra_copy_number=0
CM058242.1	Liftoff	exon	59959162	59959254	.	-	.	ID=exon-XM_036159208.1-148;Parent=rna-XM_036159208.1;Dbxref=GeneID:17996,GenBank:XM_036159208.1,MGI:MGI:97292;gbkey=mRNA;gene=Neb;product=nebulin%2C transcript variant X9;transcript_id=XM_036159208.1;extra_copy_number=0
CM058242.1	Liftoff	exon	59959877	59959981	.	-	.	ID=exon-XM_036159208.1-147;Parent=rna-XM_036159208.1;Dbxref=GeneID:17996,GenBank:XM_036159208.1,MGI:MGI:97292;gbkey=mRNA;gene=Neb;product=nebulin%2C transcript variant X9;transcript_id=XM_036159208.1;extra_copy_number=0
CM058242.1	Liftoff	exon	59960574	59960678	.	-	.	ID=exon-XM_036159208.1-146;Parent=rna-XM_036159208.1;Dbxref=GeneID:17996,GenBank:XM_036159208.1,MGI:MGI:97292;gbkey=mRNA;gene=Neb;product=nebulin%2C transcript variant X9;transcript_id=XM_036159208.1;extra_copy_number=0
CM058242.1	Liftoff	exon	59961411	59961515	.	-	.	ID=exon-XM_036159208.1-145;Parent=rna-XM_036159208.1;Dbxref=GeneID:17996,GenBank:XM_036159208.1,MGI:MGI:97292;gbkey=mRNA;gene=Neb;product=nebulin%2C transcript variant X9;transcript_id=XM_036159208.1;extra_copy_number=0
CM058242.1	Liftoff	exon	59962443	59962556	.	-	.	ID=exon-XM_036159208.1-144;Parent=rna-XM_036159208.1;Dbxref=GeneID:17996,GenBank:XM_036159208.1,MGI:MGI:97292;gbkey=mRNA;gene=Neb;product=nebulin%2C transcript variant X9;transcript_id=XM_036159208.1;extra_copy_number=0
CM058242.1	Liftoff	exon	59963098	59963208	.	-	.	ID=exon-XM_036159208.1-143;Parent=rna-XM_036159208.1;Dbxref=GeneID:17996,GenBank:XM_036159208.1,MGI:MGI:97292;gbkey=mRNA;gene=Neb;product=nebulin%2C transcript variant X9;transcript_id=XM_036159208.1;extra_copy_number=0
CM058242.1	Liftoff	exon	59963673	59963783	.	-	.	ID=exon-XM_036159208.1-142;Parent=rna-XM_036159208.1;Dbxref=GeneID:17996,GenBank:XM_036159208.1,MGI:MGI:97292;gbkey=mRNA;gene=Neb;product=nebulin%2C transcript variant X9;transcript_id=XM_036159208.1;extra_copy_number=0
CM058242.1	Liftoff	exon	59966066	59966170	.	-	.	ID=exon-XM_036159208.1-141;Parent=rna-XM_036159208.1;Dbxref=GeneID:17996,GenBank:XM_036159208.1,MGI:MGI:97292;gbkey=mRNA;gene=Neb;product=nebulin%2C transcript variant X9;transcript_id=XM_036159208.1;extra_copy_number=0
CM058242.1	Liftoff	exon	59967565	59967669	.	-	.	ID=exon-XM_036159208.1-140;Parent=rna-XM_036159208.1;Dbxref=GeneID:17996,GenBank:XM_036159208.1,MGI:MGI:97292;gbkey=mRNA;gene=Neb;product=nebulin%2C transcript variant X9;transcript_id=XM_036159208.1;extra_copy_number=0
CM058242.1	Liftoff	exon	59968349	59968453	.	-	.	ID=exon-XM_036159208.1-139;Parent=rna-XM_036159208.1;Dbxref=GeneID:17996,GenBank:XM_036159208.1,MGI:MGI:97292;gbkey=mRNA;gene=Neb;product=nebulin%2C transcript variant X9;transcript_id=XM_036159208.1;extra_copy_number=0
CM058242.1	Liftoff	exon	59968945	59969055	.	-	.	ID=exon-XM_036159208.1-138;Parent=rna-XM_036159208.1;Dbxref=GeneID:17996,GenBank:XM_036159208.1,MGI:MGI:97292;gbkey=mRNA;gene=Neb;product=nebulin%2C transcript variant X9;transcript_id=XM_036159208.1;extra_copy_number=0
CM058242.1	Liftoff	exon	59973582	59973686	.	-	.	ID=exon-XM_036159208.1-137;Parent=rna-XM_036159208.1;Dbxref=GeneID:17996,GenBank:XM_036159208.1,MGI:MGI:97292;gbkey=mRNA;gene=Neb;product=nebulin%2C transcript variant X9;transcript_id=XM_036159208.1;extra_copy_number=0
CM058242.1	Liftoff	exon	59973792	59973893	.	-	.	ID=exon-XM_036159208.1-136;Parent=rna-XM_036159208.1;Dbxref=GeneID:17996,GenBank:XM_036159208.1,MGI:MGI:97292;gbkey=mRNA;gene=Neb;product=nebulin%2C transcript variant X9;transcript_id=XM_036159208.1;extra_copy_number=0
CM058242.1	Liftoff	exon	59974110	59974220	.	-	.	ID=exon-XM_036159208.1-135;Parent=rna-XM_036159208.1;Dbxref=GeneID:17996,GenBank:XM_036159208.1,MGI:MGI:97292;gbkey=mRNA;gene=Neb;product=nebulin%2C transcript variant X9;transcript_id=XM_036159208.1;extra_copy_number=0
CM058242.1	Liftoff	exon	59975089	59975199	.	-	.	ID=exon-XM_036159208.1-134;Parent=rna-XM_036159208.1;Dbxref=GeneID:17996,GenBank:XM_036159208.1,MGI:MGI:97292;gbkey=mRNA;gene=Neb;product=nebulin%2C transcript variant X9;transcript_id=XM_036159208.1;extra_copy_number=0
CM058242.1	Liftoff	exon	59975290	59975394	.	-	.	ID=exon-XM_036159208.1-133;Parent=rna-XM_036159208.1;Dbxref=GeneID:17996,GenBank:XM_036159208.1,MGI:MGI:97292;gbkey=mRNA;gene=Neb;product=nebulin%2C transcript variant X9;transcript_id=XM_036159208.1;extra_copy_number=0
CM058242.1	Liftoff	exon	59976025	59976129	.	-	.	ID=exon-XM_036159208.1-132;Parent=rna-XM_036159208.1;Dbxref=GeneID:17996,GenBank:XM_036159208.1,MGI:MGI:97292;gbkey=mRNA;gene=Neb;product=nebulin%2C transcript variant X9;transcript_id=XM_036159208.1;extra_copy_number=0
CM058242.1	Liftoff	exon	59976472	59976576	.	-	.	ID=exon-XM_036159208.1-131;Parent=rna-XM_036159208.1;Dbxref=GeneID:17996,GenBank:XM_036159208.1,MGI:MGI:97292;gbkey=mRNA;gene=Neb;product=nebulin%2C transcript variant X9;transcript_id=XM_036159208.1;extra_copy_number=0
CM058242.1	Liftoff	exon	59977965	59978069	.	-	.	ID=exon-XM_036159208.1-130;Parent=rna-XM_036159208.1;Dbxref=GeneID:17996,GenBank:XM_036159208.1,MGI:MGI:97292;gbkey=mRNA;gene=Neb;product=nebulin%2C transcript variant X9;transcript_id=XM_036159208.1;extra_copy_number=0
CM058242.1	Liftoff	exon	59981776	59981883	.	-	.	ID=exon-XM_036159208.1-129;Parent=rna-XM_036159208.1;Dbxref=GeneID:17996,GenBank:XM_036159208.1,MGI:MGI:97292;gbkey=mRNA;gene=Neb;product=nebulin%2C transcript variant X9;transcript_id=XM_036159208.1;extra_copy_number=0
CM058242.1	Liftoff	exon	59982235	59982339	.	-	.	ID=exon-XM_036159208.1-128;Parent=rna-XM_036159208.1;Dbxref=GeneID:17996,GenBank:XM_036159208.1,MGI:MGI:97292;gbkey=mRNA;gene=Neb;product=nebulin%2C transcript variant X9;transcript_id=XM_036159208.1;extra_copy_number=0
CM058242.1	Liftoff	exon	59983774	59983878	.	-	.	ID=exon-XM_036159208.1-127;Parent=rna-XM_036159208.1;Dbxref=GeneID:17996,GenBank:XM_036159208.1,MGI:MGI:97292;gbkey=mRNA;gene=Neb;product=nebulin%2C transcript variant X9;transcript_id=XM_036159208.1;extra_copy_number=0
CM058242.1	Liftoff	exon	59985914	59986018	.	-	.	ID=exon-XM_036159208.1-126;Parent=rna-XM_036159208.1;Dbxref=GeneID:17996,GenBank:XM_036159208.1,MGI:MGI:97292;gbkey=mRNA;gene=Neb;product=nebulin%2C transcript variant X9;transcript_id=XM_036159208.1;extra_copy_number=0
CM058242.1	Liftoff	exon	59987186	59987290	.	-	.	ID=exon-XM_036159208.1-125;Parent=rna-XM_036159208.1;Dbxref=GeneID:17996,GenBank:XM_036159208.1,MGI:MGI:97292;gbkey=mRNA;gene=Neb;product=nebulin%2C transcript variant X9;transcript_id=XM_036159208.1;extra_copy_number=0
CM058242.1	Liftoff	exon	59988102	59988206	.	-	.	ID=exon-XM_036159208.1-124;Parent=rna-XM_036159208.1;Dbxref=GeneID:17996,GenBank:XM_036159208.1,MGI:MGI:97292;gbkey=mRNA;gene=Neb;product=nebulin%2C transcript variant X9;transcript_id=XM_036159208.1;extra_copy_number=0
CM058242.1	Liftoff	exon	59988357	59988461	.	-	.	ID=exon-XM_036159208.1-123;Parent=rna-XM_036159208.1;Dbxref=GeneID:17996,GenBank:XM_036159208.1,MGI:MGI:97292;gbkey=mRNA;gene=Neb;product=nebulin%2C transcript variant X9;transcript_id=XM_036159208.1;extra_copy_number=0
CM058242.1	Liftoff	exon	59990429	59990533	.	-	.	ID=exon-XM_036159208.1-122;Parent=rna-XM_036159208.1;Dbxref=GeneID:17996,GenBank:XM_036159208.1,MGI:MGI:97292;gbkey=mRNA;gene=Neb;product=nebulin%2C transcript variant X9;transcript_id=XM_036159208.1;extra_copy_number=0
CM058242.1	Liftoff	exon	59990973	59991077	.	-	.	ID=exon-XM_036159208.1-121;Parent=rna-XM_036159208.1;Dbxref=GeneID:17996,GenBank:XM_036159208.1,MGI:MGI:97292;gbkey=mRNA;gene=Neb;product=nebulin%2C transcript variant X9;transcript_id=XM_036159208.1;extra_copy_number=0
CM058242.1	Liftoff	exon	59991673	59991777	.	-	.	ID=exon-XM_036159208.1-120;Parent=rna-XM_036159208.1;Dbxref=GeneID:17996,GenBank:XM_036159208.1,MGI:MGI:97292;gbkey=mRNA;gene=Neb;product=nebulin%2C transcript variant X9;transcript_id=XM_036159208.1;extra_copy_number=0
CM058242.1	Liftoff	exon	59992379	59992489	.	-	.	ID=exon-XM_036159208.1-119;Parent=rna-XM_036159208.1;Dbxref=GeneID:17996,GenBank:XM_036159208.1,MGI:MGI:97292;gbkey=mRNA;gene=Neb;product=nebulin%2C transcript variant X9;transcript_id=XM_036159208.1;extra_copy_number=0
CM058242.1	Liftoff	exon	59992883	59992981	.	-	.	ID=exon-XM_036159208.1-118;Parent=rna-XM_036159208.1;Dbxref=GeneID:17996,GenBank:XM_036159208.1,MGI:MGI:97292;gbkey=mRNA;gene=Neb;product=nebulin%2C transcript variant X9;transcript_id=XM_036159208.1;extra_copy_number=0
CM058242.1	Liftoff	exon	59993923	59994027	.	-	.	ID=exon-XM_036159208.1-117;Parent=rna-XM_036159208.1;Dbxref=GeneID:17996,GenBank:XM_036159208.1,MGI:MGI:97292;gbkey=mRNA;gene=Neb;product=nebulin%2C transcript variant X9;transcript_id=XM_036159208.1;extra_copy_number=0
CM058242.1	Liftoff	exon	59994123	59994227	.	-	.	ID=exon-XM_036159208.1-116;Parent=rna-XM_036159208.1;Dbxref=GeneID:17996,GenBank:XM_036159208.1,MGI:MGI:97292;gbkey=mRNA;gene=Neb;product=nebulin%2C transcript variant X9;transcript_id=XM_036159208.1;extra_copy_number=0
CM058242.1	Liftoff	exon	59994795	59994902	.	-	.	ID=exon-XM_036159208.1-115;Parent=rna-XM_036159208.1;Dbxref=GeneID:17996,GenBank:XM_036159208.1,MGI:MGI:97292;gbkey=mRNA;gene=Neb;product=nebulin%2C transcript variant X9;transcript_id=XM_036159208.1;extra_copy_number=0
CM058242.1	Liftoff	exon	59996300	59996404	.	-	.	ID=exon-XM_036159208.1-114;Parent=rna-XM_036159208.1;Dbxref=GeneID:17996,GenBank:XM_036159208.1,MGI:MGI:97292;gbkey=mRNA;gene=Neb;product=nebulin%2C transcript variant X9;transcript_id=XM_036159208.1;extra_copy_number=0
CM058242.1	Liftoff	exon	59997907	59998014	.	-	.	ID=exon-XM_036159208.1-113;Parent=rna-XM_036159208.1;Dbxref=GeneID:17996,GenBank:XM_036159208.1,MGI:MGI:97292;gbkey=mRNA;gene=Neb;product=nebulin%2C transcript variant X9;transcript_id=XM_036159208.1;extra_copy_number=0
CM058242.1	Liftoff	exon	59999129	59999233	.	-	.	ID=exon-XM_036159208.1-112;Parent=rna-XM_036159208.1;Dbxref=GeneID:17996,GenBank:XM_036159208.1,MGI:MGI:97292;gbkey=mRNA;gene=Neb;product=nebulin%2C transcript variant X9;transcript_id=XM_036159208.1;extra_copy_number=0
CM058242.1	Liftoff	exon	59999901	60000005	.	-	.	ID=exon-XM_036159208.1-111;Parent=rna-XM_036159208.1;Dbxref=GeneID:17996,GenBank:XM_036159208.1,MGI:MGI:97292;gbkey=mRNA;gene=Neb;product=nebulin%2C transcript variant X9;transcript_id=XM_036159208.1;extra_copy_number=0
CM058242.1	Liftoff	exon	60000317	60000514	.	-	.	ID=exon-XM_036159208.1-110;Parent=rna-XM_036159208.1;Dbxref=GeneID:17996,GenBank:XM_036159208.1,MGI:MGI:97292;gbkey=mRNA;gene=Neb;product=nebulin%2C transcript variant X9;transcript_id=XM_036159208.1;extra_copy_number=0
CM058242.1	Liftoff	exon	60001012	60001125	.	-	.	ID=exon-XM_036159208.1-109;Parent=rna-XM_036159208.1;Dbxref=GeneID:17996,GenBank:XM_036159208.1,MGI:MGI:97292;gbkey=mRNA;gene=Neb;product=nebulin%2C transcript variant X9;transcript_id=XM_036159208.1;extra_copy_number=0
CM058242.1	Liftoff	exon	60002729	60002836	.	-	.	ID=exon-XM_036159208.1-108;Parent=rna-XM_036159208.1;Dbxref=GeneID:17996,GenBank:XM_036159208.1,MGI:MGI:97292;gbkey=mRNA;gene=Neb;product=nebulin%2C transcript variant X9;transcript_id=XM_036159208.1;extra_copy_number=0
CM058242.1	Liftoff	exon	60003127	60003231	.	-	.	ID=exon-XM_036159208.1-107;Parent=rna-XM_036159208.1;Dbxref=GeneID:17996,GenBank:XM_036159208.1,MGI:MGI:97292;gbkey=mRNA;gene=Neb;product=nebulin%2C transcript variant X9;transcript_id=XM_036159208.1;extra_copy_number=0
CM058242.1	Liftoff	exon	60003330	60003434	.	-	.	ID=exon-XM_036159208.1-106;Parent=rna-XM_036159208.1;Dbxref=GeneID:17996,GenBank:XM_036159208.1,MGI:MGI:97292;gbkey=mRNA;gene=Neb;product=nebulin%2C transcript variant X9;transcript_id=XM_036159208.1;extra_copy_number=0
CM058242.1	Liftoff	exon	60004125	60004229	.	-	.	ID=exon-XM_036159208.1-105;Parent=rna-XM_036159208.1;Dbxref=GeneID:17996,GenBank:XM_036159208.1,MGI:MGI:97292;gbkey=mRNA;gene=Neb;product=nebulin%2C transcript variant X9;transcript_id=XM_036159208.1;extra_copy_number=0
CM058242.1	Liftoff	exon	60004569	60004766	.	-	.	ID=exon-XM_036159208.1-104;Parent=rna-XM_036159208.1;Dbxref=GeneID:17996,GenBank:XM_036159208.1,MGI:MGI:97292;gbkey=mRNA;gene=Neb;product=nebulin%2C transcript variant X9;transcript_id=XM_036159208.1;extra_copy_number=0
CM058242.1	Liftoff	exon	60005168	60005281	.	-	.	ID=exon-XM_036159208.1-103;Parent=rna-XM_036159208.1;Dbxref=GeneID:17996,GenBank:XM_036159208.1,MGI:MGI:97292;gbkey=mRNA;gene=Neb;product=nebulin%2C transcript variant X9;transcript_id=XM_036159208.1;extra_copy_number=0
CM058242.1	Liftoff	exon	60005385	60005492	.	-	.	ID=exon-XM_036159208.1-102;Parent=rna-XM_036159208.1;Dbxref=GeneID:17996,GenBank:XM_036159208.1,MGI:MGI:97292;gbkey=mRNA;gene=Neb;product=nebulin%2C transcript variant X9;transcript_id=XM_036159208.1;extra_copy_number=0
CM058242.1	Liftoff	exon	60006166	60006270	.	-	.	ID=exon-XM_036159208.1-101;Parent=rna-XM_036159208.1;Dbxref=GeneID:17996,GenBank:XM_036159208.1,MGI:MGI:97292;gbkey=mRNA;gene=Neb;product=nebulin%2C transcript variant X9;transcript_id=XM_036159208.1;extra_copy_number=0
CM058242.1	Liftoff	exon	60006564	60006668	.	-	.	ID=exon-XM_036159208.1-100;Parent=rna-XM_036159208.1;Dbxref=GeneID:17996,GenBank:XM_036159208.1,MGI:MGI:97292;gbkey=mRNA;gene=Neb;product=nebulin%2C transcript variant X9;transcript_id=XM_036159208.1;extra_copy_number=0
CM058242.1	Liftoff	exon	60006781	60006885	.	-	.	ID=exon-XM_036159208.1-99;Parent=rna-XM_036159208.1;Dbxref=GeneID:17996,GenBank:XM_036159208.1,MGI:MGI:97292;gbkey=mRNA;gene=Neb;product=nebulin%2C transcript variant X9;transcript_id=XM_036159208.1;extra_copy_number=0
CM058242.1	Liftoff	exon	60007846	60008157	.	-	.	ID=exon-XM_036159208.1-98;Parent=rna-XM_036159208.1;Dbxref=GeneID:17996,GenBank:XM_036159208.1,MGI:MGI:97292;gbkey=mRNA;gene=Neb;product=nebulin%2C transcript variant X9;transcript_id=XM_036159208.1;extra_copy_number=0
CM058242.1	Liftoff	exon	60008833	60008940	.	-	.	ID=exon-XM_036159208.1-97;Parent=rna-XM_036159208.1;Dbxref=GeneID:17996,GenBank:XM_036159208.1,MGI:MGI:97292;gbkey=mRNA;gene=Neb;product=nebulin%2C transcript variant X9;transcript_id=XM_036159208.1;extra_copy_number=0
CM058242.1	Liftoff	exon	60009055	60009156	.	-	.	ID=exon-XM_036159208.1-96;Parent=rna-XM_036159208.1;Dbxref=GeneID:17996,GenBank:XM_036159208.1,MGI:MGI:97292;gbkey=mRNA;gene=Neb;product=nebulin%2C transcript variant X9;transcript_id=XM_036159208.1;extra_copy_number=0
CM058242.1	Liftoff	exon	60009336	60009434	.	-	.	ID=exon-XM_036159208.1-95;Parent=rna-XM_036159208.1;Dbxref=GeneID:17996,GenBank:XM_036159208.1,MGI:MGI:97292;gbkey=mRNA;gene=Neb;product=nebulin%2C transcript variant X9;transcript_id=XM_036159208.1;extra_copy_number=0
CM058242.1	Liftoff	exon	60009987	60010091	.	-	.	ID=exon-XM_036159208.1-94;Parent=rna-XM_036159208.1;Dbxref=GeneID:17996,GenBank:XM_036159208.1,MGI:MGI:97292;gbkey=mRNA;gene=Neb;product=nebulin%2C transcript variant X9;transcript_id=XM_036159208.1;extra_copy_number=0
CM058242.1	Liftoff	exon	60010995	60011306	.	-	.	ID=exon-XM_036159208.1-93;Parent=rna-XM_036159208.1;Dbxref=GeneID:17996,GenBank:XM_036159208.1,MGI:MGI:97292;gbkey=mRNA;gene=Neb;product=nebulin%2C transcript variant X9;transcript_id=XM_036159208.1;extra_copy_number=0
CM058242.1	Liftoff	exon	60011412	60011516	.	-	.	ID=exon-XM_036159208.1-92;Parent=rna-XM_036159208.1;Dbxref=GeneID:17996,GenBank:XM_036159208.1,MGI:MGI:97292;gbkey=mRNA;gene=Neb;product=nebulin%2C transcript variant X9;transcript_id=XM_036159208.1;extra_copy_number=0
CM058242.1	Liftoff	exon	60014757	60014861	.	-	.	ID=exon-XM_036159208.1-91;Parent=rna-XM_036159208.1;Dbxref=GeneID:17996,GenBank:XM_036159208.1,MGI:MGI:97292;gbkey=mRNA;gene=Neb;product=nebulin%2C transcript variant X9;transcript_id=XM_036159208.1;extra_copy_number=0
CM058242.1	Liftoff	exon	60015387	60015590	.	-	.	ID=exon-XM_036159208.1-90;Parent=rna-XM_036159208.1;Dbxref=GeneID:17996,GenBank:XM_036159208.1,MGI:MGI:97292;gbkey=mRNA;gene=Neb;product=nebulin%2C transcript variant X9;transcript_id=XM_036159208.1;extra_copy_number=0
CM058242.1	Liftoff	exon	60017595	60017906	.	-	.	ID=exon-XM_036159208.1-89;Parent=rna-XM_036159208.1;Dbxref=GeneID:17996,GenBank:XM_036159208.1,MGI:MGI:97292;gbkey=mRNA;gene=Neb;product=nebulin%2C transcript variant X9;transcript_id=XM_036159208.1;extra_copy_number=0
CM058242.1	Liftoff	exon	60018653	60018760	.	-	.	ID=exon-XM_036159208.1-88;Parent=rna-XM_036159208.1;Dbxref=GeneID:17996,GenBank:XM_036159208.1,MGI:MGI:97292;gbkey=mRNA;gene=Neb;product=nebulin%2C transcript variant X9;transcript_id=XM_036159208.1;extra_copy_number=0
CM058242.1	Liftoff	exon	60019399	60019503	.	-	.	ID=exon-XM_036159208.1-87;Parent=rna-XM_036159208.1;Dbxref=GeneID:17996,GenBank:XM_036159208.1,MGI:MGI:97292;gbkey=mRNA;gene=Neb;product=nebulin%2C transcript variant X9;transcript_id=XM_036159208.1;extra_copy_number=0
CM058242.1	Liftoff	exon	60020145	60020348	.	-	.	ID=exon-XM_036159208.1-86;Parent=rna-XM_036159208.1;Dbxref=GeneID:17996,GenBank:XM_036159208.1,MGI:MGI:97292;gbkey=mRNA;gene=Neb;product=nebulin%2C transcript variant X9;transcript_id=XM_036159208.1;extra_copy_number=0
CM058242.1	Liftoff	exon	60021242	60021553	.	-	.	ID=exon-XM_036159208.1-85;Parent=rna-XM_036159208.1;Dbxref=GeneID:17996,GenBank:XM_036159208.1,MGI:MGI:97292;gbkey=mRNA;gene=Neb;product=nebulin%2C transcript variant X9;transcript_id=XM_036159208.1;extra_copy_number=0
CM058242.1	Liftoff	exon	60023019	60023126	.	-	.	ID=exon-XM_036159208.1-84;Parent=rna-XM_036159208.1;Dbxref=GeneID:17996,GenBank:XM_036159208.1,MGI:MGI:97292;gbkey=mRNA;gene=Neb;product=nebulin%2C transcript variant X9;transcript_id=XM_036159208.1;extra_copy_number=0
CM058242.1	Liftoff	exon	60024074	60024178	.	-	.	ID=exon-XM_036159208.1-83;Parent=rna-XM_036159208.1;Dbxref=GeneID:17996,GenBank:XM_036159208.1,MGI:MGI:97292;gbkey=mRNA;gene=Neb;product=nebulin%2C transcript variant X9;transcript_id=XM_036159208.1;extra_copy_number=0
CM058242.1	Liftoff	exon	60024948	60025151	.	-	.	ID=exon-XM_036159208.1-82;Parent=rna-XM_036159208.1;Dbxref=GeneID:17996,GenBank:XM_036159208.1,MGI:MGI:97292;gbkey=mRNA;gene=Neb;product=nebulin%2C transcript variant X9;transcript_id=XM_036159208.1;extra_copy_number=0
CM058242.1	Liftoff	exon	60025749	60026060	.	-	.	ID=exon-XM_036159208.1-81;Parent=rna-XM_036159208.1;Dbxref=GeneID:17996,GenBank:XM_036159208.1,MGI:MGI:97292;gbkey=mRNA;gene=Neb;product=nebulin%2C transcript variant X9;transcript_id=XM_036159208.1;extra_copy_number=0
CM058242.1	Liftoff	exon	60027003	60027110	.	-	.	ID=exon-XM_036159208.1-80;Parent=rna-XM_036159208.1;Dbxref=GeneID:17996,GenBank:XM_036159208.1,MGI:MGI:97292;gbkey=mRNA;gene=Neb;product=nebulin%2C transcript variant X9;transcript_id=XM_036159208.1;extra_copy_number=0
CM058242.1	Liftoff	exon	60027253	60027357	.	-	.	ID=exon-XM_036159208.1-79;Parent=rna-XM_036159208.1;Dbxref=GeneID:17996,GenBank:XM_036159208.1,MGI:MGI:97292;gbkey=mRNA;gene=Neb;product=nebulin%2C transcript variant X9;transcript_id=XM_036159208.1;extra_copy_number=0
CM058242.1	Liftoff	exon	60028461	60028664	.	-	.	ID=exon-XM_036159208.1-78;Parent=rna-XM_036159208.1;Dbxref=GeneID:17996,GenBank:XM_036159208.1,MGI:MGI:97292;gbkey=mRNA;gene=Neb;product=nebulin%2C transcript variant X9;transcript_id=XM_036159208.1;extra_copy_number=0
CM058242.1	Liftoff	exon	60030472	60030783	.	-	.	ID=exon-XM_036159208.1-77;Parent=rna-XM_036159208.1;Dbxref=GeneID:17996,GenBank:XM_036159208.1,MGI:MGI:97292;gbkey=mRNA;gene=Neb;product=nebulin%2C transcript variant X9;transcript_id=XM_036159208.1;extra_copy_number=0
CM058242.1	Liftoff	exon	60031426	60031533	.	-	.	ID=exon-XM_036159208.1-76;Parent=rna-XM_036159208.1;Dbxref=GeneID:17996,GenBank:XM_036159208.1,MGI:MGI:97292;gbkey=mRNA;gene=Neb;product=nebulin%2C transcript variant X9;transcript_id=XM_036159208.1;extra_copy_number=0
CM058242.1	Liftoff	exon	60032772	60032876	.	-	.	ID=exon-XM_036159208.1-75;Parent=rna-XM_036159208.1;Dbxref=GeneID:17996,GenBank:XM_036159208.1,MGI:MGI:97292;gbkey=mRNA;gene=Neb;product=nebulin%2C transcript variant X9;transcript_id=XM_036159208.1;extra_copy_number=0
CM058242.1	Liftoff	exon	60033985	60034188	.	-	.	ID=exon-XM_036159208.1-74;Parent=rna-XM_036159208.1;Dbxref=GeneID:17996,GenBank:XM_036159208.1,MGI:MGI:97292;gbkey=mRNA;gene=Neb;product=nebulin%2C transcript variant X9;transcript_id=XM_036159208.1;extra_copy_number=0
CM058242.1	Liftoff	exon	60035357	60035668	.	-	.	ID=exon-XM_036159208.1-73;Parent=rna-XM_036159208.1;Dbxref=GeneID:17996,GenBank:XM_036159208.1,MGI:MGI:97292;gbkey=mRNA;gene=Neb;product=nebulin%2C transcript variant X9;transcript_id=XM_036159208.1;extra_copy_number=0
CM058242.1	Liftoff	exon	60036697	60036804	.	-	.	ID=exon-XM_036159208.1-72;Parent=rna-XM_036159208.1;Dbxref=GeneID:17996,GenBank:XM_036159208.1,MGI:MGI:97292;gbkey=mRNA;gene=Neb;product=nebulin%2C transcript variant X9;transcript_id=XM_036159208.1;extra_copy_number=0
CM058242.1	Liftoff	exon	60040500	60040604	.	-	.	ID=exon-XM_036159208.1-71;Parent=rna-XM_036159208.1;Dbxref=GeneID:17996,GenBank:XM_036159208.1,MGI:MGI:97292;gbkey=mRNA;gene=Neb;product=nebulin%2C transcript variant X9;transcript_id=XM_036159208.1;extra_copy_number=0
CM058242.1	Liftoff	exon	60041697	60041900	.	-	.	ID=exon-XM_036159208.1-70;Parent=rna-XM_036159208.1;Dbxref=GeneID:17996,GenBank:XM_036159208.1,MGI:MGI:97292;gbkey=mRNA;gene=Neb;product=nebulin%2C transcript variant X9;transcript_id=XM_036159208.1;extra_copy_number=0
CM058242.1	Liftoff	exon	60042346	60042657	.	-	.	ID=exon-XM_036159208.1-69;Parent=rna-XM_036159208.1;Dbxref=GeneID:17996,GenBank:XM_036159208.1,MGI:MGI:97292;gbkey=mRNA;gene=Neb;product=nebulin%2C transcript variant X9;transcript_id=XM_036159208.1;extra_copy_number=0
CM058242.1	Liftoff	exon	60043785	60043892	.	-	.	ID=exon-XM_036159208.1-68;Parent=rna-XM_036159208.1;Dbxref=GeneID:17996,GenBank:XM_036159208.1,MGI:MGI:97292;gbkey=mRNA;gene=Neb;product=nebulin%2C transcript variant X9;transcript_id=XM_036159208.1;extra_copy_number=0
CM058242.1	Liftoff	exon	60045264	60045368	.	-	.	ID=exon-XM_036159208.1-67;Parent=rna-XM_036159208.1;Dbxref=GeneID:17996,GenBank:XM_036159208.1,MGI:MGI:97292;gbkey=mRNA;gene=Neb;product=nebulin%2C transcript variant X9;transcript_id=XM_036159208.1;extra_copy_number=0
CM058242.1	Liftoff	exon	60045660	60045863	.	-	.	ID=exon-XM_036159208.1-66;Parent=rna-XM_036159208.1;Dbxref=GeneID:17996,GenBank:XM_036159208.1,MGI:MGI:97292;gbkey=mRNA;gene=Neb;product=nebulin%2C transcript variant X9;transcript_id=XM_036159208.1;extra_copy_number=0
CM058242.1	Liftoff	exon	60047707	60048018	.	-	.	ID=exon-XM_036159208.1-65;Parent=rna-XM_036159208.1;Dbxref=GeneID:17996,GenBank:XM_036159208.1,MGI:MGI:97292;gbkey=mRNA;gene=Neb;product=nebulin%2C transcript variant X9;transcript_id=XM_036159208.1;extra_copy_number=0
CM058242.1	Liftoff	exon	60050211	60050318	.	-	.	ID=exon-XM_036159208.1-64;Parent=rna-XM_036159208.1;Dbxref=GeneID:17996,GenBank:XM_036159208.1,MGI:MGI:97292;gbkey=mRNA;gene=Neb;product=nebulin%2C transcript variant X9;transcript_id=XM_036159208.1;extra_copy_number=0
CM058242.1	Liftoff	exon	60054040	60054144	.	-	.	ID=exon-XM_036159208.1-63;Parent=rna-XM_036159208.1;Dbxref=GeneID:17996,GenBank:XM_036159208.1,MGI:MGI:97292;gbkey=mRNA;gene=Neb;product=nebulin%2C transcript variant X9;transcript_id=XM_036159208.1;extra_copy_number=0
CM058242.1	Liftoff	exon	60054598	60054801	.	-	.	ID=exon-XM_036159208.1-62;Parent=rna-XM_036159208.1;Dbxref=GeneID:17996,GenBank:XM_036159208.1,MGI:MGI:97292;gbkey=mRNA;gene=Neb;product=nebulin%2C transcript variant X9;transcript_id=XM_036159208.1;extra_copy_number=0
CM058242.1	Liftoff	exon	60055089	60055400	.	-	.	ID=exon-XM_036159208.1-61;Parent=rna-XM_036159208.1;Dbxref=GeneID:17996,GenBank:XM_036159208.1,MGI:MGI:97292;gbkey=mRNA;gene=Neb;product=nebulin%2C transcript variant X9;transcript_id=XM_036159208.1;extra_copy_number=0
CM058242.1	Liftoff	exon	60056070	60056177	.	-	.	ID=exon-XM_036159208.1-60;Parent=rna-XM_036159208.1;Dbxref=GeneID:17996,GenBank:XM_036159208.1,MGI:MGI:97292;gbkey=mRNA;gene=Neb;product=nebulin%2C transcript variant X9;transcript_id=XM_036159208.1;extra_copy_number=0
CM058242.1	Liftoff	exon	60056264	60056368	.	-	.	ID=exon-XM_036159208.1-59;Parent=rna-XM_036159208.1;Dbxref=GeneID:17996,GenBank:XM_036159208.1,MGI:MGI:97292;gbkey=mRNA;gene=Neb;product=nebulin%2C transcript variant X9;transcript_id=XM_036159208.1;extra_copy_number=0
CM058242.1	Liftoff	exon	60056596	60056799	.	-	.	ID=exon-XM_036159208.1-58;Parent=rna-XM_036159208.1;Dbxref=GeneID:17996,GenBank:XM_036159208.1,MGI:MGI:97292;gbkey=mRNA;gene=Neb;product=nebulin%2C transcript variant X9;transcript_id=XM_036159208.1;extra_copy_number=0
CM058242.1	Liftoff	exon	60057101	60057412	.	-	.	ID=exon-XM_036159208.1-57;Parent=rna-XM_036159208.1;Dbxref=GeneID:17996,GenBank:XM_036159208.1,MGI:MGI:97292;gbkey=mRNA;gene=Neb;product=nebulin%2C transcript variant X9;transcript_id=XM_036159208.1;extra_copy_number=0
CM058242.1	Liftoff	exon	60057727	60057834	.	-	.	ID=exon-XM_036159208.1-56;Parent=rna-XM_036159208.1;Dbxref=GeneID:17996,GenBank:XM_036159208.1,MGI:MGI:97292;gbkey=mRNA;gene=Neb;product=nebulin%2C transcript variant X9;transcript_id=XM_036159208.1;extra_copy_number=0
CM058242.1	Liftoff	exon	60059002	60059106	.	-	.	ID=exon-XM_036159208.1-55;Parent=rna-XM_036159208.1;Dbxref=GeneID:17996,GenBank:XM_036159208.1,MGI:MGI:97292;gbkey=mRNA;gene=Neb;product=nebulin%2C transcript variant X9;transcript_id=XM_036159208.1;extra_copy_number=0
CM058242.1	Liftoff	exon	60062028	60062231	.	-	.	ID=exon-XM_036159208.1-54;Parent=rna-XM_036159208.1;Dbxref=GeneID:17996,GenBank:XM_036159208.1,MGI:MGI:97292;gbkey=mRNA;gene=Neb;product=nebulin%2C transcript variant X9;transcript_id=XM_036159208.1;extra_copy_number=0
CM058242.1	Liftoff	exon	60062418	60062729	.	-	.	ID=exon-XM_036159208.1-53;Parent=rna-XM_036159208.1;Dbxref=GeneID:17996,GenBank:XM_036159208.1,MGI:MGI:97292;gbkey=mRNA;gene=Neb;product=nebulin%2C transcript variant X9;transcript_id=XM_036159208.1;extra_copy_number=0
CM058242.1	Liftoff	exon	60066230	60066337	.	-	.	ID=exon-XM_036159208.1-52;Parent=rna-XM_036159208.1;Dbxref=GeneID:17996,GenBank:XM_036159208.1,MGI:MGI:97292;gbkey=mRNA;gene=Neb;product=nebulin%2C transcript variant X9;transcript_id=XM_036159208.1;extra_copy_number=0
CM058242.1	Liftoff	exon	60068744	60068848	.	-	.	ID=exon-XM_036159208.1-51;Parent=rna-XM_036159208.1;Dbxref=GeneID:17996,GenBank:XM_036159208.1,MGI:MGI:97292;gbkey=mRNA;gene=Neb;product=nebulin%2C transcript variant X9;transcript_id=XM_036159208.1;extra_copy_number=0
CM058242.1	Liftoff	exon	60069507	60069713	.	-	.	ID=exon-XM_036159208.1-50;Parent=rna-XM_036159208.1;Dbxref=GeneID:17996,GenBank:XM_036159208.1,MGI:MGI:97292;gbkey=mRNA;gene=Neb;product=nebulin%2C transcript variant X9;transcript_id=XM_036159208.1;extra_copy_number=0
CM058242.1	Liftoff	exon	60069835	60070146	.	-	.	ID=exon-XM_036159208.1-49;Parent=rna-XM_036159208.1;Dbxref=GeneID:17996,GenBank:XM_036159208.1,MGI:MGI:97292;gbkey=mRNA;gene=Neb;product=nebulin%2C transcript variant X9;transcript_id=XM_036159208.1;extra_copy_number=0
CM058242.1	Liftoff	exon	60071396	60071503	.	-	.	ID=exon-XM_036159208.1-48;Parent=rna-XM_036159208.1;Dbxref=GeneID:17996,GenBank:XM_036159208.1,MGI:MGI:97292;gbkey=mRNA;gene=Neb;product=nebulin%2C transcript variant X9;transcript_id=XM_036159208.1;extra_copy_number=0
CM058242.1	Liftoff	exon	60072421	60072525	.	-	.	ID=exon-XM_036159208.1-47;Parent=rna-XM_036159208.1;Dbxref=GeneID:17996,GenBank:XM_036159208.1,MGI:MGI:97292;gbkey=mRNA;gene=Neb;product=nebulin%2C transcript variant X9;transcript_id=XM_036159208.1;extra_copy_number=0
CM058242.1	Liftoff	exon	60075904	60076110	.	-	.	ID=exon-XM_036159208.1-46;Parent=rna-XM_036159208.1;Dbxref=GeneID:17996,GenBank:XM_036159208.1,MGI:MGI:97292;gbkey=mRNA;gene=Neb;product=nebulin%2C transcript variant X9;transcript_id=XM_036159208.1;extra_copy_number=0
CM058242.1	Liftoff	exon	60077320	60077631	.	-	.	ID=exon-XM_036159208.1-45;Parent=rna-XM_036159208.1;Dbxref=GeneID:17996,GenBank:XM_036159208.1,MGI:MGI:97292;gbkey=mRNA;gene=Neb;product=nebulin%2C transcript variant X9;transcript_id=XM_036159208.1;extra_copy_number=0
CM058242.1	Liftoff	exon	60078178	60078285	.	-	.	ID=exon-XM_036159208.1-44;Parent=rna-XM_036159208.1;Dbxref=GeneID:17996,GenBank:XM_036159208.1,MGI:MGI:97292;gbkey=mRNA;gene=Neb;product=nebulin%2C transcript variant X9;transcript_id=XM_036159208.1;extra_copy_number=0
CM058242.1	Liftoff	exon	60078390	60078494	.	-	.	ID=exon-XM_036159208.1-43;Parent=rna-XM_036159208.1;Dbxref=GeneID:17996,GenBank:XM_036159208.1,MGI:MGI:97292;gbkey=mRNA;gene=Neb;product=nebulin%2C transcript variant X9;transcript_id=XM_036159208.1;extra_copy_number=0
CM058242.1	Liftoff	exon	60078982	60079188	.	-	.	ID=exon-XM_036159208.1-42;Parent=rna-XM_036159208.1;Dbxref=GeneID:17996,GenBank:XM_036159208.1,MGI:MGI:97292;gbkey=mRNA;gene=Neb;product=nebulin%2C transcript variant X9;transcript_id=XM_036159208.1;extra_copy_number=0
CM058242.1	Liftoff	exon	60080010	60080321	.	-	.	ID=exon-XM_036159208.1-41;Parent=rna-XM_036159208.1;Dbxref=GeneID:17996,GenBank:XM_036159208.1,MGI:MGI:97292;gbkey=mRNA;gene=Neb;product=nebulin%2C transcript variant X9;transcript_id=XM_036159208.1;extra_copy_number=0
CM058242.1	Liftoff	exon	60081136	60081243	.	-	.	ID=exon-XM_036159208.1-40;Parent=rna-XM_036159208.1;Dbxref=GeneID:17996,GenBank:XM_036159208.1,MGI:MGI:97292;gbkey=mRNA;gene=Neb;product=nebulin%2C transcript variant X9;transcript_id=XM_036159208.1;extra_copy_number=0
CM058242.1	Liftoff	exon	60082796	60082900	.	-	.	ID=exon-XM_036159208.1-39;Parent=rna-XM_036159208.1;Dbxref=GeneID:17996,GenBank:XM_036159208.1,MGI:MGI:97292;gbkey=mRNA;gene=Neb;product=nebulin%2C transcript variant X9;transcript_id=XM_036159208.1;extra_copy_number=0
CM058242.1	Liftoff	exon	60084501	60084707	.	-	.	ID=exon-XM_036159208.1-38;Parent=rna-XM_036159208.1;Dbxref=GeneID:17996,GenBank:XM_036159208.1,MGI:MGI:97292;gbkey=mRNA;gene=Neb;product=nebulin%2C transcript variant X9;transcript_id=XM_036159208.1;extra_copy_number=0
CM058242.1	Liftoff	exon	60085590	60085901	.	-	.	ID=exon-XM_036159208.1-37;Parent=rna-XM_036159208.1;Dbxref=GeneID:17996,GenBank:XM_036159208.1,MGI:MGI:97292;gbkey=mRNA;gene=Neb;product=nebulin%2C transcript variant X9;transcript_id=XM_036159208.1;extra_copy_number=0
CM058242.1	Liftoff	exon	60087317	60087424	.	-	.	ID=exon-XM_036159208.1-36;Parent=rna-XM_036159208.1;Dbxref=GeneID:17996,GenBank:XM_036159208.1,MGI:MGI:97292;gbkey=mRNA;gene=Neb;product=nebulin%2C transcript variant X9;transcript_id=XM_036159208.1;extra_copy_number=0
CM058242.1	Liftoff	exon	60088172	60088276	.	-	.	ID=exon-XM_036159208.1-35;Parent=rna-XM_036159208.1;Dbxref=GeneID:17996,GenBank:XM_036159208.1,MGI:MGI:97292;gbkey=mRNA;gene=Neb;product=nebulin%2C transcript variant X9;transcript_id=XM_036159208.1;extra_copy_number=0
CM058242.1	Liftoff	exon	60089300	60089506	.	-	.	ID=exon-XM_036159208.1-34;Parent=rna-XM_036159208.1;Dbxref=GeneID:17996,GenBank:XM_036159208.1,MGI:MGI:97292;gbkey=mRNA;gene=Neb;product=nebulin%2C transcript variant X9;transcript_id=XM_036159208.1;extra_copy_number=0
CM058242.1	Liftoff	exon	60089588	60089899	.	-	.	ID=exon-XM_036159208.1-33;Parent=rna-XM_036159208.1;Dbxref=GeneID:17996,GenBank:XM_036159208.1,MGI:MGI:97292;gbkey=mRNA;gene=Neb;product=nebulin%2C transcript variant X9;transcript_id=XM_036159208.1;extra_copy_number=0
CM058242.1	Liftoff	exon	60091159	60091266	.	-	.	ID=exon-XM_036159208.1-32;Parent=rna-XM_036159208.1;Dbxref=GeneID:17996,GenBank:XM_036159208.1,MGI:MGI:97292;gbkey=mRNA;gene=Neb;product=nebulin%2C transcript variant X9;transcript_id=XM_036159208.1;extra_copy_number=0
CM058242.1	Liftoff	exon	60091347	60091451	.	-	.	ID=exon-XM_036159208.1-31;Parent=rna-XM_036159208.1;Dbxref=GeneID:17996,GenBank:XM_036159208.1,MGI:MGI:97292;gbkey=mRNA;gene=Neb;product=nebulin%2C transcript variant X9;transcript_id=XM_036159208.1;extra_copy_number=0
CM058242.1	Liftoff	exon	60092174	60092272	.	-	.	ID=exon-XM_036159208.1-30;Parent=rna-XM_036159208.1;Dbxref=GeneID:17996,GenBank:XM_036159208.1,MGI:MGI:97292;gbkey=mRNA;gene=Neb;product=nebulin%2C transcript variant X9;transcript_id=XM_036159208.1;extra_copy_number=0
CM058242.1	Liftoff	exon	60093837	60093944	.	-	.	ID=exon-XM_036159208.1-29;Parent=rna-XM_036159208.1;Dbxref=GeneID:17996,GenBank:XM_036159208.1,MGI:MGI:97292;gbkey=mRNA;gene=Neb;product=nebulin%2C transcript variant X9;transcript_id=XM_036159208.1;extra_copy_number=0
CM058242.1	Liftoff	exon	60094785	60094982	.	-	.	ID=exon-XM_036159208.1-28;Parent=rna-XM_036159208.1;Dbxref=GeneID:17996,GenBank:XM_036159208.1,MGI:MGI:97292;gbkey=mRNA;gene=Neb;product=nebulin%2C transcript variant X9;transcript_id=XM_036159208.1;extra_copy_number=0
CM058242.1	Liftoff	exon	60097165	60097278	.	-	.	ID=exon-XM_036159208.1-27;Parent=rna-XM_036159208.1;Dbxref=GeneID:17996,GenBank:XM_036159208.1,MGI:MGI:97292;gbkey=mRNA;gene=Neb;product=nebulin%2C transcript variant X9;transcript_id=XM_036159208.1;extra_copy_number=0
CM058242.1	Liftoff	exon	60097355	60097462	.	-	.	ID=exon-XM_036159208.1-26;Parent=rna-XM_036159208.1;Dbxref=GeneID:17996,GenBank:XM_036159208.1,MGI:MGI:97292;gbkey=mRNA;gene=Neb;product=nebulin%2C transcript variant X9;transcript_id=XM_036159208.1;extra_copy_number=0
CM058242.1	Liftoff	exon	60098023	60098127	.	-	.	ID=exon-XM_036159208.1-25;Parent=rna-XM_036159208.1;Dbxref=GeneID:17996,GenBank:XM_036159208.1,MGI:MGI:97292;gbkey=mRNA;gene=Neb;product=nebulin%2C transcript variant X9;transcript_id=XM_036159208.1;extra_copy_number=0
CM058242.1	Liftoff	exon	60100988	60101086	.	-	.	ID=exon-XM_036159208.1-24;Parent=rna-XM_036159208.1;Dbxref=GeneID:17996,GenBank:XM_036159208.1,MGI:MGI:97292;gbkey=mRNA;gene=Neb;product=nebulin%2C transcript variant X9;transcript_id=XM_036159208.1;extra_copy_number=0
CM058242.1	Liftoff	exon	60102177	60102281	.	-	.	ID=exon-XM_036159208.1-23;Parent=rna-XM_036159208.1;Dbxref=GeneID:17996,GenBank:XM_036159208.1,MGI:MGI:97292;gbkey=mRNA;gene=Neb;product=nebulin%2C transcript variant X9;transcript_id=XM_036159208.1;extra_copy_number=0
CM058242.1	Liftoff	exon	60102373	60102480	.	-	.	ID=exon-XM_036159208.1-22;Parent=rna-XM_036159208.1;Dbxref=GeneID:17996,GenBank:XM_036159208.1,MGI:MGI:97292;gbkey=mRNA;gene=Neb;product=nebulin%2C transcript variant X9;transcript_id=XM_036159208.1;extra_copy_number=0
CM058242.1	Liftoff	exon	60102576	60102677	.	-	.	ID=exon-XM_036159208.1-21;Parent=rna-XM_036159208.1;Dbxref=GeneID:17996,GenBank:XM_036159208.1,MGI:MGI:97292;gbkey=mRNA;gene=Neb;product=nebulin%2C transcript variant X9;transcript_id=XM_036159208.1;extra_copy_number=0
CM058242.1	Liftoff	exon	60103640	60103753	.	-	.	ID=exon-XM_036159208.1-20;Parent=rna-XM_036159208.1;Dbxref=GeneID:17996,GenBank:XM_036159208.1,MGI:MGI:97292;gbkey=mRNA;gene=Neb;product=nebulin%2C transcript variant X9;transcript_id=XM_036159208.1;extra_copy_number=0
CM058242.1	Liftoff	exon	60103830	60103937	.	-	.	ID=exon-XM_036159208.1-19;Parent=rna-XM_036159208.1;Dbxref=GeneID:17996,GenBank:XM_036159208.1,MGI:MGI:97292;gbkey=mRNA;gene=Neb;product=nebulin%2C transcript variant X9;transcript_id=XM_036159208.1;extra_copy_number=0
CM058242.1	Liftoff	exon	60105075	60105179	.	-	.	ID=exon-XM_036159208.1-18;Parent=rna-XM_036159208.1;Dbxref=GeneID:17996,GenBank:XM_036159208.1,MGI:MGI:97292;gbkey=mRNA;gene=Neb;product=nebulin%2C transcript variant X9;transcript_id=XM_036159208.1;extra_copy_number=0
CM058242.1	Liftoff	exon	60106232	60106330	.	-	.	ID=exon-XM_036159208.1-17;Parent=rna-XM_036159208.1;Dbxref=GeneID:17996,GenBank:XM_036159208.1,MGI:MGI:97292;gbkey=mRNA;gene=Neb;product=nebulin%2C transcript variant X9;transcript_id=XM_036159208.1;extra_copy_number=0
CM058242.1	Liftoff	exon	60106825	60106929	.	-	.	ID=exon-XM_036159208.1-16;Parent=rna-XM_036159208.1;Dbxref=GeneID:17996,GenBank:XM_036159208.1,MGI:MGI:97292;gbkey=mRNA;gene=Neb;product=nebulin%2C transcript variant X9;transcript_id=XM_036159208.1;extra_copy_number=0
CM058242.1	Liftoff	exon	60107034	60107141	.	-	.	ID=exon-XM_036159208.1-15;Parent=rna-XM_036159208.1;Dbxref=GeneID:17996,GenBank:XM_036159208.1,MGI:MGI:97292;gbkey=mRNA;gene=Neb;product=nebulin%2C transcript variant X9;transcript_id=XM_036159208.1;extra_copy_number=0
CM058242.1	Liftoff	exon	60107235	60107339	.	-	.	ID=exon-XM_036159208.1-14;Parent=rna-XM_036159208.1;Dbxref=GeneID:17996,GenBank:XM_036159208.1,MGI:MGI:97292;gbkey=mRNA;gene=Neb;product=nebulin%2C transcript variant X9;transcript_id=XM_036159208.1;extra_copy_number=0
CM058242.1	Liftoff	exon	60109078	60109194	.	-	.	ID=exon-XM_036159208.1-13;Parent=rna-XM_036159208.1;Dbxref=GeneID:17996,GenBank:XM_036159208.1,MGI:MGI:97292;gbkey=mRNA;gene=Neb;product=nebulin%2C transcript variant X9;transcript_id=XM_036159208.1;extra_copy_number=0
CM058242.1	Liftoff	exon	60111667	60111774	.	-	.	ID=exon-XM_036159208.1-12;Parent=rna-XM_036159208.1;Dbxref=GeneID:17996,GenBank:XM_036159208.1,MGI:MGI:97292;gbkey=mRNA;gene=Neb;product=nebulin%2C transcript variant X9;transcript_id=XM_036159208.1;extra_copy_number=0
CM058242.1	Liftoff	exon	60112325	60112429	.	-	.	ID=exon-XM_036159208.1-11;Parent=rna-XM_036159208.1;Dbxref=GeneID:17996,GenBank:XM_036159208.1,MGI:MGI:97292;gbkey=mRNA;gene=Neb;product=nebulin%2C transcript variant X9;transcript_id=XM_036159208.1;extra_copy_number=0
CM058242.1	Liftoff	exon	60118188	60118292	.	-	.	ID=exon-XM_036159208.1-10;Parent=rna-XM_036159208.1;Dbxref=GeneID:17996,GenBank:XM_036159208.1,MGI:MGI:97292;gbkey=mRNA;gene=Neb;product=nebulin%2C transcript variant X9;transcript_id=XM_036159208.1;extra_copy_number=0
CM058242.1	Liftoff	exon	60123518	60123622	.	-	.	ID=exon-XM_036159208.1-9;Parent=rna-XM_036159208.1;Dbxref=GeneID:17996,GenBank:XM_036159208.1,MGI:MGI:97292;gbkey=mRNA;gene=Neb;product=nebulin%2C transcript variant X9;transcript_id=XM_036159208.1;extra_copy_number=0
CM058242.1	Liftoff	exon	60124252	60124356	.	-	.	ID=exon-XM_036159208.1-8;Parent=rna-XM_036159208.1;Dbxref=GeneID:17996,GenBank:XM_036159208.1,MGI:MGI:97292;gbkey=mRNA;gene=Neb;product=nebulin%2C transcript variant X9;transcript_id=XM_036159208.1;extra_copy_number=0
CM058242.1	Liftoff	exon	60125225	60125329	.	-	.	ID=exon-XM_036159208.1-7;Parent=rna-XM_036159208.1;Dbxref=GeneID:17996,GenBank:XM_036159208.1,MGI:MGI:97292;gbkey=mRNA;gene=Neb;product=nebulin%2C transcript variant X9;transcript_id=XM_036159208.1;extra_copy_number=0
CM058242.1	Liftoff	exon	60125491	60125598	.	-	.	ID=exon-XM_036159208.1-6;Parent=rna-XM_036159208.1;Dbxref=GeneID:17996,GenBank:XM_036159208.1,MGI:MGI:97292;gbkey=mRNA;gene=Neb;product=nebulin%2C transcript variant X9;transcript_id=XM_036159208.1;extra_copy_number=0
CM058242.1	Liftoff	exon	60127273	60127473	.	-	.	ID=exon-XM_036159208.1-5;Parent=rna-XM_036159208.1;Dbxref=GeneID:17996,GenBank:XM_036159208.1,MGI:MGI:97292;gbkey=mRNA;gene=Neb;product=nebulin%2C transcript variant X9;transcript_id=XM_036159208.1;extra_copy_number=0
CM058242.1	Liftoff	exon	60129364	60129405	.	-	.	ID=exon-XM_036159208.1-4;Parent=rna-XM_036159208.1;Dbxref=GeneID:17996,GenBank:XM_036159208.1,MGI:MGI:97292;gbkey=mRNA;gene=Neb;product=nebulin%2C transcript variant X9;transcript_id=XM_036159208.1;extra_copy_number=0
CM058242.1	Liftoff	exon	60133001	60133065	.	-	.	ID=exon-XM_036159208.1-3;Parent=rna-XM_036159208.1;Dbxref=GeneID:17996,GenBank:XM_036159208.1,MGI:MGI:97292;gbkey=mRNA;gene=Neb;product=nebulin%2C transcript variant X9;transcript_id=XM_036159208.1;extra_copy_number=0
CM058242.1	Liftoff	exon	60133589	60133670	.	-	.	ID=exon-XM_036159208.1-2;Parent=rna-XM_036159208.1;Dbxref=GeneID:17996,GenBank:XM_036159208.1,MGI:MGI:97292;gbkey=mRNA;gene=Neb;product=nebulin%2C transcript variant X9;transcript_id=XM_036159208.1;extra_copy_number=0
CM058242.1	Liftoff	exon	60134236	60134343	.	-	.	ID=exon-XM_036159208.1-1;Parent=rna-XM_036159208.1;Dbxref=GeneID:17996,GenBank:XM_036159208.1,MGI:MGI:97292;gbkey=mRNA;gene=Neb;product=nebulin%2C transcript variant X9;transcript_id=XM_036159208.1;extra_copy_number=0
CM058242.1	Liftoff	CDS	59935768	59935941	.	-	.	ID=cds-XP_036015101.1;Parent=rna-XM_036159208.1;Dbxref=GeneID:17996,GenBank:XP_036015101.1,MGI:MGI:97292;Name=XP_036015101.1;gbkey=CDS;gene=Neb;product=nebulin isoform X8;protein_id=XP_036015101.1;extra_copy_number=0
CM058242.1	Liftoff	CDS	59945650	59945756	.	-	.	ID=cds-XP_036015101.1;Parent=rna-XM_036159208.1;Dbxref=GeneID:17996,GenBank:XP_036015101.1,MGI:MGI:97292;Name=XP_036015101.1;gbkey=CDS;gene=Neb;product=nebulin isoform X8;protein_id=XP_036015101.1;extra_copy_number=0
CM058242.1	Liftoff	CDS	59946147	59946299	.	-	.	ID=cds-XP_036015101.1;Parent=rna-XM_036159208.1;Dbxref=GeneID:17996,GenBank:XP_036015101.1,MGI:MGI:97292;Name=XP_036015101.1;gbkey=CDS;gene=Neb;product=nebulin isoform X8;protein_id=XP_036015101.1;extra_copy_number=0
CM058242.1	Liftoff	CDS	59947271	59947363	.	-	.	ID=cds-XP_036015101.1;Parent=rna-XM_036159208.1;Dbxref=GeneID:17996,GenBank:XP_036015101.1,MGI:MGI:97292;Name=XP_036015101.1;gbkey=CDS;gene=Neb;product=nebulin isoform X8;protein_id=XP_036015101.1;extra_copy_number=0
CM058242.1	Liftoff	CDS	59947604	59947787	.	-	.	ID=cds-XP_036015101.1;Parent=rna-XM_036159208.1;Dbxref=GeneID:17996,GenBank:XP_036015101.1,MGI:MGI:97292;Name=XP_036015101.1;gbkey=CDS;gene=Neb;product=nebulin isoform X8;protein_id=XP_036015101.1;extra_copy_number=0
CM058242.1	Liftoff	CDS	59948100	59948207	.	-	.	ID=cds-XP_036015101.1;Parent=rna-XM_036159208.1;Dbxref=GeneID:17996,GenBank:XP_036015101.1,MGI:MGI:97292;Name=XP_036015101.1;gbkey=CDS;gene=Neb;product=nebulin isoform X8;protein_id=XP_036015101.1;extra_copy_number=0
CM058242.1	Liftoff	CDS	59949477	59949569	.	-	.	ID=cds-XP_036015101.1;Parent=rna-XM_036159208.1;Dbxref=GeneID:17996,GenBank:XP_036015101.1,MGI:MGI:97292;Name=XP_036015101.1;gbkey=CDS;gene=Neb;product=nebulin isoform X8;protein_id=XP_036015101.1;extra_copy_number=0
CM058242.1	Liftoff	CDS	59949874	59949966	.	-	.	ID=cds-XP_036015101.1;Parent=rna-XM_036159208.1;Dbxref=GeneID:17996,GenBank:XP_036015101.1,MGI:MGI:97292;Name=XP_036015101.1;gbkey=CDS;gene=Neb;product=nebulin isoform X8;protein_id=XP_036015101.1;extra_copy_number=0
CM058242.1	Liftoff	CDS	59951566	59951658	.	-	.	ID=cds-XP_036015101.1;Parent=rna-XM_036159208.1;Dbxref=GeneID:17996,GenBank:XP_036015101.1,MGI:MGI:97292;Name=XP_036015101.1;gbkey=CDS;gene=Neb;product=nebulin isoform X8;protein_id=XP_036015101.1;extra_copy_number=0
CM058242.1	Liftoff	CDS	59952193	59952285	.	-	.	ID=cds-XP_036015101.1;Parent=rna-XM_036159208.1;Dbxref=GeneID:17996,GenBank:XP_036015101.1,MGI:MGI:97292;Name=XP_036015101.1;gbkey=CDS;gene=Neb;product=nebulin isoform X8;protein_id=XP_036015101.1;extra_copy_number=0
CM058242.1	Liftoff	CDS	59953080	59953172	.	-	.	ID=cds-XP_036015101.1;Parent=rna-XM_036159208.1;Dbxref=GeneID:17996,GenBank:XP_036015101.1,MGI:MGI:97292;Name=XP_036015101.1;gbkey=CDS;gene=Neb;product=nebulin isoform X8;protein_id=XP_036015101.1;extra_copy_number=0
CM058242.1	Liftoff	CDS	59954865	59954957	.	-	.	ID=cds-XP_036015101.1;Parent=rna-XM_036159208.1;Dbxref=GeneID:17996,GenBank:XP_036015101.1,MGI:MGI:97292;Name=XP_036015101.1;gbkey=CDS;gene=Neb;product=nebulin isoform X8;protein_id=XP_036015101.1;extra_copy_number=0
CM058242.1	Liftoff	CDS	59955801	59955893	.	-	.	ID=cds-XP_036015101.1;Parent=rna-XM_036159208.1;Dbxref=GeneID:17996,GenBank:XP_036015101.1,MGI:MGI:97292;Name=XP_036015101.1;gbkey=CDS;gene=Neb;product=nebulin isoform X8;protein_id=XP_036015101.1;extra_copy_number=0
CM058242.1	Liftoff	CDS	59956342	59956434	.	-	.	ID=cds-XP_036015101.1;Parent=rna-XM_036159208.1;Dbxref=GeneID:17996,GenBank:XP_036015101.1,MGI:MGI:97292;Name=XP_036015101.1;gbkey=CDS;gene=Neb;product=nebulin isoform X8;protein_id=XP_036015101.1;extra_copy_number=0
CM058242.1	Liftoff	CDS	59957983	59958075	.	-	.	ID=cds-XP_036015101.1;Parent=rna-XM_036159208.1;Dbxref=GeneID:17996,GenBank:XP_036015101.1,MGI:MGI:97292;Name=XP_036015101.1;gbkey=CDS;gene=Neb;product=nebulin isoform X8;protein_id=XP_036015101.1;extra_copy_number=0
CM058242.1	Liftoff	CDS	59959162	59959254	.	-	.	ID=cds-XP_036015101.1;Parent=rna-XM_036159208.1;Dbxref=GeneID:17996,GenBank:XP_036015101.1,MGI:MGI:97292;Name=XP_036015101.1;gbkey=CDS;gene=Neb;product=nebulin isoform X8;protein_id=XP_036015101.1;extra_copy_number=0
CM058242.1	Liftoff	CDS	59959877	59959981	.	-	.	ID=cds-XP_036015101.1;Parent=rna-XM_036159208.1;Dbxref=GeneID:17996,GenBank:XP_036015101.1,MGI:MGI:97292;Name=XP_036015101.1;gbkey=CDS;gene=Neb;product=nebulin isoform X8;protein_id=XP_036015101.1;extra_copy_number=0
CM058242.1	Liftoff	CDS	59960574	59960678	.	-	.	ID=cds-XP_036015101.1;Parent=rna-XM_036159208.1;Dbxref=GeneID:17996,GenBank:XP_036015101.1,MGI:MGI:97292;Name=XP_036015101.1;gbkey=CDS;gene=Neb;product=nebulin isoform X8;protein_id=XP_036015101.1;extra_copy_number=0
CM058242.1	Liftoff	CDS	59961411	59961515	.	-	.	ID=cds-XP_036015101.1;Parent=rna-XM_036159208.1;Dbxref=GeneID:17996,GenBank:XP_036015101.1,MGI:MGI:97292;Name=XP_036015101.1;gbkey=CDS;gene=Neb;product=nebulin isoform X8;protein_id=XP_036015101.1;extra_copy_number=0
CM058242.1	Liftoff	CDS	59962443	59962556	.	-	.	ID=cds-XP_036015101.1;Parent=rna-XM_036159208.1;Dbxref=GeneID:17996,GenBank:XP_036015101.1,MGI:MGI:97292;Name=XP_036015101.1;gbkey=CDS;gene=Neb;product=nebulin isoform X8;protein_id=XP_036015101.1;extra_copy_number=0
CM058242.1	Liftoff	CDS	59963098	59963208	.	-	.	ID=cds-XP_036015101.1;Parent=rna-XM_036159208.1;Dbxref=GeneID:17996,GenBank:XP_036015101.1,MGI:MGI:97292;Name=XP_036015101.1;gbkey=CDS;gene=Neb;product=nebulin isoform X8;protein_id=XP_036015101.1;extra_copy_number=0
CM058242.1	Liftoff	CDS	59963673	59963783	.	-	.	ID=cds-XP_036015101.1;Parent=rna-XM_036159208.1;Dbxref=GeneID:17996,GenBank:XP_036015101.1,MGI:MGI:97292;Name=XP_036015101.1;gbkey=CDS;gene=Neb;product=nebulin isoform X8;protein_id=XP_036015101.1;extra_copy_number=0
CM058242.1	Liftoff	CDS	59966066	59966170	.	-	.	ID=cds-XP_036015101.1;Parent=rna-XM_036159208.1;Dbxref=GeneID:17996,GenBank:XP_036015101.1,MGI:MGI:97292;Name=XP_036015101.1;gbkey=CDS;gene=Neb;product=nebulin isoform X8;protein_id=XP_036015101.1;extra_copy_number=0
CM058242.1	Liftoff	CDS	59967565	59967669	.	-	.	ID=cds-XP_036015101.1;Parent=rna-XM_036159208.1;Dbxref=GeneID:17996,GenBank:XP_036015101.1,MGI:MGI:97292;Name=XP_036015101.1;gbkey=CDS;gene=Neb;product=nebulin isoform X8;protein_id=XP_036015101.1;extra_copy_number=0
CM058242.1	Liftoff	CDS	59968349	59968453	.	-	.	ID=cds-XP_036015101.1;Parent=rna-XM_036159208.1;Dbxref=GeneID:17996,GenBank:XP_036015101.1,MGI:MGI:97292;Name=XP_036015101.1;gbkey=CDS;gene=Neb;product=nebulin isoform X8;protein_id=XP_036015101.1;extra_copy_number=0
CM058242.1	Liftoff	CDS	59968945	59969055	.	-	.	ID=cds-XP_036015101.1;Parent=rna-XM_036159208.1;Dbxref=GeneID:17996,GenBank:XP_036015101.1,MGI:MGI:97292;Name=XP_036015101.1;gbkey=CDS;gene=Neb;product=nebulin isoform X8;protein_id=XP_036015101.1;extra_copy_number=0
CM058242.1	Liftoff	CDS	59973582	59973686	.	-	.	ID=cds-XP_036015101.1;Parent=rna-XM_036159208.1;Dbxref=GeneID:17996,GenBank:XP_036015101.1,MGI:MGI:97292;Name=XP_036015101.1;gbkey=CDS;gene=Neb;product=nebulin isoform X8;protein_id=XP_036015101.1;extra_copy_number=0
CM058242.1	Liftoff	CDS	59973792	59973893	.	-	.	ID=cds-XP_036015101.1;Parent=rna-XM_036159208.1;Dbxref=GeneID:17996,GenBank:XP_036015101.1,MGI:MGI:97292;Name=XP_036015101.1;gbkey=CDS;gene=Neb;product=nebulin isoform X8;protein_id=XP_036015101.1;extra_copy_number=0
CM058242.1	Liftoff	CDS	59974110	59974220	.	-	.	ID=cds-XP_036015101.1;Parent=rna-XM_036159208.1;Dbxref=GeneID:17996,GenBank:XP_036015101.1,MGI:MGI:97292;Name=XP_036015101.1;gbkey=CDS;gene=Neb;product=nebulin isoform X8;protein_id=XP_036015101.1;extra_copy_number=0
CM058242.1	Liftoff	CDS	59975089	59975199	.	-	.	ID=cds-XP_036015101.1;Parent=rna-XM_036159208.1;Dbxref=GeneID:17996,GenBank:XP_036015101.1,MGI:MGI:97292;Name=XP_036015101.1;gbkey=CDS;gene=Neb;product=nebulin isoform X8;protein_id=XP_036015101.1;extra_copy_number=0
CM058242.1	Liftoff	CDS	59975290	59975394	.	-	.	ID=cds-XP_036015101.1;Parent=rna-XM_036159208.1;Dbxref=GeneID:17996,GenBank:XP_036015101.1,MGI:MGI:97292;Name=XP_036015101.1;gbkey=CDS;gene=Neb;product=nebulin isoform X8;protein_id=XP_036015101.1;extra_copy_number=0
CM058242.1	Liftoff	CDS	59976025	59976129	.	-	.	ID=cds-XP_036015101.1;Parent=rna-XM_036159208.1;Dbxref=GeneID:17996,GenBank:XP_036015101.1,MGI:MGI:97292;Name=XP_036015101.1;gbkey=CDS;gene=Neb;product=nebulin isoform X8;protein_id=XP_036015101.1;extra_copy_number=0
CM058242.1	Liftoff	CDS	59976472	59976576	.	-	.	ID=cds-XP_036015101.1;Parent=rna-XM_036159208.1;Dbxref=GeneID:17996,GenBank:XP_036015101.1,MGI:MGI:97292;Name=XP_036015101.1;gbkey=CDS;gene=Neb;product=nebulin isoform X8;protein_id=XP_036015101.1;extra_copy_number=0
CM058242.1	Liftoff	CDS	59977965	59978069	.	-	.	ID=cds-XP_036015101.1;Parent=rna-XM_036159208.1;Dbxref=GeneID:17996,GenBank:XP_036015101.1,MGI:MGI:97292;Name=XP_036015101.1;gbkey=CDS;gene=Neb;product=nebulin isoform X8;protein_id=XP_036015101.1;extra_copy_number=0
CM058242.1	Liftoff	CDS	59981776	59981883	.	-	.	ID=cds-XP_036015101.1;Parent=rna-XM_036159208.1;Dbxref=GeneID:17996,GenBank:XP_036015101.1,MGI:MGI:97292;Name=XP_036015101.1;gbkey=CDS;gene=Neb;product=nebulin isoform X8;protein_id=XP_036015101.1;extra_copy_number=0
CM058242.1	Liftoff	CDS	59982235	59982339	.	-	.	ID=cds-XP_036015101.1;Parent=rna-XM_036159208.1;Dbxref=GeneID:17996,GenBank:XP_036015101.1,MGI:MGI:97292;Name=XP_036015101.1;gbkey=CDS;gene=Neb;product=nebulin isoform X8;protein_id=XP_036015101.1;extra_copy_number=0
CM058242.1	Liftoff	CDS	59983774	59983878	.	-	.	ID=cds-XP_036015101.1;Parent=rna-XM_036159208.1;Dbxref=GeneID:17996,GenBank:XP_036015101.1,MGI:MGI:97292;Name=XP_036015101.1;gbkey=CDS;gene=Neb;product=nebulin isoform X8;protein_id=XP_036015101.1;extra_copy_number=0
CM058242.1	Liftoff	CDS	59985914	59986018	.	-	.	ID=cds-XP_036015101.1;Parent=rna-XM_036159208.1;Dbxref=GeneID:17996,GenBank:XP_036015101.1,MGI:MGI:97292;Name=XP_036015101.1;gbkey=CDS;gene=Neb;product=nebulin isoform X8;protein_id=XP_036015101.1;extra_copy_number=0
CM058242.1	Liftoff	CDS	59987186	59987290	.	-	.	ID=cds-XP_036015101.1;Parent=rna-XM_036159208.1;Dbxref=GeneID:17996,GenBank:XP_036015101.1,MGI:MGI:97292;Name=XP_036015101.1;gbkey=CDS;gene=Neb;product=nebulin isoform X8;protein_id=XP_036015101.1;extra_copy_number=0
CM058242.1	Liftoff	CDS	59988102	59988206	.	-	.	ID=cds-XP_036015101.1;Parent=rna-XM_036159208.1;Dbxref=GeneID:17996,GenBank:XP_036015101.1,MGI:MGI:97292;Name=XP_036015101.1;gbkey=CDS;gene=Neb;product=nebulin isoform X8;protein_id=XP_036015101.1;extra_copy_number=0
CM058242.1	Liftoff	CDS	59988357	59988461	.	-	.	ID=cds-XP_036015101.1;Parent=rna-XM_036159208.1;Dbxref=GeneID:17996,GenBank:XP_036015101.1,MGI:MGI:97292;Name=XP_036015101.1;gbkey=CDS;gene=Neb;product=nebulin isoform X8;protein_id=XP_036015101.1;extra_copy_number=0
CM058242.1	Liftoff	CDS	59990429	59990533	.	-	.	ID=cds-XP_036015101.1;Parent=rna-XM_036159208.1;Dbxref=GeneID:17996,GenBank:XP_036015101.1,MGI:MGI:97292;Name=XP_036015101.1;gbkey=CDS;gene=Neb;product=nebulin isoform X8;protein_id=XP_036015101.1;extra_copy_number=0
CM058242.1	Liftoff	CDS	59990973	59991077	.	-	.	ID=cds-XP_036015101.1;Parent=rna-XM_036159208.1;Dbxref=GeneID:17996,GenBank:XP_036015101.1,MGI:MGI:97292;Name=XP_036015101.1;gbkey=CDS;gene=Neb;product=nebulin isoform X8;protein_id=XP_036015101.1;extra_copy_number=0
CM058242.1	Liftoff	CDS	59991673	59991777	.	-	.	ID=cds-XP_036015101.1;Parent=rna-XM_036159208.1;Dbxref=GeneID:17996,GenBank:XP_036015101.1,MGI:MGI:97292;Name=XP_036015101.1;gbkey=CDS;gene=Neb;product=nebulin isoform X8;protein_id=XP_036015101.1;extra_copy_number=0
CM058242.1	Liftoff	CDS	59992379	59992489	.	-	.	ID=cds-XP_036015101.1;Parent=rna-XM_036159208.1;Dbxref=GeneID:17996,GenBank:XP_036015101.1,MGI:MGI:97292;Name=XP_036015101.1;gbkey=CDS;gene=Neb;product=nebulin isoform X8;protein_id=XP_036015101.1;extra_copy_number=0
CM058242.1	Liftoff	CDS	59992883	59992981	.	-	.	ID=cds-XP_036015101.1;Parent=rna-XM_036159208.1;Dbxref=GeneID:17996,GenBank:XP_036015101.1,MGI:MGI:97292;Name=XP_036015101.1;gbkey=CDS;gene=Neb;product=nebulin isoform X8;protein_id=XP_036015101.1;extra_copy_number=0
CM058242.1	Liftoff	CDS	59993923	59994027	.	-	.	ID=cds-XP_036015101.1;Parent=rna-XM_036159208.1;Dbxref=GeneID:17996,GenBank:XP_036015101.1,MGI:MGI:97292;Name=XP_036015101.1;gbkey=CDS;gene=Neb;product=nebulin isoform X8;protein_id=XP_036015101.1;extra_copy_number=0
CM058242.1	Liftoff	CDS	59994123	59994227	.	-	.	ID=cds-XP_036015101.1;Parent=rna-XM_036159208.1;Dbxref=GeneID:17996,GenBank:XP_036015101.1,MGI:MGI:97292;Name=XP_036015101.1;gbkey=CDS;gene=Neb;product=nebulin isoform X8;protein_id=XP_036015101.1;extra_copy_number=0
CM058242.1	Liftoff	CDS	59994795	59994902	.	-	.	ID=cds-XP_036015101.1;Parent=rna-XM_036159208.1;Dbxref=GeneID:17996,GenBank:XP_036015101.1,MGI:MGI:97292;Name=XP_036015101.1;gbkey=CDS;gene=Neb;product=nebulin isoform X8;protein_id=XP_036015101.1;extra_copy_number=0
CM058242.1	Liftoff	CDS	59996300	59996404	.	-	.	ID=cds-XP_036015101.1;Parent=rna-XM_036159208.1;Dbxref=GeneID:17996,GenBank:XP_036015101.1,MGI:MGI:97292;Name=XP_036015101.1;gbkey=CDS;gene=Neb;product=nebulin isoform X8;protein_id=XP_036015101.1;extra_copy_number=0
CM058242.1	Liftoff	CDS	59997907	59998014	.	-	.	ID=cds-XP_036015101.1;Parent=rna-XM_036159208.1;Dbxref=GeneID:17996,GenBank:XP_036015101.1,MGI:MGI:97292;Name=XP_036015101.1;gbkey=CDS;gene=Neb;product=nebulin isoform X8;protein_id=XP_036015101.1;extra_copy_number=0
CM058242.1	Liftoff	CDS	59999129	59999233	.	-	.	ID=cds-XP_036015101.1;Parent=rna-XM_036159208.1;Dbxref=GeneID:17996,GenBank:XP_036015101.1,MGI:MGI:97292;Name=XP_036015101.1;gbkey=CDS;gene=Neb;product=nebulin isoform X8;protein_id=XP_036015101.1;extra_copy_number=0
CM058242.1	Liftoff	CDS	59999901	60000005	.	-	.	ID=cds-XP_036015101.1;Parent=rna-XM_036159208.1;Dbxref=GeneID:17996,GenBank:XP_036015101.1,MGI:MGI:97292;Name=XP_036015101.1;gbkey=CDS;gene=Neb;product=nebulin isoform X8;protein_id=XP_036015101.1;extra_copy_number=0
CM058242.1	Liftoff	CDS	60000317	60000514	.	-	.	ID=cds-XP_036015101.1;Parent=rna-XM_036159208.1;Dbxref=GeneID:17996,GenBank:XP_036015101.1,MGI:MGI:97292;Name=XP_036015101.1;gbkey=CDS;gene=Neb;product=nebulin isoform X8;protein_id=XP_036015101.1;extra_copy_number=0
CM058242.1	Liftoff	CDS	60001012	60001125	.	-	.	ID=cds-XP_036015101.1;Parent=rna-XM_036159208.1;Dbxref=GeneID:17996,GenBank:XP_036015101.1,MGI:MGI:97292;Name=XP_036015101.1;gbkey=CDS;gene=Neb;product=nebulin isoform X8;protein_id=XP_036015101.1;extra_copy_number=0
CM058242.1	Liftoff	CDS	60002729	60002836	.	-	.	ID=cds-XP_036015101.1;Parent=rna-XM_036159208.1;Dbxref=GeneID:17996,GenBank:XP_036015101.1,MGI:MGI:97292;Name=XP_036015101.1;gbkey=CDS;gene=Neb;product=nebulin isoform X8;protein_id=XP_036015101.1;extra_copy_number=0
CM058242.1	Liftoff	CDS	60003127	60003231	.	-	.	ID=cds-XP_036015101.1;Parent=rna-XM_036159208.1;Dbxref=GeneID:17996,GenBank:XP_036015101.1,MGI:MGI:97292;Name=XP_036015101.1;gbkey=CDS;gene=Neb;product=nebulin isoform X8;protein_id=XP_036015101.1;extra_copy_number=0
CM058242.1	Liftoff	CDS	60003330	60003434	.	-	.	ID=cds-XP_036015101.1;Parent=rna-XM_036159208.1;Dbxref=GeneID:17996,GenBank:XP_036015101.1,MGI:MGI:97292;Name=XP_036015101.1;gbkey=CDS;gene=Neb;product=nebulin isoform X8;protein_id=XP_036015101.1;extra_copy_number=0
CM058242.1	Liftoff	CDS	60004125	60004229	.	-	.	ID=cds-XP_036015101.1;Parent=rna-XM_036159208.1;Dbxref=GeneID:17996,GenBank:XP_036015101.1,MGI:MGI:97292;Name=XP_036015101.1;gbkey=CDS;gene=Neb;product=nebulin isoform X8;protein_id=XP_036015101.1;extra_copy_number=0
CM058242.1	Liftoff	CDS	60004569	60004766	.	-	.	ID=cds-XP_036015101.1;Parent=rna-XM_036159208.1;Dbxref=GeneID:17996,GenBank:XP_036015101.1,MGI:MGI:97292;Name=XP_036015101.1;gbkey=CDS;gene=Neb;product=nebulin isoform X8;protein_id=XP_036015101.1;extra_copy_number=0
CM058242.1	Liftoff	CDS	60005168	60005281	.	-	.	ID=cds-XP_036015101.1;Parent=rna-XM_036159208.1;Dbxref=GeneID:17996,GenBank:XP_036015101.1,MGI:MGI:97292;Name=XP_036015101.1;gbkey=CDS;gene=Neb;product=nebulin isoform X8;protein_id=XP_036015101.1;extra_copy_number=0
CM058242.1	Liftoff	CDS	60005385	60005492	.	-	.	ID=cds-XP_036015101.1;Parent=rna-XM_036159208.1;Dbxref=GeneID:17996,GenBank:XP_036015101.1,MGI:MGI:97292;Name=XP_036015101.1;gbkey=CDS;gene=Neb;product=nebulin isoform X8;protein_id=XP_036015101.1;extra_copy_number=0
CM058242.1	Liftoff	CDS	60006166	60006270	.	-	.	ID=cds-XP_036015101.1;Parent=rna-XM_036159208.1;Dbxref=GeneID:17996,GenBank:XP_036015101.1,MGI:MGI:97292;Name=XP_036015101.1;gbkey=CDS;gene=Neb;product=nebulin isoform X8;protein_id=XP_036015101.1;extra_copy_number=0
CM058242.1	Liftoff	CDS	60006564	60006668	.	-	.	ID=cds-XP_036015101.1;Parent=rna-XM_036159208.1;Dbxref=GeneID:17996,GenBank:XP_036015101.1,MGI:MGI:97292;Name=XP_036015101.1;gbkey=CDS;gene=Neb;product=nebulin isoform X8;protein_id=XP_036015101.1;extra_copy_number=0
CM058242.1	Liftoff	CDS	60006781	60006885	.	-	.	ID=cds-XP_036015101.1;Parent=rna-XM_036159208.1;Dbxref=GeneID:17996,GenBank:XP_036015101.1,MGI:MGI:97292;Name=XP_036015101.1;gbkey=CDS;gene=Neb;product=nebulin isoform X8;protein_id=XP_036015101.1;extra_copy_number=0
CM058242.1	Liftoff	CDS	60007846	60008157	.	-	.	ID=cds-XP_036015101.1;Parent=rna-XM_036159208.1;Dbxref=GeneID:17996,GenBank:XP_036015101.1,MGI:MGI:97292;Name=XP_036015101.1;gbkey=CDS;gene=Neb;product=nebulin isoform X8;protein_id=XP_036015101.1;extra_copy_number=0
CM058242.1	Liftoff	CDS	60008833	60008940	.	-	.	ID=cds-XP_036015101.1;Parent=rna-XM_036159208.1;Dbxref=GeneID:17996,GenBank:XP_036015101.1,MGI:MGI:97292;Name=XP_036015101.1;gbkey=CDS;gene=Neb;product=nebulin isoform X8;protein_id=XP_036015101.1;extra_copy_number=0
CM058242.1	Liftoff	CDS	60009055	60009156	.	-	.	ID=cds-XP_036015101.1;Parent=rna-XM_036159208.1;Dbxref=GeneID:17996,GenBank:XP_036015101.1,MGI:MGI:97292;Name=XP_036015101.1;gbkey=CDS;gene=Neb;product=nebulin isoform X8;protein_id=XP_036015101.1;extra_copy_number=0
CM058242.1	Liftoff	CDS	60009336	60009434	.	-	.	ID=cds-XP_036015101.1;Parent=rna-XM_036159208.1;Dbxref=GeneID:17996,GenBank:XP_036015101.1,MGI:MGI:97292;Name=XP_036015101.1;gbkey=CDS;gene=Neb;product=nebulin isoform X8;protein_id=XP_036015101.1;extra_copy_number=0
CM058242.1	Liftoff	CDS	60009987	60010091	.	-	.	ID=cds-XP_036015101.1;Parent=rna-XM_036159208.1;Dbxref=GeneID:17996,GenBank:XP_036015101.1,MGI:MGI:97292;Name=XP_036015101.1;gbkey=CDS;gene=Neb;product=nebulin isoform X8;protein_id=XP_036015101.1;extra_copy_number=0
CM058242.1	Liftoff	CDS	60010995	60011306	.	-	.	ID=cds-XP_036015101.1;Parent=rna-XM_036159208.1;Dbxref=GeneID:17996,GenBank:XP_036015101.1,MGI:MGI:97292;Name=XP_036015101.1;gbkey=CDS;gene=Neb;product=nebulin isoform X8;protein_id=XP_036015101.1;extra_copy_number=0
CM058242.1	Liftoff	CDS	60011412	60011516	.	-	.	ID=cds-XP_036015101.1;Parent=rna-XM_036159208.1;Dbxref=GeneID:17996,GenBank:XP_036015101.1,MGI:MGI:97292;Name=XP_036015101.1;gbkey=CDS;gene=Neb;product=nebulin isoform X8;protein_id=XP_036015101.1;extra_copy_number=0
CM058242.1	Liftoff	CDS	60014757	60014861	.	-	.	ID=cds-XP_036015101.1;Parent=rna-XM_036159208.1;Dbxref=GeneID:17996,GenBank:XP_036015101.1,MGI:MGI:97292;Name=XP_036015101.1;gbkey=CDS;gene=Neb;product=nebulin isoform X8;protein_id=XP_036015101.1;extra_copy_number=0
CM058242.1	Liftoff	CDS	60015387	60015590	.	-	.	ID=cds-XP_036015101.1;Parent=rna-XM_036159208.1;Dbxref=GeneID:17996,GenBank:XP_036015101.1,MGI:MGI:97292;Name=XP_036015101.1;gbkey=CDS;gene=Neb;product=nebulin isoform X8;protein_id=XP_036015101.1;extra_copy_number=0
CM058242.1	Liftoff	CDS	60017595	60017906	.	-	.	ID=cds-XP_036015101.1;Parent=rna-XM_036159208.1;Dbxref=GeneID:17996,GenBank:XP_036015101.1,MGI:MGI:97292;Name=XP_036015101.1;gbkey=CDS;gene=Neb;product=nebulin isoform X8;protein_id=XP_036015101.1;extra_copy_number=0
CM058242.1	Liftoff	CDS	60018653	60018760	.	-	.	ID=cds-XP_036015101.1;Parent=rna-XM_036159208.1;Dbxref=GeneID:17996,GenBank:XP_036015101.1,MGI:MGI:97292;Name=XP_036015101.1;gbkey=CDS;gene=Neb;product=nebulin isoform X8;protein_id=XP_036015101.1;extra_copy_number=0
CM058242.1	Liftoff	CDS	60019399	60019503	.	-	.	ID=cds-XP_036015101.1;Parent=rna-XM_036159208.1;Dbxref=GeneID:17996,GenBank:XP_036015101.1,MGI:MGI:97292;Name=XP_036015101.1;gbkey=CDS;gene=Neb;product=nebulin isoform X8;protein_id=XP_036015101.1;extra_copy_number=0
CM058242.1	Liftoff	CDS	60020145	60020348	.	-	.	ID=cds-XP_036015101.1;Parent=rna-XM_036159208.1;Dbxref=GeneID:17996,GenBank:XP_036015101.1,MGI:MGI:97292;Name=XP_036015101.1;gbkey=CDS;gene=Neb;product=nebulin isoform X8;protein_id=XP_036015101.1;extra_copy_number=0
CM058242.1	Liftoff	CDS	60021242	60021553	.	-	.	ID=cds-XP_036015101.1;Parent=rna-XM_036159208.1;Dbxref=GeneID:17996,GenBank:XP_036015101.1,MGI:MGI:97292;Name=XP_036015101.1;gbkey=CDS;gene=Neb;product=nebulin isoform X8;protein_id=XP_036015101.1;extra_copy_number=0
CM058242.1	Liftoff	CDS	60023019	60023126	.	-	.	ID=cds-XP_036015101.1;Parent=rna-XM_036159208.1;Dbxref=GeneID:17996,GenBank:XP_036015101.1,MGI:MGI:97292;Name=XP_036015101.1;gbkey=CDS;gene=Neb;product=nebulin isoform X8;protein_id=XP_036015101.1;extra_copy_number=0
CM058242.1	Liftoff	CDS	60024074	60024178	.	-	.	ID=cds-XP_036015101.1;Parent=rna-XM_036159208.1;Dbxref=GeneID:17996,GenBank:XP_036015101.1,MGI:MGI:97292;Name=XP_036015101.1;gbkey=CDS;gene=Neb;product=nebulin isoform X8;protein_id=XP_036015101.1;extra_copy_number=0
CM058242.1	Liftoff	CDS	60024948	60025151	.	-	.	ID=cds-XP_036015101.1;Parent=rna-XM_036159208.1;Dbxref=GeneID:17996,GenBank:XP_036015101.1,MGI:MGI:97292;Name=XP_036015101.1;gbkey=CDS;gene=Neb;product=nebulin isoform X8;protein_id=XP_036015101.1;extra_copy_number=0
CM058242.1	Liftoff	CDS	60025749	60026060	.	-	.	ID=cds-XP_036015101.1;Parent=rna-XM_036159208.1;Dbxref=GeneID:17996,GenBank:XP_036015101.1,MGI:MGI:97292;Name=XP_036015101.1;gbkey=CDS;gene=Neb;product=nebulin isoform X8;protein_id=XP_036015101.1;extra_copy_number=0
CM058242.1	Liftoff	CDS	60027003	60027110	.	-	.	ID=cds-XP_036015101.1;Parent=rna-XM_036159208.1;Dbxref=GeneID:17996,GenBank:XP_036015101.1,MGI:MGI:97292;Name=XP_036015101.1;gbkey=CDS;gene=Neb;product=nebulin isoform X8;protein_id=XP_036015101.1;extra_copy_number=0
CM058242.1	Liftoff	CDS	60027253	60027357	.	-	.	ID=cds-XP_036015101.1;Parent=rna-XM_036159208.1;Dbxref=GeneID:17996,GenBank:XP_036015101.1,MGI:MGI:97292;Name=XP_036015101.1;gbkey=CDS;gene=Neb;product=nebulin isoform X8;protein_id=XP_036015101.1;extra_copy_number=0
CM058242.1	Liftoff	CDS	60028461	60028664	.	-	.	ID=cds-XP_036015101.1;Parent=rna-XM_036159208.1;Dbxref=GeneID:17996,GenBank:XP_036015101.1,MGI:MGI:97292;Name=XP_036015101.1;gbkey=CDS;gene=Neb;product=nebulin isoform X8;protein_id=XP_036015101.1;extra_copy_number=0
CM058242.1	Liftoff	CDS	60030472	60030783	.	-	.	ID=cds-XP_036015101.1;Parent=rna-XM_036159208.1;Dbxref=GeneID:17996,GenBank:XP_036015101.1,MGI:MGI:97292;Name=XP_036015101.1;gbkey=CDS;gene=Neb;product=nebulin isoform X8;protein_id=XP_036015101.1;extra_copy_number=0
CM058242.1	Liftoff	CDS	60031426	60031533	.	-	.	ID=cds-XP_036015101.1;Parent=rna-XM_036159208.1;Dbxref=GeneID:17996,GenBank:XP_036015101.1,MGI:MGI:97292;Name=XP_036015101.1;gbkey=CDS;gene=Neb;product=nebulin isoform X8;protein_id=XP_036015101.1;extra_copy_number=0
CM058242.1	Liftoff	CDS	60032772	60032876	.	-	.	ID=cds-XP_036015101.1;Parent=rna-XM_036159208.1;Dbxref=GeneID:17996,GenBank:XP_036015101.1,MGI:MGI:97292;Name=XP_036015101.1;gbkey=CDS;gene=Neb;product=nebulin isoform X8;protein_id=XP_036015101.1;extra_copy_number=0
CM058242.1	Liftoff	CDS	60033985	60034188	.	-	.	ID=cds-XP_036015101.1;Parent=rna-XM_036159208.1;Dbxref=GeneID:17996,GenBank:XP_036015101.1,MGI:MGI:97292;Name=XP_036015101.1;gbkey=CDS;gene=Neb;product=nebulin isoform X8;protein_id=XP_036015101.1;extra_copy_number=0
CM058242.1	Liftoff	CDS	60035357	60035668	.	-	.	ID=cds-XP_036015101.1;Parent=rna-XM_036159208.1;Dbxref=GeneID:17996,GenBank:XP_036015101.1,MGI:MGI:97292;Name=XP_036015101.1;gbkey=CDS;gene=Neb;product=nebulin isoform X8;protein_id=XP_036015101.1;extra_copy_number=0
CM058242.1	Liftoff	CDS	60036697	60036804	.	-	.	ID=cds-XP_036015101.1;Parent=rna-XM_036159208.1;Dbxref=GeneID:17996,GenBank:XP_036015101.1,MGI:MGI:97292;Name=XP_036015101.1;gbkey=CDS;gene=Neb;product=nebulin isoform X8;protein_id=XP_036015101.1;extra_copy_number=0
CM058242.1	Liftoff	CDS	60040500	60040604	.	-	.	ID=cds-XP_036015101.1;Parent=rna-XM_036159208.1;Dbxref=GeneID:17996,GenBank:XP_036015101.1,MGI:MGI:97292;Name=XP_036015101.1;gbkey=CDS;gene=Neb;product=nebulin isoform X8;protein_id=XP_036015101.1;extra_copy_number=0
CM058242.1	Liftoff	CDS	60041697	60041900	.	-	.	ID=cds-XP_036015101.1;Parent=rna-XM_036159208.1;Dbxref=GeneID:17996,GenBank:XP_036015101.1,MGI:MGI:97292;Name=XP_036015101.1;gbkey=CDS;gene=Neb;product=nebulin isoform X8;protein_id=XP_036015101.1;extra_copy_number=0
CM058242.1	Liftoff	CDS	60042346	60042657	.	-	.	ID=cds-XP_036015101.1;Parent=rna-XM_036159208.1;Dbxref=GeneID:17996,GenBank:XP_036015101.1,MGI:MGI:97292;Name=XP_036015101.1;gbkey=CDS;gene=Neb;product=nebulin isoform X8;protein_id=XP_036015101.1;extra_copy_number=0
CM058242.1	Liftoff	CDS	60043785	60043892	.	-	.	ID=cds-XP_036015101.1;Parent=rna-XM_036159208.1;Dbxref=GeneID:17996,GenBank:XP_036015101.1,MGI:MGI:97292;Name=XP_036015101.1;gbkey=CDS;gene=Neb;product=nebulin isoform X8;protein_id=XP_036015101.1;extra_copy_number=0
CM058242.1	Liftoff	CDS	60045264	60045368	.	-	.	ID=cds-XP_036015101.1;Parent=rna-XM_036159208.1;Dbxref=GeneID:17996,GenBank:XP_036015101.1,MGI:MGI:97292;Name=XP_036015101.1;gbkey=CDS;gene=Neb;product=nebulin isoform X8;protein_id=XP_036015101.1;extra_copy_number=0
CM058242.1	Liftoff	CDS	60045660	60045863	.	-	.	ID=cds-XP_036015101.1;Parent=rna-XM_036159208.1;Dbxref=GeneID:17996,GenBank:XP_036015101.1,MGI:MGI:97292;Name=XP_036015101.1;gbkey=CDS;gene=Neb;product=nebulin isoform X8;protein_id=XP_036015101.1;extra_copy_number=0
CM058242.1	Liftoff	CDS	60047707	60048018	.	-	.	ID=cds-XP_036015101.1;Parent=rna-XM_036159208.1;Dbxref=GeneID:17996,GenBank:XP_036015101.1,MGI:MGI:97292;Name=XP_036015101.1;gbkey=CDS;gene=Neb;product=nebulin isoform X8;protein_id=XP_036015101.1;extra_copy_number=0
CM058242.1	Liftoff	CDS	60050211	60050318	.	-	.	ID=cds-XP_036015101.1;Parent=rna-XM_036159208.1;Dbxref=GeneID:17996,GenBank:XP_036015101.1,MGI:MGI:97292;Name=XP_036015101.1;gbkey=CDS;gene=Neb;product=nebulin isoform X8;protein_id=XP_036015101.1;extra_copy_number=0
CM058242.1	Liftoff	CDS	60054040	60054144	.	-	.	ID=cds-XP_036015101.1;Parent=rna-XM_036159208.1;Dbxref=GeneID:17996,GenBank:XP_036015101.1,MGI:MGI:97292;Name=XP_036015101.1;gbkey=CDS;gene=Neb;product=nebulin isoform X8;protein_id=XP_036015101.1;extra_copy_number=0
CM058242.1	Liftoff	CDS	60054598	60054801	.	-	.	ID=cds-XP_036015101.1;Parent=rna-XM_036159208.1;Dbxref=GeneID:17996,GenBank:XP_036015101.1,MGI:MGI:97292;Name=XP_036015101.1;gbkey=CDS;gene=Neb;product=nebulin isoform X8;protein_id=XP_036015101.1;extra_copy_number=0
CM058242.1	Liftoff	CDS	60055089	60055400	.	-	.	ID=cds-XP_036015101.1;Parent=rna-XM_036159208.1;Dbxref=GeneID:17996,GenBank:XP_036015101.1,MGI:MGI:97292;Name=XP_036015101.1;gbkey=CDS;gene=Neb;product=nebulin isoform X8;protein_id=XP_036015101.1;extra_copy_number=0
CM058242.1	Liftoff	CDS	60056070	60056177	.	-	.	ID=cds-XP_036015101.1;Parent=rna-XM_036159208.1;Dbxref=GeneID:17996,GenBank:XP_036015101.1,MGI:MGI:97292;Name=XP_036015101.1;gbkey=CDS;gene=Neb;product=nebulin isoform X8;protein_id=XP_036015101.1;extra_copy_number=0
CM058242.1	Liftoff	CDS	60056264	60056368	.	-	.	ID=cds-XP_036015101.1;Parent=rna-XM_036159208.1;Dbxref=GeneID:17996,GenBank:XP_036015101.1,MGI:MGI:97292;Name=XP_036015101.1;gbkey=CDS;gene=Neb;product=nebulin isoform X8;protein_id=XP_036015101.1;extra_copy_number=0
CM058242.1	Liftoff	CDS	60056596	60056799	.	-	.	ID=cds-XP_036015101.1;Parent=rna-XM_036159208.1;Dbxref=GeneID:17996,GenBank:XP_036015101.1,MGI:MGI:97292;Name=XP_036015101.1;gbkey=CDS;gene=Neb;product=nebulin isoform X8;protein_id=XP_036015101.1;extra_copy_number=0
CM058242.1	Liftoff	CDS	60057101	60057412	.	-	.	ID=cds-XP_036015101.1;Parent=rna-XM_036159208.1;Dbxref=GeneID:17996,GenBank:XP_036015101.1,MGI:MGI:97292;Name=XP_036015101.1;gbkey=CDS;gene=Neb;product=nebulin isoform X8;protein_id=XP_036015101.1;extra_copy_number=0
CM058242.1	Liftoff	CDS	60057727	60057834	.	-	.	ID=cds-XP_036015101.1;Parent=rna-XM_036159208.1;Dbxref=GeneID:17996,GenBank:XP_036015101.1,MGI:MGI:97292;Name=XP_036015101.1;gbkey=CDS;gene=Neb;product=nebulin isoform X8;protein_id=XP_036015101.1;extra_copy_number=0
CM058242.1	Liftoff	CDS	60059002	60059106	.	-	.	ID=cds-XP_036015101.1;Parent=rna-XM_036159208.1;Dbxref=GeneID:17996,GenBank:XP_036015101.1,MGI:MGI:97292;Name=XP_036015101.1;gbkey=CDS;gene=Neb;product=nebulin isoform X8;protein_id=XP_036015101.1;extra_copy_number=0
CM058242.1	Liftoff	CDS	60062028	60062231	.	-	.	ID=cds-XP_036015101.1;Parent=rna-XM_036159208.1;Dbxref=GeneID:17996,GenBank:XP_036015101.1,MGI:MGI:97292;Name=XP_036015101.1;gbkey=CDS;gene=Neb;product=nebulin isoform X8;protein_id=XP_036015101.1;extra_copy_number=0
CM058242.1	Liftoff	CDS	60062418	60062729	.	-	.	ID=cds-XP_036015101.1;Parent=rna-XM_036159208.1;Dbxref=GeneID:17996,GenBank:XP_036015101.1,MGI:MGI:97292;Name=XP_036015101.1;gbkey=CDS;gene=Neb;product=nebulin isoform X8;protein_id=XP_036015101.1;extra_copy_number=0
CM058242.1	Liftoff	CDS	60066230	60066337	.	-	.	ID=cds-XP_036015101.1;Parent=rna-XM_036159208.1;Dbxref=GeneID:17996,GenBank:XP_036015101.1,MGI:MGI:97292;Name=XP_036015101.1;gbkey=CDS;gene=Neb;product=nebulin isoform X8;protein_id=XP_036015101.1;extra_copy_number=0
CM058242.1	Liftoff	CDS	60068744	60068848	.	-	.	ID=cds-XP_036015101.1;Parent=rna-XM_036159208.1;Dbxref=GeneID:17996,GenBank:XP_036015101.1,MGI:MGI:97292;Name=XP_036015101.1;gbkey=CDS;gene=Neb;product=nebulin isoform X8;protein_id=XP_036015101.1;extra_copy_number=0
CM058242.1	Liftoff	CDS	60069507	60069713	.	-	.	ID=cds-XP_036015101.1;Parent=rna-XM_036159208.1;Dbxref=GeneID:17996,GenBank:XP_036015101.1,MGI:MGI:97292;Name=XP_036015101.1;gbkey=CDS;gene=Neb;product=nebulin isoform X8;protein_id=XP_036015101.1;extra_copy_number=0
CM058242.1	Liftoff	CDS	60069835	60070146	.	-	.	ID=cds-XP_036015101.1;Parent=rna-XM_036159208.1;Dbxref=GeneID:17996,GenBank:XP_036015101.1,MGI:MGI:97292;Name=XP_036015101.1;gbkey=CDS;gene=Neb;product=nebulin isoform X8;protein_id=XP_036015101.1;extra_copy_number=0
CM058242.1	Liftoff	CDS	60071396	60071503	.	-	.	ID=cds-XP_036015101.1;Parent=rna-XM_036159208.1;Dbxref=GeneID:17996,GenBank:XP_036015101.1,MGI:MGI:97292;Name=XP_036015101.1;gbkey=CDS;gene=Neb;product=nebulin isoform X8;protein_id=XP_036015101.1;extra_copy_number=0
CM058242.1	Liftoff	CDS	60072421	60072525	.	-	.	ID=cds-XP_036015101.1;Parent=rna-XM_036159208.1;Dbxref=GeneID:17996,GenBank:XP_036015101.1,MGI:MGI:97292;Name=XP_036015101.1;gbkey=CDS;gene=Neb;product=nebulin isoform X8;protein_id=XP_036015101.1;extra_copy_number=0
CM058242.1	Liftoff	CDS	60075904	60076110	.	-	.	ID=cds-XP_036015101.1;Parent=rna-XM_036159208.1;Dbxref=GeneID:17996,GenBank:XP_036015101.1,MGI:MGI:97292;Name=XP_036015101.1;gbkey=CDS;gene=Neb;product=nebulin isoform X8;protein_id=XP_036015101.1;extra_copy_number=0
CM058242.1	Liftoff	CDS	60077320	60077631	.	-	.	ID=cds-XP_036015101.1;Parent=rna-XM_036159208.1;Dbxref=GeneID:17996,GenBank:XP_036015101.1,MGI:MGI:97292;Name=XP_036015101.1;gbkey=CDS;gene=Neb;product=nebulin isoform X8;protein_id=XP_036015101.1;extra_copy_number=0
CM058242.1	Liftoff	CDS	60078178	60078285	.	-	.	ID=cds-XP_036015101.1;Parent=rna-XM_036159208.1;Dbxref=GeneID:17996,GenBank:XP_036015101.1,MGI:MGI:97292;Name=XP_036015101.1;gbkey=CDS;gene=Neb;product=nebulin isoform X8;protein_id=XP_036015101.1;extra_copy_number=0
CM058242.1	Liftoff	CDS	60078390	60078494	.	-	.	ID=cds-XP_036015101.1;Parent=rna-XM_036159208.1;Dbxref=GeneID:17996,GenBank:XP_036015101.1,MGI:MGI:97292;Name=XP_036015101.1;gbkey=CDS;gene=Neb;product=nebulin isoform X8;protein_id=XP_036015101.1;extra_copy_number=0
CM058242.1	Liftoff	CDS	60078982	60079188	.	-	.	ID=cds-XP_036015101.1;Parent=rna-XM_036159208.1;Dbxref=GeneID:17996,GenBank:XP_036015101.1,MGI:MGI:97292;Name=XP_036015101.1;gbkey=CDS;gene=Neb;product=nebulin isoform X8;protein_id=XP_036015101.1;extra_copy_number=0
CM058242.1	Liftoff	CDS	60080010	60080321	.	-	.	ID=cds-XP_036015101.1;Parent=rna-XM_036159208.1;Dbxref=GeneID:17996,GenBank:XP_036015101.1,MGI:MGI:97292;Name=XP_036015101.1;gbkey=CDS;gene=Neb;product=nebulin isoform X8;protein_id=XP_036015101.1;extra_copy_number=0
CM058242.1	Liftoff	CDS	60081136	60081243	.	-	.	ID=cds-XP_036015101.1;Parent=rna-XM_036159208.1;Dbxref=GeneID:17996,GenBank:XP_036015101.1,MGI:MGI:97292;Name=XP_036015101.1;gbkey=CDS;gene=Neb;product=nebulin isoform X8;protein_id=XP_036015101.1;extra_copy_number=0
CM058242.1	Liftoff	CDS	60082796	60082900	.	-	.	ID=cds-XP_036015101.1;Parent=rna-XM_036159208.1;Dbxref=GeneID:17996,GenBank:XP_036015101.1,MGI:MGI:97292;Name=XP_036015101.1;gbkey=CDS;gene=Neb;product=nebulin isoform X8;protein_id=XP_036015101.1;extra_copy_number=0
CM058242.1	Liftoff	CDS	60084501	60084707	.	-	.	ID=cds-XP_036015101.1;Parent=rna-XM_036159208.1;Dbxref=GeneID:17996,GenBank:XP_036015101.1,MGI:MGI:97292;Name=XP_036015101.1;gbkey=CDS;gene=Neb;product=nebulin isoform X8;protein_id=XP_036015101.1;extra_copy_number=0
CM058242.1	Liftoff	CDS	60085590	60085901	.	-	.	ID=cds-XP_036015101.1;Parent=rna-XM_036159208.1;Dbxref=GeneID:17996,GenBank:XP_036015101.1,MGI:MGI:97292;Name=XP_036015101.1;gbkey=CDS;gene=Neb;product=nebulin isoform X8;protein_id=XP_036015101.1;extra_copy_number=0
CM058242.1	Liftoff	CDS	60087317	60087424	.	-	.	ID=cds-XP_036015101.1;Parent=rna-XM_036159208.1;Dbxref=GeneID:17996,GenBank:XP_036015101.1,MGI:MGI:97292;Name=XP_036015101.1;gbkey=CDS;gene=Neb;product=nebulin isoform X8;protein_id=XP_036015101.1;extra_copy_number=0
CM058242.1	Liftoff	CDS	60088172	60088276	.	-	.	ID=cds-XP_036015101.1;Parent=rna-XM_036159208.1;Dbxref=GeneID:17996,GenBank:XP_036015101.1,MGI:MGI:97292;Name=XP_036015101.1;gbkey=CDS;gene=Neb;product=nebulin isoform X8;protein_id=XP_036015101.1;extra_copy_number=0
CM058242.1	Liftoff	CDS	60089300	60089506	.	-	.	ID=cds-XP_036015101.1;Parent=rna-XM_036159208.1;Dbxref=GeneID:17996,GenBank:XP_036015101.1,MGI:MGI:97292;Name=XP_036015101.1;gbkey=CDS;gene=Neb;product=nebulin isoform X8;protein_id=XP_036015101.1;extra_copy_number=0
CM058242.1	Liftoff	CDS	60089588	60089899	.	-	.	ID=cds-XP_036015101.1;Parent=rna-XM_036159208.1;Dbxref=GeneID:17996,GenBank:XP_036015101.1,MGI:MGI:97292;Name=XP_036015101.1;gbkey=CDS;gene=Neb;product=nebulin isoform X8;protein_id=XP_036015101.1;extra_copy_number=0
CM058242.1	Liftoff	CDS	60091159	60091266	.	-	.	ID=cds-XP_036015101.1;Parent=rna-XM_036159208.1;Dbxref=GeneID:17996,GenBank:XP_036015101.1,MGI:MGI:97292;Name=XP_036015101.1;gbkey=CDS;gene=Neb;product=nebulin isoform X8;protein_id=XP_036015101.1;extra_copy_number=0
CM058242.1	Liftoff	CDS	60091347	60091451	.	-	.	ID=cds-XP_036015101.1;Parent=rna-XM_036159208.1;Dbxref=GeneID:17996,GenBank:XP_036015101.1,MGI:MGI:97292;Name=XP_036015101.1;gbkey=CDS;gene=Neb;product=nebulin isoform X8;protein_id=XP_036015101.1;extra_copy_number=0
CM058242.1	Liftoff	CDS	60092174	60092272	.	-	.	ID=cds-XP_036015101.1;Parent=rna-XM_036159208.1;Dbxref=GeneID:17996,GenBank:XP_036015101.1,MGI:MGI:97292;Name=XP_036015101.1;gbkey=CDS;gene=Neb;product=nebulin isoform X8;protein_id=XP_036015101.1;extra_copy_number=0
CM058242.1	Liftoff	CDS	60093837	60093944	.	-	.	ID=cds-XP_036015101.1;Parent=rna-XM_036159208.1;Dbxref=GeneID:17996,GenBank:XP_036015101.1,MGI:MGI:97292;Name=XP_036015101.1;gbkey=CDS;gene=Neb;product=nebulin isoform X8;protein_id=XP_036015101.1;extra_copy_number=0
CM058242.1	Liftoff	CDS	60094785	60094982	.	-	.	ID=cds-XP_036015101.1;Parent=rna-XM_036159208.1;Dbxref=GeneID:17996,GenBank:XP_036015101.1,MGI:MGI:97292;Name=XP_036015101.1;gbkey=CDS;gene=Neb;product=nebulin isoform X8;protein_id=XP_036015101.1;extra_copy_number=0
CM058242.1	Liftoff	CDS	60097165	60097278	.	-	.	ID=cds-XP_036015101.1;Parent=rna-XM_036159208.1;Dbxref=GeneID:17996,GenBank:XP_036015101.1,MGI:MGI:97292;Name=XP_036015101.1;gbkey=CDS;gene=Neb;product=nebulin isoform X8;protein_id=XP_036015101.1;extra_copy_number=0
CM058242.1	Liftoff	CDS	60097355	60097462	.	-	.	ID=cds-XP_036015101.1;Parent=rna-XM_036159208.1;Dbxref=GeneID:17996,GenBank:XP_036015101.1,MGI:MGI:97292;Name=XP_036015101.1;gbkey=CDS;gene=Neb;product=nebulin isoform X8;protein_id=XP_036015101.1;extra_copy_number=0
CM058242.1	Liftoff	CDS	60098023	60098127	.	-	.	ID=cds-XP_036015101.1;Parent=rna-XM_036159208.1;Dbxref=GeneID:17996,GenBank:XP_036015101.1,MGI:MGI:97292;Name=XP_036015101.1;gbkey=CDS;gene=Neb;product=nebulin isoform X8;protein_id=XP_036015101.1;extra_copy_number=0
CM058242.1	Liftoff	CDS	60100988	60101086	.	-	.	ID=cds-XP_036015101.1;Parent=rna-XM_036159208.1;Dbxref=GeneID:17996,GenBank:XP_036015101.1,MGI:MGI:97292;Name=XP_036015101.1;gbkey=CDS;gene=Neb;product=nebulin isoform X8;protein_id=XP_036015101.1;extra_copy_number=0
CM058242.1	Liftoff	CDS	60102177	60102281	.	-	.	ID=cds-XP_036015101.1;Parent=rna-XM_036159208.1;Dbxref=GeneID:17996,GenBank:XP_036015101.1,MGI:MGI:97292;Name=XP_036015101.1;gbkey=CDS;gene=Neb;product=nebulin isoform X8;protein_id=XP_036015101.1;extra_copy_number=0
CM058242.1	Liftoff	CDS	60102373	60102480	.	-	.	ID=cds-XP_036015101.1;Parent=rna-XM_036159208.1;Dbxref=GeneID:17996,GenBank:XP_036015101.1,MGI:MGI:97292;Name=XP_036015101.1;gbkey=CDS;gene=Neb;product=nebulin isoform X8;protein_id=XP_036015101.1;extra_copy_number=0
CM058242.1	Liftoff	CDS	60102576	60102677	.	-	.	ID=cds-XP_036015101.1;Parent=rna-XM_036159208.1;Dbxref=GeneID:17996,GenBank:XP_036015101.1,MGI:MGI:97292;Name=XP_036015101.1;gbkey=CDS;gene=Neb;product=nebulin isoform X8;protein_id=XP_036015101.1;extra_copy_number=0
CM058242.1	Liftoff	CDS	60103640	60103753	.	-	.	ID=cds-XP_036015101.1;Parent=rna-XM_036159208.1;Dbxref=GeneID:17996,GenBank:XP_036015101.1,MGI:MGI:97292;Name=XP_036015101.1;gbkey=CDS;gene=Neb;product=nebulin isoform X8;protein_id=XP_036015101.1;extra_copy_number=0
CM058242.1	Liftoff	CDS	60103830	60103937	.	-	.	ID=cds-XP_036015101.1;Parent=rna-XM_036159208.1;Dbxref=GeneID:17996,GenBank:XP_036015101.1,MGI:MGI:97292;Name=XP_036015101.1;gbkey=CDS;gene=Neb;product=nebulin isoform X8;protein_id=XP_036015101.1;extra_copy_number=0
CM058242.1	Liftoff	CDS	60105075	60105179	.	-	.	ID=cds-XP_036015101.1;Parent=rna-XM_036159208.1;Dbxref=GeneID:17996,GenBank:XP_036015101.1,MGI:MGI:97292;Name=XP_036015101.1;gbkey=CDS;gene=Neb;product=nebulin isoform X8;protein_id=XP_036015101.1;extra_copy_number=0
CM058242.1	Liftoff	CDS	60106232	60106330	.	-	.	ID=cds-XP_036015101.1;Parent=rna-XM_036159208.1;Dbxref=GeneID:17996,GenBank:XP_036015101.1,MGI:MGI:97292;Name=XP_036015101.1;gbkey=CDS;gene=Neb;product=nebulin isoform X8;protein_id=XP_036015101.1;extra_copy_number=0
CM058242.1	Liftoff	CDS	60106825	60106929	.	-	.	ID=cds-XP_036015101.1;Parent=rna-XM_036159208.1;Dbxref=GeneID:17996,GenBank:XP_036015101.1,MGI:MGI:97292;Name=XP_036015101.1;gbkey=CDS;gene=Neb;product=nebulin isoform X8;protein_id=XP_036015101.1;extra_copy_number=0
CM058242.1	Liftoff	CDS	60107034	60107141	.	-	.	ID=cds-XP_036015101.1;Parent=rna-XM_036159208.1;Dbxref=GeneID:17996,GenBank:XP_036015101.1,MGI:MGI:97292;Name=XP_036015101.1;gbkey=CDS;gene=Neb;product=nebulin isoform X8;protein_id=XP_036015101.1;extra_copy_number=0
CM058242.1	Liftoff	CDS	60107235	60107339	.	-	.	ID=cds-XP_036015101.1;Parent=rna-XM_036159208.1;Dbxref=GeneID:17996,GenBank:XP_036015101.1,MGI:MGI:97292;Name=XP_036015101.1;gbkey=CDS;gene=Neb;product=nebulin isoform X8;protein_id=XP_036015101.1;extra_copy_number=0
CM058242.1	Liftoff	CDS	60109078	60109194	.	-	.	ID=cds-XP_036015101.1;Parent=rna-XM_036159208.1;Dbxref=GeneID:17996,GenBank:XP_036015101.1,MGI:MGI:97292;Name=XP_036015101.1;gbkey=CDS;gene=Neb;product=nebulin isoform X8;protein_id=XP_036015101.1;extra_copy_number=0
CM058242.1	Liftoff	CDS	60111667	60111774	.	-	.	ID=cds-XP_036015101.1;Parent=rna-XM_036159208.1;Dbxref=GeneID:17996,GenBank:XP_036015101.1,MGI:MGI:97292;Name=XP_036015101.1;gbkey=CDS;gene=Neb;product=nebulin isoform X8;protein_id=XP_036015101.1;extra_copy_number=0
CM058242.1	Liftoff	CDS	60112325	60112429	.	-	.	ID=cds-XP_036015101.1;Parent=rna-XM_036159208.1;Dbxref=GeneID:17996,GenBank:XP_036015101.1,MGI:MGI:97292;Name=XP_036015101.1;gbkey=CDS;gene=Neb;product=nebulin isoform X8;protein_id=XP_036015101.1;extra_copy_number=0
CM058242.1	Liftoff	CDS	60118188	60118292	.	-	.	ID=cds-XP_036015101.1;Parent=rna-XM_036159208.1;Dbxref=GeneID:17996,GenBank:XP_036015101.1,MGI:MGI:97292;Name=XP_036015101.1;gbkey=CDS;gene=Neb;product=nebulin isoform X8;protein_id=XP_036015101.1;extra_copy_number=0
CM058242.1	Liftoff	CDS	60123518	60123622	.	-	.	ID=cds-XP_036015101.1;Parent=rna-XM_036159208.1;Dbxref=GeneID:17996,GenBank:XP_036015101.1,MGI:MGI:97292;Name=XP_036015101.1;gbkey=CDS;gene=Neb;product=nebulin isoform X8;protein_id=XP_036015101.1;extra_copy_number=0
CM058242.1	Liftoff	CDS	60124252	60124356	.	-	.	ID=cds-XP_036015101.1;Parent=rna-XM_036159208.1;Dbxref=GeneID:17996,GenBank:XP_036015101.1,MGI:MGI:97292;Name=XP_036015101.1;gbkey=CDS;gene=Neb;product=nebulin isoform X8;protein_id=XP_036015101.1;extra_copy_number=0
CM058242.1	Liftoff	CDS	60125225	60125329	.	-	.	ID=cds-XP_036015101.1;Parent=rna-XM_036159208.1;Dbxref=GeneID:17996,GenBank:XP_036015101.1,MGI:MGI:97292;Name=XP_036015101.1;gbkey=CDS;gene=Neb;product=nebulin isoform X8;protein_id=XP_036015101.1;extra_copy_number=0
CM058242.1	Liftoff	CDS	60125491	60125598	.	-	.	ID=cds-XP_036015101.1;Parent=rna-XM_036159208.1;Dbxref=GeneID:17996,GenBank:XP_036015101.1,MGI:MGI:97292;Name=XP_036015101.1;gbkey=CDS;gene=Neb;product=nebulin isoform X8;protein_id=XP_036015101.1;extra_copy_number=0
CM058242.1	Liftoff	CDS	60127273	60127473	.	-	.	ID=cds-XP_036015101.1;Parent=rna-XM_036159208.1;Dbxref=GeneID:17996,GenBank:XP_036015101.1,MGI:MGI:97292;Name=XP_036015101.1;gbkey=CDS;gene=Neb;product=nebulin isoform X8;protein_id=XP_036015101.1;extra_copy_number=0
CM058242.1	Liftoff	CDS	60129364	60129405	.	-	.	ID=cds-XP_036015101.1;Parent=rna-XM_036159208.1;Dbxref=GeneID:17996,GenBank:XP_036015101.1,MGI:MGI:97292;Name=XP_036015101.1;gbkey=CDS;gene=Neb;product=nebulin isoform X8;protein_id=XP_036015101.1;extra_copy_number=0
CM058242.1	Liftoff	CDS	60133001	60133036	.	-	.	ID=cds-XP_036015101.1;Parent=rna-XM_036159208.1;Dbxref=GeneID:17996,GenBank:XP_036015101.1,MGI:MGI:97292;Name=XP_036015101.1;gbkey=CDS;gene=Neb;product=nebulin isoform X8;protein_id=XP_036015101.1;extra_copy_number=0
CM058242.1	Liftoff	mRNA	59935150	60134343	.	-	.	ID=rna-XM_036159210.1;Parent=gene-Neb;Dbxref=GeneID:17996,GenBank:XM_036159210.1,MGI:MGI:97292;Name=XM_036159210.1;gbkey=mRNA;gene=Neb;model_evidence=Supporting evidence includes similarity to: 5 mRNAs%2C 28 ESTs%2C 11 Proteins%2C 308 long SRA reads%2C and 100%25 coverage of the annotated genomic feature by RNAseq alignments%2C including 1 sample with support for all annotated introns;product=nebulin%2C transcript variant X10;transcript_id=XM_036159210.1;matches_ref_protein=True;valid_ORF=True;extra_copy_number=0
CM058242.1	Liftoff	exon	59935150	59935941	.	-	.	ID=exon-XM_036159210.1-163;Parent=rna-XM_036159210.1;Dbxref=GeneID:17996,GenBank:XM_036159210.1,MGI:MGI:97292;gbkey=mRNA;gene=Neb;product=nebulin%2C transcript variant X10;transcript_id=XM_036159210.1;extra_copy_number=0
CM058242.1	Liftoff	exon	59945650	59945756	.	-	.	ID=exon-XM_036159210.1-162;Parent=rna-XM_036159210.1;Dbxref=GeneID:17996,GenBank:XM_036159210.1,MGI:MGI:97292;gbkey=mRNA;gene=Neb;product=nebulin%2C transcript variant X10;transcript_id=XM_036159210.1;extra_copy_number=0
CM058242.1	Liftoff	exon	59946147	59946299	.	-	.	ID=exon-XM_036159210.1-161;Parent=rna-XM_036159210.1;Dbxref=GeneID:17996,GenBank:XM_036159210.1,MGI:MGI:97292;gbkey=mRNA;gene=Neb;product=nebulin%2C transcript variant X10;transcript_id=XM_036159210.1;extra_copy_number=0
CM058242.1	Liftoff	exon	59947271	59947363	.	-	.	ID=exon-XM_036159210.1-160;Parent=rna-XM_036159210.1;Dbxref=GeneID:17996,GenBank:XM_036159210.1,MGI:MGI:97292;gbkey=mRNA;gene=Neb;product=nebulin%2C transcript variant X10;transcript_id=XM_036159210.1;extra_copy_number=0
CM058242.1	Liftoff	exon	59947604	59947787	.	-	.	ID=exon-XM_036159210.1-159;Parent=rna-XM_036159210.1;Dbxref=GeneID:17996,GenBank:XM_036159210.1,MGI:MGI:97292;gbkey=mRNA;gene=Neb;product=nebulin%2C transcript variant X10;transcript_id=XM_036159210.1;extra_copy_number=0
CM058242.1	Liftoff	exon	59948100	59948207	.	-	.	ID=exon-XM_036159210.1-158;Parent=rna-XM_036159210.1;Dbxref=GeneID:17996,GenBank:XM_036159210.1,MGI:MGI:97292;gbkey=mRNA;gene=Neb;product=nebulin%2C transcript variant X10;transcript_id=XM_036159210.1;extra_copy_number=0
CM058242.1	Liftoff	exon	59949047	59949139	.	-	.	ID=exon-XM_036159210.1-157;Parent=rna-XM_036159210.1;Dbxref=GeneID:17996,GenBank:XM_036159210.1,MGI:MGI:97292;gbkey=mRNA;gene=Neb;product=nebulin%2C transcript variant X10;transcript_id=XM_036159210.1;extra_copy_number=0
CM058242.1	Liftoff	exon	59949477	59949569	.	-	.	ID=exon-XM_036159210.1-156;Parent=rna-XM_036159210.1;Dbxref=GeneID:17996,GenBank:XM_036159210.1,MGI:MGI:97292;gbkey=mRNA;gene=Neb;product=nebulin%2C transcript variant X10;transcript_id=XM_036159210.1;extra_copy_number=0
CM058242.1	Liftoff	exon	59949874	59949966	.	-	.	ID=exon-XM_036159210.1-155;Parent=rna-XM_036159210.1;Dbxref=GeneID:17996,GenBank:XM_036159210.1,MGI:MGI:97292;gbkey=mRNA;gene=Neb;product=nebulin%2C transcript variant X10;transcript_id=XM_036159210.1;extra_copy_number=0
CM058242.1	Liftoff	exon	59951566	59951658	.	-	.	ID=exon-XM_036159210.1-154;Parent=rna-XM_036159210.1;Dbxref=GeneID:17996,GenBank:XM_036159210.1,MGI:MGI:97292;gbkey=mRNA;gene=Neb;product=nebulin%2C transcript variant X10;transcript_id=XM_036159210.1;extra_copy_number=0
CM058242.1	Liftoff	exon	59952193	59952285	.	-	.	ID=exon-XM_036159210.1-153;Parent=rna-XM_036159210.1;Dbxref=GeneID:17996,GenBank:XM_036159210.1,MGI:MGI:97292;gbkey=mRNA;gene=Neb;product=nebulin%2C transcript variant X10;transcript_id=XM_036159210.1;extra_copy_number=0
CM058242.1	Liftoff	exon	59953080	59953172	.	-	.	ID=exon-XM_036159210.1-152;Parent=rna-XM_036159210.1;Dbxref=GeneID:17996,GenBank:XM_036159210.1,MGI:MGI:97292;gbkey=mRNA;gene=Neb;product=nebulin%2C transcript variant X10;transcript_id=XM_036159210.1;extra_copy_number=0
CM058242.1	Liftoff	exon	59954865	59954957	.	-	.	ID=exon-XM_036159210.1-151;Parent=rna-XM_036159210.1;Dbxref=GeneID:17996,GenBank:XM_036159210.1,MGI:MGI:97292;gbkey=mRNA;gene=Neb;product=nebulin%2C transcript variant X10;transcript_id=XM_036159210.1;extra_copy_number=0
CM058242.1	Liftoff	exon	59956342	59956434	.	-	.	ID=exon-XM_036159210.1-150;Parent=rna-XM_036159210.1;Dbxref=GeneID:17996,GenBank:XM_036159210.1,MGI:MGI:97292;gbkey=mRNA;gene=Neb;product=nebulin%2C transcript variant X10;transcript_id=XM_036159210.1;extra_copy_number=0
CM058242.1	Liftoff	exon	59957983	59958075	.	-	.	ID=exon-XM_036159210.1-149;Parent=rna-XM_036159210.1;Dbxref=GeneID:17996,GenBank:XM_036159210.1,MGI:MGI:97292;gbkey=mRNA;gene=Neb;product=nebulin%2C transcript variant X10;transcript_id=XM_036159210.1;extra_copy_number=0
CM058242.1	Liftoff	exon	59959162	59959254	.	-	.	ID=exon-XM_036159210.1-148;Parent=rna-XM_036159210.1;Dbxref=GeneID:17996,GenBank:XM_036159210.1,MGI:MGI:97292;gbkey=mRNA;gene=Neb;product=nebulin%2C transcript variant X10;transcript_id=XM_036159210.1;extra_copy_number=0
CM058242.1	Liftoff	exon	59959877	59959981	.	-	.	ID=exon-XM_036159210.1-147;Parent=rna-XM_036159210.1;Dbxref=GeneID:17996,GenBank:XM_036159210.1,MGI:MGI:97292;gbkey=mRNA;gene=Neb;product=nebulin%2C transcript variant X10;transcript_id=XM_036159210.1;extra_copy_number=0
CM058242.1	Liftoff	exon	59960574	59960678	.	-	.	ID=exon-XM_036159210.1-146;Parent=rna-XM_036159210.1;Dbxref=GeneID:17996,GenBank:XM_036159210.1,MGI:MGI:97292;gbkey=mRNA;gene=Neb;product=nebulin%2C transcript variant X10;transcript_id=XM_036159210.1;extra_copy_number=0
CM058242.1	Liftoff	exon	59961411	59961515	.	-	.	ID=exon-XM_036159210.1-145;Parent=rna-XM_036159210.1;Dbxref=GeneID:17996,GenBank:XM_036159210.1,MGI:MGI:97292;gbkey=mRNA;gene=Neb;product=nebulin%2C transcript variant X10;transcript_id=XM_036159210.1;extra_copy_number=0
CM058242.1	Liftoff	exon	59962443	59962556	.	-	.	ID=exon-XM_036159210.1-144;Parent=rna-XM_036159210.1;Dbxref=GeneID:17996,GenBank:XM_036159210.1,MGI:MGI:97292;gbkey=mRNA;gene=Neb;product=nebulin%2C transcript variant X10;transcript_id=XM_036159210.1;extra_copy_number=0
CM058242.1	Liftoff	exon	59963098	59963208	.	-	.	ID=exon-XM_036159210.1-143;Parent=rna-XM_036159210.1;Dbxref=GeneID:17996,GenBank:XM_036159210.1,MGI:MGI:97292;gbkey=mRNA;gene=Neb;product=nebulin%2C transcript variant X10;transcript_id=XM_036159210.1;extra_copy_number=0
CM058242.1	Liftoff	exon	59963673	59963783	.	-	.	ID=exon-XM_036159210.1-142;Parent=rna-XM_036159210.1;Dbxref=GeneID:17996,GenBank:XM_036159210.1,MGI:MGI:97292;gbkey=mRNA;gene=Neb;product=nebulin%2C transcript variant X10;transcript_id=XM_036159210.1;extra_copy_number=0
CM058242.1	Liftoff	exon	59966066	59966170	.	-	.	ID=exon-XM_036159210.1-141;Parent=rna-XM_036159210.1;Dbxref=GeneID:17996,GenBank:XM_036159210.1,MGI:MGI:97292;gbkey=mRNA;gene=Neb;product=nebulin%2C transcript variant X10;transcript_id=XM_036159210.1;extra_copy_number=0
CM058242.1	Liftoff	exon	59967565	59967669	.	-	.	ID=exon-XM_036159210.1-140;Parent=rna-XM_036159210.1;Dbxref=GeneID:17996,GenBank:XM_036159210.1,MGI:MGI:97292;gbkey=mRNA;gene=Neb;product=nebulin%2C transcript variant X10;transcript_id=XM_036159210.1;extra_copy_number=0
CM058242.1	Liftoff	exon	59968349	59968453	.	-	.	ID=exon-XM_036159210.1-139;Parent=rna-XM_036159210.1;Dbxref=GeneID:17996,GenBank:XM_036159210.1,MGI:MGI:97292;gbkey=mRNA;gene=Neb;product=nebulin%2C transcript variant X10;transcript_id=XM_036159210.1;extra_copy_number=0
CM058242.1	Liftoff	exon	59968945	59969055	.	-	.	ID=exon-XM_036159210.1-138;Parent=rna-XM_036159210.1;Dbxref=GeneID:17996,GenBank:XM_036159210.1,MGI:MGI:97292;gbkey=mRNA;gene=Neb;product=nebulin%2C transcript variant X10;transcript_id=XM_036159210.1;extra_copy_number=0
CM058242.1	Liftoff	exon	59973582	59973686	.	-	.	ID=exon-XM_036159210.1-137;Parent=rna-XM_036159210.1;Dbxref=GeneID:17996,GenBank:XM_036159210.1,MGI:MGI:97292;gbkey=mRNA;gene=Neb;product=nebulin%2C transcript variant X10;transcript_id=XM_036159210.1;extra_copy_number=0
CM058242.1	Liftoff	exon	59973792	59973893	.	-	.	ID=exon-XM_036159210.1-136;Parent=rna-XM_036159210.1;Dbxref=GeneID:17996,GenBank:XM_036159210.1,MGI:MGI:97292;gbkey=mRNA;gene=Neb;product=nebulin%2C transcript variant X10;transcript_id=XM_036159210.1;extra_copy_number=0
CM058242.1	Liftoff	exon	59974110	59974220	.	-	.	ID=exon-XM_036159210.1-135;Parent=rna-XM_036159210.1;Dbxref=GeneID:17996,GenBank:XM_036159210.1,MGI:MGI:97292;gbkey=mRNA;gene=Neb;product=nebulin%2C transcript variant X10;transcript_id=XM_036159210.1;extra_copy_number=0
CM058242.1	Liftoff	exon	59975089	59975199	.	-	.	ID=exon-XM_036159210.1-134;Parent=rna-XM_036159210.1;Dbxref=GeneID:17996,GenBank:XM_036159210.1,MGI:MGI:97292;gbkey=mRNA;gene=Neb;product=nebulin%2C transcript variant X10;transcript_id=XM_036159210.1;extra_copy_number=0
CM058242.1	Liftoff	exon	59975290	59975394	.	-	.	ID=exon-XM_036159210.1-133;Parent=rna-XM_036159210.1;Dbxref=GeneID:17996,GenBank:XM_036159210.1,MGI:MGI:97292;gbkey=mRNA;gene=Neb;product=nebulin%2C transcript variant X10;transcript_id=XM_036159210.1;extra_copy_number=0
CM058242.1	Liftoff	exon	59976025	59976129	.	-	.	ID=exon-XM_036159210.1-132;Parent=rna-XM_036159210.1;Dbxref=GeneID:17996,GenBank:XM_036159210.1,MGI:MGI:97292;gbkey=mRNA;gene=Neb;product=nebulin%2C transcript variant X10;transcript_id=XM_036159210.1;extra_copy_number=0
CM058242.1	Liftoff	exon	59976472	59976576	.	-	.	ID=exon-XM_036159210.1-131;Parent=rna-XM_036159210.1;Dbxref=GeneID:17996,GenBank:XM_036159210.1,MGI:MGI:97292;gbkey=mRNA;gene=Neb;product=nebulin%2C transcript variant X10;transcript_id=XM_036159210.1;extra_copy_number=0
CM058242.1	Liftoff	exon	59977965	59978069	.	-	.	ID=exon-XM_036159210.1-130;Parent=rna-XM_036159210.1;Dbxref=GeneID:17996,GenBank:XM_036159210.1,MGI:MGI:97292;gbkey=mRNA;gene=Neb;product=nebulin%2C transcript variant X10;transcript_id=XM_036159210.1;extra_copy_number=0
CM058242.1	Liftoff	exon	59981776	59981883	.	-	.	ID=exon-XM_036159210.1-129;Parent=rna-XM_036159210.1;Dbxref=GeneID:17996,GenBank:XM_036159210.1,MGI:MGI:97292;gbkey=mRNA;gene=Neb;product=nebulin%2C transcript variant X10;transcript_id=XM_036159210.1;extra_copy_number=0
CM058242.1	Liftoff	exon	59982235	59982339	.	-	.	ID=exon-XM_036159210.1-128;Parent=rna-XM_036159210.1;Dbxref=GeneID:17996,GenBank:XM_036159210.1,MGI:MGI:97292;gbkey=mRNA;gene=Neb;product=nebulin%2C transcript variant X10;transcript_id=XM_036159210.1;extra_copy_number=0
CM058242.1	Liftoff	exon	59984515	59984619	.	-	.	ID=exon-XM_036159210.1-127;Parent=rna-XM_036159210.1;Dbxref=GeneID:17996,GenBank:XM_036159210.1,MGI:MGI:97292;gbkey=mRNA;gene=Neb;product=nebulin%2C transcript variant X10;transcript_id=XM_036159210.1;extra_copy_number=0
CM058242.1	Liftoff	exon	59985914	59986018	.	-	.	ID=exon-XM_036159210.1-126;Parent=rna-XM_036159210.1;Dbxref=GeneID:17996,GenBank:XM_036159210.1,MGI:MGI:97292;gbkey=mRNA;gene=Neb;product=nebulin%2C transcript variant X10;transcript_id=XM_036159210.1;extra_copy_number=0
CM058242.1	Liftoff	exon	59987186	59987290	.	-	.	ID=exon-XM_036159210.1-125;Parent=rna-XM_036159210.1;Dbxref=GeneID:17996,GenBank:XM_036159210.1,MGI:MGI:97292;gbkey=mRNA;gene=Neb;product=nebulin%2C transcript variant X10;transcript_id=XM_036159210.1;extra_copy_number=0
CM058242.1	Liftoff	exon	59988102	59988206	.	-	.	ID=exon-XM_036159210.1-124;Parent=rna-XM_036159210.1;Dbxref=GeneID:17996,GenBank:XM_036159210.1,MGI:MGI:97292;gbkey=mRNA;gene=Neb;product=nebulin%2C transcript variant X10;transcript_id=XM_036159210.1;extra_copy_number=0
CM058242.1	Liftoff	exon	59988357	59988461	.	-	.	ID=exon-XM_036159210.1-123;Parent=rna-XM_036159210.1;Dbxref=GeneID:17996,GenBank:XM_036159210.1,MGI:MGI:97292;gbkey=mRNA;gene=Neb;product=nebulin%2C transcript variant X10;transcript_id=XM_036159210.1;extra_copy_number=0
CM058242.1	Liftoff	exon	59990429	59990533	.	-	.	ID=exon-XM_036159210.1-122;Parent=rna-XM_036159210.1;Dbxref=GeneID:17996,GenBank:XM_036159210.1,MGI:MGI:97292;gbkey=mRNA;gene=Neb;product=nebulin%2C transcript variant X10;transcript_id=XM_036159210.1;extra_copy_number=0
CM058242.1	Liftoff	exon	59990973	59991077	.	-	.	ID=exon-XM_036159210.1-121;Parent=rna-XM_036159210.1;Dbxref=GeneID:17996,GenBank:XM_036159210.1,MGI:MGI:97292;gbkey=mRNA;gene=Neb;product=nebulin%2C transcript variant X10;transcript_id=XM_036159210.1;extra_copy_number=0
CM058242.1	Liftoff	exon	59991673	59991777	.	-	.	ID=exon-XM_036159210.1-120;Parent=rna-XM_036159210.1;Dbxref=GeneID:17996,GenBank:XM_036159210.1,MGI:MGI:97292;gbkey=mRNA;gene=Neb;product=nebulin%2C transcript variant X10;transcript_id=XM_036159210.1;extra_copy_number=0
CM058242.1	Liftoff	exon	59992379	59992489	.	-	.	ID=exon-XM_036159210.1-119;Parent=rna-XM_036159210.1;Dbxref=GeneID:17996,GenBank:XM_036159210.1,MGI:MGI:97292;gbkey=mRNA;gene=Neb;product=nebulin%2C transcript variant X10;transcript_id=XM_036159210.1;extra_copy_number=0
CM058242.1	Liftoff	exon	59992883	59992981	.	-	.	ID=exon-XM_036159210.1-118;Parent=rna-XM_036159210.1;Dbxref=GeneID:17996,GenBank:XM_036159210.1,MGI:MGI:97292;gbkey=mRNA;gene=Neb;product=nebulin%2C transcript variant X10;transcript_id=XM_036159210.1;extra_copy_number=0
CM058242.1	Liftoff	exon	59993923	59994027	.	-	.	ID=exon-XM_036159210.1-117;Parent=rna-XM_036159210.1;Dbxref=GeneID:17996,GenBank:XM_036159210.1,MGI:MGI:97292;gbkey=mRNA;gene=Neb;product=nebulin%2C transcript variant X10;transcript_id=XM_036159210.1;extra_copy_number=0
CM058242.1	Liftoff	exon	59994123	59994227	.	-	.	ID=exon-XM_036159210.1-116;Parent=rna-XM_036159210.1;Dbxref=GeneID:17996,GenBank:XM_036159210.1,MGI:MGI:97292;gbkey=mRNA;gene=Neb;product=nebulin%2C transcript variant X10;transcript_id=XM_036159210.1;extra_copy_number=0
CM058242.1	Liftoff	exon	59994795	59994902	.	-	.	ID=exon-XM_036159210.1-115;Parent=rna-XM_036159210.1;Dbxref=GeneID:17996,GenBank:XM_036159210.1,MGI:MGI:97292;gbkey=mRNA;gene=Neb;product=nebulin%2C transcript variant X10;transcript_id=XM_036159210.1;extra_copy_number=0
CM058242.1	Liftoff	exon	59996300	59996404	.	-	.	ID=exon-XM_036159210.1-114;Parent=rna-XM_036159210.1;Dbxref=GeneID:17996,GenBank:XM_036159210.1,MGI:MGI:97292;gbkey=mRNA;gene=Neb;product=nebulin%2C transcript variant X10;transcript_id=XM_036159210.1;extra_copy_number=0
CM058242.1	Liftoff	exon	59997907	59998014	.	-	.	ID=exon-XM_036159210.1-113;Parent=rna-XM_036159210.1;Dbxref=GeneID:17996,GenBank:XM_036159210.1,MGI:MGI:97292;gbkey=mRNA;gene=Neb;product=nebulin%2C transcript variant X10;transcript_id=XM_036159210.1;extra_copy_number=0
CM058242.1	Liftoff	exon	59999129	59999233	.	-	.	ID=exon-XM_036159210.1-112;Parent=rna-XM_036159210.1;Dbxref=GeneID:17996,GenBank:XM_036159210.1,MGI:MGI:97292;gbkey=mRNA;gene=Neb;product=nebulin%2C transcript variant X10;transcript_id=XM_036159210.1;extra_copy_number=0
CM058242.1	Liftoff	exon	59999901	60000005	.	-	.	ID=exon-XM_036159210.1-111;Parent=rna-XM_036159210.1;Dbxref=GeneID:17996,GenBank:XM_036159210.1,MGI:MGI:97292;gbkey=mRNA;gene=Neb;product=nebulin%2C transcript variant X10;transcript_id=XM_036159210.1;extra_copy_number=0
CM058242.1	Liftoff	exon	60000317	60000514	.	-	.	ID=exon-XM_036159210.1-110;Parent=rna-XM_036159210.1;Dbxref=GeneID:17996,GenBank:XM_036159210.1,MGI:MGI:97292;gbkey=mRNA;gene=Neb;product=nebulin%2C transcript variant X10;transcript_id=XM_036159210.1;extra_copy_number=0
CM058242.1	Liftoff	exon	60001012	60001125	.	-	.	ID=exon-XM_036159210.1-109;Parent=rna-XM_036159210.1;Dbxref=GeneID:17996,GenBank:XM_036159210.1,MGI:MGI:97292;gbkey=mRNA;gene=Neb;product=nebulin%2C transcript variant X10;transcript_id=XM_036159210.1;extra_copy_number=0
CM058242.1	Liftoff	exon	60002729	60002836	.	-	.	ID=exon-XM_036159210.1-108;Parent=rna-XM_036159210.1;Dbxref=GeneID:17996,GenBank:XM_036159210.1,MGI:MGI:97292;gbkey=mRNA;gene=Neb;product=nebulin%2C transcript variant X10;transcript_id=XM_036159210.1;extra_copy_number=0
CM058242.1	Liftoff	exon	60003127	60003231	.	-	.	ID=exon-XM_036159210.1-107;Parent=rna-XM_036159210.1;Dbxref=GeneID:17996,GenBank:XM_036159210.1,MGI:MGI:97292;gbkey=mRNA;gene=Neb;product=nebulin%2C transcript variant X10;transcript_id=XM_036159210.1;extra_copy_number=0
CM058242.1	Liftoff	exon	60003330	60003434	.	-	.	ID=exon-XM_036159210.1-106;Parent=rna-XM_036159210.1;Dbxref=GeneID:17996,GenBank:XM_036159210.1,MGI:MGI:97292;gbkey=mRNA;gene=Neb;product=nebulin%2C transcript variant X10;transcript_id=XM_036159210.1;extra_copy_number=0
CM058242.1	Liftoff	exon	60004125	60004229	.	-	.	ID=exon-XM_036159210.1-105;Parent=rna-XM_036159210.1;Dbxref=GeneID:17996,GenBank:XM_036159210.1,MGI:MGI:97292;gbkey=mRNA;gene=Neb;product=nebulin%2C transcript variant X10;transcript_id=XM_036159210.1;extra_copy_number=0
CM058242.1	Liftoff	exon	60004569	60004766	.	-	.	ID=exon-XM_036159210.1-104;Parent=rna-XM_036159210.1;Dbxref=GeneID:17996,GenBank:XM_036159210.1,MGI:MGI:97292;gbkey=mRNA;gene=Neb;product=nebulin%2C transcript variant X10;transcript_id=XM_036159210.1;extra_copy_number=0
CM058242.1	Liftoff	exon	60005168	60005281	.	-	.	ID=exon-XM_036159210.1-103;Parent=rna-XM_036159210.1;Dbxref=GeneID:17996,GenBank:XM_036159210.1,MGI:MGI:97292;gbkey=mRNA;gene=Neb;product=nebulin%2C transcript variant X10;transcript_id=XM_036159210.1;extra_copy_number=0
CM058242.1	Liftoff	exon	60005385	60005492	.	-	.	ID=exon-XM_036159210.1-102;Parent=rna-XM_036159210.1;Dbxref=GeneID:17996,GenBank:XM_036159210.1,MGI:MGI:97292;gbkey=mRNA;gene=Neb;product=nebulin%2C transcript variant X10;transcript_id=XM_036159210.1;extra_copy_number=0
CM058242.1	Liftoff	exon	60006166	60006270	.	-	.	ID=exon-XM_036159210.1-101;Parent=rna-XM_036159210.1;Dbxref=GeneID:17996,GenBank:XM_036159210.1,MGI:MGI:97292;gbkey=mRNA;gene=Neb;product=nebulin%2C transcript variant X10;transcript_id=XM_036159210.1;extra_copy_number=0
CM058242.1	Liftoff	exon	60006564	60006668	.	-	.	ID=exon-XM_036159210.1-100;Parent=rna-XM_036159210.1;Dbxref=GeneID:17996,GenBank:XM_036159210.1,MGI:MGI:97292;gbkey=mRNA;gene=Neb;product=nebulin%2C transcript variant X10;transcript_id=XM_036159210.1;extra_copy_number=0
CM058242.1	Liftoff	exon	60006781	60006885	.	-	.	ID=exon-XM_036159210.1-99;Parent=rna-XM_036159210.1;Dbxref=GeneID:17996,GenBank:XM_036159210.1,MGI:MGI:97292;gbkey=mRNA;gene=Neb;product=nebulin%2C transcript variant X10;transcript_id=XM_036159210.1;extra_copy_number=0
CM058242.1	Liftoff	exon	60007846	60008157	.	-	.	ID=exon-XM_036159210.1-98;Parent=rna-XM_036159210.1;Dbxref=GeneID:17996,GenBank:XM_036159210.1,MGI:MGI:97292;gbkey=mRNA;gene=Neb;product=nebulin%2C transcript variant X10;transcript_id=XM_036159210.1;extra_copy_number=0
CM058242.1	Liftoff	exon	60008833	60008940	.	-	.	ID=exon-XM_036159210.1-97;Parent=rna-XM_036159210.1;Dbxref=GeneID:17996,GenBank:XM_036159210.1,MGI:MGI:97292;gbkey=mRNA;gene=Neb;product=nebulin%2C transcript variant X10;transcript_id=XM_036159210.1;extra_copy_number=0
CM058242.1	Liftoff	exon	60009055	60009156	.	-	.	ID=exon-XM_036159210.1-96;Parent=rna-XM_036159210.1;Dbxref=GeneID:17996,GenBank:XM_036159210.1,MGI:MGI:97292;gbkey=mRNA;gene=Neb;product=nebulin%2C transcript variant X10;transcript_id=XM_036159210.1;extra_copy_number=0
CM058242.1	Liftoff	exon	60009336	60009434	.	-	.	ID=exon-XM_036159210.1-95;Parent=rna-XM_036159210.1;Dbxref=GeneID:17996,GenBank:XM_036159210.1,MGI:MGI:97292;gbkey=mRNA;gene=Neb;product=nebulin%2C transcript variant X10;transcript_id=XM_036159210.1;extra_copy_number=0
CM058242.1	Liftoff	exon	60009987	60010091	.	-	.	ID=exon-XM_036159210.1-94;Parent=rna-XM_036159210.1;Dbxref=GeneID:17996,GenBank:XM_036159210.1,MGI:MGI:97292;gbkey=mRNA;gene=Neb;product=nebulin%2C transcript variant X10;transcript_id=XM_036159210.1;extra_copy_number=0
CM058242.1	Liftoff	exon	60010995	60011306	.	-	.	ID=exon-XM_036159210.1-93;Parent=rna-XM_036159210.1;Dbxref=GeneID:17996,GenBank:XM_036159210.1,MGI:MGI:97292;gbkey=mRNA;gene=Neb;product=nebulin%2C transcript variant X10;transcript_id=XM_036159210.1;extra_copy_number=0
CM058242.1	Liftoff	exon	60011412	60011516	.	-	.	ID=exon-XM_036159210.1-92;Parent=rna-XM_036159210.1;Dbxref=GeneID:17996,GenBank:XM_036159210.1,MGI:MGI:97292;gbkey=mRNA;gene=Neb;product=nebulin%2C transcript variant X10;transcript_id=XM_036159210.1;extra_copy_number=0
CM058242.1	Liftoff	exon	60014757	60014861	.	-	.	ID=exon-XM_036159210.1-91;Parent=rna-XM_036159210.1;Dbxref=GeneID:17996,GenBank:XM_036159210.1,MGI:MGI:97292;gbkey=mRNA;gene=Neb;product=nebulin%2C transcript variant X10;transcript_id=XM_036159210.1;extra_copy_number=0
CM058242.1	Liftoff	exon	60015387	60015590	.	-	.	ID=exon-XM_036159210.1-90;Parent=rna-XM_036159210.1;Dbxref=GeneID:17996,GenBank:XM_036159210.1,MGI:MGI:97292;gbkey=mRNA;gene=Neb;product=nebulin%2C transcript variant X10;transcript_id=XM_036159210.1;extra_copy_number=0
CM058242.1	Liftoff	exon	60017595	60017906	.	-	.	ID=exon-XM_036159210.1-89;Parent=rna-XM_036159210.1;Dbxref=GeneID:17996,GenBank:XM_036159210.1,MGI:MGI:97292;gbkey=mRNA;gene=Neb;product=nebulin%2C transcript variant X10;transcript_id=XM_036159210.1;extra_copy_number=0
CM058242.1	Liftoff	exon	60018653	60018760	.	-	.	ID=exon-XM_036159210.1-88;Parent=rna-XM_036159210.1;Dbxref=GeneID:17996,GenBank:XM_036159210.1,MGI:MGI:97292;gbkey=mRNA;gene=Neb;product=nebulin%2C transcript variant X10;transcript_id=XM_036159210.1;extra_copy_number=0
CM058242.1	Liftoff	exon	60019399	60019503	.	-	.	ID=exon-XM_036159210.1-87;Parent=rna-XM_036159210.1;Dbxref=GeneID:17996,GenBank:XM_036159210.1,MGI:MGI:97292;gbkey=mRNA;gene=Neb;product=nebulin%2C transcript variant X10;transcript_id=XM_036159210.1;extra_copy_number=0
CM058242.1	Liftoff	exon	60020145	60020348	.	-	.	ID=exon-XM_036159210.1-86;Parent=rna-XM_036159210.1;Dbxref=GeneID:17996,GenBank:XM_036159210.1,MGI:MGI:97292;gbkey=mRNA;gene=Neb;product=nebulin%2C transcript variant X10;transcript_id=XM_036159210.1;extra_copy_number=0
CM058242.1	Liftoff	exon	60021242	60021553	.	-	.	ID=exon-XM_036159210.1-85;Parent=rna-XM_036159210.1;Dbxref=GeneID:17996,GenBank:XM_036159210.1,MGI:MGI:97292;gbkey=mRNA;gene=Neb;product=nebulin%2C transcript variant X10;transcript_id=XM_036159210.1;extra_copy_number=0
CM058242.1	Liftoff	exon	60023019	60023126	.	-	.	ID=exon-XM_036159210.1-84;Parent=rna-XM_036159210.1;Dbxref=GeneID:17996,GenBank:XM_036159210.1,MGI:MGI:97292;gbkey=mRNA;gene=Neb;product=nebulin%2C transcript variant X10;transcript_id=XM_036159210.1;extra_copy_number=0
CM058242.1	Liftoff	exon	60024074	60024178	.	-	.	ID=exon-XM_036159210.1-83;Parent=rna-XM_036159210.1;Dbxref=GeneID:17996,GenBank:XM_036159210.1,MGI:MGI:97292;gbkey=mRNA;gene=Neb;product=nebulin%2C transcript variant X10;transcript_id=XM_036159210.1;extra_copy_number=0
CM058242.1	Liftoff	exon	60024948	60025151	.	-	.	ID=exon-XM_036159210.1-82;Parent=rna-XM_036159210.1;Dbxref=GeneID:17996,GenBank:XM_036159210.1,MGI:MGI:97292;gbkey=mRNA;gene=Neb;product=nebulin%2C transcript variant X10;transcript_id=XM_036159210.1;extra_copy_number=0
CM058242.1	Liftoff	exon	60025749	60026060	.	-	.	ID=exon-XM_036159210.1-81;Parent=rna-XM_036159210.1;Dbxref=GeneID:17996,GenBank:XM_036159210.1,MGI:MGI:97292;gbkey=mRNA;gene=Neb;product=nebulin%2C transcript variant X10;transcript_id=XM_036159210.1;extra_copy_number=0
CM058242.1	Liftoff	exon	60027003	60027110	.	-	.	ID=exon-XM_036159210.1-80;Parent=rna-XM_036159210.1;Dbxref=GeneID:17996,GenBank:XM_036159210.1,MGI:MGI:97292;gbkey=mRNA;gene=Neb;product=nebulin%2C transcript variant X10;transcript_id=XM_036159210.1;extra_copy_number=0
CM058242.1	Liftoff	exon	60027253	60027357	.	-	.	ID=exon-XM_036159210.1-79;Parent=rna-XM_036159210.1;Dbxref=GeneID:17996,GenBank:XM_036159210.1,MGI:MGI:97292;gbkey=mRNA;gene=Neb;product=nebulin%2C transcript variant X10;transcript_id=XM_036159210.1;extra_copy_number=0
CM058242.1	Liftoff	exon	60028461	60028664	.	-	.	ID=exon-XM_036159210.1-78;Parent=rna-XM_036159210.1;Dbxref=GeneID:17996,GenBank:XM_036159210.1,MGI:MGI:97292;gbkey=mRNA;gene=Neb;product=nebulin%2C transcript variant X10;transcript_id=XM_036159210.1;extra_copy_number=0
CM058242.1	Liftoff	exon	60030472	60030783	.	-	.	ID=exon-XM_036159210.1-77;Parent=rna-XM_036159210.1;Dbxref=GeneID:17996,GenBank:XM_036159210.1,MGI:MGI:97292;gbkey=mRNA;gene=Neb;product=nebulin%2C transcript variant X10;transcript_id=XM_036159210.1;extra_copy_number=0
CM058242.1	Liftoff	exon	60031426	60031533	.	-	.	ID=exon-XM_036159210.1-76;Parent=rna-XM_036159210.1;Dbxref=GeneID:17996,GenBank:XM_036159210.1,MGI:MGI:97292;gbkey=mRNA;gene=Neb;product=nebulin%2C transcript variant X10;transcript_id=XM_036159210.1;extra_copy_number=0
CM058242.1	Liftoff	exon	60032772	60032876	.	-	.	ID=exon-XM_036159210.1-75;Parent=rna-XM_036159210.1;Dbxref=GeneID:17996,GenBank:XM_036159210.1,MGI:MGI:97292;gbkey=mRNA;gene=Neb;product=nebulin%2C transcript variant X10;transcript_id=XM_036159210.1;extra_copy_number=0
CM058242.1	Liftoff	exon	60033985	60034188	.	-	.	ID=exon-XM_036159210.1-74;Parent=rna-XM_036159210.1;Dbxref=GeneID:17996,GenBank:XM_036159210.1,MGI:MGI:97292;gbkey=mRNA;gene=Neb;product=nebulin%2C transcript variant X10;transcript_id=XM_036159210.1;extra_copy_number=0
CM058242.1	Liftoff	exon	60035357	60035668	.	-	.	ID=exon-XM_036159210.1-73;Parent=rna-XM_036159210.1;Dbxref=GeneID:17996,GenBank:XM_036159210.1,MGI:MGI:97292;gbkey=mRNA;gene=Neb;product=nebulin%2C transcript variant X10;transcript_id=XM_036159210.1;extra_copy_number=0
CM058242.1	Liftoff	exon	60036697	60036804	.	-	.	ID=exon-XM_036159210.1-72;Parent=rna-XM_036159210.1;Dbxref=GeneID:17996,GenBank:XM_036159210.1,MGI:MGI:97292;gbkey=mRNA;gene=Neb;product=nebulin%2C transcript variant X10;transcript_id=XM_036159210.1;extra_copy_number=0
CM058242.1	Liftoff	exon	60040500	60040604	.	-	.	ID=exon-XM_036159210.1-71;Parent=rna-XM_036159210.1;Dbxref=GeneID:17996,GenBank:XM_036159210.1,MGI:MGI:97292;gbkey=mRNA;gene=Neb;product=nebulin%2C transcript variant X10;transcript_id=XM_036159210.1;extra_copy_number=0
CM058242.1	Liftoff	exon	60041697	60041900	.	-	.	ID=exon-XM_036159210.1-70;Parent=rna-XM_036159210.1;Dbxref=GeneID:17996,GenBank:XM_036159210.1,MGI:MGI:97292;gbkey=mRNA;gene=Neb;product=nebulin%2C transcript variant X10;transcript_id=XM_036159210.1;extra_copy_number=0
CM058242.1	Liftoff	exon	60042346	60042657	.	-	.	ID=exon-XM_036159210.1-69;Parent=rna-XM_036159210.1;Dbxref=GeneID:17996,GenBank:XM_036159210.1,MGI:MGI:97292;gbkey=mRNA;gene=Neb;product=nebulin%2C transcript variant X10;transcript_id=XM_036159210.1;extra_copy_number=0
CM058242.1	Liftoff	exon	60043785	60043892	.	-	.	ID=exon-XM_036159210.1-68;Parent=rna-XM_036159210.1;Dbxref=GeneID:17996,GenBank:XM_036159210.1,MGI:MGI:97292;gbkey=mRNA;gene=Neb;product=nebulin%2C transcript variant X10;transcript_id=XM_036159210.1;extra_copy_number=0
CM058242.1	Liftoff	exon	60045264	60045368	.	-	.	ID=exon-XM_036159210.1-67;Parent=rna-XM_036159210.1;Dbxref=GeneID:17996,GenBank:XM_036159210.1,MGI:MGI:97292;gbkey=mRNA;gene=Neb;product=nebulin%2C transcript variant X10;transcript_id=XM_036159210.1;extra_copy_number=0
CM058242.1	Liftoff	exon	60045660	60045863	.	-	.	ID=exon-XM_036159210.1-66;Parent=rna-XM_036159210.1;Dbxref=GeneID:17996,GenBank:XM_036159210.1,MGI:MGI:97292;gbkey=mRNA;gene=Neb;product=nebulin%2C transcript variant X10;transcript_id=XM_036159210.1;extra_copy_number=0
CM058242.1	Liftoff	exon	60047707	60048018	.	-	.	ID=exon-XM_036159210.1-65;Parent=rna-XM_036159210.1;Dbxref=GeneID:17996,GenBank:XM_036159210.1,MGI:MGI:97292;gbkey=mRNA;gene=Neb;product=nebulin%2C transcript variant X10;transcript_id=XM_036159210.1;extra_copy_number=0
CM058242.1	Liftoff	exon	60050211	60050318	.	-	.	ID=exon-XM_036159210.1-64;Parent=rna-XM_036159210.1;Dbxref=GeneID:17996,GenBank:XM_036159210.1,MGI:MGI:97292;gbkey=mRNA;gene=Neb;product=nebulin%2C transcript variant X10;transcript_id=XM_036159210.1;extra_copy_number=0
CM058242.1	Liftoff	exon	60054040	60054144	.	-	.	ID=exon-XM_036159210.1-63;Parent=rna-XM_036159210.1;Dbxref=GeneID:17996,GenBank:XM_036159210.1,MGI:MGI:97292;gbkey=mRNA;gene=Neb;product=nebulin%2C transcript variant X10;transcript_id=XM_036159210.1;extra_copy_number=0
CM058242.1	Liftoff	exon	60054598	60054801	.	-	.	ID=exon-XM_036159210.1-62;Parent=rna-XM_036159210.1;Dbxref=GeneID:17996,GenBank:XM_036159210.1,MGI:MGI:97292;gbkey=mRNA;gene=Neb;product=nebulin%2C transcript variant X10;transcript_id=XM_036159210.1;extra_copy_number=0
CM058242.1	Liftoff	exon	60055089	60055400	.	-	.	ID=exon-XM_036159210.1-61;Parent=rna-XM_036159210.1;Dbxref=GeneID:17996,GenBank:XM_036159210.1,MGI:MGI:97292;gbkey=mRNA;gene=Neb;product=nebulin%2C transcript variant X10;transcript_id=XM_036159210.1;extra_copy_number=0
CM058242.1	Liftoff	exon	60056070	60056177	.	-	.	ID=exon-XM_036159210.1-60;Parent=rna-XM_036159210.1;Dbxref=GeneID:17996,GenBank:XM_036159210.1,MGI:MGI:97292;gbkey=mRNA;gene=Neb;product=nebulin%2C transcript variant X10;transcript_id=XM_036159210.1;extra_copy_number=0
CM058242.1	Liftoff	exon	60056264	60056368	.	-	.	ID=exon-XM_036159210.1-59;Parent=rna-XM_036159210.1;Dbxref=GeneID:17996,GenBank:XM_036159210.1,MGI:MGI:97292;gbkey=mRNA;gene=Neb;product=nebulin%2C transcript variant X10;transcript_id=XM_036159210.1;extra_copy_number=0
CM058242.1	Liftoff	exon	60056596	60056799	.	-	.	ID=exon-XM_036159210.1-58;Parent=rna-XM_036159210.1;Dbxref=GeneID:17996,GenBank:XM_036159210.1,MGI:MGI:97292;gbkey=mRNA;gene=Neb;product=nebulin%2C transcript variant X10;transcript_id=XM_036159210.1;extra_copy_number=0
CM058242.1	Liftoff	exon	60057101	60057412	.	-	.	ID=exon-XM_036159210.1-57;Parent=rna-XM_036159210.1;Dbxref=GeneID:17996,GenBank:XM_036159210.1,MGI:MGI:97292;gbkey=mRNA;gene=Neb;product=nebulin%2C transcript variant X10;transcript_id=XM_036159210.1;extra_copy_number=0
CM058242.1	Liftoff	exon	60057727	60057834	.	-	.	ID=exon-XM_036159210.1-56;Parent=rna-XM_036159210.1;Dbxref=GeneID:17996,GenBank:XM_036159210.1,MGI:MGI:97292;gbkey=mRNA;gene=Neb;product=nebulin%2C transcript variant X10;transcript_id=XM_036159210.1;extra_copy_number=0
CM058242.1	Liftoff	exon	60059002	60059106	.	-	.	ID=exon-XM_036159210.1-55;Parent=rna-XM_036159210.1;Dbxref=GeneID:17996,GenBank:XM_036159210.1,MGI:MGI:97292;gbkey=mRNA;gene=Neb;product=nebulin%2C transcript variant X10;transcript_id=XM_036159210.1;extra_copy_number=0
CM058242.1	Liftoff	exon	60062028	60062231	.	-	.	ID=exon-XM_036159210.1-54;Parent=rna-XM_036159210.1;Dbxref=GeneID:17996,GenBank:XM_036159210.1,MGI:MGI:97292;gbkey=mRNA;gene=Neb;product=nebulin%2C transcript variant X10;transcript_id=XM_036159210.1;extra_copy_number=0
CM058242.1	Liftoff	exon	60062418	60062729	.	-	.	ID=exon-XM_036159210.1-53;Parent=rna-XM_036159210.1;Dbxref=GeneID:17996,GenBank:XM_036159210.1,MGI:MGI:97292;gbkey=mRNA;gene=Neb;product=nebulin%2C transcript variant X10;transcript_id=XM_036159210.1;extra_copy_number=0
CM058242.1	Liftoff	exon	60066230	60066337	.	-	.	ID=exon-XM_036159210.1-52;Parent=rna-XM_036159210.1;Dbxref=GeneID:17996,GenBank:XM_036159210.1,MGI:MGI:97292;gbkey=mRNA;gene=Neb;product=nebulin%2C transcript variant X10;transcript_id=XM_036159210.1;extra_copy_number=0
CM058242.1	Liftoff	exon	60068744	60068848	.	-	.	ID=exon-XM_036159210.1-51;Parent=rna-XM_036159210.1;Dbxref=GeneID:17996,GenBank:XM_036159210.1,MGI:MGI:97292;gbkey=mRNA;gene=Neb;product=nebulin%2C transcript variant X10;transcript_id=XM_036159210.1;extra_copy_number=0
CM058242.1	Liftoff	exon	60069507	60069713	.	-	.	ID=exon-XM_036159210.1-50;Parent=rna-XM_036159210.1;Dbxref=GeneID:17996,GenBank:XM_036159210.1,MGI:MGI:97292;gbkey=mRNA;gene=Neb;product=nebulin%2C transcript variant X10;transcript_id=XM_036159210.1;extra_copy_number=0
CM058242.1	Liftoff	exon	60069835	60070146	.	-	.	ID=exon-XM_036159210.1-49;Parent=rna-XM_036159210.1;Dbxref=GeneID:17996,GenBank:XM_036159210.1,MGI:MGI:97292;gbkey=mRNA;gene=Neb;product=nebulin%2C transcript variant X10;transcript_id=XM_036159210.1;extra_copy_number=0
CM058242.1	Liftoff	exon	60071396	60071503	.	-	.	ID=exon-XM_036159210.1-48;Parent=rna-XM_036159210.1;Dbxref=GeneID:17996,GenBank:XM_036159210.1,MGI:MGI:97292;gbkey=mRNA;gene=Neb;product=nebulin%2C transcript variant X10;transcript_id=XM_036159210.1;extra_copy_number=0
CM058242.1	Liftoff	exon	60072421	60072525	.	-	.	ID=exon-XM_036159210.1-47;Parent=rna-XM_036159210.1;Dbxref=GeneID:17996,GenBank:XM_036159210.1,MGI:MGI:97292;gbkey=mRNA;gene=Neb;product=nebulin%2C transcript variant X10;transcript_id=XM_036159210.1;extra_copy_number=0
CM058242.1	Liftoff	exon	60075904	60076110	.	-	.	ID=exon-XM_036159210.1-46;Parent=rna-XM_036159210.1;Dbxref=GeneID:17996,GenBank:XM_036159210.1,MGI:MGI:97292;gbkey=mRNA;gene=Neb;product=nebulin%2C transcript variant X10;transcript_id=XM_036159210.1;extra_copy_number=0
CM058242.1	Liftoff	exon	60077320	60077631	.	-	.	ID=exon-XM_036159210.1-45;Parent=rna-XM_036159210.1;Dbxref=GeneID:17996,GenBank:XM_036159210.1,MGI:MGI:97292;gbkey=mRNA;gene=Neb;product=nebulin%2C transcript variant X10;transcript_id=XM_036159210.1;extra_copy_number=0
CM058242.1	Liftoff	exon	60078178	60078285	.	-	.	ID=exon-XM_036159210.1-44;Parent=rna-XM_036159210.1;Dbxref=GeneID:17996,GenBank:XM_036159210.1,MGI:MGI:97292;gbkey=mRNA;gene=Neb;product=nebulin%2C transcript variant X10;transcript_id=XM_036159210.1;extra_copy_number=0
CM058242.1	Liftoff	exon	60078390	60078494	.	-	.	ID=exon-XM_036159210.1-43;Parent=rna-XM_036159210.1;Dbxref=GeneID:17996,GenBank:XM_036159210.1,MGI:MGI:97292;gbkey=mRNA;gene=Neb;product=nebulin%2C transcript variant X10;transcript_id=XM_036159210.1;extra_copy_number=0
CM058242.1	Liftoff	exon	60078982	60079188	.	-	.	ID=exon-XM_036159210.1-42;Parent=rna-XM_036159210.1;Dbxref=GeneID:17996,GenBank:XM_036159210.1,MGI:MGI:97292;gbkey=mRNA;gene=Neb;product=nebulin%2C transcript variant X10;transcript_id=XM_036159210.1;extra_copy_number=0
CM058242.1	Liftoff	exon	60080010	60080321	.	-	.	ID=exon-XM_036159210.1-41;Parent=rna-XM_036159210.1;Dbxref=GeneID:17996,GenBank:XM_036159210.1,MGI:MGI:97292;gbkey=mRNA;gene=Neb;product=nebulin%2C transcript variant X10;transcript_id=XM_036159210.1;extra_copy_number=0
CM058242.1	Liftoff	exon	60081136	60081243	.	-	.	ID=exon-XM_036159210.1-40;Parent=rna-XM_036159210.1;Dbxref=GeneID:17996,GenBank:XM_036159210.1,MGI:MGI:97292;gbkey=mRNA;gene=Neb;product=nebulin%2C transcript variant X10;transcript_id=XM_036159210.1;extra_copy_number=0
CM058242.1	Liftoff	exon	60082796	60082900	.	-	.	ID=exon-XM_036159210.1-39;Parent=rna-XM_036159210.1;Dbxref=GeneID:17996,GenBank:XM_036159210.1,MGI:MGI:97292;gbkey=mRNA;gene=Neb;product=nebulin%2C transcript variant X10;transcript_id=XM_036159210.1;extra_copy_number=0
CM058242.1	Liftoff	exon	60084501	60084707	.	-	.	ID=exon-XM_036159210.1-38;Parent=rna-XM_036159210.1;Dbxref=GeneID:17996,GenBank:XM_036159210.1,MGI:MGI:97292;gbkey=mRNA;gene=Neb;product=nebulin%2C transcript variant X10;transcript_id=XM_036159210.1;extra_copy_number=0
CM058242.1	Liftoff	exon	60085590	60085901	.	-	.	ID=exon-XM_036159210.1-37;Parent=rna-XM_036159210.1;Dbxref=GeneID:17996,GenBank:XM_036159210.1,MGI:MGI:97292;gbkey=mRNA;gene=Neb;product=nebulin%2C transcript variant X10;transcript_id=XM_036159210.1;extra_copy_number=0
CM058242.1	Liftoff	exon	60087317	60087424	.	-	.	ID=exon-XM_036159210.1-36;Parent=rna-XM_036159210.1;Dbxref=GeneID:17996,GenBank:XM_036159210.1,MGI:MGI:97292;gbkey=mRNA;gene=Neb;product=nebulin%2C transcript variant X10;transcript_id=XM_036159210.1;extra_copy_number=0
CM058242.1	Liftoff	exon	60088172	60088276	.	-	.	ID=exon-XM_036159210.1-35;Parent=rna-XM_036159210.1;Dbxref=GeneID:17996,GenBank:XM_036159210.1,MGI:MGI:97292;gbkey=mRNA;gene=Neb;product=nebulin%2C transcript variant X10;transcript_id=XM_036159210.1;extra_copy_number=0
CM058242.1	Liftoff	exon	60089300	60089506	.	-	.	ID=exon-XM_036159210.1-34;Parent=rna-XM_036159210.1;Dbxref=GeneID:17996,GenBank:XM_036159210.1,MGI:MGI:97292;gbkey=mRNA;gene=Neb;product=nebulin%2C transcript variant X10;transcript_id=XM_036159210.1;extra_copy_number=0
CM058242.1	Liftoff	exon	60089588	60089899	.	-	.	ID=exon-XM_036159210.1-33;Parent=rna-XM_036159210.1;Dbxref=GeneID:17996,GenBank:XM_036159210.1,MGI:MGI:97292;gbkey=mRNA;gene=Neb;product=nebulin%2C transcript variant X10;transcript_id=XM_036159210.1;extra_copy_number=0
CM058242.1	Liftoff	exon	60091159	60091266	.	-	.	ID=exon-XM_036159210.1-32;Parent=rna-XM_036159210.1;Dbxref=GeneID:17996,GenBank:XM_036159210.1,MGI:MGI:97292;gbkey=mRNA;gene=Neb;product=nebulin%2C transcript variant X10;transcript_id=XM_036159210.1;extra_copy_number=0
CM058242.1	Liftoff	exon	60091347	60091451	.	-	.	ID=exon-XM_036159210.1-31;Parent=rna-XM_036159210.1;Dbxref=GeneID:17996,GenBank:XM_036159210.1,MGI:MGI:97292;gbkey=mRNA;gene=Neb;product=nebulin%2C transcript variant X10;transcript_id=XM_036159210.1;extra_copy_number=0
CM058242.1	Liftoff	exon	60092174	60092272	.	-	.	ID=exon-XM_036159210.1-30;Parent=rna-XM_036159210.1;Dbxref=GeneID:17996,GenBank:XM_036159210.1,MGI:MGI:97292;gbkey=mRNA;gene=Neb;product=nebulin%2C transcript variant X10;transcript_id=XM_036159210.1;extra_copy_number=0
CM058242.1	Liftoff	exon	60093837	60093944	.	-	.	ID=exon-XM_036159210.1-29;Parent=rna-XM_036159210.1;Dbxref=GeneID:17996,GenBank:XM_036159210.1,MGI:MGI:97292;gbkey=mRNA;gene=Neb;product=nebulin%2C transcript variant X10;transcript_id=XM_036159210.1;extra_copy_number=0
CM058242.1	Liftoff	exon	60094785	60094982	.	-	.	ID=exon-XM_036159210.1-28;Parent=rna-XM_036159210.1;Dbxref=GeneID:17996,GenBank:XM_036159210.1,MGI:MGI:97292;gbkey=mRNA;gene=Neb;product=nebulin%2C transcript variant X10;transcript_id=XM_036159210.1;extra_copy_number=0
CM058242.1	Liftoff	exon	60097165	60097278	.	-	.	ID=exon-XM_036159210.1-27;Parent=rna-XM_036159210.1;Dbxref=GeneID:17996,GenBank:XM_036159210.1,MGI:MGI:97292;gbkey=mRNA;gene=Neb;product=nebulin%2C transcript variant X10;transcript_id=XM_036159210.1;extra_copy_number=0
CM058242.1	Liftoff	exon	60097355	60097462	.	-	.	ID=exon-XM_036159210.1-26;Parent=rna-XM_036159210.1;Dbxref=GeneID:17996,GenBank:XM_036159210.1,MGI:MGI:97292;gbkey=mRNA;gene=Neb;product=nebulin%2C transcript variant X10;transcript_id=XM_036159210.1;extra_copy_number=0
CM058242.1	Liftoff	exon	60098023	60098127	.	-	.	ID=exon-XM_036159210.1-25;Parent=rna-XM_036159210.1;Dbxref=GeneID:17996,GenBank:XM_036159210.1,MGI:MGI:97292;gbkey=mRNA;gene=Neb;product=nebulin%2C transcript variant X10;transcript_id=XM_036159210.1;extra_copy_number=0
CM058242.1	Liftoff	exon	60100988	60101086	.	-	.	ID=exon-XM_036159210.1-24;Parent=rna-XM_036159210.1;Dbxref=GeneID:17996,GenBank:XM_036159210.1,MGI:MGI:97292;gbkey=mRNA;gene=Neb;product=nebulin%2C transcript variant X10;transcript_id=XM_036159210.1;extra_copy_number=0
CM058242.1	Liftoff	exon	60102177	60102281	.	-	.	ID=exon-XM_036159210.1-23;Parent=rna-XM_036159210.1;Dbxref=GeneID:17996,GenBank:XM_036159210.1,MGI:MGI:97292;gbkey=mRNA;gene=Neb;product=nebulin%2C transcript variant X10;transcript_id=XM_036159210.1;extra_copy_number=0
CM058242.1	Liftoff	exon	60102373	60102480	.	-	.	ID=exon-XM_036159210.1-22;Parent=rna-XM_036159210.1;Dbxref=GeneID:17996,GenBank:XM_036159210.1,MGI:MGI:97292;gbkey=mRNA;gene=Neb;product=nebulin%2C transcript variant X10;transcript_id=XM_036159210.1;extra_copy_number=0
CM058242.1	Liftoff	exon	60102576	60102677	.	-	.	ID=exon-XM_036159210.1-21;Parent=rna-XM_036159210.1;Dbxref=GeneID:17996,GenBank:XM_036159210.1,MGI:MGI:97292;gbkey=mRNA;gene=Neb;product=nebulin%2C transcript variant X10;transcript_id=XM_036159210.1;extra_copy_number=0
CM058242.1	Liftoff	exon	60103640	60103753	.	-	.	ID=exon-XM_036159210.1-20;Parent=rna-XM_036159210.1;Dbxref=GeneID:17996,GenBank:XM_036159210.1,MGI:MGI:97292;gbkey=mRNA;gene=Neb;product=nebulin%2C transcript variant X10;transcript_id=XM_036159210.1;extra_copy_number=0
CM058242.1	Liftoff	exon	60103830	60103937	.	-	.	ID=exon-XM_036159210.1-19;Parent=rna-XM_036159210.1;Dbxref=GeneID:17996,GenBank:XM_036159210.1,MGI:MGI:97292;gbkey=mRNA;gene=Neb;product=nebulin%2C transcript variant X10;transcript_id=XM_036159210.1;extra_copy_number=0
CM058242.1	Liftoff	exon	60105075	60105179	.	-	.	ID=exon-XM_036159210.1-18;Parent=rna-XM_036159210.1;Dbxref=GeneID:17996,GenBank:XM_036159210.1,MGI:MGI:97292;gbkey=mRNA;gene=Neb;product=nebulin%2C transcript variant X10;transcript_id=XM_036159210.1;extra_copy_number=0
CM058242.1	Liftoff	exon	60106232	60106330	.	-	.	ID=exon-XM_036159210.1-17;Parent=rna-XM_036159210.1;Dbxref=GeneID:17996,GenBank:XM_036159210.1,MGI:MGI:97292;gbkey=mRNA;gene=Neb;product=nebulin%2C transcript variant X10;transcript_id=XM_036159210.1;extra_copy_number=0
CM058242.1	Liftoff	exon	60106825	60106929	.	-	.	ID=exon-XM_036159210.1-16;Parent=rna-XM_036159210.1;Dbxref=GeneID:17996,GenBank:XM_036159210.1,MGI:MGI:97292;gbkey=mRNA;gene=Neb;product=nebulin%2C transcript variant X10;transcript_id=XM_036159210.1;extra_copy_number=0
CM058242.1	Liftoff	exon	60107034	60107141	.	-	.	ID=exon-XM_036159210.1-15;Parent=rna-XM_036159210.1;Dbxref=GeneID:17996,GenBank:XM_036159210.1,MGI:MGI:97292;gbkey=mRNA;gene=Neb;product=nebulin%2C transcript variant X10;transcript_id=XM_036159210.1;extra_copy_number=0
CM058242.1	Liftoff	exon	60107235	60107339	.	-	.	ID=exon-XM_036159210.1-14;Parent=rna-XM_036159210.1;Dbxref=GeneID:17996,GenBank:XM_036159210.1,MGI:MGI:97292;gbkey=mRNA;gene=Neb;product=nebulin%2C transcript variant X10;transcript_id=XM_036159210.1;extra_copy_number=0
CM058242.1	Liftoff	exon	60109078	60109194	.	-	.	ID=exon-XM_036159210.1-13;Parent=rna-XM_036159210.1;Dbxref=GeneID:17996,GenBank:XM_036159210.1,MGI:MGI:97292;gbkey=mRNA;gene=Neb;product=nebulin%2C transcript variant X10;transcript_id=XM_036159210.1;extra_copy_number=0
CM058242.1	Liftoff	exon	60111667	60111774	.	-	.	ID=exon-XM_036159210.1-12;Parent=rna-XM_036159210.1;Dbxref=GeneID:17996,GenBank:XM_036159210.1,MGI:MGI:97292;gbkey=mRNA;gene=Neb;product=nebulin%2C transcript variant X10;transcript_id=XM_036159210.1;extra_copy_number=0
CM058242.1	Liftoff	exon	60112325	60112429	.	-	.	ID=exon-XM_036159210.1-11;Parent=rna-XM_036159210.1;Dbxref=GeneID:17996,GenBank:XM_036159210.1,MGI:MGI:97292;gbkey=mRNA;gene=Neb;product=nebulin%2C transcript variant X10;transcript_id=XM_036159210.1;extra_copy_number=0
CM058242.1	Liftoff	exon	60118188	60118292	.	-	.	ID=exon-XM_036159210.1-10;Parent=rna-XM_036159210.1;Dbxref=GeneID:17996,GenBank:XM_036159210.1,MGI:MGI:97292;gbkey=mRNA;gene=Neb;product=nebulin%2C transcript variant X10;transcript_id=XM_036159210.1;extra_copy_number=0
CM058242.1	Liftoff	exon	60123518	60123622	.	-	.	ID=exon-XM_036159210.1-9;Parent=rna-XM_036159210.1;Dbxref=GeneID:17996,GenBank:XM_036159210.1,MGI:MGI:97292;gbkey=mRNA;gene=Neb;product=nebulin%2C transcript variant X10;transcript_id=XM_036159210.1;extra_copy_number=0
CM058242.1	Liftoff	exon	60124252	60124356	.	-	.	ID=exon-XM_036159210.1-8;Parent=rna-XM_036159210.1;Dbxref=GeneID:17996,GenBank:XM_036159210.1,MGI:MGI:97292;gbkey=mRNA;gene=Neb;product=nebulin%2C transcript variant X10;transcript_id=XM_036159210.1;extra_copy_number=0
CM058242.1	Liftoff	exon	60125225	60125329	.	-	.	ID=exon-XM_036159210.1-7;Parent=rna-XM_036159210.1;Dbxref=GeneID:17996,GenBank:XM_036159210.1,MGI:MGI:97292;gbkey=mRNA;gene=Neb;product=nebulin%2C transcript variant X10;transcript_id=XM_036159210.1;extra_copy_number=0
CM058242.1	Liftoff	exon	60125491	60125598	.	-	.	ID=exon-XM_036159210.1-6;Parent=rna-XM_036159210.1;Dbxref=GeneID:17996,GenBank:XM_036159210.1,MGI:MGI:97292;gbkey=mRNA;gene=Neb;product=nebulin%2C transcript variant X10;transcript_id=XM_036159210.1;extra_copy_number=0
CM058242.1	Liftoff	exon	60127273	60127473	.	-	.	ID=exon-XM_036159210.1-5;Parent=rna-XM_036159210.1;Dbxref=GeneID:17996,GenBank:XM_036159210.1,MGI:MGI:97292;gbkey=mRNA;gene=Neb;product=nebulin%2C transcript variant X10;transcript_id=XM_036159210.1;extra_copy_number=0
CM058242.1	Liftoff	exon	60129364	60129405	.	-	.	ID=exon-XM_036159210.1-4;Parent=rna-XM_036159210.1;Dbxref=GeneID:17996,GenBank:XM_036159210.1,MGI:MGI:97292;gbkey=mRNA;gene=Neb;product=nebulin%2C transcript variant X10;transcript_id=XM_036159210.1;extra_copy_number=0
CM058242.1	Liftoff	exon	60133001	60133065	.	-	.	ID=exon-XM_036159210.1-3;Parent=rna-XM_036159210.1;Dbxref=GeneID:17996,GenBank:XM_036159210.1,MGI:MGI:97292;gbkey=mRNA;gene=Neb;product=nebulin%2C transcript variant X10;transcript_id=XM_036159210.1;extra_copy_number=0
CM058242.1	Liftoff	exon	60133589	60133670	.	-	.	ID=exon-XM_036159210.1-2;Parent=rna-XM_036159210.1;Dbxref=GeneID:17996,GenBank:XM_036159210.1,MGI:MGI:97292;gbkey=mRNA;gene=Neb;product=nebulin%2C transcript variant X10;transcript_id=XM_036159210.1;extra_copy_number=0
CM058242.1	Liftoff	exon	60134236	60134343	.	-	.	ID=exon-XM_036159210.1-1;Parent=rna-XM_036159210.1;Dbxref=GeneID:17996,GenBank:XM_036159210.1,MGI:MGI:97292;gbkey=mRNA;gene=Neb;product=nebulin%2C transcript variant X10;transcript_id=XM_036159210.1;extra_copy_number=0
CM058242.1	Liftoff	CDS	59935768	59935941	.	-	.	ID=cds-XP_036015103.1;Parent=rna-XM_036159210.1;Dbxref=GeneID:17996,GenBank:XP_036015103.1,MGI:MGI:97292;Name=XP_036015103.1;gbkey=CDS;gene=Neb;product=nebulin isoform X9;protein_id=XP_036015103.1;extra_copy_number=0
CM058242.1	Liftoff	CDS	59945650	59945756	.	-	.	ID=cds-XP_036015103.1;Parent=rna-XM_036159210.1;Dbxref=GeneID:17996,GenBank:XP_036015103.1,MGI:MGI:97292;Name=XP_036015103.1;gbkey=CDS;gene=Neb;product=nebulin isoform X9;protein_id=XP_036015103.1;extra_copy_number=0
CM058242.1	Liftoff	CDS	59946147	59946299	.	-	.	ID=cds-XP_036015103.1;Parent=rna-XM_036159210.1;Dbxref=GeneID:17996,GenBank:XP_036015103.1,MGI:MGI:97292;Name=XP_036015103.1;gbkey=CDS;gene=Neb;product=nebulin isoform X9;protein_id=XP_036015103.1;extra_copy_number=0
CM058242.1	Liftoff	CDS	59947271	59947363	.	-	.	ID=cds-XP_036015103.1;Parent=rna-XM_036159210.1;Dbxref=GeneID:17996,GenBank:XP_036015103.1,MGI:MGI:97292;Name=XP_036015103.1;gbkey=CDS;gene=Neb;product=nebulin isoform X9;protein_id=XP_036015103.1;extra_copy_number=0
CM058242.1	Liftoff	CDS	59947604	59947787	.	-	.	ID=cds-XP_036015103.1;Parent=rna-XM_036159210.1;Dbxref=GeneID:17996,GenBank:XP_036015103.1,MGI:MGI:97292;Name=XP_036015103.1;gbkey=CDS;gene=Neb;product=nebulin isoform X9;protein_id=XP_036015103.1;extra_copy_number=0
CM058242.1	Liftoff	CDS	59948100	59948207	.	-	.	ID=cds-XP_036015103.1;Parent=rna-XM_036159210.1;Dbxref=GeneID:17996,GenBank:XP_036015103.1,MGI:MGI:97292;Name=XP_036015103.1;gbkey=CDS;gene=Neb;product=nebulin isoform X9;protein_id=XP_036015103.1;extra_copy_number=0
CM058242.1	Liftoff	CDS	59949047	59949139	.	-	.	ID=cds-XP_036015103.1;Parent=rna-XM_036159210.1;Dbxref=GeneID:17996,GenBank:XP_036015103.1,MGI:MGI:97292;Name=XP_036015103.1;gbkey=CDS;gene=Neb;product=nebulin isoform X9;protein_id=XP_036015103.1;extra_copy_number=0
CM058242.1	Liftoff	CDS	59949477	59949569	.	-	.	ID=cds-XP_036015103.1;Parent=rna-XM_036159210.1;Dbxref=GeneID:17996,GenBank:XP_036015103.1,MGI:MGI:97292;Name=XP_036015103.1;gbkey=CDS;gene=Neb;product=nebulin isoform X9;protein_id=XP_036015103.1;extra_copy_number=0
CM058242.1	Liftoff	CDS	59949874	59949966	.	-	.	ID=cds-XP_036015103.1;Parent=rna-XM_036159210.1;Dbxref=GeneID:17996,GenBank:XP_036015103.1,MGI:MGI:97292;Name=XP_036015103.1;gbkey=CDS;gene=Neb;product=nebulin isoform X9;protein_id=XP_036015103.1;extra_copy_number=0
CM058242.1	Liftoff	CDS	59951566	59951658	.	-	.	ID=cds-XP_036015103.1;Parent=rna-XM_036159210.1;Dbxref=GeneID:17996,GenBank:XP_036015103.1,MGI:MGI:97292;Name=XP_036015103.1;gbkey=CDS;gene=Neb;product=nebulin isoform X9;protein_id=XP_036015103.1;extra_copy_number=0
CM058242.1	Liftoff	CDS	59952193	59952285	.	-	.	ID=cds-XP_036015103.1;Parent=rna-XM_036159210.1;Dbxref=GeneID:17996,GenBank:XP_036015103.1,MGI:MGI:97292;Name=XP_036015103.1;gbkey=CDS;gene=Neb;product=nebulin isoform X9;protein_id=XP_036015103.1;extra_copy_number=0
CM058242.1	Liftoff	CDS	59953080	59953172	.	-	.	ID=cds-XP_036015103.1;Parent=rna-XM_036159210.1;Dbxref=GeneID:17996,GenBank:XP_036015103.1,MGI:MGI:97292;Name=XP_036015103.1;gbkey=CDS;gene=Neb;product=nebulin isoform X9;protein_id=XP_036015103.1;extra_copy_number=0
CM058242.1	Liftoff	CDS	59954865	59954957	.	-	.	ID=cds-XP_036015103.1;Parent=rna-XM_036159210.1;Dbxref=GeneID:17996,GenBank:XP_036015103.1,MGI:MGI:97292;Name=XP_036015103.1;gbkey=CDS;gene=Neb;product=nebulin isoform X9;protein_id=XP_036015103.1;extra_copy_number=0
CM058242.1	Liftoff	CDS	59956342	59956434	.	-	.	ID=cds-XP_036015103.1;Parent=rna-XM_036159210.1;Dbxref=GeneID:17996,GenBank:XP_036015103.1,MGI:MGI:97292;Name=XP_036015103.1;gbkey=CDS;gene=Neb;product=nebulin isoform X9;protein_id=XP_036015103.1;extra_copy_number=0
CM058242.1	Liftoff	CDS	59957983	59958075	.	-	.	ID=cds-XP_036015103.1;Parent=rna-XM_036159210.1;Dbxref=GeneID:17996,GenBank:XP_036015103.1,MGI:MGI:97292;Name=XP_036015103.1;gbkey=CDS;gene=Neb;product=nebulin isoform X9;protein_id=XP_036015103.1;extra_copy_number=0
CM058242.1	Liftoff	CDS	59959162	59959254	.	-	.	ID=cds-XP_036015103.1;Parent=rna-XM_036159210.1;Dbxref=GeneID:17996,GenBank:XP_036015103.1,MGI:MGI:97292;Name=XP_036015103.1;gbkey=CDS;gene=Neb;product=nebulin isoform X9;protein_id=XP_036015103.1;extra_copy_number=0
CM058242.1	Liftoff	CDS	59959877	59959981	.	-	.	ID=cds-XP_036015103.1;Parent=rna-XM_036159210.1;Dbxref=GeneID:17996,GenBank:XP_036015103.1,MGI:MGI:97292;Name=XP_036015103.1;gbkey=CDS;gene=Neb;product=nebulin isoform X9;protein_id=XP_036015103.1;extra_copy_number=0
CM058242.1	Liftoff	CDS	59960574	59960678	.	-	.	ID=cds-XP_036015103.1;Parent=rna-XM_036159210.1;Dbxref=GeneID:17996,GenBank:XP_036015103.1,MGI:MGI:97292;Name=XP_036015103.1;gbkey=CDS;gene=Neb;product=nebulin isoform X9;protein_id=XP_036015103.1;extra_copy_number=0
CM058242.1	Liftoff	CDS	59961411	59961515	.	-	.	ID=cds-XP_036015103.1;Parent=rna-XM_036159210.1;Dbxref=GeneID:17996,GenBank:XP_036015103.1,MGI:MGI:97292;Name=XP_036015103.1;gbkey=CDS;gene=Neb;product=nebulin isoform X9;protein_id=XP_036015103.1;extra_copy_number=0
CM058242.1	Liftoff	CDS	59962443	59962556	.	-	.	ID=cds-XP_036015103.1;Parent=rna-XM_036159210.1;Dbxref=GeneID:17996,GenBank:XP_036015103.1,MGI:MGI:97292;Name=XP_036015103.1;gbkey=CDS;gene=Neb;product=nebulin isoform X9;protein_id=XP_036015103.1;extra_copy_number=0
CM058242.1	Liftoff	CDS	59963098	59963208	.	-	.	ID=cds-XP_036015103.1;Parent=rna-XM_036159210.1;Dbxref=GeneID:17996,GenBank:XP_036015103.1,MGI:MGI:97292;Name=XP_036015103.1;gbkey=CDS;gene=Neb;product=nebulin isoform X9;protein_id=XP_036015103.1;extra_copy_number=0
CM058242.1	Liftoff	CDS	59963673	59963783	.	-	.	ID=cds-XP_036015103.1;Parent=rna-XM_036159210.1;Dbxref=GeneID:17996,GenBank:XP_036015103.1,MGI:MGI:97292;Name=XP_036015103.1;gbkey=CDS;gene=Neb;product=nebulin isoform X9;protein_id=XP_036015103.1;extra_copy_number=0
CM058242.1	Liftoff	CDS	59966066	59966170	.	-	.	ID=cds-XP_036015103.1;Parent=rna-XM_036159210.1;Dbxref=GeneID:17996,GenBank:XP_036015103.1,MGI:MGI:97292;Name=XP_036015103.1;gbkey=CDS;gene=Neb;product=nebulin isoform X9;protein_id=XP_036015103.1;extra_copy_number=0
CM058242.1	Liftoff	CDS	59967565	59967669	.	-	.	ID=cds-XP_036015103.1;Parent=rna-XM_036159210.1;Dbxref=GeneID:17996,GenBank:XP_036015103.1,MGI:MGI:97292;Name=XP_036015103.1;gbkey=CDS;gene=Neb;product=nebulin isoform X9;protein_id=XP_036015103.1;extra_copy_number=0
CM058242.1	Liftoff	CDS	59968349	59968453	.	-	.	ID=cds-XP_036015103.1;Parent=rna-XM_036159210.1;Dbxref=GeneID:17996,GenBank:XP_036015103.1,MGI:MGI:97292;Name=XP_036015103.1;gbkey=CDS;gene=Neb;product=nebulin isoform X9;protein_id=XP_036015103.1;extra_copy_number=0
CM058242.1	Liftoff	CDS	59968945	59969055	.	-	.	ID=cds-XP_036015103.1;Parent=rna-XM_036159210.1;Dbxref=GeneID:17996,GenBank:XP_036015103.1,MGI:MGI:97292;Name=XP_036015103.1;gbkey=CDS;gene=Neb;product=nebulin isoform X9;protein_id=XP_036015103.1;extra_copy_number=0
CM058242.1	Liftoff	CDS	59973582	59973686	.	-	.	ID=cds-XP_036015103.1;Parent=rna-XM_036159210.1;Dbxref=GeneID:17996,GenBank:XP_036015103.1,MGI:MGI:97292;Name=XP_036015103.1;gbkey=CDS;gene=Neb;product=nebulin isoform X9;protein_id=XP_036015103.1;extra_copy_number=0
CM058242.1	Liftoff	CDS	59973792	59973893	.	-	.	ID=cds-XP_036015103.1;Parent=rna-XM_036159210.1;Dbxref=GeneID:17996,GenBank:XP_036015103.1,MGI:MGI:97292;Name=XP_036015103.1;gbkey=CDS;gene=Neb;product=nebulin isoform X9;protein_id=XP_036015103.1;extra_copy_number=0
CM058242.1	Liftoff	CDS	59974110	59974220	.	-	.	ID=cds-XP_036015103.1;Parent=rna-XM_036159210.1;Dbxref=GeneID:17996,GenBank:XP_036015103.1,MGI:MGI:97292;Name=XP_036015103.1;gbkey=CDS;gene=Neb;product=nebulin isoform X9;protein_id=XP_036015103.1;extra_copy_number=0
CM058242.1	Liftoff	CDS	59975089	59975199	.	-	.	ID=cds-XP_036015103.1;Parent=rna-XM_036159210.1;Dbxref=GeneID:17996,GenBank:XP_036015103.1,MGI:MGI:97292;Name=XP_036015103.1;gbkey=CDS;gene=Neb;product=nebulin isoform X9;protein_id=XP_036015103.1;extra_copy_number=0
CM058242.1	Liftoff	CDS	59975290	59975394	.	-	.	ID=cds-XP_036015103.1;Parent=rna-XM_036159210.1;Dbxref=GeneID:17996,GenBank:XP_036015103.1,MGI:MGI:97292;Name=XP_036015103.1;gbkey=CDS;gene=Neb;product=nebulin isoform X9;protein_id=XP_036015103.1;extra_copy_number=0
CM058242.1	Liftoff	CDS	59976025	59976129	.	-	.	ID=cds-XP_036015103.1;Parent=rna-XM_036159210.1;Dbxref=GeneID:17996,GenBank:XP_036015103.1,MGI:MGI:97292;Name=XP_036015103.1;gbkey=CDS;gene=Neb;product=nebulin isoform X9;protein_id=XP_036015103.1;extra_copy_number=0
CM058242.1	Liftoff	CDS	59976472	59976576	.	-	.	ID=cds-XP_036015103.1;Parent=rna-XM_036159210.1;Dbxref=GeneID:17996,GenBank:XP_036015103.1,MGI:MGI:97292;Name=XP_036015103.1;gbkey=CDS;gene=Neb;product=nebulin isoform X9;protein_id=XP_036015103.1;extra_copy_number=0
CM058242.1	Liftoff	CDS	59977965	59978069	.	-	.	ID=cds-XP_036015103.1;Parent=rna-XM_036159210.1;Dbxref=GeneID:17996,GenBank:XP_036015103.1,MGI:MGI:97292;Name=XP_036015103.1;gbkey=CDS;gene=Neb;product=nebulin isoform X9;protein_id=XP_036015103.1;extra_copy_number=0
CM058242.1	Liftoff	CDS	59981776	59981883	.	-	.	ID=cds-XP_036015103.1;Parent=rna-XM_036159210.1;Dbxref=GeneID:17996,GenBank:XP_036015103.1,MGI:MGI:97292;Name=XP_036015103.1;gbkey=CDS;gene=Neb;product=nebulin isoform X9;protein_id=XP_036015103.1;extra_copy_number=0
CM058242.1	Liftoff	CDS	59982235	59982339	.	-	.	ID=cds-XP_036015103.1;Parent=rna-XM_036159210.1;Dbxref=GeneID:17996,GenBank:XP_036015103.1,MGI:MGI:97292;Name=XP_036015103.1;gbkey=CDS;gene=Neb;product=nebulin isoform X9;protein_id=XP_036015103.1;extra_copy_number=0
CM058242.1	Liftoff	CDS	59984515	59984619	.	-	.	ID=cds-XP_036015103.1;Parent=rna-XM_036159210.1;Dbxref=GeneID:17996,GenBank:XP_036015103.1,MGI:MGI:97292;Name=XP_036015103.1;gbkey=CDS;gene=Neb;product=nebulin isoform X9;protein_id=XP_036015103.1;extra_copy_number=0
CM058242.1	Liftoff	CDS	59985914	59986018	.	-	.	ID=cds-XP_036015103.1;Parent=rna-XM_036159210.1;Dbxref=GeneID:17996,GenBank:XP_036015103.1,MGI:MGI:97292;Name=XP_036015103.1;gbkey=CDS;gene=Neb;product=nebulin isoform X9;protein_id=XP_036015103.1;extra_copy_number=0
CM058242.1	Liftoff	CDS	59987186	59987290	.	-	.	ID=cds-XP_036015103.1;Parent=rna-XM_036159210.1;Dbxref=GeneID:17996,GenBank:XP_036015103.1,MGI:MGI:97292;Name=XP_036015103.1;gbkey=CDS;gene=Neb;product=nebulin isoform X9;protein_id=XP_036015103.1;extra_copy_number=0
CM058242.1	Liftoff	CDS	59988102	59988206	.	-	.	ID=cds-XP_036015103.1;Parent=rna-XM_036159210.1;Dbxref=GeneID:17996,GenBank:XP_036015103.1,MGI:MGI:97292;Name=XP_036015103.1;gbkey=CDS;gene=Neb;product=nebulin isoform X9;protein_id=XP_036015103.1;extra_copy_number=0
CM058242.1	Liftoff	CDS	59988357	59988461	.	-	.	ID=cds-XP_036015103.1;Parent=rna-XM_036159210.1;Dbxref=GeneID:17996,GenBank:XP_036015103.1,MGI:MGI:97292;Name=XP_036015103.1;gbkey=CDS;gene=Neb;product=nebulin isoform X9;protein_id=XP_036015103.1;extra_copy_number=0
CM058242.1	Liftoff	CDS	59990429	59990533	.	-	.	ID=cds-XP_036015103.1;Parent=rna-XM_036159210.1;Dbxref=GeneID:17996,GenBank:XP_036015103.1,MGI:MGI:97292;Name=XP_036015103.1;gbkey=CDS;gene=Neb;product=nebulin isoform X9;protein_id=XP_036015103.1;extra_copy_number=0
CM058242.1	Liftoff	CDS	59990973	59991077	.	-	.	ID=cds-XP_036015103.1;Parent=rna-XM_036159210.1;Dbxref=GeneID:17996,GenBank:XP_036015103.1,MGI:MGI:97292;Name=XP_036015103.1;gbkey=CDS;gene=Neb;product=nebulin isoform X9;protein_id=XP_036015103.1;extra_copy_number=0
CM058242.1	Liftoff	CDS	59991673	59991777	.	-	.	ID=cds-XP_036015103.1;Parent=rna-XM_036159210.1;Dbxref=GeneID:17996,GenBank:XP_036015103.1,MGI:MGI:97292;Name=XP_036015103.1;gbkey=CDS;gene=Neb;product=nebulin isoform X9;protein_id=XP_036015103.1;extra_copy_number=0
CM058242.1	Liftoff	CDS	59992379	59992489	.	-	.	ID=cds-XP_036015103.1;Parent=rna-XM_036159210.1;Dbxref=GeneID:17996,GenBank:XP_036015103.1,MGI:MGI:97292;Name=XP_036015103.1;gbkey=CDS;gene=Neb;product=nebulin isoform X9;protein_id=XP_036015103.1;extra_copy_number=0
CM058242.1	Liftoff	CDS	59992883	59992981	.	-	.	ID=cds-XP_036015103.1;Parent=rna-XM_036159210.1;Dbxref=GeneID:17996,GenBank:XP_036015103.1,MGI:MGI:97292;Name=XP_036015103.1;gbkey=CDS;gene=Neb;product=nebulin isoform X9;protein_id=XP_036015103.1;extra_copy_number=0
CM058242.1	Liftoff	CDS	59993923	59994027	.	-	.	ID=cds-XP_036015103.1;Parent=rna-XM_036159210.1;Dbxref=GeneID:17996,GenBank:XP_036015103.1,MGI:MGI:97292;Name=XP_036015103.1;gbkey=CDS;gene=Neb;product=nebulin isoform X9;protein_id=XP_036015103.1;extra_copy_number=0
CM058242.1	Liftoff	CDS	59994123	59994227	.	-	.	ID=cds-XP_036015103.1;Parent=rna-XM_036159210.1;Dbxref=GeneID:17996,GenBank:XP_036015103.1,MGI:MGI:97292;Name=XP_036015103.1;gbkey=CDS;gene=Neb;product=nebulin isoform X9;protein_id=XP_036015103.1;extra_copy_number=0
CM058242.1	Liftoff	CDS	59994795	59994902	.	-	.	ID=cds-XP_036015103.1;Parent=rna-XM_036159210.1;Dbxref=GeneID:17996,GenBank:XP_036015103.1,MGI:MGI:97292;Name=XP_036015103.1;gbkey=CDS;gene=Neb;product=nebulin isoform X9;protein_id=XP_036015103.1;extra_copy_number=0
CM058242.1	Liftoff	CDS	59996300	59996404	.	-	.	ID=cds-XP_036015103.1;Parent=rna-XM_036159210.1;Dbxref=GeneID:17996,GenBank:XP_036015103.1,MGI:MGI:97292;Name=XP_036015103.1;gbkey=CDS;gene=Neb;product=nebulin isoform X9;protein_id=XP_036015103.1;extra_copy_number=0
CM058242.1	Liftoff	CDS	59997907	59998014	.	-	.	ID=cds-XP_036015103.1;Parent=rna-XM_036159210.1;Dbxref=GeneID:17996,GenBank:XP_036015103.1,MGI:MGI:97292;Name=XP_036015103.1;gbkey=CDS;gene=Neb;product=nebulin isoform X9;protein_id=XP_036015103.1;extra_copy_number=0
CM058242.1	Liftoff	CDS	59999129	59999233	.	-	.	ID=cds-XP_036015103.1;Parent=rna-XM_036159210.1;Dbxref=GeneID:17996,GenBank:XP_036015103.1,MGI:MGI:97292;Name=XP_036015103.1;gbkey=CDS;gene=Neb;product=nebulin isoform X9;protein_id=XP_036015103.1;extra_copy_number=0
CM058242.1	Liftoff	CDS	59999901	60000005	.	-	.	ID=cds-XP_036015103.1;Parent=rna-XM_036159210.1;Dbxref=GeneID:17996,GenBank:XP_036015103.1,MGI:MGI:97292;Name=XP_036015103.1;gbkey=CDS;gene=Neb;product=nebulin isoform X9;protein_id=XP_036015103.1;extra_copy_number=0
CM058242.1	Liftoff	CDS	60000317	60000514	.	-	.	ID=cds-XP_036015103.1;Parent=rna-XM_036159210.1;Dbxref=GeneID:17996,GenBank:XP_036015103.1,MGI:MGI:97292;Name=XP_036015103.1;gbkey=CDS;gene=Neb;product=nebulin isoform X9;protein_id=XP_036015103.1;extra_copy_number=0
CM058242.1	Liftoff	CDS	60001012	60001125	.	-	.	ID=cds-XP_036015103.1;Parent=rna-XM_036159210.1;Dbxref=GeneID:17996,GenBank:XP_036015103.1,MGI:MGI:97292;Name=XP_036015103.1;gbkey=CDS;gene=Neb;product=nebulin isoform X9;protein_id=XP_036015103.1;extra_copy_number=0
CM058242.1	Liftoff	CDS	60002729	60002836	.	-	.	ID=cds-XP_036015103.1;Parent=rna-XM_036159210.1;Dbxref=GeneID:17996,GenBank:XP_036015103.1,MGI:MGI:97292;Name=XP_036015103.1;gbkey=CDS;gene=Neb;product=nebulin isoform X9;protein_id=XP_036015103.1;extra_copy_number=0
CM058242.1	Liftoff	CDS	60003127	60003231	.	-	.	ID=cds-XP_036015103.1;Parent=rna-XM_036159210.1;Dbxref=GeneID:17996,GenBank:XP_036015103.1,MGI:MGI:97292;Name=XP_036015103.1;gbkey=CDS;gene=Neb;product=nebulin isoform X9;protein_id=XP_036015103.1;extra_copy_number=0
CM058242.1	Liftoff	CDS	60003330	60003434	.	-	.	ID=cds-XP_036015103.1;Parent=rna-XM_036159210.1;Dbxref=GeneID:17996,GenBank:XP_036015103.1,MGI:MGI:97292;Name=XP_036015103.1;gbkey=CDS;gene=Neb;product=nebulin isoform X9;protein_id=XP_036015103.1;extra_copy_number=0
CM058242.1	Liftoff	CDS	60004125	60004229	.	-	.	ID=cds-XP_036015103.1;Parent=rna-XM_036159210.1;Dbxref=GeneID:17996,GenBank:XP_036015103.1,MGI:MGI:97292;Name=XP_036015103.1;gbkey=CDS;gene=Neb;product=nebulin isoform X9;protein_id=XP_036015103.1;extra_copy_number=0
CM058242.1	Liftoff	CDS	60004569	60004766	.	-	.	ID=cds-XP_036015103.1;Parent=rna-XM_036159210.1;Dbxref=GeneID:17996,GenBank:XP_036015103.1,MGI:MGI:97292;Name=XP_036015103.1;gbkey=CDS;gene=Neb;product=nebulin isoform X9;protein_id=XP_036015103.1;extra_copy_number=0
CM058242.1	Liftoff	CDS	60005168	60005281	.	-	.	ID=cds-XP_036015103.1;Parent=rna-XM_036159210.1;Dbxref=GeneID:17996,GenBank:XP_036015103.1,MGI:MGI:97292;Name=XP_036015103.1;gbkey=CDS;gene=Neb;product=nebulin isoform X9;protein_id=XP_036015103.1;extra_copy_number=0
CM058242.1	Liftoff	CDS	60005385	60005492	.	-	.	ID=cds-XP_036015103.1;Parent=rna-XM_036159210.1;Dbxref=GeneID:17996,GenBank:XP_036015103.1,MGI:MGI:97292;Name=XP_036015103.1;gbkey=CDS;gene=Neb;product=nebulin isoform X9;protein_id=XP_036015103.1;extra_copy_number=0
CM058242.1	Liftoff	CDS	60006166	60006270	.	-	.	ID=cds-XP_036015103.1;Parent=rna-XM_036159210.1;Dbxref=GeneID:17996,GenBank:XP_036015103.1,MGI:MGI:97292;Name=XP_036015103.1;gbkey=CDS;gene=Neb;product=nebulin isoform X9;protein_id=XP_036015103.1;extra_copy_number=0
CM058242.1	Liftoff	CDS	60006564	60006668	.	-	.	ID=cds-XP_036015103.1;Parent=rna-XM_036159210.1;Dbxref=GeneID:17996,GenBank:XP_036015103.1,MGI:MGI:97292;Name=XP_036015103.1;gbkey=CDS;gene=Neb;product=nebulin isoform X9;protein_id=XP_036015103.1;extra_copy_number=0
CM058242.1	Liftoff	CDS	60006781	60006885	.	-	.	ID=cds-XP_036015103.1;Parent=rna-XM_036159210.1;Dbxref=GeneID:17996,GenBank:XP_036015103.1,MGI:MGI:97292;Name=XP_036015103.1;gbkey=CDS;gene=Neb;product=nebulin isoform X9;protein_id=XP_036015103.1;extra_copy_number=0
CM058242.1	Liftoff	CDS	60007846	60008157	.	-	.	ID=cds-XP_036015103.1;Parent=rna-XM_036159210.1;Dbxref=GeneID:17996,GenBank:XP_036015103.1,MGI:MGI:97292;Name=XP_036015103.1;gbkey=CDS;gene=Neb;product=nebulin isoform X9;protein_id=XP_036015103.1;extra_copy_number=0
CM058242.1	Liftoff	CDS	60008833	60008940	.	-	.	ID=cds-XP_036015103.1;Parent=rna-XM_036159210.1;Dbxref=GeneID:17996,GenBank:XP_036015103.1,MGI:MGI:97292;Name=XP_036015103.1;gbkey=CDS;gene=Neb;product=nebulin isoform X9;protein_id=XP_036015103.1;extra_copy_number=0
CM058242.1	Liftoff	CDS	60009055	60009156	.	-	.	ID=cds-XP_036015103.1;Parent=rna-XM_036159210.1;Dbxref=GeneID:17996,GenBank:XP_036015103.1,MGI:MGI:97292;Name=XP_036015103.1;gbkey=CDS;gene=Neb;product=nebulin isoform X9;protein_id=XP_036015103.1;extra_copy_number=0
CM058242.1	Liftoff	CDS	60009336	60009434	.	-	.	ID=cds-XP_036015103.1;Parent=rna-XM_036159210.1;Dbxref=GeneID:17996,GenBank:XP_036015103.1,MGI:MGI:97292;Name=XP_036015103.1;gbkey=CDS;gene=Neb;product=nebulin isoform X9;protein_id=XP_036015103.1;extra_copy_number=0
CM058242.1	Liftoff	CDS	60009987	60010091	.	-	.	ID=cds-XP_036015103.1;Parent=rna-XM_036159210.1;Dbxref=GeneID:17996,GenBank:XP_036015103.1,MGI:MGI:97292;Name=XP_036015103.1;gbkey=CDS;gene=Neb;product=nebulin isoform X9;protein_id=XP_036015103.1;extra_copy_number=0
CM058242.1	Liftoff	CDS	60010995	60011306	.	-	.	ID=cds-XP_036015103.1;Parent=rna-XM_036159210.1;Dbxref=GeneID:17996,GenBank:XP_036015103.1,MGI:MGI:97292;Name=XP_036015103.1;gbkey=CDS;gene=Neb;product=nebulin isoform X9;protein_id=XP_036015103.1;extra_copy_number=0
CM058242.1	Liftoff	CDS	60011412	60011516	.	-	.	ID=cds-XP_036015103.1;Parent=rna-XM_036159210.1;Dbxref=GeneID:17996,GenBank:XP_036015103.1,MGI:MGI:97292;Name=XP_036015103.1;gbkey=CDS;gene=Neb;product=nebulin isoform X9;protein_id=XP_036015103.1;extra_copy_number=0
CM058242.1	Liftoff	CDS	60014757	60014861	.	-	.	ID=cds-XP_036015103.1;Parent=rna-XM_036159210.1;Dbxref=GeneID:17996,GenBank:XP_036015103.1,MGI:MGI:97292;Name=XP_036015103.1;gbkey=CDS;gene=Neb;product=nebulin isoform X9;protein_id=XP_036015103.1;extra_copy_number=0
CM058242.1	Liftoff	CDS	60015387	60015590	.	-	.	ID=cds-XP_036015103.1;Parent=rna-XM_036159210.1;Dbxref=GeneID:17996,GenBank:XP_036015103.1,MGI:MGI:97292;Name=XP_036015103.1;gbkey=CDS;gene=Neb;product=nebulin isoform X9;protein_id=XP_036015103.1;extra_copy_number=0
CM058242.1	Liftoff	CDS	60017595	60017906	.	-	.	ID=cds-XP_036015103.1;Parent=rna-XM_036159210.1;Dbxref=GeneID:17996,GenBank:XP_036015103.1,MGI:MGI:97292;Name=XP_036015103.1;gbkey=CDS;gene=Neb;product=nebulin isoform X9;protein_id=XP_036015103.1;extra_copy_number=0
CM058242.1	Liftoff	CDS	60018653	60018760	.	-	.	ID=cds-XP_036015103.1;Parent=rna-XM_036159210.1;Dbxref=GeneID:17996,GenBank:XP_036015103.1,MGI:MGI:97292;Name=XP_036015103.1;gbkey=CDS;gene=Neb;product=nebulin isoform X9;protein_id=XP_036015103.1;extra_copy_number=0
CM058242.1	Liftoff	CDS	60019399	60019503	.	-	.	ID=cds-XP_036015103.1;Parent=rna-XM_036159210.1;Dbxref=GeneID:17996,GenBank:XP_036015103.1,MGI:MGI:97292;Name=XP_036015103.1;gbkey=CDS;gene=Neb;product=nebulin isoform X9;protein_id=XP_036015103.1;extra_copy_number=0
CM058242.1	Liftoff	CDS	60020145	60020348	.	-	.	ID=cds-XP_036015103.1;Parent=rna-XM_036159210.1;Dbxref=GeneID:17996,GenBank:XP_036015103.1,MGI:MGI:97292;Name=XP_036015103.1;gbkey=CDS;gene=Neb;product=nebulin isoform X9;protein_id=XP_036015103.1;extra_copy_number=0
CM058242.1	Liftoff	CDS	60021242	60021553	.	-	.	ID=cds-XP_036015103.1;Parent=rna-XM_036159210.1;Dbxref=GeneID:17996,GenBank:XP_036015103.1,MGI:MGI:97292;Name=XP_036015103.1;gbkey=CDS;gene=Neb;product=nebulin isoform X9;protein_id=XP_036015103.1;extra_copy_number=0
CM058242.1	Liftoff	CDS	60023019	60023126	.	-	.	ID=cds-XP_036015103.1;Parent=rna-XM_036159210.1;Dbxref=GeneID:17996,GenBank:XP_036015103.1,MGI:MGI:97292;Name=XP_036015103.1;gbkey=CDS;gene=Neb;product=nebulin isoform X9;protein_id=XP_036015103.1;extra_copy_number=0
CM058242.1	Liftoff	CDS	60024074	60024178	.	-	.	ID=cds-XP_036015103.1;Parent=rna-XM_036159210.1;Dbxref=GeneID:17996,GenBank:XP_036015103.1,MGI:MGI:97292;Name=XP_036015103.1;gbkey=CDS;gene=Neb;product=nebulin isoform X9;protein_id=XP_036015103.1;extra_copy_number=0
CM058242.1	Liftoff	CDS	60024948	60025151	.	-	.	ID=cds-XP_036015103.1;Parent=rna-XM_036159210.1;Dbxref=GeneID:17996,GenBank:XP_036015103.1,MGI:MGI:97292;Name=XP_036015103.1;gbkey=CDS;gene=Neb;product=nebulin isoform X9;protein_id=XP_036015103.1;extra_copy_number=0
CM058242.1	Liftoff	CDS	60025749	60026060	.	-	.	ID=cds-XP_036015103.1;Parent=rna-XM_036159210.1;Dbxref=GeneID:17996,GenBank:XP_036015103.1,MGI:MGI:97292;Name=XP_036015103.1;gbkey=CDS;gene=Neb;product=nebulin isoform X9;protein_id=XP_036015103.1;extra_copy_number=0
CM058242.1	Liftoff	CDS	60027003	60027110	.	-	.	ID=cds-XP_036015103.1;Parent=rna-XM_036159210.1;Dbxref=GeneID:17996,GenBank:XP_036015103.1,MGI:MGI:97292;Name=XP_036015103.1;gbkey=CDS;gene=Neb;product=nebulin isoform X9;protein_id=XP_036015103.1;extra_copy_number=0
CM058242.1	Liftoff	CDS	60027253	60027357	.	-	.	ID=cds-XP_036015103.1;Parent=rna-XM_036159210.1;Dbxref=GeneID:17996,GenBank:XP_036015103.1,MGI:MGI:97292;Name=XP_036015103.1;gbkey=CDS;gene=Neb;product=nebulin isoform X9;protein_id=XP_036015103.1;extra_copy_number=0
CM058242.1	Liftoff	CDS	60028461	60028664	.	-	.	ID=cds-XP_036015103.1;Parent=rna-XM_036159210.1;Dbxref=GeneID:17996,GenBank:XP_036015103.1,MGI:MGI:97292;Name=XP_036015103.1;gbkey=CDS;gene=Neb;product=nebulin isoform X9;protein_id=XP_036015103.1;extra_copy_number=0
CM058242.1	Liftoff	CDS	60030472	60030783	.	-	.	ID=cds-XP_036015103.1;Parent=rna-XM_036159210.1;Dbxref=GeneID:17996,GenBank:XP_036015103.1,MGI:MGI:97292;Name=XP_036015103.1;gbkey=CDS;gene=Neb;product=nebulin isoform X9;protein_id=XP_036015103.1;extra_copy_number=0
CM058242.1	Liftoff	CDS	60031426	60031533	.	-	.	ID=cds-XP_036015103.1;Parent=rna-XM_036159210.1;Dbxref=GeneID:17996,GenBank:XP_036015103.1,MGI:MGI:97292;Name=XP_036015103.1;gbkey=CDS;gene=Neb;product=nebulin isoform X9;protein_id=XP_036015103.1;extra_copy_number=0
CM058242.1	Liftoff	CDS	60032772	60032876	.	-	.	ID=cds-XP_036015103.1;Parent=rna-XM_036159210.1;Dbxref=GeneID:17996,GenBank:XP_036015103.1,MGI:MGI:97292;Name=XP_036015103.1;gbkey=CDS;gene=Neb;product=nebulin isoform X9;protein_id=XP_036015103.1;extra_copy_number=0
CM058242.1	Liftoff	CDS	60033985	60034188	.	-	.	ID=cds-XP_036015103.1;Parent=rna-XM_036159210.1;Dbxref=GeneID:17996,GenBank:XP_036015103.1,MGI:MGI:97292;Name=XP_036015103.1;gbkey=CDS;gene=Neb;product=nebulin isoform X9;protein_id=XP_036015103.1;extra_copy_number=0
CM058242.1	Liftoff	CDS	60035357	60035668	.	-	.	ID=cds-XP_036015103.1;Parent=rna-XM_036159210.1;Dbxref=GeneID:17996,GenBank:XP_036015103.1,MGI:MGI:97292;Name=XP_036015103.1;gbkey=CDS;gene=Neb;product=nebulin isoform X9;protein_id=XP_036015103.1;extra_copy_number=0
CM058242.1	Liftoff	CDS	60036697	60036804	.	-	.	ID=cds-XP_036015103.1;Parent=rna-XM_036159210.1;Dbxref=GeneID:17996,GenBank:XP_036015103.1,MGI:MGI:97292;Name=XP_036015103.1;gbkey=CDS;gene=Neb;product=nebulin isoform X9;protein_id=XP_036015103.1;extra_copy_number=0
CM058242.1	Liftoff	CDS	60040500	60040604	.	-	.	ID=cds-XP_036015103.1;Parent=rna-XM_036159210.1;Dbxref=GeneID:17996,GenBank:XP_036015103.1,MGI:MGI:97292;Name=XP_036015103.1;gbkey=CDS;gene=Neb;product=nebulin isoform X9;protein_id=XP_036015103.1;extra_copy_number=0
CM058242.1	Liftoff	CDS	60041697	60041900	.	-	.	ID=cds-XP_036015103.1;Parent=rna-XM_036159210.1;Dbxref=GeneID:17996,GenBank:XP_036015103.1,MGI:MGI:97292;Name=XP_036015103.1;gbkey=CDS;gene=Neb;product=nebulin isoform X9;protein_id=XP_036015103.1;extra_copy_number=0
CM058242.1	Liftoff	CDS	60042346	60042657	.	-	.	ID=cds-XP_036015103.1;Parent=rna-XM_036159210.1;Dbxref=GeneID:17996,GenBank:XP_036015103.1,MGI:MGI:97292;Name=XP_036015103.1;gbkey=CDS;gene=Neb;product=nebulin isoform X9;protein_id=XP_036015103.1;extra_copy_number=0
CM058242.1	Liftoff	CDS	60043785	60043892	.	-	.	ID=cds-XP_036015103.1;Parent=rna-XM_036159210.1;Dbxref=GeneID:17996,GenBank:XP_036015103.1,MGI:MGI:97292;Name=XP_036015103.1;gbkey=CDS;gene=Neb;product=nebulin isoform X9;protein_id=XP_036015103.1;extra_copy_number=0
CM058242.1	Liftoff	CDS	60045264	60045368	.	-	.	ID=cds-XP_036015103.1;Parent=rna-XM_036159210.1;Dbxref=GeneID:17996,GenBank:XP_036015103.1,MGI:MGI:97292;Name=XP_036015103.1;gbkey=CDS;gene=Neb;product=nebulin isoform X9;protein_id=XP_036015103.1;extra_copy_number=0
CM058242.1	Liftoff	CDS	60045660	60045863	.	-	.	ID=cds-XP_036015103.1;Parent=rna-XM_036159210.1;Dbxref=GeneID:17996,GenBank:XP_036015103.1,MGI:MGI:97292;Name=XP_036015103.1;gbkey=CDS;gene=Neb;product=nebulin isoform X9;protein_id=XP_036015103.1;extra_copy_number=0
CM058242.1	Liftoff	CDS	60047707	60048018	.	-	.	ID=cds-XP_036015103.1;Parent=rna-XM_036159210.1;Dbxref=GeneID:17996,GenBank:XP_036015103.1,MGI:MGI:97292;Name=XP_036015103.1;gbkey=CDS;gene=Neb;product=nebulin isoform X9;protein_id=XP_036015103.1;extra_copy_number=0
CM058242.1	Liftoff	CDS	60050211	60050318	.	-	.	ID=cds-XP_036015103.1;Parent=rna-XM_036159210.1;Dbxref=GeneID:17996,GenBank:XP_036015103.1,MGI:MGI:97292;Name=XP_036015103.1;gbkey=CDS;gene=Neb;product=nebulin isoform X9;protein_id=XP_036015103.1;extra_copy_number=0
CM058242.1	Liftoff	CDS	60054040	60054144	.	-	.	ID=cds-XP_036015103.1;Parent=rna-XM_036159210.1;Dbxref=GeneID:17996,GenBank:XP_036015103.1,MGI:MGI:97292;Name=XP_036015103.1;gbkey=CDS;gene=Neb;product=nebulin isoform X9;protein_id=XP_036015103.1;extra_copy_number=0
CM058242.1	Liftoff	CDS	60054598	60054801	.	-	.	ID=cds-XP_036015103.1;Parent=rna-XM_036159210.1;Dbxref=GeneID:17996,GenBank:XP_036015103.1,MGI:MGI:97292;Name=XP_036015103.1;gbkey=CDS;gene=Neb;product=nebulin isoform X9;protein_id=XP_036015103.1;extra_copy_number=0
CM058242.1	Liftoff	CDS	60055089	60055400	.	-	.	ID=cds-XP_036015103.1;Parent=rna-XM_036159210.1;Dbxref=GeneID:17996,GenBank:XP_036015103.1,MGI:MGI:97292;Name=XP_036015103.1;gbkey=CDS;gene=Neb;product=nebulin isoform X9;protein_id=XP_036015103.1;extra_copy_number=0
CM058242.1	Liftoff	CDS	60056070	60056177	.	-	.	ID=cds-XP_036015103.1;Parent=rna-XM_036159210.1;Dbxref=GeneID:17996,GenBank:XP_036015103.1,MGI:MGI:97292;Name=XP_036015103.1;gbkey=CDS;gene=Neb;product=nebulin isoform X9;protein_id=XP_036015103.1;extra_copy_number=0
CM058242.1	Liftoff	CDS	60056264	60056368	.	-	.	ID=cds-XP_036015103.1;Parent=rna-XM_036159210.1;Dbxref=GeneID:17996,GenBank:XP_036015103.1,MGI:MGI:97292;Name=XP_036015103.1;gbkey=CDS;gene=Neb;product=nebulin isoform X9;protein_id=XP_036015103.1;extra_copy_number=0
CM058242.1	Liftoff	CDS	60056596	60056799	.	-	.	ID=cds-XP_036015103.1;Parent=rna-XM_036159210.1;Dbxref=GeneID:17996,GenBank:XP_036015103.1,MGI:MGI:97292;Name=XP_036015103.1;gbkey=CDS;gene=Neb;product=nebulin isoform X9;protein_id=XP_036015103.1;extra_copy_number=0
CM058242.1	Liftoff	CDS	60057101	60057412	.	-	.	ID=cds-XP_036015103.1;Parent=rna-XM_036159210.1;Dbxref=GeneID:17996,GenBank:XP_036015103.1,MGI:MGI:97292;Name=XP_036015103.1;gbkey=CDS;gene=Neb;product=nebulin isoform X9;protein_id=XP_036015103.1;extra_copy_number=0
CM058242.1	Liftoff	CDS	60057727	60057834	.	-	.	ID=cds-XP_036015103.1;Parent=rna-XM_036159210.1;Dbxref=GeneID:17996,GenBank:XP_036015103.1,MGI:MGI:97292;Name=XP_036015103.1;gbkey=CDS;gene=Neb;product=nebulin isoform X9;protein_id=XP_036015103.1;extra_copy_number=0
CM058242.1	Liftoff	CDS	60059002	60059106	.	-	.	ID=cds-XP_036015103.1;Parent=rna-XM_036159210.1;Dbxref=GeneID:17996,GenBank:XP_036015103.1,MGI:MGI:97292;Name=XP_036015103.1;gbkey=CDS;gene=Neb;product=nebulin isoform X9;protein_id=XP_036015103.1;extra_copy_number=0
CM058242.1	Liftoff	CDS	60062028	60062231	.	-	.	ID=cds-XP_036015103.1;Parent=rna-XM_036159210.1;Dbxref=GeneID:17996,GenBank:XP_036015103.1,MGI:MGI:97292;Name=XP_036015103.1;gbkey=CDS;gene=Neb;product=nebulin isoform X9;protein_id=XP_036015103.1;extra_copy_number=0
CM058242.1	Liftoff	CDS	60062418	60062729	.	-	.	ID=cds-XP_036015103.1;Parent=rna-XM_036159210.1;Dbxref=GeneID:17996,GenBank:XP_036015103.1,MGI:MGI:97292;Name=XP_036015103.1;gbkey=CDS;gene=Neb;product=nebulin isoform X9;protein_id=XP_036015103.1;extra_copy_number=0
CM058242.1	Liftoff	CDS	60066230	60066337	.	-	.	ID=cds-XP_036015103.1;Parent=rna-XM_036159210.1;Dbxref=GeneID:17996,GenBank:XP_036015103.1,MGI:MGI:97292;Name=XP_036015103.1;gbkey=CDS;gene=Neb;product=nebulin isoform X9;protein_id=XP_036015103.1;extra_copy_number=0
CM058242.1	Liftoff	CDS	60068744	60068848	.	-	.	ID=cds-XP_036015103.1;Parent=rna-XM_036159210.1;Dbxref=GeneID:17996,GenBank:XP_036015103.1,MGI:MGI:97292;Name=XP_036015103.1;gbkey=CDS;gene=Neb;product=nebulin isoform X9;protein_id=XP_036015103.1;extra_copy_number=0
CM058242.1	Liftoff	CDS	60069507	60069713	.	-	.	ID=cds-XP_036015103.1;Parent=rna-XM_036159210.1;Dbxref=GeneID:17996,GenBank:XP_036015103.1,MGI:MGI:97292;Name=XP_036015103.1;gbkey=CDS;gene=Neb;product=nebulin isoform X9;protein_id=XP_036015103.1;extra_copy_number=0
CM058242.1	Liftoff	CDS	60069835	60070146	.	-	.	ID=cds-XP_036015103.1;Parent=rna-XM_036159210.1;Dbxref=GeneID:17996,GenBank:XP_036015103.1,MGI:MGI:97292;Name=XP_036015103.1;gbkey=CDS;gene=Neb;product=nebulin isoform X9;protein_id=XP_036015103.1;extra_copy_number=0
CM058242.1	Liftoff	CDS	60071396	60071503	.	-	.	ID=cds-XP_036015103.1;Parent=rna-XM_036159210.1;Dbxref=GeneID:17996,GenBank:XP_036015103.1,MGI:MGI:97292;Name=XP_036015103.1;gbkey=CDS;gene=Neb;product=nebulin isoform X9;protein_id=XP_036015103.1;extra_copy_number=0
CM058242.1	Liftoff	CDS	60072421	60072525	.	-	.	ID=cds-XP_036015103.1;Parent=rna-XM_036159210.1;Dbxref=GeneID:17996,GenBank:XP_036015103.1,MGI:MGI:97292;Name=XP_036015103.1;gbkey=CDS;gene=Neb;product=nebulin isoform X9;protein_id=XP_036015103.1;extra_copy_number=0
CM058242.1	Liftoff	CDS	60075904	60076110	.	-	.	ID=cds-XP_036015103.1;Parent=rna-XM_036159210.1;Dbxref=GeneID:17996,GenBank:XP_036015103.1,MGI:MGI:97292;Name=XP_036015103.1;gbkey=CDS;gene=Neb;product=nebulin isoform X9;protein_id=XP_036015103.1;extra_copy_number=0
CM058242.1	Liftoff	CDS	60077320	60077631	.	-	.	ID=cds-XP_036015103.1;Parent=rna-XM_036159210.1;Dbxref=GeneID:17996,GenBank:XP_036015103.1,MGI:MGI:97292;Name=XP_036015103.1;gbkey=CDS;gene=Neb;product=nebulin isoform X9;protein_id=XP_036015103.1;extra_copy_number=0
CM058242.1	Liftoff	CDS	60078178	60078285	.	-	.	ID=cds-XP_036015103.1;Parent=rna-XM_036159210.1;Dbxref=GeneID:17996,GenBank:XP_036015103.1,MGI:MGI:97292;Name=XP_036015103.1;gbkey=CDS;gene=Neb;product=nebulin isoform X9;protein_id=XP_036015103.1;extra_copy_number=0
CM058242.1	Liftoff	CDS	60078390	60078494	.	-	.	ID=cds-XP_036015103.1;Parent=rna-XM_036159210.1;Dbxref=GeneID:17996,GenBank:XP_036015103.1,MGI:MGI:97292;Name=XP_036015103.1;gbkey=CDS;gene=Neb;product=nebulin isoform X9;protein_id=XP_036015103.1;extra_copy_number=0
CM058242.1	Liftoff	CDS	60078982	60079188	.	-	.	ID=cds-XP_036015103.1;Parent=rna-XM_036159210.1;Dbxref=GeneID:17996,GenBank:XP_036015103.1,MGI:MGI:97292;Name=XP_036015103.1;gbkey=CDS;gene=Neb;product=nebulin isoform X9;protein_id=XP_036015103.1;extra_copy_number=0
CM058242.1	Liftoff	CDS	60080010	60080321	.	-	.	ID=cds-XP_036015103.1;Parent=rna-XM_036159210.1;Dbxref=GeneID:17996,GenBank:XP_036015103.1,MGI:MGI:97292;Name=XP_036015103.1;gbkey=CDS;gene=Neb;product=nebulin isoform X9;protein_id=XP_036015103.1;extra_copy_number=0
CM058242.1	Liftoff	CDS	60081136	60081243	.	-	.	ID=cds-XP_036015103.1;Parent=rna-XM_036159210.1;Dbxref=GeneID:17996,GenBank:XP_036015103.1,MGI:MGI:97292;Name=XP_036015103.1;gbkey=CDS;gene=Neb;product=nebulin isoform X9;protein_id=XP_036015103.1;extra_copy_number=0
CM058242.1	Liftoff	CDS	60082796	60082900	.	-	.	ID=cds-XP_036015103.1;Parent=rna-XM_036159210.1;Dbxref=GeneID:17996,GenBank:XP_036015103.1,MGI:MGI:97292;Name=XP_036015103.1;gbkey=CDS;gene=Neb;product=nebulin isoform X9;protein_id=XP_036015103.1;extra_copy_number=0
CM058242.1	Liftoff	CDS	60084501	60084707	.	-	.	ID=cds-XP_036015103.1;Parent=rna-XM_036159210.1;Dbxref=GeneID:17996,GenBank:XP_036015103.1,MGI:MGI:97292;Name=XP_036015103.1;gbkey=CDS;gene=Neb;product=nebulin isoform X9;protein_id=XP_036015103.1;extra_copy_number=0
CM058242.1	Liftoff	CDS	60085590	60085901	.	-	.	ID=cds-XP_036015103.1;Parent=rna-XM_036159210.1;Dbxref=GeneID:17996,GenBank:XP_036015103.1,MGI:MGI:97292;Name=XP_036015103.1;gbkey=CDS;gene=Neb;product=nebulin isoform X9;protein_id=XP_036015103.1;extra_copy_number=0
CM058242.1	Liftoff	CDS	60087317	60087424	.	-	.	ID=cds-XP_036015103.1;Parent=rna-XM_036159210.1;Dbxref=GeneID:17996,GenBank:XP_036015103.1,MGI:MGI:97292;Name=XP_036015103.1;gbkey=CDS;gene=Neb;product=nebulin isoform X9;protein_id=XP_036015103.1;extra_copy_number=0
CM058242.1	Liftoff	CDS	60088172	60088276	.	-	.	ID=cds-XP_036015103.1;Parent=rna-XM_036159210.1;Dbxref=GeneID:17996,GenBank:XP_036015103.1,MGI:MGI:97292;Name=XP_036015103.1;gbkey=CDS;gene=Neb;product=nebulin isoform X9;protein_id=XP_036015103.1;extra_copy_number=0
CM058242.1	Liftoff	CDS	60089300	60089506	.	-	.	ID=cds-XP_036015103.1;Parent=rna-XM_036159210.1;Dbxref=GeneID:17996,GenBank:XP_036015103.1,MGI:MGI:97292;Name=XP_036015103.1;gbkey=CDS;gene=Neb;product=nebulin isoform X9;protein_id=XP_036015103.1;extra_copy_number=0
CM058242.1	Liftoff	CDS	60089588	60089899	.	-	.	ID=cds-XP_036015103.1;Parent=rna-XM_036159210.1;Dbxref=GeneID:17996,GenBank:XP_036015103.1,MGI:MGI:97292;Name=XP_036015103.1;gbkey=CDS;gene=Neb;product=nebulin isoform X9;protein_id=XP_036015103.1;extra_copy_number=0
CM058242.1	Liftoff	CDS	60091159	60091266	.	-	.	ID=cds-XP_036015103.1;Parent=rna-XM_036159210.1;Dbxref=GeneID:17996,GenBank:XP_036015103.1,MGI:MGI:97292;Name=XP_036015103.1;gbkey=CDS;gene=Neb;product=nebulin isoform X9;protein_id=XP_036015103.1;extra_copy_number=0
CM058242.1	Liftoff	CDS	60091347	60091451	.	-	.	ID=cds-XP_036015103.1;Parent=rna-XM_036159210.1;Dbxref=GeneID:17996,GenBank:XP_036015103.1,MGI:MGI:97292;Name=XP_036015103.1;gbkey=CDS;gene=Neb;product=nebulin isoform X9;protein_id=XP_036015103.1;extra_copy_number=0
CM058242.1	Liftoff	CDS	60092174	60092272	.	-	.	ID=cds-XP_036015103.1;Parent=rna-XM_036159210.1;Dbxref=GeneID:17996,GenBank:XP_036015103.1,MGI:MGI:97292;Name=XP_036015103.1;gbkey=CDS;gene=Neb;product=nebulin isoform X9;protein_id=XP_036015103.1;extra_copy_number=0
CM058242.1	Liftoff	CDS	60093837	60093944	.	-	.	ID=cds-XP_036015103.1;Parent=rna-XM_036159210.1;Dbxref=GeneID:17996,GenBank:XP_036015103.1,MGI:MGI:97292;Name=XP_036015103.1;gbkey=CDS;gene=Neb;product=nebulin isoform X9;protein_id=XP_036015103.1;extra_copy_number=0
CM058242.1	Liftoff	CDS	60094785	60094982	.	-	.	ID=cds-XP_036015103.1;Parent=rna-XM_036159210.1;Dbxref=GeneID:17996,GenBank:XP_036015103.1,MGI:MGI:97292;Name=XP_036015103.1;gbkey=CDS;gene=Neb;product=nebulin isoform X9;protein_id=XP_036015103.1;extra_copy_number=0
CM058242.1	Liftoff	CDS	60097165	60097278	.	-	.	ID=cds-XP_036015103.1;Parent=rna-XM_036159210.1;Dbxref=GeneID:17996,GenBank:XP_036015103.1,MGI:MGI:97292;Name=XP_036015103.1;gbkey=CDS;gene=Neb;product=nebulin isoform X9;protein_id=XP_036015103.1;extra_copy_number=0
CM058242.1	Liftoff	CDS	60097355	60097462	.	-	.	ID=cds-XP_036015103.1;Parent=rna-XM_036159210.1;Dbxref=GeneID:17996,GenBank:XP_036015103.1,MGI:MGI:97292;Name=XP_036015103.1;gbkey=CDS;gene=Neb;product=nebulin isoform X9;protein_id=XP_036015103.1;extra_copy_number=0
CM058242.1	Liftoff	CDS	60098023	60098127	.	-	.	ID=cds-XP_036015103.1;Parent=rna-XM_036159210.1;Dbxref=GeneID:17996,GenBank:XP_036015103.1,MGI:MGI:97292;Name=XP_036015103.1;gbkey=CDS;gene=Neb;product=nebulin isoform X9;protein_id=XP_036015103.1;extra_copy_number=0
CM058242.1	Liftoff	CDS	60100988	60101086	.	-	.	ID=cds-XP_036015103.1;Parent=rna-XM_036159210.1;Dbxref=GeneID:17996,GenBank:XP_036015103.1,MGI:MGI:97292;Name=XP_036015103.1;gbkey=CDS;gene=Neb;product=nebulin isoform X9;protein_id=XP_036015103.1;extra_copy_number=0
CM058242.1	Liftoff	CDS	60102177	60102281	.	-	.	ID=cds-XP_036015103.1;Parent=rna-XM_036159210.1;Dbxref=GeneID:17996,GenBank:XP_036015103.1,MGI:MGI:97292;Name=XP_036015103.1;gbkey=CDS;gene=Neb;product=nebulin isoform X9;protein_id=XP_036015103.1;extra_copy_number=0
CM058242.1	Liftoff	CDS	60102373	60102480	.	-	.	ID=cds-XP_036015103.1;Parent=rna-XM_036159210.1;Dbxref=GeneID:17996,GenBank:XP_036015103.1,MGI:MGI:97292;Name=XP_036015103.1;gbkey=CDS;gene=Neb;product=nebulin isoform X9;protein_id=XP_036015103.1;extra_copy_number=0
CM058242.1	Liftoff	CDS	60102576	60102677	.	-	.	ID=cds-XP_036015103.1;Parent=rna-XM_036159210.1;Dbxref=GeneID:17996,GenBank:XP_036015103.1,MGI:MGI:97292;Name=XP_036015103.1;gbkey=CDS;gene=Neb;product=nebulin isoform X9;protein_id=XP_036015103.1;extra_copy_number=0
CM058242.1	Liftoff	CDS	60103640	60103753	.	-	.	ID=cds-XP_036015103.1;Parent=rna-XM_036159210.1;Dbxref=GeneID:17996,GenBank:XP_036015103.1,MGI:MGI:97292;Name=XP_036015103.1;gbkey=CDS;gene=Neb;product=nebulin isoform X9;protein_id=XP_036015103.1;extra_copy_number=0
CM058242.1	Liftoff	CDS	60103830	60103937	.	-	.	ID=cds-XP_036015103.1;Parent=rna-XM_036159210.1;Dbxref=GeneID:17996,GenBank:XP_036015103.1,MGI:MGI:97292;Name=XP_036015103.1;gbkey=CDS;gene=Neb;product=nebulin isoform X9;protein_id=XP_036015103.1;extra_copy_number=0
CM058242.1	Liftoff	CDS	60105075	60105179	.	-	.	ID=cds-XP_036015103.1;Parent=rna-XM_036159210.1;Dbxref=GeneID:17996,GenBank:XP_036015103.1,MGI:MGI:97292;Name=XP_036015103.1;gbkey=CDS;gene=Neb;product=nebulin isoform X9;protein_id=XP_036015103.1;extra_copy_number=0
CM058242.1	Liftoff	CDS	60106232	60106330	.	-	.	ID=cds-XP_036015103.1;Parent=rna-XM_036159210.1;Dbxref=GeneID:17996,GenBank:XP_036015103.1,MGI:MGI:97292;Name=XP_036015103.1;gbkey=CDS;gene=Neb;product=nebulin isoform X9;protein_id=XP_036015103.1;extra_copy_number=0
CM058242.1	Liftoff	CDS	60106825	60106929	.	-	.	ID=cds-XP_036015103.1;Parent=rna-XM_036159210.1;Dbxref=GeneID:17996,GenBank:XP_036015103.1,MGI:MGI:97292;Name=XP_036015103.1;gbkey=CDS;gene=Neb;product=nebulin isoform X9;protein_id=XP_036015103.1;extra_copy_number=0
CM058242.1	Liftoff	CDS	60107034	60107141	.	-	.	ID=cds-XP_036015103.1;Parent=rna-XM_036159210.1;Dbxref=GeneID:17996,GenBank:XP_036015103.1,MGI:MGI:97292;Name=XP_036015103.1;gbkey=CDS;gene=Neb;product=nebulin isoform X9;protein_id=XP_036015103.1;extra_copy_number=0
CM058242.1	Liftoff	CDS	60107235	60107339	.	-	.	ID=cds-XP_036015103.1;Parent=rna-XM_036159210.1;Dbxref=GeneID:17996,GenBank:XP_036015103.1,MGI:MGI:97292;Name=XP_036015103.1;gbkey=CDS;gene=Neb;product=nebulin isoform X9;protein_id=XP_036015103.1;extra_copy_number=0
CM058242.1	Liftoff	CDS	60109078	60109194	.	-	.	ID=cds-XP_036015103.1;Parent=rna-XM_036159210.1;Dbxref=GeneID:17996,GenBank:XP_036015103.1,MGI:MGI:97292;Name=XP_036015103.1;gbkey=CDS;gene=Neb;product=nebulin isoform X9;protein_id=XP_036015103.1;extra_copy_number=0
CM058242.1	Liftoff	CDS	60111667	60111774	.	-	.	ID=cds-XP_036015103.1;Parent=rna-XM_036159210.1;Dbxref=GeneID:17996,GenBank:XP_036015103.1,MGI:MGI:97292;Name=XP_036015103.1;gbkey=CDS;gene=Neb;product=nebulin isoform X9;protein_id=XP_036015103.1;extra_copy_number=0
CM058242.1	Liftoff	CDS	60112325	60112429	.	-	.	ID=cds-XP_036015103.1;Parent=rna-XM_036159210.1;Dbxref=GeneID:17996,GenBank:XP_036015103.1,MGI:MGI:97292;Name=XP_036015103.1;gbkey=CDS;gene=Neb;product=nebulin isoform X9;protein_id=XP_036015103.1;extra_copy_number=0
CM058242.1	Liftoff	CDS	60118188	60118292	.	-	.	ID=cds-XP_036015103.1;Parent=rna-XM_036159210.1;Dbxref=GeneID:17996,GenBank:XP_036015103.1,MGI:MGI:97292;Name=XP_036015103.1;gbkey=CDS;gene=Neb;product=nebulin isoform X9;protein_id=XP_036015103.1;extra_copy_number=0
CM058242.1	Liftoff	CDS	60123518	60123622	.	-	.	ID=cds-XP_036015103.1;Parent=rna-XM_036159210.1;Dbxref=GeneID:17996,GenBank:XP_036015103.1,MGI:MGI:97292;Name=XP_036015103.1;gbkey=CDS;gene=Neb;product=nebulin isoform X9;protein_id=XP_036015103.1;extra_copy_number=0
CM058242.1	Liftoff	CDS	60124252	60124356	.	-	.	ID=cds-XP_036015103.1;Parent=rna-XM_036159210.1;Dbxref=GeneID:17996,GenBank:XP_036015103.1,MGI:MGI:97292;Name=XP_036015103.1;gbkey=CDS;gene=Neb;product=nebulin isoform X9;protein_id=XP_036015103.1;extra_copy_number=0
CM058242.1	Liftoff	CDS	60125225	60125329	.	-	.	ID=cds-XP_036015103.1;Parent=rna-XM_036159210.1;Dbxref=GeneID:17996,GenBank:XP_036015103.1,MGI:MGI:97292;Name=XP_036015103.1;gbkey=CDS;gene=Neb;product=nebulin isoform X9;protein_id=XP_036015103.1;extra_copy_number=0
CM058242.1	Liftoff	CDS	60125491	60125598	.	-	.	ID=cds-XP_036015103.1;Parent=rna-XM_036159210.1;Dbxref=GeneID:17996,GenBank:XP_036015103.1,MGI:MGI:97292;Name=XP_036015103.1;gbkey=CDS;gene=Neb;product=nebulin isoform X9;protein_id=XP_036015103.1;extra_copy_number=0
CM058242.1	Liftoff	CDS	60127273	60127473	.	-	.	ID=cds-XP_036015103.1;Parent=rna-XM_036159210.1;Dbxref=GeneID:17996,GenBank:XP_036015103.1,MGI:MGI:97292;Name=XP_036015103.1;gbkey=CDS;gene=Neb;product=nebulin isoform X9;protein_id=XP_036015103.1;extra_copy_number=0
CM058242.1	Liftoff	CDS	60129364	60129405	.	-	.	ID=cds-XP_036015103.1;Parent=rna-XM_036159210.1;Dbxref=GeneID:17996,GenBank:XP_036015103.1,MGI:MGI:97292;Name=XP_036015103.1;gbkey=CDS;gene=Neb;product=nebulin isoform X9;protein_id=XP_036015103.1;extra_copy_number=0
CM058242.1	Liftoff	CDS	60133001	60133036	.	-	.	ID=cds-XP_036015103.1;Parent=rna-XM_036159210.1;Dbxref=GeneID:17996,GenBank:XP_036015103.1,MGI:MGI:97292;Name=XP_036015103.1;gbkey=CDS;gene=Neb;product=nebulin isoform X9;protein_id=XP_036015103.1;extra_copy_number=0
CM058242.1	Liftoff	mRNA	59935150	60134343	.	-	.	ID=rna-XM_036159211.1;Parent=gene-Neb;Dbxref=GeneID:17996,GenBank:XM_036159211.1,MGI:MGI:97292;Name=XM_036159211.1;gbkey=mRNA;gene=Neb;model_evidence=Supporting evidence includes similarity to: 5 mRNAs%2C 27 ESTs%2C 11 Proteins%2C 425 long SRA reads%2C and 100%25 coverage of the annotated genomic feature by RNAseq alignments%2C including 2 samples with support for all annotated introns;product=nebulin%2C transcript variant X11;transcript_id=XM_036159211.1;matches_ref_protein=True;valid_ORF=True;extra_copy_number=0
CM058242.1	Liftoff	exon	59935150	59935941	.	-	.	ID=exon-XM_036159211.1-163;Parent=rna-XM_036159211.1;Dbxref=GeneID:17996,GenBank:XM_036159211.1,MGI:MGI:97292;gbkey=mRNA;gene=Neb;product=nebulin%2C transcript variant X11;transcript_id=XM_036159211.1;extra_copy_number=0
CM058242.1	Liftoff	exon	59945650	59945756	.	-	.	ID=exon-XM_036159211.1-162;Parent=rna-XM_036159211.1;Dbxref=GeneID:17996,GenBank:XM_036159211.1,MGI:MGI:97292;gbkey=mRNA;gene=Neb;product=nebulin%2C transcript variant X11;transcript_id=XM_036159211.1;extra_copy_number=0
CM058242.1	Liftoff	exon	59946147	59946299	.	-	.	ID=exon-XM_036159211.1-161;Parent=rna-XM_036159211.1;Dbxref=GeneID:17996,GenBank:XM_036159211.1,MGI:MGI:97292;gbkey=mRNA;gene=Neb;product=nebulin%2C transcript variant X11;transcript_id=XM_036159211.1;extra_copy_number=0
CM058242.1	Liftoff	exon	59947271	59947363	.	-	.	ID=exon-XM_036159211.1-160;Parent=rna-XM_036159211.1;Dbxref=GeneID:17996,GenBank:XM_036159211.1,MGI:MGI:97292;gbkey=mRNA;gene=Neb;product=nebulin%2C transcript variant X11;transcript_id=XM_036159211.1;extra_copy_number=0
CM058242.1	Liftoff	exon	59947604	59947787	.	-	.	ID=exon-XM_036159211.1-159;Parent=rna-XM_036159211.1;Dbxref=GeneID:17996,GenBank:XM_036159211.1,MGI:MGI:97292;gbkey=mRNA;gene=Neb;product=nebulin%2C transcript variant X11;transcript_id=XM_036159211.1;extra_copy_number=0
CM058242.1	Liftoff	exon	59948100	59948207	.	-	.	ID=exon-XM_036159211.1-158;Parent=rna-XM_036159211.1;Dbxref=GeneID:17996,GenBank:XM_036159211.1,MGI:MGI:97292;gbkey=mRNA;gene=Neb;product=nebulin%2C transcript variant X11;transcript_id=XM_036159211.1;extra_copy_number=0
CM058242.1	Liftoff	exon	59949047	59949139	.	-	.	ID=exon-XM_036159211.1-157;Parent=rna-XM_036159211.1;Dbxref=GeneID:17996,GenBank:XM_036159211.1,MGI:MGI:97292;gbkey=mRNA;gene=Neb;product=nebulin%2C transcript variant X11;transcript_id=XM_036159211.1;extra_copy_number=0
CM058242.1	Liftoff	exon	59949477	59949569	.	-	.	ID=exon-XM_036159211.1-156;Parent=rna-XM_036159211.1;Dbxref=GeneID:17996,GenBank:XM_036159211.1,MGI:MGI:97292;gbkey=mRNA;gene=Neb;product=nebulin%2C transcript variant X11;transcript_id=XM_036159211.1;extra_copy_number=0
CM058242.1	Liftoff	exon	59949874	59949966	.	-	.	ID=exon-XM_036159211.1-155;Parent=rna-XM_036159211.1;Dbxref=GeneID:17996,GenBank:XM_036159211.1,MGI:MGI:97292;gbkey=mRNA;gene=Neb;product=nebulin%2C transcript variant X11;transcript_id=XM_036159211.1;extra_copy_number=0
CM058242.1	Liftoff	exon	59951566	59951658	.	-	.	ID=exon-XM_036159211.1-154;Parent=rna-XM_036159211.1;Dbxref=GeneID:17996,GenBank:XM_036159211.1,MGI:MGI:97292;gbkey=mRNA;gene=Neb;product=nebulin%2C transcript variant X11;transcript_id=XM_036159211.1;extra_copy_number=0
CM058242.1	Liftoff	exon	59952193	59952285	.	-	.	ID=exon-XM_036159211.1-153;Parent=rna-XM_036159211.1;Dbxref=GeneID:17996,GenBank:XM_036159211.1,MGI:MGI:97292;gbkey=mRNA;gene=Neb;product=nebulin%2C transcript variant X11;transcript_id=XM_036159211.1;extra_copy_number=0
CM058242.1	Liftoff	exon	59953080	59953172	.	-	.	ID=exon-XM_036159211.1-152;Parent=rna-XM_036159211.1;Dbxref=GeneID:17996,GenBank:XM_036159211.1,MGI:MGI:97292;gbkey=mRNA;gene=Neb;product=nebulin%2C transcript variant X11;transcript_id=XM_036159211.1;extra_copy_number=0
CM058242.1	Liftoff	exon	59954865	59954957	.	-	.	ID=exon-XM_036159211.1-151;Parent=rna-XM_036159211.1;Dbxref=GeneID:17996,GenBank:XM_036159211.1,MGI:MGI:97292;gbkey=mRNA;gene=Neb;product=nebulin%2C transcript variant X11;transcript_id=XM_036159211.1;extra_copy_number=0
CM058242.1	Liftoff	exon	59955801	59955893	.	-	.	ID=exon-XM_036159211.1-150;Parent=rna-XM_036159211.1;Dbxref=GeneID:17996,GenBank:XM_036159211.1,MGI:MGI:97292;gbkey=mRNA;gene=Neb;product=nebulin%2C transcript variant X11;transcript_id=XM_036159211.1;extra_copy_number=0
CM058242.1	Liftoff	exon	59956342	59956434	.	-	.	ID=exon-XM_036159211.1-149;Parent=rna-XM_036159211.1;Dbxref=GeneID:17996,GenBank:XM_036159211.1,MGI:MGI:97292;gbkey=mRNA;gene=Neb;product=nebulin%2C transcript variant X11;transcript_id=XM_036159211.1;extra_copy_number=0
CM058242.1	Liftoff	exon	59957983	59958075	.	-	.	ID=exon-XM_036159211.1-148;Parent=rna-XM_036159211.1;Dbxref=GeneID:17996,GenBank:XM_036159211.1,MGI:MGI:97292;gbkey=mRNA;gene=Neb;product=nebulin%2C transcript variant X11;transcript_id=XM_036159211.1;extra_copy_number=0
CM058242.1	Liftoff	exon	59959162	59959254	.	-	.	ID=exon-XM_036159211.1-147;Parent=rna-XM_036159211.1;Dbxref=GeneID:17996,GenBank:XM_036159211.1,MGI:MGI:97292;gbkey=mRNA;gene=Neb;product=nebulin%2C transcript variant X11;transcript_id=XM_036159211.1;extra_copy_number=0
CM058242.1	Liftoff	exon	59960574	59960678	.	-	.	ID=exon-XM_036159211.1-146;Parent=rna-XM_036159211.1;Dbxref=GeneID:17996,GenBank:XM_036159211.1,MGI:MGI:97292;gbkey=mRNA;gene=Neb;product=nebulin%2C transcript variant X11;transcript_id=XM_036159211.1;extra_copy_number=0
CM058242.1	Liftoff	exon	59961411	59961515	.	-	.	ID=exon-XM_036159211.1-145;Parent=rna-XM_036159211.1;Dbxref=GeneID:17996,GenBank:XM_036159211.1,MGI:MGI:97292;gbkey=mRNA;gene=Neb;product=nebulin%2C transcript variant X11;transcript_id=XM_036159211.1;extra_copy_number=0
CM058242.1	Liftoff	exon	59962443	59962556	.	-	.	ID=exon-XM_036159211.1-144;Parent=rna-XM_036159211.1;Dbxref=GeneID:17996,GenBank:XM_036159211.1,MGI:MGI:97292;gbkey=mRNA;gene=Neb;product=nebulin%2C transcript variant X11;transcript_id=XM_036159211.1;extra_copy_number=0
CM058242.1	Liftoff	exon	59963098	59963208	.	-	.	ID=exon-XM_036159211.1-143;Parent=rna-XM_036159211.1;Dbxref=GeneID:17996,GenBank:XM_036159211.1,MGI:MGI:97292;gbkey=mRNA;gene=Neb;product=nebulin%2C transcript variant X11;transcript_id=XM_036159211.1;extra_copy_number=0
CM058242.1	Liftoff	exon	59963673	59963783	.	-	.	ID=exon-XM_036159211.1-142;Parent=rna-XM_036159211.1;Dbxref=GeneID:17996,GenBank:XM_036159211.1,MGI:MGI:97292;gbkey=mRNA;gene=Neb;product=nebulin%2C transcript variant X11;transcript_id=XM_036159211.1;extra_copy_number=0
CM058242.1	Liftoff	exon	59966066	59966170	.	-	.	ID=exon-XM_036159211.1-141;Parent=rna-XM_036159211.1;Dbxref=GeneID:17996,GenBank:XM_036159211.1,MGI:MGI:97292;gbkey=mRNA;gene=Neb;product=nebulin%2C transcript variant X11;transcript_id=XM_036159211.1;extra_copy_number=0
CM058242.1	Liftoff	exon	59967565	59967669	.	-	.	ID=exon-XM_036159211.1-140;Parent=rna-XM_036159211.1;Dbxref=GeneID:17996,GenBank:XM_036159211.1,MGI:MGI:97292;gbkey=mRNA;gene=Neb;product=nebulin%2C transcript variant X11;transcript_id=XM_036159211.1;extra_copy_number=0
CM058242.1	Liftoff	exon	59968349	59968453	.	-	.	ID=exon-XM_036159211.1-139;Parent=rna-XM_036159211.1;Dbxref=GeneID:17996,GenBank:XM_036159211.1,MGI:MGI:97292;gbkey=mRNA;gene=Neb;product=nebulin%2C transcript variant X11;transcript_id=XM_036159211.1;extra_copy_number=0
CM058242.1	Liftoff	exon	59968945	59969055	.	-	.	ID=exon-XM_036159211.1-138;Parent=rna-XM_036159211.1;Dbxref=GeneID:17996,GenBank:XM_036159211.1,MGI:MGI:97292;gbkey=mRNA;gene=Neb;product=nebulin%2C transcript variant X11;transcript_id=XM_036159211.1;extra_copy_number=0
CM058242.1	Liftoff	exon	59973582	59973686	.	-	.	ID=exon-XM_036159211.1-137;Parent=rna-XM_036159211.1;Dbxref=GeneID:17996,GenBank:XM_036159211.1,MGI:MGI:97292;gbkey=mRNA;gene=Neb;product=nebulin%2C transcript variant X11;transcript_id=XM_036159211.1;extra_copy_number=0
CM058242.1	Liftoff	exon	59973792	59973893	.	-	.	ID=exon-XM_036159211.1-136;Parent=rna-XM_036159211.1;Dbxref=GeneID:17996,GenBank:XM_036159211.1,MGI:MGI:97292;gbkey=mRNA;gene=Neb;product=nebulin%2C transcript variant X11;transcript_id=XM_036159211.1;extra_copy_number=0
CM058242.1	Liftoff	exon	59974110	59974220	.	-	.	ID=exon-XM_036159211.1-135;Parent=rna-XM_036159211.1;Dbxref=GeneID:17996,GenBank:XM_036159211.1,MGI:MGI:97292;gbkey=mRNA;gene=Neb;product=nebulin%2C transcript variant X11;transcript_id=XM_036159211.1;extra_copy_number=0
CM058242.1	Liftoff	exon	59975089	59975199	.	-	.	ID=exon-XM_036159211.1-134;Parent=rna-XM_036159211.1;Dbxref=GeneID:17996,GenBank:XM_036159211.1,MGI:MGI:97292;gbkey=mRNA;gene=Neb;product=nebulin%2C transcript variant X11;transcript_id=XM_036159211.1;extra_copy_number=0
CM058242.1	Liftoff	exon	59975290	59975394	.	-	.	ID=exon-XM_036159211.1-133;Parent=rna-XM_036159211.1;Dbxref=GeneID:17996,GenBank:XM_036159211.1,MGI:MGI:97292;gbkey=mRNA;gene=Neb;product=nebulin%2C transcript variant X11;transcript_id=XM_036159211.1;extra_copy_number=0
CM058242.1	Liftoff	exon	59976025	59976129	.	-	.	ID=exon-XM_036159211.1-132;Parent=rna-XM_036159211.1;Dbxref=GeneID:17996,GenBank:XM_036159211.1,MGI:MGI:97292;gbkey=mRNA;gene=Neb;product=nebulin%2C transcript variant X11;transcript_id=XM_036159211.1;extra_copy_number=0
CM058242.1	Liftoff	exon	59976472	59976576	.	-	.	ID=exon-XM_036159211.1-131;Parent=rna-XM_036159211.1;Dbxref=GeneID:17996,GenBank:XM_036159211.1,MGI:MGI:97292;gbkey=mRNA;gene=Neb;product=nebulin%2C transcript variant X11;transcript_id=XM_036159211.1;extra_copy_number=0
CM058242.1	Liftoff	exon	59977965	59978069	.	-	.	ID=exon-XM_036159211.1-130;Parent=rna-XM_036159211.1;Dbxref=GeneID:17996,GenBank:XM_036159211.1,MGI:MGI:97292;gbkey=mRNA;gene=Neb;product=nebulin%2C transcript variant X11;transcript_id=XM_036159211.1;extra_copy_number=0
CM058242.1	Liftoff	exon	59981776	59981883	.	-	.	ID=exon-XM_036159211.1-129;Parent=rna-XM_036159211.1;Dbxref=GeneID:17996,GenBank:XM_036159211.1,MGI:MGI:97292;gbkey=mRNA;gene=Neb;product=nebulin%2C transcript variant X11;transcript_id=XM_036159211.1;extra_copy_number=0
CM058242.1	Liftoff	exon	59982235	59982339	.	-	.	ID=exon-XM_036159211.1-128;Parent=rna-XM_036159211.1;Dbxref=GeneID:17996,GenBank:XM_036159211.1,MGI:MGI:97292;gbkey=mRNA;gene=Neb;product=nebulin%2C transcript variant X11;transcript_id=XM_036159211.1;extra_copy_number=0
CM058242.1	Liftoff	exon	59983774	59983878	.	-	.	ID=exon-XM_036159211.1-127;Parent=rna-XM_036159211.1;Dbxref=GeneID:17996,GenBank:XM_036159211.1,MGI:MGI:97292;gbkey=mRNA;gene=Neb;product=nebulin%2C transcript variant X11;transcript_id=XM_036159211.1;extra_copy_number=0
CM058242.1	Liftoff	exon	59985914	59986018	.	-	.	ID=exon-XM_036159211.1-126;Parent=rna-XM_036159211.1;Dbxref=GeneID:17996,GenBank:XM_036159211.1,MGI:MGI:97292;gbkey=mRNA;gene=Neb;product=nebulin%2C transcript variant X11;transcript_id=XM_036159211.1;extra_copy_number=0
CM058242.1	Liftoff	exon	59987186	59987290	.	-	.	ID=exon-XM_036159211.1-125;Parent=rna-XM_036159211.1;Dbxref=GeneID:17996,GenBank:XM_036159211.1,MGI:MGI:97292;gbkey=mRNA;gene=Neb;product=nebulin%2C transcript variant X11;transcript_id=XM_036159211.1;extra_copy_number=0
CM058242.1	Liftoff	exon	59988102	59988206	.	-	.	ID=exon-XM_036159211.1-124;Parent=rna-XM_036159211.1;Dbxref=GeneID:17996,GenBank:XM_036159211.1,MGI:MGI:97292;gbkey=mRNA;gene=Neb;product=nebulin%2C transcript variant X11;transcript_id=XM_036159211.1;extra_copy_number=0
CM058242.1	Liftoff	exon	59988357	59988461	.	-	.	ID=exon-XM_036159211.1-123;Parent=rna-XM_036159211.1;Dbxref=GeneID:17996,GenBank:XM_036159211.1,MGI:MGI:97292;gbkey=mRNA;gene=Neb;product=nebulin%2C transcript variant X11;transcript_id=XM_036159211.1;extra_copy_number=0
CM058242.1	Liftoff	exon	59990429	59990533	.	-	.	ID=exon-XM_036159211.1-122;Parent=rna-XM_036159211.1;Dbxref=GeneID:17996,GenBank:XM_036159211.1,MGI:MGI:97292;gbkey=mRNA;gene=Neb;product=nebulin%2C transcript variant X11;transcript_id=XM_036159211.1;extra_copy_number=0
CM058242.1	Liftoff	exon	59990973	59991077	.	-	.	ID=exon-XM_036159211.1-121;Parent=rna-XM_036159211.1;Dbxref=GeneID:17996,GenBank:XM_036159211.1,MGI:MGI:97292;gbkey=mRNA;gene=Neb;product=nebulin%2C transcript variant X11;transcript_id=XM_036159211.1;extra_copy_number=0
CM058242.1	Liftoff	exon	59991673	59991777	.	-	.	ID=exon-XM_036159211.1-120;Parent=rna-XM_036159211.1;Dbxref=GeneID:17996,GenBank:XM_036159211.1,MGI:MGI:97292;gbkey=mRNA;gene=Neb;product=nebulin%2C transcript variant X11;transcript_id=XM_036159211.1;extra_copy_number=0
CM058242.1	Liftoff	exon	59992379	59992489	.	-	.	ID=exon-XM_036159211.1-119;Parent=rna-XM_036159211.1;Dbxref=GeneID:17996,GenBank:XM_036159211.1,MGI:MGI:97292;gbkey=mRNA;gene=Neb;product=nebulin%2C transcript variant X11;transcript_id=XM_036159211.1;extra_copy_number=0
CM058242.1	Liftoff	exon	59992883	59992981	.	-	.	ID=exon-XM_036159211.1-118;Parent=rna-XM_036159211.1;Dbxref=GeneID:17996,GenBank:XM_036159211.1,MGI:MGI:97292;gbkey=mRNA;gene=Neb;product=nebulin%2C transcript variant X11;transcript_id=XM_036159211.1;extra_copy_number=0
CM058242.1	Liftoff	exon	59993923	59994027	.	-	.	ID=exon-XM_036159211.1-117;Parent=rna-XM_036159211.1;Dbxref=GeneID:17996,GenBank:XM_036159211.1,MGI:MGI:97292;gbkey=mRNA;gene=Neb;product=nebulin%2C transcript variant X11;transcript_id=XM_036159211.1;extra_copy_number=0
CM058242.1	Liftoff	exon	59994123	59994227	.	-	.	ID=exon-XM_036159211.1-116;Parent=rna-XM_036159211.1;Dbxref=GeneID:17996,GenBank:XM_036159211.1,MGI:MGI:97292;gbkey=mRNA;gene=Neb;product=nebulin%2C transcript variant X11;transcript_id=XM_036159211.1;extra_copy_number=0
CM058242.1	Liftoff	exon	59994795	59994902	.	-	.	ID=exon-XM_036159211.1-115;Parent=rna-XM_036159211.1;Dbxref=GeneID:17996,GenBank:XM_036159211.1,MGI:MGI:97292;gbkey=mRNA;gene=Neb;product=nebulin%2C transcript variant X11;transcript_id=XM_036159211.1;extra_copy_number=0
CM058242.1	Liftoff	exon	59996300	59996404	.	-	.	ID=exon-XM_036159211.1-114;Parent=rna-XM_036159211.1;Dbxref=GeneID:17996,GenBank:XM_036159211.1,MGI:MGI:97292;gbkey=mRNA;gene=Neb;product=nebulin%2C transcript variant X11;transcript_id=XM_036159211.1;extra_copy_number=0
CM058242.1	Liftoff	exon	59997907	59998014	.	-	.	ID=exon-XM_036159211.1-113;Parent=rna-XM_036159211.1;Dbxref=GeneID:17996,GenBank:XM_036159211.1,MGI:MGI:97292;gbkey=mRNA;gene=Neb;product=nebulin%2C transcript variant X11;transcript_id=XM_036159211.1;extra_copy_number=0
CM058242.1	Liftoff	exon	59999129	59999233	.	-	.	ID=exon-XM_036159211.1-112;Parent=rna-XM_036159211.1;Dbxref=GeneID:17996,GenBank:XM_036159211.1,MGI:MGI:97292;gbkey=mRNA;gene=Neb;product=nebulin%2C transcript variant X11;transcript_id=XM_036159211.1;extra_copy_number=0
CM058242.1	Liftoff	exon	59999901	60000005	.	-	.	ID=exon-XM_036159211.1-111;Parent=rna-XM_036159211.1;Dbxref=GeneID:17996,GenBank:XM_036159211.1,MGI:MGI:97292;gbkey=mRNA;gene=Neb;product=nebulin%2C transcript variant X11;transcript_id=XM_036159211.1;extra_copy_number=0
CM058242.1	Liftoff	exon	60000317	60000514	.	-	.	ID=exon-XM_036159211.1-110;Parent=rna-XM_036159211.1;Dbxref=GeneID:17996,GenBank:XM_036159211.1,MGI:MGI:97292;gbkey=mRNA;gene=Neb;product=nebulin%2C transcript variant X11;transcript_id=XM_036159211.1;extra_copy_number=0
CM058242.1	Liftoff	exon	60001012	60001125	.	-	.	ID=exon-XM_036159211.1-109;Parent=rna-XM_036159211.1;Dbxref=GeneID:17996,GenBank:XM_036159211.1,MGI:MGI:97292;gbkey=mRNA;gene=Neb;product=nebulin%2C transcript variant X11;transcript_id=XM_036159211.1;extra_copy_number=0
CM058242.1	Liftoff	exon	60002729	60002836	.	-	.	ID=exon-XM_036159211.1-108;Parent=rna-XM_036159211.1;Dbxref=GeneID:17996,GenBank:XM_036159211.1,MGI:MGI:97292;gbkey=mRNA;gene=Neb;product=nebulin%2C transcript variant X11;transcript_id=XM_036159211.1;extra_copy_number=0
CM058242.1	Liftoff	exon	60003127	60003231	.	-	.	ID=exon-XM_036159211.1-107;Parent=rna-XM_036159211.1;Dbxref=GeneID:17996,GenBank:XM_036159211.1,MGI:MGI:97292;gbkey=mRNA;gene=Neb;product=nebulin%2C transcript variant X11;transcript_id=XM_036159211.1;extra_copy_number=0
CM058242.1	Liftoff	exon	60003330	60003434	.	-	.	ID=exon-XM_036159211.1-106;Parent=rna-XM_036159211.1;Dbxref=GeneID:17996,GenBank:XM_036159211.1,MGI:MGI:97292;gbkey=mRNA;gene=Neb;product=nebulin%2C transcript variant X11;transcript_id=XM_036159211.1;extra_copy_number=0
CM058242.1	Liftoff	exon	60004125	60004229	.	-	.	ID=exon-XM_036159211.1-105;Parent=rna-XM_036159211.1;Dbxref=GeneID:17996,GenBank:XM_036159211.1,MGI:MGI:97292;gbkey=mRNA;gene=Neb;product=nebulin%2C transcript variant X11;transcript_id=XM_036159211.1;extra_copy_number=0
CM058242.1	Liftoff	exon	60004569	60004766	.	-	.	ID=exon-XM_036159211.1-104;Parent=rna-XM_036159211.1;Dbxref=GeneID:17996,GenBank:XM_036159211.1,MGI:MGI:97292;gbkey=mRNA;gene=Neb;product=nebulin%2C transcript variant X11;transcript_id=XM_036159211.1;extra_copy_number=0
CM058242.1	Liftoff	exon	60005168	60005281	.	-	.	ID=exon-XM_036159211.1-103;Parent=rna-XM_036159211.1;Dbxref=GeneID:17996,GenBank:XM_036159211.1,MGI:MGI:97292;gbkey=mRNA;gene=Neb;product=nebulin%2C transcript variant X11;transcript_id=XM_036159211.1;extra_copy_number=0
CM058242.1	Liftoff	exon	60005385	60005492	.	-	.	ID=exon-XM_036159211.1-102;Parent=rna-XM_036159211.1;Dbxref=GeneID:17996,GenBank:XM_036159211.1,MGI:MGI:97292;gbkey=mRNA;gene=Neb;product=nebulin%2C transcript variant X11;transcript_id=XM_036159211.1;extra_copy_number=0
CM058242.1	Liftoff	exon	60006166	60006270	.	-	.	ID=exon-XM_036159211.1-101;Parent=rna-XM_036159211.1;Dbxref=GeneID:17996,GenBank:XM_036159211.1,MGI:MGI:97292;gbkey=mRNA;gene=Neb;product=nebulin%2C transcript variant X11;transcript_id=XM_036159211.1;extra_copy_number=0
CM058242.1	Liftoff	exon	60006564	60006668	.	-	.	ID=exon-XM_036159211.1-100;Parent=rna-XM_036159211.1;Dbxref=GeneID:17996,GenBank:XM_036159211.1,MGI:MGI:97292;gbkey=mRNA;gene=Neb;product=nebulin%2C transcript variant X11;transcript_id=XM_036159211.1;extra_copy_number=0
CM058242.1	Liftoff	exon	60006781	60006885	.	-	.	ID=exon-XM_036159211.1-99;Parent=rna-XM_036159211.1;Dbxref=GeneID:17996,GenBank:XM_036159211.1,MGI:MGI:97292;gbkey=mRNA;gene=Neb;product=nebulin%2C transcript variant X11;transcript_id=XM_036159211.1;extra_copy_number=0
CM058242.1	Liftoff	exon	60007846	60008157	.	-	.	ID=exon-XM_036159211.1-98;Parent=rna-XM_036159211.1;Dbxref=GeneID:17996,GenBank:XM_036159211.1,MGI:MGI:97292;gbkey=mRNA;gene=Neb;product=nebulin%2C transcript variant X11;transcript_id=XM_036159211.1;extra_copy_number=0
CM058242.1	Liftoff	exon	60008833	60008940	.	-	.	ID=exon-XM_036159211.1-97;Parent=rna-XM_036159211.1;Dbxref=GeneID:17996,GenBank:XM_036159211.1,MGI:MGI:97292;gbkey=mRNA;gene=Neb;product=nebulin%2C transcript variant X11;transcript_id=XM_036159211.1;extra_copy_number=0
CM058242.1	Liftoff	exon	60009055	60009156	.	-	.	ID=exon-XM_036159211.1-96;Parent=rna-XM_036159211.1;Dbxref=GeneID:17996,GenBank:XM_036159211.1,MGI:MGI:97292;gbkey=mRNA;gene=Neb;product=nebulin%2C transcript variant X11;transcript_id=XM_036159211.1;extra_copy_number=0
CM058242.1	Liftoff	exon	60009336	60009434	.	-	.	ID=exon-XM_036159211.1-95;Parent=rna-XM_036159211.1;Dbxref=GeneID:17996,GenBank:XM_036159211.1,MGI:MGI:97292;gbkey=mRNA;gene=Neb;product=nebulin%2C transcript variant X11;transcript_id=XM_036159211.1;extra_copy_number=0
CM058242.1	Liftoff	exon	60009987	60010091	.	-	.	ID=exon-XM_036159211.1-94;Parent=rna-XM_036159211.1;Dbxref=GeneID:17996,GenBank:XM_036159211.1,MGI:MGI:97292;gbkey=mRNA;gene=Neb;product=nebulin%2C transcript variant X11;transcript_id=XM_036159211.1;extra_copy_number=0
CM058242.1	Liftoff	exon	60010995	60011306	.	-	.	ID=exon-XM_036159211.1-93;Parent=rna-XM_036159211.1;Dbxref=GeneID:17996,GenBank:XM_036159211.1,MGI:MGI:97292;gbkey=mRNA;gene=Neb;product=nebulin%2C transcript variant X11;transcript_id=XM_036159211.1;extra_copy_number=0
CM058242.1	Liftoff	exon	60011412	60011516	.	-	.	ID=exon-XM_036159211.1-92;Parent=rna-XM_036159211.1;Dbxref=GeneID:17996,GenBank:XM_036159211.1,MGI:MGI:97292;gbkey=mRNA;gene=Neb;product=nebulin%2C transcript variant X11;transcript_id=XM_036159211.1;extra_copy_number=0
CM058242.1	Liftoff	exon	60014757	60014861	.	-	.	ID=exon-XM_036159211.1-91;Parent=rna-XM_036159211.1;Dbxref=GeneID:17996,GenBank:XM_036159211.1,MGI:MGI:97292;gbkey=mRNA;gene=Neb;product=nebulin%2C transcript variant X11;transcript_id=XM_036159211.1;extra_copy_number=0
CM058242.1	Liftoff	exon	60015387	60015590	.	-	.	ID=exon-XM_036159211.1-90;Parent=rna-XM_036159211.1;Dbxref=GeneID:17996,GenBank:XM_036159211.1,MGI:MGI:97292;gbkey=mRNA;gene=Neb;product=nebulin%2C transcript variant X11;transcript_id=XM_036159211.1;extra_copy_number=0
CM058242.1	Liftoff	exon	60017595	60017906	.	-	.	ID=exon-XM_036159211.1-89;Parent=rna-XM_036159211.1;Dbxref=GeneID:17996,GenBank:XM_036159211.1,MGI:MGI:97292;gbkey=mRNA;gene=Neb;product=nebulin%2C transcript variant X11;transcript_id=XM_036159211.1;extra_copy_number=0
CM058242.1	Liftoff	exon	60018653	60018760	.	-	.	ID=exon-XM_036159211.1-88;Parent=rna-XM_036159211.1;Dbxref=GeneID:17996,GenBank:XM_036159211.1,MGI:MGI:97292;gbkey=mRNA;gene=Neb;product=nebulin%2C transcript variant X11;transcript_id=XM_036159211.1;extra_copy_number=0
CM058242.1	Liftoff	exon	60019399	60019503	.	-	.	ID=exon-XM_036159211.1-87;Parent=rna-XM_036159211.1;Dbxref=GeneID:17996,GenBank:XM_036159211.1,MGI:MGI:97292;gbkey=mRNA;gene=Neb;product=nebulin%2C transcript variant X11;transcript_id=XM_036159211.1;extra_copy_number=0
CM058242.1	Liftoff	exon	60020145	60020348	.	-	.	ID=exon-XM_036159211.1-86;Parent=rna-XM_036159211.1;Dbxref=GeneID:17996,GenBank:XM_036159211.1,MGI:MGI:97292;gbkey=mRNA;gene=Neb;product=nebulin%2C transcript variant X11;transcript_id=XM_036159211.1;extra_copy_number=0
CM058242.1	Liftoff	exon	60021242	60021553	.	-	.	ID=exon-XM_036159211.1-85;Parent=rna-XM_036159211.1;Dbxref=GeneID:17996,GenBank:XM_036159211.1,MGI:MGI:97292;gbkey=mRNA;gene=Neb;product=nebulin%2C transcript variant X11;transcript_id=XM_036159211.1;extra_copy_number=0
CM058242.1	Liftoff	exon	60023019	60023126	.	-	.	ID=exon-XM_036159211.1-84;Parent=rna-XM_036159211.1;Dbxref=GeneID:17996,GenBank:XM_036159211.1,MGI:MGI:97292;gbkey=mRNA;gene=Neb;product=nebulin%2C transcript variant X11;transcript_id=XM_036159211.1;extra_copy_number=0
CM058242.1	Liftoff	exon	60024074	60024178	.	-	.	ID=exon-XM_036159211.1-83;Parent=rna-XM_036159211.1;Dbxref=GeneID:17996,GenBank:XM_036159211.1,MGI:MGI:97292;gbkey=mRNA;gene=Neb;product=nebulin%2C transcript variant X11;transcript_id=XM_036159211.1;extra_copy_number=0
CM058242.1	Liftoff	exon	60024948	60025151	.	-	.	ID=exon-XM_036159211.1-82;Parent=rna-XM_036159211.1;Dbxref=GeneID:17996,GenBank:XM_036159211.1,MGI:MGI:97292;gbkey=mRNA;gene=Neb;product=nebulin%2C transcript variant X11;transcript_id=XM_036159211.1;extra_copy_number=0
CM058242.1	Liftoff	exon	60025749	60026060	.	-	.	ID=exon-XM_036159211.1-81;Parent=rna-XM_036159211.1;Dbxref=GeneID:17996,GenBank:XM_036159211.1,MGI:MGI:97292;gbkey=mRNA;gene=Neb;product=nebulin%2C transcript variant X11;transcript_id=XM_036159211.1;extra_copy_number=0
CM058242.1	Liftoff	exon	60027003	60027110	.	-	.	ID=exon-XM_036159211.1-80;Parent=rna-XM_036159211.1;Dbxref=GeneID:17996,GenBank:XM_036159211.1,MGI:MGI:97292;gbkey=mRNA;gene=Neb;product=nebulin%2C transcript variant X11;transcript_id=XM_036159211.1;extra_copy_number=0
CM058242.1	Liftoff	exon	60027253	60027357	.	-	.	ID=exon-XM_036159211.1-79;Parent=rna-XM_036159211.1;Dbxref=GeneID:17996,GenBank:XM_036159211.1,MGI:MGI:97292;gbkey=mRNA;gene=Neb;product=nebulin%2C transcript variant X11;transcript_id=XM_036159211.1;extra_copy_number=0
CM058242.1	Liftoff	exon	60028461	60028664	.	-	.	ID=exon-XM_036159211.1-78;Parent=rna-XM_036159211.1;Dbxref=GeneID:17996,GenBank:XM_036159211.1,MGI:MGI:97292;gbkey=mRNA;gene=Neb;product=nebulin%2C transcript variant X11;transcript_id=XM_036159211.1;extra_copy_number=0
CM058242.1	Liftoff	exon	60030472	60030783	.	-	.	ID=exon-XM_036159211.1-77;Parent=rna-XM_036159211.1;Dbxref=GeneID:17996,GenBank:XM_036159211.1,MGI:MGI:97292;gbkey=mRNA;gene=Neb;product=nebulin%2C transcript variant X11;transcript_id=XM_036159211.1;extra_copy_number=0
CM058242.1	Liftoff	exon	60031426	60031533	.	-	.	ID=exon-XM_036159211.1-76;Parent=rna-XM_036159211.1;Dbxref=GeneID:17996,GenBank:XM_036159211.1,MGI:MGI:97292;gbkey=mRNA;gene=Neb;product=nebulin%2C transcript variant X11;transcript_id=XM_036159211.1;extra_copy_number=0
CM058242.1	Liftoff	exon	60032772	60032876	.	-	.	ID=exon-XM_036159211.1-75;Parent=rna-XM_036159211.1;Dbxref=GeneID:17996,GenBank:XM_036159211.1,MGI:MGI:97292;gbkey=mRNA;gene=Neb;product=nebulin%2C transcript variant X11;transcript_id=XM_036159211.1;extra_copy_number=0
CM058242.1	Liftoff	exon	60033985	60034188	.	-	.	ID=exon-XM_036159211.1-74;Parent=rna-XM_036159211.1;Dbxref=GeneID:17996,GenBank:XM_036159211.1,MGI:MGI:97292;gbkey=mRNA;gene=Neb;product=nebulin%2C transcript variant X11;transcript_id=XM_036159211.1;extra_copy_number=0
CM058242.1	Liftoff	exon	60035357	60035668	.	-	.	ID=exon-XM_036159211.1-73;Parent=rna-XM_036159211.1;Dbxref=GeneID:17996,GenBank:XM_036159211.1,MGI:MGI:97292;gbkey=mRNA;gene=Neb;product=nebulin%2C transcript variant X11;transcript_id=XM_036159211.1;extra_copy_number=0
CM058242.1	Liftoff	exon	60036697	60036804	.	-	.	ID=exon-XM_036159211.1-72;Parent=rna-XM_036159211.1;Dbxref=GeneID:17996,GenBank:XM_036159211.1,MGI:MGI:97292;gbkey=mRNA;gene=Neb;product=nebulin%2C transcript variant X11;transcript_id=XM_036159211.1;extra_copy_number=0
CM058242.1	Liftoff	exon	60040500	60040604	.	-	.	ID=exon-XM_036159211.1-71;Parent=rna-XM_036159211.1;Dbxref=GeneID:17996,GenBank:XM_036159211.1,MGI:MGI:97292;gbkey=mRNA;gene=Neb;product=nebulin%2C transcript variant X11;transcript_id=XM_036159211.1;extra_copy_number=0
CM058242.1	Liftoff	exon	60041697	60041900	.	-	.	ID=exon-XM_036159211.1-70;Parent=rna-XM_036159211.1;Dbxref=GeneID:17996,GenBank:XM_036159211.1,MGI:MGI:97292;gbkey=mRNA;gene=Neb;product=nebulin%2C transcript variant X11;transcript_id=XM_036159211.1;extra_copy_number=0
CM058242.1	Liftoff	exon	60042346	60042657	.	-	.	ID=exon-XM_036159211.1-69;Parent=rna-XM_036159211.1;Dbxref=GeneID:17996,GenBank:XM_036159211.1,MGI:MGI:97292;gbkey=mRNA;gene=Neb;product=nebulin%2C transcript variant X11;transcript_id=XM_036159211.1;extra_copy_number=0
CM058242.1	Liftoff	exon	60043785	60043892	.	-	.	ID=exon-XM_036159211.1-68;Parent=rna-XM_036159211.1;Dbxref=GeneID:17996,GenBank:XM_036159211.1,MGI:MGI:97292;gbkey=mRNA;gene=Neb;product=nebulin%2C transcript variant X11;transcript_id=XM_036159211.1;extra_copy_number=0
CM058242.1	Liftoff	exon	60045264	60045368	.	-	.	ID=exon-XM_036159211.1-67;Parent=rna-XM_036159211.1;Dbxref=GeneID:17996,GenBank:XM_036159211.1,MGI:MGI:97292;gbkey=mRNA;gene=Neb;product=nebulin%2C transcript variant X11;transcript_id=XM_036159211.1;extra_copy_number=0
CM058242.1	Liftoff	exon	60045660	60045863	.	-	.	ID=exon-XM_036159211.1-66;Parent=rna-XM_036159211.1;Dbxref=GeneID:17996,GenBank:XM_036159211.1,MGI:MGI:97292;gbkey=mRNA;gene=Neb;product=nebulin%2C transcript variant X11;transcript_id=XM_036159211.1;extra_copy_number=0
CM058242.1	Liftoff	exon	60047707	60048018	.	-	.	ID=exon-XM_036159211.1-65;Parent=rna-XM_036159211.1;Dbxref=GeneID:17996,GenBank:XM_036159211.1,MGI:MGI:97292;gbkey=mRNA;gene=Neb;product=nebulin%2C transcript variant X11;transcript_id=XM_036159211.1;extra_copy_number=0
CM058242.1	Liftoff	exon	60050211	60050318	.	-	.	ID=exon-XM_036159211.1-64;Parent=rna-XM_036159211.1;Dbxref=GeneID:17996,GenBank:XM_036159211.1,MGI:MGI:97292;gbkey=mRNA;gene=Neb;product=nebulin%2C transcript variant X11;transcript_id=XM_036159211.1;extra_copy_number=0
CM058242.1	Liftoff	exon	60054040	60054144	.	-	.	ID=exon-XM_036159211.1-63;Parent=rna-XM_036159211.1;Dbxref=GeneID:17996,GenBank:XM_036159211.1,MGI:MGI:97292;gbkey=mRNA;gene=Neb;product=nebulin%2C transcript variant X11;transcript_id=XM_036159211.1;extra_copy_number=0
CM058242.1	Liftoff	exon	60054598	60054801	.	-	.	ID=exon-XM_036159211.1-62;Parent=rna-XM_036159211.1;Dbxref=GeneID:17996,GenBank:XM_036159211.1,MGI:MGI:97292;gbkey=mRNA;gene=Neb;product=nebulin%2C transcript variant X11;transcript_id=XM_036159211.1;extra_copy_number=0
CM058242.1	Liftoff	exon	60055089	60055400	.	-	.	ID=exon-XM_036159211.1-61;Parent=rna-XM_036159211.1;Dbxref=GeneID:17996,GenBank:XM_036159211.1,MGI:MGI:97292;gbkey=mRNA;gene=Neb;product=nebulin%2C transcript variant X11;transcript_id=XM_036159211.1;extra_copy_number=0
CM058242.1	Liftoff	exon	60056070	60056177	.	-	.	ID=exon-XM_036159211.1-60;Parent=rna-XM_036159211.1;Dbxref=GeneID:17996,GenBank:XM_036159211.1,MGI:MGI:97292;gbkey=mRNA;gene=Neb;product=nebulin%2C transcript variant X11;transcript_id=XM_036159211.1;extra_copy_number=0
CM058242.1	Liftoff	exon	60056264	60056368	.	-	.	ID=exon-XM_036159211.1-59;Parent=rna-XM_036159211.1;Dbxref=GeneID:17996,GenBank:XM_036159211.1,MGI:MGI:97292;gbkey=mRNA;gene=Neb;product=nebulin%2C transcript variant X11;transcript_id=XM_036159211.1;extra_copy_number=0
CM058242.1	Liftoff	exon	60056596	60056799	.	-	.	ID=exon-XM_036159211.1-58;Parent=rna-XM_036159211.1;Dbxref=GeneID:17996,GenBank:XM_036159211.1,MGI:MGI:97292;gbkey=mRNA;gene=Neb;product=nebulin%2C transcript variant X11;transcript_id=XM_036159211.1;extra_copy_number=0
CM058242.1	Liftoff	exon	60057101	60057412	.	-	.	ID=exon-XM_036159211.1-57;Parent=rna-XM_036159211.1;Dbxref=GeneID:17996,GenBank:XM_036159211.1,MGI:MGI:97292;gbkey=mRNA;gene=Neb;product=nebulin%2C transcript variant X11;transcript_id=XM_036159211.1;extra_copy_number=0
CM058242.1	Liftoff	exon	60057727	60057834	.	-	.	ID=exon-XM_036159211.1-56;Parent=rna-XM_036159211.1;Dbxref=GeneID:17996,GenBank:XM_036159211.1,MGI:MGI:97292;gbkey=mRNA;gene=Neb;product=nebulin%2C transcript variant X11;transcript_id=XM_036159211.1;extra_copy_number=0
CM058242.1	Liftoff	exon	60059002	60059106	.	-	.	ID=exon-XM_036159211.1-55;Parent=rna-XM_036159211.1;Dbxref=GeneID:17996,GenBank:XM_036159211.1,MGI:MGI:97292;gbkey=mRNA;gene=Neb;product=nebulin%2C transcript variant X11;transcript_id=XM_036159211.1;extra_copy_number=0
CM058242.1	Liftoff	exon	60062028	60062231	.	-	.	ID=exon-XM_036159211.1-54;Parent=rna-XM_036159211.1;Dbxref=GeneID:17996,GenBank:XM_036159211.1,MGI:MGI:97292;gbkey=mRNA;gene=Neb;product=nebulin%2C transcript variant X11;transcript_id=XM_036159211.1;extra_copy_number=0
CM058242.1	Liftoff	exon	60062418	60062729	.	-	.	ID=exon-XM_036159211.1-53;Parent=rna-XM_036159211.1;Dbxref=GeneID:17996,GenBank:XM_036159211.1,MGI:MGI:97292;gbkey=mRNA;gene=Neb;product=nebulin%2C transcript variant X11;transcript_id=XM_036159211.1;extra_copy_number=0
CM058242.1	Liftoff	exon	60066230	60066337	.	-	.	ID=exon-XM_036159211.1-52;Parent=rna-XM_036159211.1;Dbxref=GeneID:17996,GenBank:XM_036159211.1,MGI:MGI:97292;gbkey=mRNA;gene=Neb;product=nebulin%2C transcript variant X11;transcript_id=XM_036159211.1;extra_copy_number=0
CM058242.1	Liftoff	exon	60068744	60068848	.	-	.	ID=exon-XM_036159211.1-51;Parent=rna-XM_036159211.1;Dbxref=GeneID:17996,GenBank:XM_036159211.1,MGI:MGI:97292;gbkey=mRNA;gene=Neb;product=nebulin%2C transcript variant X11;transcript_id=XM_036159211.1;extra_copy_number=0
CM058242.1	Liftoff	exon	60069507	60069713	.	-	.	ID=exon-XM_036159211.1-50;Parent=rna-XM_036159211.1;Dbxref=GeneID:17996,GenBank:XM_036159211.1,MGI:MGI:97292;gbkey=mRNA;gene=Neb;product=nebulin%2C transcript variant X11;transcript_id=XM_036159211.1;extra_copy_number=0
CM058242.1	Liftoff	exon	60069835	60070146	.	-	.	ID=exon-XM_036159211.1-49;Parent=rna-XM_036159211.1;Dbxref=GeneID:17996,GenBank:XM_036159211.1,MGI:MGI:97292;gbkey=mRNA;gene=Neb;product=nebulin%2C transcript variant X11;transcript_id=XM_036159211.1;extra_copy_number=0
CM058242.1	Liftoff	exon	60071396	60071503	.	-	.	ID=exon-XM_036159211.1-48;Parent=rna-XM_036159211.1;Dbxref=GeneID:17996,GenBank:XM_036159211.1,MGI:MGI:97292;gbkey=mRNA;gene=Neb;product=nebulin%2C transcript variant X11;transcript_id=XM_036159211.1;extra_copy_number=0
CM058242.1	Liftoff	exon	60072421	60072525	.	-	.	ID=exon-XM_036159211.1-47;Parent=rna-XM_036159211.1;Dbxref=GeneID:17996,GenBank:XM_036159211.1,MGI:MGI:97292;gbkey=mRNA;gene=Neb;product=nebulin%2C transcript variant X11;transcript_id=XM_036159211.1;extra_copy_number=0
CM058242.1	Liftoff	exon	60075904	60076110	.	-	.	ID=exon-XM_036159211.1-46;Parent=rna-XM_036159211.1;Dbxref=GeneID:17996,GenBank:XM_036159211.1,MGI:MGI:97292;gbkey=mRNA;gene=Neb;product=nebulin%2C transcript variant X11;transcript_id=XM_036159211.1;extra_copy_number=0
CM058242.1	Liftoff	exon	60077320	60077631	.	-	.	ID=exon-XM_036159211.1-45;Parent=rna-XM_036159211.1;Dbxref=GeneID:17996,GenBank:XM_036159211.1,MGI:MGI:97292;gbkey=mRNA;gene=Neb;product=nebulin%2C transcript variant X11;transcript_id=XM_036159211.1;extra_copy_number=0
CM058242.1	Liftoff	exon	60078178	60078285	.	-	.	ID=exon-XM_036159211.1-44;Parent=rna-XM_036159211.1;Dbxref=GeneID:17996,GenBank:XM_036159211.1,MGI:MGI:97292;gbkey=mRNA;gene=Neb;product=nebulin%2C transcript variant X11;transcript_id=XM_036159211.1;extra_copy_number=0
CM058242.1	Liftoff	exon	60078390	60078494	.	-	.	ID=exon-XM_036159211.1-43;Parent=rna-XM_036159211.1;Dbxref=GeneID:17996,GenBank:XM_036159211.1,MGI:MGI:97292;gbkey=mRNA;gene=Neb;product=nebulin%2C transcript variant X11;transcript_id=XM_036159211.1;extra_copy_number=0
CM058242.1	Liftoff	exon	60078982	60079188	.	-	.	ID=exon-XM_036159211.1-42;Parent=rna-XM_036159211.1;Dbxref=GeneID:17996,GenBank:XM_036159211.1,MGI:MGI:97292;gbkey=mRNA;gene=Neb;product=nebulin%2C transcript variant X11;transcript_id=XM_036159211.1;extra_copy_number=0
CM058242.1	Liftoff	exon	60080010	60080321	.	-	.	ID=exon-XM_036159211.1-41;Parent=rna-XM_036159211.1;Dbxref=GeneID:17996,GenBank:XM_036159211.1,MGI:MGI:97292;gbkey=mRNA;gene=Neb;product=nebulin%2C transcript variant X11;transcript_id=XM_036159211.1;extra_copy_number=0
CM058242.1	Liftoff	exon	60081136	60081243	.	-	.	ID=exon-XM_036159211.1-40;Parent=rna-XM_036159211.1;Dbxref=GeneID:17996,GenBank:XM_036159211.1,MGI:MGI:97292;gbkey=mRNA;gene=Neb;product=nebulin%2C transcript variant X11;transcript_id=XM_036159211.1;extra_copy_number=0
CM058242.1	Liftoff	exon	60082796	60082900	.	-	.	ID=exon-XM_036159211.1-39;Parent=rna-XM_036159211.1;Dbxref=GeneID:17996,GenBank:XM_036159211.1,MGI:MGI:97292;gbkey=mRNA;gene=Neb;product=nebulin%2C transcript variant X11;transcript_id=XM_036159211.1;extra_copy_number=0
CM058242.1	Liftoff	exon	60084501	60084707	.	-	.	ID=exon-XM_036159211.1-38;Parent=rna-XM_036159211.1;Dbxref=GeneID:17996,GenBank:XM_036159211.1,MGI:MGI:97292;gbkey=mRNA;gene=Neb;product=nebulin%2C transcript variant X11;transcript_id=XM_036159211.1;extra_copy_number=0
CM058242.1	Liftoff	exon	60085590	60085901	.	-	.	ID=exon-XM_036159211.1-37;Parent=rna-XM_036159211.1;Dbxref=GeneID:17996,GenBank:XM_036159211.1,MGI:MGI:97292;gbkey=mRNA;gene=Neb;product=nebulin%2C transcript variant X11;transcript_id=XM_036159211.1;extra_copy_number=0
CM058242.1	Liftoff	exon	60087317	60087424	.	-	.	ID=exon-XM_036159211.1-36;Parent=rna-XM_036159211.1;Dbxref=GeneID:17996,GenBank:XM_036159211.1,MGI:MGI:97292;gbkey=mRNA;gene=Neb;product=nebulin%2C transcript variant X11;transcript_id=XM_036159211.1;extra_copy_number=0
CM058242.1	Liftoff	exon	60088172	60088276	.	-	.	ID=exon-XM_036159211.1-35;Parent=rna-XM_036159211.1;Dbxref=GeneID:17996,GenBank:XM_036159211.1,MGI:MGI:97292;gbkey=mRNA;gene=Neb;product=nebulin%2C transcript variant X11;transcript_id=XM_036159211.1;extra_copy_number=0
CM058242.1	Liftoff	exon	60089300	60089506	.	-	.	ID=exon-XM_036159211.1-34;Parent=rna-XM_036159211.1;Dbxref=GeneID:17996,GenBank:XM_036159211.1,MGI:MGI:97292;gbkey=mRNA;gene=Neb;product=nebulin%2C transcript variant X11;transcript_id=XM_036159211.1;extra_copy_number=0
CM058242.1	Liftoff	exon	60089588	60089899	.	-	.	ID=exon-XM_036159211.1-33;Parent=rna-XM_036159211.1;Dbxref=GeneID:17996,GenBank:XM_036159211.1,MGI:MGI:97292;gbkey=mRNA;gene=Neb;product=nebulin%2C transcript variant X11;transcript_id=XM_036159211.1;extra_copy_number=0
CM058242.1	Liftoff	exon	60091159	60091266	.	-	.	ID=exon-XM_036159211.1-32;Parent=rna-XM_036159211.1;Dbxref=GeneID:17996,GenBank:XM_036159211.1,MGI:MGI:97292;gbkey=mRNA;gene=Neb;product=nebulin%2C transcript variant X11;transcript_id=XM_036159211.1;extra_copy_number=0
CM058242.1	Liftoff	exon	60091347	60091451	.	-	.	ID=exon-XM_036159211.1-31;Parent=rna-XM_036159211.1;Dbxref=GeneID:17996,GenBank:XM_036159211.1,MGI:MGI:97292;gbkey=mRNA;gene=Neb;product=nebulin%2C transcript variant X11;transcript_id=XM_036159211.1;extra_copy_number=0
```
