## Supplementary material for "Chromosome-scale genome assembly of B10.RIII, an autoimmune susceptible mouse strain": b10_swarm.gff3 (part 94 of 931)

```
CM058242.1	Liftoff	exon	60092174	60092272	.	-	.	ID=exon-XM_036159211.1-30;Parent=rna-XM_036159211.1;Dbxref=GeneID:17996,GenBank:XM_036159211.1,MGI:MGI:97292;gbkey=mRNA;gene=Neb;product=nebulin%2C transcript variant X11;transcript_id=XM_036159211.1;extra_copy_number=0
CM058242.1	Liftoff	exon	60093837	60093944	.	-	.	ID=exon-XM_036159211.1-29;Parent=rna-XM_036159211.1;Dbxref=GeneID:17996,GenBank:XM_036159211.1,MGI:MGI:97292;gbkey=mRNA;gene=Neb;product=nebulin%2C transcript variant X11;transcript_id=XM_036159211.1;extra_copy_number=0
CM058242.1	Liftoff	exon	60094785	60094982	.	-	.	ID=exon-XM_036159211.1-28;Parent=rna-XM_036159211.1;Dbxref=GeneID:17996,GenBank:XM_036159211.1,MGI:MGI:97292;gbkey=mRNA;gene=Neb;product=nebulin%2C transcript variant X11;transcript_id=XM_036159211.1;extra_copy_number=0
CM058242.1	Liftoff	exon	60097165	60097278	.	-	.	ID=exon-XM_036159211.1-27;Parent=rna-XM_036159211.1;Dbxref=GeneID:17996,GenBank:XM_036159211.1,MGI:MGI:97292;gbkey=mRNA;gene=Neb;product=nebulin%2C transcript variant X11;transcript_id=XM_036159211.1;extra_copy_number=0
CM058242.1	Liftoff	exon	60097355	60097462	.	-	.	ID=exon-XM_036159211.1-26;Parent=rna-XM_036159211.1;Dbxref=GeneID:17996,GenBank:XM_036159211.1,MGI:MGI:97292;gbkey=mRNA;gene=Neb;product=nebulin%2C transcript variant X11;transcript_id=XM_036159211.1;extra_copy_number=0
CM058242.1	Liftoff	exon	60098023	60098127	.	-	.	ID=exon-XM_036159211.1-25;Parent=rna-XM_036159211.1;Dbxref=GeneID:17996,GenBank:XM_036159211.1,MGI:MGI:97292;gbkey=mRNA;gene=Neb;product=nebulin%2C transcript variant X11;transcript_id=XM_036159211.1;extra_copy_number=0
CM058242.1	Liftoff	exon	60100988	60101086	.	-	.	ID=exon-XM_036159211.1-24;Parent=rna-XM_036159211.1;Dbxref=GeneID:17996,GenBank:XM_036159211.1,MGI:MGI:97292;gbkey=mRNA;gene=Neb;product=nebulin%2C transcript variant X11;transcript_id=XM_036159211.1;extra_copy_number=0
CM058242.1	Liftoff	exon	60102177	60102281	.	-	.	ID=exon-XM_036159211.1-23;Parent=rna-XM_036159211.1;Dbxref=GeneID:17996,GenBank:XM_036159211.1,MGI:MGI:97292;gbkey=mRNA;gene=Neb;product=nebulin%2C transcript variant X11;transcript_id=XM_036159211.1;extra_copy_number=0
CM058242.1	Liftoff	exon	60102373	60102480	.	-	.	ID=exon-XM_036159211.1-22;Parent=rna-XM_036159211.1;Dbxref=GeneID:17996,GenBank:XM_036159211.1,MGI:MGI:97292;gbkey=mRNA;gene=Neb;product=nebulin%2C transcript variant X11;transcript_id=XM_036159211.1;extra_copy_number=0
CM058242.1	Liftoff	exon	60102576	60102677	.	-	.	ID=exon-XM_036159211.1-21;Parent=rna-XM_036159211.1;Dbxref=GeneID:17996,GenBank:XM_036159211.1,MGI:MGI:97292;gbkey=mRNA;gene=Neb;product=nebulin%2C transcript variant X11;transcript_id=XM_036159211.1;extra_copy_number=0
CM058242.1	Liftoff	exon	60103640	60103753	.	-	.	ID=exon-XM_036159211.1-20;Parent=rna-XM_036159211.1;Dbxref=GeneID:17996,GenBank:XM_036159211.1,MGI:MGI:97292;gbkey=mRNA;gene=Neb;product=nebulin%2C transcript variant X11;transcript_id=XM_036159211.1;extra_copy_number=0
CM058242.1	Liftoff	exon	60103830	60103937	.	-	.	ID=exon-XM_036159211.1-19;Parent=rna-XM_036159211.1;Dbxref=GeneID:17996,GenBank:XM_036159211.1,MGI:MGI:97292;gbkey=mRNA;gene=Neb;product=nebulin%2C transcript variant X11;transcript_id=XM_036159211.1;extra_copy_number=0
CM058242.1	Liftoff	exon	60105075	60105179	.	-	.	ID=exon-XM_036159211.1-18;Parent=rna-XM_036159211.1;Dbxref=GeneID:17996,GenBank:XM_036159211.1,MGI:MGI:97292;gbkey=mRNA;gene=Neb;product=nebulin%2C transcript variant X11;transcript_id=XM_036159211.1;extra_copy_number=0
CM058242.1	Liftoff	exon	60106232	60106330	.	-	.	ID=exon-XM_036159211.1-17;Parent=rna-XM_036159211.1;Dbxref=GeneID:17996,GenBank:XM_036159211.1,MGI:MGI:97292;gbkey=mRNA;gene=Neb;product=nebulin%2C transcript variant X11;transcript_id=XM_036159211.1;extra_copy_number=0
CM058242.1	Liftoff	exon	60106825	60106929	.	-	.	ID=exon-XM_036159211.1-16;Parent=rna-XM_036159211.1;Dbxref=GeneID:17996,GenBank:XM_036159211.1,MGI:MGI:97292;gbkey=mRNA;gene=Neb;product=nebulin%2C transcript variant X11;transcript_id=XM_036159211.1;extra_copy_number=0
CM058242.1	Liftoff	exon	60107034	60107141	.	-	.	ID=exon-XM_036159211.1-15;Parent=rna-XM_036159211.1;Dbxref=GeneID:17996,GenBank:XM_036159211.1,MGI:MGI:97292;gbkey=mRNA;gene=Neb;product=nebulin%2C transcript variant X11;transcript_id=XM_036159211.1;extra_copy_number=0
CM058242.1	Liftoff	exon	60107235	60107339	.	-	.	ID=exon-XM_036159211.1-14;Parent=rna-XM_036159211.1;Dbxref=GeneID:17996,GenBank:XM_036159211.1,MGI:MGI:97292;gbkey=mRNA;gene=Neb;product=nebulin%2C transcript variant X11;transcript_id=XM_036159211.1;extra_copy_number=0
CM058242.1	Liftoff	exon	60109078	60109194	.	-	.	ID=exon-XM_036159211.1-13;Parent=rna-XM_036159211.1;Dbxref=GeneID:17996,GenBank:XM_036159211.1,MGI:MGI:97292;gbkey=mRNA;gene=Neb;product=nebulin%2C transcript variant X11;transcript_id=XM_036159211.1;extra_copy_number=0
CM058242.1	Liftoff	exon	60111667	60111774	.	-	.	ID=exon-XM_036159211.1-12;Parent=rna-XM_036159211.1;Dbxref=GeneID:17996,GenBank:XM_036159211.1,MGI:MGI:97292;gbkey=mRNA;gene=Neb;product=nebulin%2C transcript variant X11;transcript_id=XM_036159211.1;extra_copy_number=0
CM058242.1	Liftoff	exon	60112325	60112429	.	-	.	ID=exon-XM_036159211.1-11;Parent=rna-XM_036159211.1;Dbxref=GeneID:17996,GenBank:XM_036159211.1,MGI:MGI:97292;gbkey=mRNA;gene=Neb;product=nebulin%2C transcript variant X11;transcript_id=XM_036159211.1;extra_copy_number=0
CM058242.1	Liftoff	exon	60118188	60118292	.	-	.	ID=exon-XM_036159211.1-10;Parent=rna-XM_036159211.1;Dbxref=GeneID:17996,GenBank:XM_036159211.1,MGI:MGI:97292;gbkey=mRNA;gene=Neb;product=nebulin%2C transcript variant X11;transcript_id=XM_036159211.1;extra_copy_number=0
CM058242.1	Liftoff	exon	60123518	60123622	.	-	.	ID=exon-XM_036159211.1-9;Parent=rna-XM_036159211.1;Dbxref=GeneID:17996,GenBank:XM_036159211.1,MGI:MGI:97292;gbkey=mRNA;gene=Neb;product=nebulin%2C transcript variant X11;transcript_id=XM_036159211.1;extra_copy_number=0
CM058242.1	Liftoff	exon	60124252	60124356	.	-	.	ID=exon-XM_036159211.1-8;Parent=rna-XM_036159211.1;Dbxref=GeneID:17996,GenBank:XM_036159211.1,MGI:MGI:97292;gbkey=mRNA;gene=Neb;product=nebulin%2C transcript variant X11;transcript_id=XM_036159211.1;extra_copy_number=0
CM058242.1	Liftoff	exon	60125225	60125329	.	-	.	ID=exon-XM_036159211.1-7;Parent=rna-XM_036159211.1;Dbxref=GeneID:17996,GenBank:XM_036159211.1,MGI:MGI:97292;gbkey=mRNA;gene=Neb;product=nebulin%2C transcript variant X11;transcript_id=XM_036159211.1;extra_copy_number=0
CM058242.1	Liftoff	exon	60125491	60125598	.	-	.	ID=exon-XM_036159211.1-6;Parent=rna-XM_036159211.1;Dbxref=GeneID:17996,GenBank:XM_036159211.1,MGI:MGI:97292;gbkey=mRNA;gene=Neb;product=nebulin%2C transcript variant X11;transcript_id=XM_036159211.1;extra_copy_number=0
CM058242.1	Liftoff	exon	60127273	60127473	.	-	.	ID=exon-XM_036159211.1-5;Parent=rna-XM_036159211.1;Dbxref=GeneID:17996,GenBank:XM_036159211.1,MGI:MGI:97292;gbkey=mRNA;gene=Neb;product=nebulin%2C transcript variant X11;transcript_id=XM_036159211.1;extra_copy_number=0
CM058242.1	Liftoff	exon	60129364	60129405	.	-	.	ID=exon-XM_036159211.1-4;Parent=rna-XM_036159211.1;Dbxref=GeneID:17996,GenBank:XM_036159211.1,MGI:MGI:97292;gbkey=mRNA;gene=Neb;product=nebulin%2C transcript variant X11;transcript_id=XM_036159211.1;extra_copy_number=0
CM058242.1	Liftoff	exon	60133001	60133065	.	-	.	ID=exon-XM_036159211.1-3;Parent=rna-XM_036159211.1;Dbxref=GeneID:17996,GenBank:XM_036159211.1,MGI:MGI:97292;gbkey=mRNA;gene=Neb;product=nebulin%2C transcript variant X11;transcript_id=XM_036159211.1;extra_copy_number=0
CM058242.1	Liftoff	exon	60133589	60133670	.	-	.	ID=exon-XM_036159211.1-2;Parent=rna-XM_036159211.1;Dbxref=GeneID:17996,GenBank:XM_036159211.1,MGI:MGI:97292;gbkey=mRNA;gene=Neb;product=nebulin%2C transcript variant X11;transcript_id=XM_036159211.1;extra_copy_number=0
CM058242.1	Liftoff	exon	60134236	60134343	.	-	.	ID=exon-XM_036159211.1-1;Parent=rna-XM_036159211.1;Dbxref=GeneID:17996,GenBank:XM_036159211.1,MGI:MGI:97292;gbkey=mRNA;gene=Neb;product=nebulin%2C transcript variant X11;transcript_id=XM_036159211.1;extra_copy_number=0
CM058242.1	Liftoff	CDS	59935768	59935941	.	-	.	ID=cds-XP_036015104.1;Parent=rna-XM_036159211.1;Dbxref=GeneID:17996,GenBank:XP_036015104.1,MGI:MGI:97292;Name=XP_036015104.1;gbkey=CDS;gene=Neb;product=nebulin isoform X10;protein_id=XP_036015104.1;extra_copy_number=0
CM058242.1	Liftoff	CDS	59945650	59945756	.	-	.	ID=cds-XP_036015104.1;Parent=rna-XM_036159211.1;Dbxref=GeneID:17996,GenBank:XP_036015104.1,MGI:MGI:97292;Name=XP_036015104.1;gbkey=CDS;gene=Neb;product=nebulin isoform X10;protein_id=XP_036015104.1;extra_copy_number=0
CM058242.1	Liftoff	CDS	59946147	59946299	.	-	.	ID=cds-XP_036015104.1;Parent=rna-XM_036159211.1;Dbxref=GeneID:17996,GenBank:XP_036015104.1,MGI:MGI:97292;Name=XP_036015104.1;gbkey=CDS;gene=Neb;product=nebulin isoform X10;protein_id=XP_036015104.1;extra_copy_number=0
CM058242.1	Liftoff	CDS	59947271	59947363	.	-	.	ID=cds-XP_036015104.1;Parent=rna-XM_036159211.1;Dbxref=GeneID:17996,GenBank:XP_036015104.1,MGI:MGI:97292;Name=XP_036015104.1;gbkey=CDS;gene=Neb;product=nebulin isoform X10;protein_id=XP_036015104.1;extra_copy_number=0
CM058242.1	Liftoff	CDS	59947604	59947787	.	-	.	ID=cds-XP_036015104.1;Parent=rna-XM_036159211.1;Dbxref=GeneID:17996,GenBank:XP_036015104.1,MGI:MGI:97292;Name=XP_036015104.1;gbkey=CDS;gene=Neb;product=nebulin isoform X10;protein_id=XP_036015104.1;extra_copy_number=0
CM058242.1	Liftoff	CDS	59948100	59948207	.	-	.	ID=cds-XP_036015104.1;Parent=rna-XM_036159211.1;Dbxref=GeneID:17996,GenBank:XP_036015104.1,MGI:MGI:97292;Name=XP_036015104.1;gbkey=CDS;gene=Neb;product=nebulin isoform X10;protein_id=XP_036015104.1;extra_copy_number=0
CM058242.1	Liftoff	CDS	59949047	59949139	.	-	.	ID=cds-XP_036015104.1;Parent=rna-XM_036159211.1;Dbxref=GeneID:17996,GenBank:XP_036015104.1,MGI:MGI:97292;Name=XP_036015104.1;gbkey=CDS;gene=Neb;product=nebulin isoform X10;protein_id=XP_036015104.1;extra_copy_number=0
CM058242.1	Liftoff	CDS	59949477	59949569	.	-	.	ID=cds-XP_036015104.1;Parent=rna-XM_036159211.1;Dbxref=GeneID:17996,GenBank:XP_036015104.1,MGI:MGI:97292;Name=XP_036015104.1;gbkey=CDS;gene=Neb;product=nebulin isoform X10;protein_id=XP_036015104.1;extra_copy_number=0
CM058242.1	Liftoff	CDS	59949874	59949966	.	-	.	ID=cds-XP_036015104.1;Parent=rna-XM_036159211.1;Dbxref=GeneID:17996,GenBank:XP_036015104.1,MGI:MGI:97292;Name=XP_036015104.1;gbkey=CDS;gene=Neb;product=nebulin isoform X10;protein_id=XP_036015104.1;extra_copy_number=0
CM058242.1	Liftoff	CDS	59951566	59951658	.	-	.	ID=cds-XP_036015104.1;Parent=rna-XM_036159211.1;Dbxref=GeneID:17996,GenBank:XP_036015104.1,MGI:MGI:97292;Name=XP_036015104.1;gbkey=CDS;gene=Neb;product=nebulin isoform X10;protein_id=XP_036015104.1;extra_copy_number=0
CM058242.1	Liftoff	CDS	59952193	59952285	.	-	.	ID=cds-XP_036015104.1;Parent=rna-XM_036159211.1;Dbxref=GeneID:17996,GenBank:XP_036015104.1,MGI:MGI:97292;Name=XP_036015104.1;gbkey=CDS;gene=Neb;product=nebulin isoform X10;protein_id=XP_036015104.1;extra_copy_number=0
CM058242.1	Liftoff	CDS	59953080	59953172	.	-	.	ID=cds-XP_036015104.1;Parent=rna-XM_036159211.1;Dbxref=GeneID:17996,GenBank:XP_036015104.1,MGI:MGI:97292;Name=XP_036015104.1;gbkey=CDS;gene=Neb;product=nebulin isoform X10;protein_id=XP_036015104.1;extra_copy_number=0
CM058242.1	Liftoff	CDS	59954865	59954957	.	-	.	ID=cds-XP_036015104.1;Parent=rna-XM_036159211.1;Dbxref=GeneID:17996,GenBank:XP_036015104.1,MGI:MGI:97292;Name=XP_036015104.1;gbkey=CDS;gene=Neb;product=nebulin isoform X10;protein_id=XP_036015104.1;extra_copy_number=0
CM058242.1	Liftoff	CDS	59955801	59955893	.	-	.	ID=cds-XP_036015104.1;Parent=rna-XM_036159211.1;Dbxref=GeneID:17996,GenBank:XP_036015104.1,MGI:MGI:97292;Name=XP_036015104.1;gbkey=CDS;gene=Neb;product=nebulin isoform X10;protein_id=XP_036015104.1;extra_copy_number=0
CM058242.1	Liftoff	CDS	59956342	59956434	.	-	.	ID=cds-XP_036015104.1;Parent=rna-XM_036159211.1;Dbxref=GeneID:17996,GenBank:XP_036015104.1,MGI:MGI:97292;Name=XP_036015104.1;gbkey=CDS;gene=Neb;product=nebulin isoform X10;protein_id=XP_036015104.1;extra_copy_number=0
CM058242.1	Liftoff	CDS	59957983	59958075	.	-	.	ID=cds-XP_036015104.1;Parent=rna-XM_036159211.1;Dbxref=GeneID:17996,GenBank:XP_036015104.1,MGI:MGI:97292;Name=XP_036015104.1;gbkey=CDS;gene=Neb;product=nebulin isoform X10;protein_id=XP_036015104.1;extra_copy_number=0
CM058242.1	Liftoff	CDS	59959162	59959254	.	-	.	ID=cds-XP_036015104.1;Parent=rna-XM_036159211.1;Dbxref=GeneID:17996,GenBank:XP_036015104.1,MGI:MGI:97292;Name=XP_036015104.1;gbkey=CDS;gene=Neb;product=nebulin isoform X10;protein_id=XP_036015104.1;extra_copy_number=0
CM058242.1	Liftoff	CDS	59960574	59960678	.	-	.	ID=cds-XP_036015104.1;Parent=rna-XM_036159211.1;Dbxref=GeneID:17996,GenBank:XP_036015104.1,MGI:MGI:97292;Name=XP_036015104.1;gbkey=CDS;gene=Neb;product=nebulin isoform X10;protein_id=XP_036015104.1;extra_copy_number=0
CM058242.1	Liftoff	CDS	59961411	59961515	.	-	.	ID=cds-XP_036015104.1;Parent=rna-XM_036159211.1;Dbxref=GeneID:17996,GenBank:XP_036015104.1,MGI:MGI:97292;Name=XP_036015104.1;gbkey=CDS;gene=Neb;product=nebulin isoform X10;protein_id=XP_036015104.1;extra_copy_number=0
CM058242.1	Liftoff	CDS	59962443	59962556	.	-	.	ID=cds-XP_036015104.1;Parent=rna-XM_036159211.1;Dbxref=GeneID:17996,GenBank:XP_036015104.1,MGI:MGI:97292;Name=XP_036015104.1;gbkey=CDS;gene=Neb;product=nebulin isoform X10;protein_id=XP_036015104.1;extra_copy_number=0
CM058242.1	Liftoff	CDS	59963098	59963208	.	-	.	ID=cds-XP_036015104.1;Parent=rna-XM_036159211.1;Dbxref=GeneID:17996,GenBank:XP_036015104.1,MGI:MGI:97292;Name=XP_036015104.1;gbkey=CDS;gene=Neb;product=nebulin isoform X10;protein_id=XP_036015104.1;extra_copy_number=0
CM058242.1	Liftoff	CDS	59963673	59963783	.	-	.	ID=cds-XP_036015104.1;Parent=rna-XM_036159211.1;Dbxref=GeneID:17996,GenBank:XP_036015104.1,MGI:MGI:97292;Name=XP_036015104.1;gbkey=CDS;gene=Neb;product=nebulin isoform X10;protein_id=XP_036015104.1;extra_copy_number=0
CM058242.1	Liftoff	CDS	59966066	59966170	.	-	.	ID=cds-XP_036015104.1;Parent=rna-XM_036159211.1;Dbxref=GeneID:17996,GenBank:XP_036015104.1,MGI:MGI:97292;Name=XP_036015104.1;gbkey=CDS;gene=Neb;product=nebulin isoform X10;protein_id=XP_036015104.1;extra_copy_number=0
CM058242.1	Liftoff	CDS	59967565	59967669	.	-	.	ID=cds-XP_036015104.1;Parent=rna-XM_036159211.1;Dbxref=GeneID:17996,GenBank:XP_036015104.1,MGI:MGI:97292;Name=XP_036015104.1;gbkey=CDS;gene=Neb;product=nebulin isoform X10;protein_id=XP_036015104.1;extra_copy_number=0
CM058242.1	Liftoff	CDS	59968349	59968453	.	-	.	ID=cds-XP_036015104.1;Parent=rna-XM_036159211.1;Dbxref=GeneID:17996,GenBank:XP_036015104.1,MGI:MGI:97292;Name=XP_036015104.1;gbkey=CDS;gene=Neb;product=nebulin isoform X10;protein_id=XP_036015104.1;extra_copy_number=0
CM058242.1	Liftoff	CDS	59968945	59969055	.	-	.	ID=cds-XP_036015104.1;Parent=rna-XM_036159211.1;Dbxref=GeneID:17996,GenBank:XP_036015104.1,MGI:MGI:97292;Name=XP_036015104.1;gbkey=CDS;gene=Neb;product=nebulin isoform X10;protein_id=XP_036015104.1;extra_copy_number=0
CM058242.1	Liftoff	CDS	59973582	59973686	.	-	.	ID=cds-XP_036015104.1;Parent=rna-XM_036159211.1;Dbxref=GeneID:17996,GenBank:XP_036015104.1,MGI:MGI:97292;Name=XP_036015104.1;gbkey=CDS;gene=Neb;product=nebulin isoform X10;protein_id=XP_036015104.1;extra_copy_number=0
CM058242.1	Liftoff	CDS	59973792	59973893	.	-	.	ID=cds-XP_036015104.1;Parent=rna-XM_036159211.1;Dbxref=GeneID:17996,GenBank:XP_036015104.1,MGI:MGI:97292;Name=XP_036015104.1;gbkey=CDS;gene=Neb;product=nebulin isoform X10;protein_id=XP_036015104.1;extra_copy_number=0
CM058242.1	Liftoff	CDS	59974110	59974220	.	-	.	ID=cds-XP_036015104.1;Parent=rna-XM_036159211.1;Dbxref=GeneID:17996,GenBank:XP_036015104.1,MGI:MGI:97292;Name=XP_036015104.1;gbkey=CDS;gene=Neb;product=nebulin isoform X10;protein_id=XP_036015104.1;extra_copy_number=0
CM058242.1	Liftoff	CDS	59975089	59975199	.	-	.	ID=cds-XP_036015104.1;Parent=rna-XM_036159211.1;Dbxref=GeneID:17996,GenBank:XP_036015104.1,MGI:MGI:97292;Name=XP_036015104.1;gbkey=CDS;gene=Neb;product=nebulin isoform X10;protein_id=XP_036015104.1;extra_copy_number=0
CM058242.1	Liftoff	CDS	59975290	59975394	.	-	.	ID=cds-XP_036015104.1;Parent=rna-XM_036159211.1;Dbxref=GeneID:17996,GenBank:XP_036015104.1,MGI:MGI:97292;Name=XP_036015104.1;gbkey=CDS;gene=Neb;product=nebulin isoform X10;protein_id=XP_036015104.1;extra_copy_number=0
CM058242.1	Liftoff	CDS	59976025	59976129	.	-	.	ID=cds-XP_036015104.1;Parent=rna-XM_036159211.1;Dbxref=GeneID:17996,GenBank:XP_036015104.1,MGI:MGI:97292;Name=XP_036015104.1;gbkey=CDS;gene=Neb;product=nebulin isoform X10;protein_id=XP_036015104.1;extra_copy_number=0
CM058242.1	Liftoff	CDS	59976472	59976576	.	-	.	ID=cds-XP_036015104.1;Parent=rna-XM_036159211.1;Dbxref=GeneID:17996,GenBank:XP_036015104.1,MGI:MGI:97292;Name=XP_036015104.1;gbkey=CDS;gene=Neb;product=nebulin isoform X10;protein_id=XP_036015104.1;extra_copy_number=0
CM058242.1	Liftoff	CDS	59977965	59978069	.	-	.	ID=cds-XP_036015104.1;Parent=rna-XM_036159211.1;Dbxref=GeneID:17996,GenBank:XP_036015104.1,MGI:MGI:97292;Name=XP_036015104.1;gbkey=CDS;gene=Neb;product=nebulin isoform X10;protein_id=XP_036015104.1;extra_copy_number=0
CM058242.1	Liftoff	CDS	59981776	59981883	.	-	.	ID=cds-XP_036015104.1;Parent=rna-XM_036159211.1;Dbxref=GeneID:17996,GenBank:XP_036015104.1,MGI:MGI:97292;Name=XP_036015104.1;gbkey=CDS;gene=Neb;product=nebulin isoform X10;protein_id=XP_036015104.1;extra_copy_number=0
CM058242.1	Liftoff	CDS	59982235	59982339	.	-	.	ID=cds-XP_036015104.1;Parent=rna-XM_036159211.1;Dbxref=GeneID:17996,GenBank:XP_036015104.1,MGI:MGI:97292;Name=XP_036015104.1;gbkey=CDS;gene=Neb;product=nebulin isoform X10;protein_id=XP_036015104.1;extra_copy_number=0
CM058242.1	Liftoff	CDS	59983774	59983878	.	-	.	ID=cds-XP_036015104.1;Parent=rna-XM_036159211.1;Dbxref=GeneID:17996,GenBank:XP_036015104.1,MGI:MGI:97292;Name=XP_036015104.1;gbkey=CDS;gene=Neb;product=nebulin isoform X10;protein_id=XP_036015104.1;extra_copy_number=0
CM058242.1	Liftoff	CDS	59985914	59986018	.	-	.	ID=cds-XP_036015104.1;Parent=rna-XM_036159211.1;Dbxref=GeneID:17996,GenBank:XP_036015104.1,MGI:MGI:97292;Name=XP_036015104.1;gbkey=CDS;gene=Neb;product=nebulin isoform X10;protein_id=XP_036015104.1;extra_copy_number=0
CM058242.1	Liftoff	CDS	59987186	59987290	.	-	.	ID=cds-XP_036015104.1;Parent=rna-XM_036159211.1;Dbxref=GeneID:17996,GenBank:XP_036015104.1,MGI:MGI:97292;Name=XP_036015104.1;gbkey=CDS;gene=Neb;product=nebulin isoform X10;protein_id=XP_036015104.1;extra_copy_number=0
CM058242.1	Liftoff	CDS	59988102	59988206	.	-	.	ID=cds-XP_036015104.1;Parent=rna-XM_036159211.1;Dbxref=GeneID:17996,GenBank:XP_036015104.1,MGI:MGI:97292;Name=XP_036015104.1;gbkey=CDS;gene=Neb;product=nebulin isoform X10;protein_id=XP_036015104.1;extra_copy_number=0
CM058242.1	Liftoff	CDS	59988357	59988461	.	-	.	ID=cds-XP_036015104.1;Parent=rna-XM_036159211.1;Dbxref=GeneID:17996,GenBank:XP_036015104.1,MGI:MGI:97292;Name=XP_036015104.1;gbkey=CDS;gene=Neb;product=nebulin isoform X10;protein_id=XP_036015104.1;extra_copy_number=0
CM058242.1	Liftoff	CDS	59990429	59990533	.	-	.	ID=cds-XP_036015104.1;Parent=rna-XM_036159211.1;Dbxref=GeneID:17996,GenBank:XP_036015104.1,MGI:MGI:97292;Name=XP_036015104.1;gbkey=CDS;gene=Neb;product=nebulin isoform X10;protein_id=XP_036015104.1;extra_copy_number=0
CM058242.1	Liftoff	CDS	59990973	59991077	.	-	.	ID=cds-XP_036015104.1;Parent=rna-XM_036159211.1;Dbxref=GeneID:17996,GenBank:XP_036015104.1,MGI:MGI:97292;Name=XP_036015104.1;gbkey=CDS;gene=Neb;product=nebulin isoform X10;protein_id=XP_036015104.1;extra_copy_number=0
CM058242.1	Liftoff	CDS	59991673	59991777	.	-	.	ID=cds-XP_036015104.1;Parent=rna-XM_036159211.1;Dbxref=GeneID:17996,GenBank:XP_036015104.1,MGI:MGI:97292;Name=XP_036015104.1;gbkey=CDS;gene=Neb;product=nebulin isoform X10;protein_id=XP_036015104.1;extra_copy_number=0
CM058242.1	Liftoff	CDS	59992379	59992489	.	-	.	ID=cds-XP_036015104.1;Parent=rna-XM_036159211.1;Dbxref=GeneID:17996,GenBank:XP_036015104.1,MGI:MGI:97292;Name=XP_036015104.1;gbkey=CDS;gene=Neb;product=nebulin isoform X10;protein_id=XP_036015104.1;extra_copy_number=0
CM058242.1	Liftoff	CDS	59992883	59992981	.	-	.	ID=cds-XP_036015104.1;Parent=rna-XM_036159211.1;Dbxref=GeneID:17996,GenBank:XP_036015104.1,MGI:MGI:97292;Name=XP_036015104.1;gbkey=CDS;gene=Neb;product=nebulin isoform X10;protein_id=XP_036015104.1;extra_copy_number=0
CM058242.1	Liftoff	CDS	59993923	59994027	.	-	.	ID=cds-XP_036015104.1;Parent=rna-XM_036159211.1;Dbxref=GeneID:17996,GenBank:XP_036015104.1,MGI:MGI:97292;Name=XP_036015104.1;gbkey=CDS;gene=Neb;product=nebulin isoform X10;protein_id=XP_036015104.1;extra_copy_number=0
CM058242.1	Liftoff	CDS	59994123	59994227	.	-	.	ID=cds-XP_036015104.1;Parent=rna-XM_036159211.1;Dbxref=GeneID:17996,GenBank:XP_036015104.1,MGI:MGI:97292;Name=XP_036015104.1;gbkey=CDS;gene=Neb;product=nebulin isoform X10;protein_id=XP_036015104.1;extra_copy_number=0
CM058242.1	Liftoff	CDS	59994795	59994902	.	-	.	ID=cds-XP_036015104.1;Parent=rna-XM_036159211.1;Dbxref=GeneID:17996,GenBank:XP_036015104.1,MGI:MGI:97292;Name=XP_036015104.1;gbkey=CDS;gene=Neb;product=nebulin isoform X10;protein_id=XP_036015104.1;extra_copy_number=0
CM058242.1	Liftoff	CDS	59996300	59996404	.	-	.	ID=cds-XP_036015104.1;Parent=rna-XM_036159211.1;Dbxref=GeneID:17996,GenBank:XP_036015104.1,MGI:MGI:97292;Name=XP_036015104.1;gbkey=CDS;gene=Neb;product=nebulin isoform X10;protein_id=XP_036015104.1;extra_copy_number=0
CM058242.1	Liftoff	CDS	59997907	59998014	.	-	.	ID=cds-XP_036015104.1;Parent=rna-XM_036159211.1;Dbxref=GeneID:17996,GenBank:XP_036015104.1,MGI:MGI:97292;Name=XP_036015104.1;gbkey=CDS;gene=Neb;product=nebulin isoform X10;protein_id=XP_036015104.1;extra_copy_number=0
CM058242.1	Liftoff	CDS	59999129	59999233	.	-	.	ID=cds-XP_036015104.1;Parent=rna-XM_036159211.1;Dbxref=GeneID:17996,GenBank:XP_036015104.1,MGI:MGI:97292;Name=XP_036015104.1;gbkey=CDS;gene=Neb;product=nebulin isoform X10;protein_id=XP_036015104.1;extra_copy_number=0
CM058242.1	Liftoff	CDS	59999901	60000005	.	-	.	ID=cds-XP_036015104.1;Parent=rna-XM_036159211.1;Dbxref=GeneID:17996,GenBank:XP_036015104.1,MGI:MGI:97292;Name=XP_036015104.1;gbkey=CDS;gene=Neb;product=nebulin isoform X10;protein_id=XP_036015104.1;extra_copy_number=0
CM058242.1	Liftoff	CDS	60000317	60000514	.	-	.	ID=cds-XP_036015104.1;Parent=rna-XM_036159211.1;Dbxref=GeneID:17996,GenBank:XP_036015104.1,MGI:MGI:97292;Name=XP_036015104.1;gbkey=CDS;gene=Neb;product=nebulin isoform X10;protein_id=XP_036015104.1;extra_copy_number=0
CM058242.1	Liftoff	CDS	60001012	60001125	.	-	.	ID=cds-XP_036015104.1;Parent=rna-XM_036159211.1;Dbxref=GeneID:17996,GenBank:XP_036015104.1,MGI:MGI:97292;Name=XP_036015104.1;gbkey=CDS;gene=Neb;product=nebulin isoform X10;protein_id=XP_036015104.1;extra_copy_number=0
CM058242.1	Liftoff	CDS	60002729	60002836	.	-	.	ID=cds-XP_036015104.1;Parent=rna-XM_036159211.1;Dbxref=GeneID:17996,GenBank:XP_036015104.1,MGI:MGI:97292;Name=XP_036015104.1;gbkey=CDS;gene=Neb;product=nebulin isoform X10;protein_id=XP_036015104.1;extra_copy_number=0
CM058242.1	Liftoff	CDS	60003127	60003231	.	-	.	ID=cds-XP_036015104.1;Parent=rna-XM_036159211.1;Dbxref=GeneID:17996,GenBank:XP_036015104.1,MGI:MGI:97292;Name=XP_036015104.1;gbkey=CDS;gene=Neb;product=nebulin isoform X10;protein_id=XP_036015104.1;extra_copy_number=0
CM058242.1	Liftoff	CDS	60003330	60003434	.	-	.	ID=cds-XP_036015104.1;Parent=rna-XM_036159211.1;Dbxref=GeneID:17996,GenBank:XP_036015104.1,MGI:MGI:97292;Name=XP_036015104.1;gbkey=CDS;gene=Neb;product=nebulin isoform X10;protein_id=XP_036015104.1;extra_copy_number=0
CM058242.1	Liftoff	CDS	60004125	60004229	.	-	.	ID=cds-XP_036015104.1;Parent=rna-XM_036159211.1;Dbxref=GeneID:17996,GenBank:XP_036015104.1,MGI:MGI:97292;Name=XP_036015104.1;gbkey=CDS;gene=Neb;product=nebulin isoform X10;protein_id=XP_036015104.1;extra_copy_number=0
CM058242.1	Liftoff	CDS	60004569	60004766	.	-	.	ID=cds-XP_036015104.1;Parent=rna-XM_036159211.1;Dbxref=GeneID:17996,GenBank:XP_036015104.1,MGI:MGI:97292;Name=XP_036015104.1;gbkey=CDS;gene=Neb;product=nebulin isoform X10;protein_id=XP_036015104.1;extra_copy_number=0
CM058242.1	Liftoff	CDS	60005168	60005281	.	-	.	ID=cds-XP_036015104.1;Parent=rna-XM_036159211.1;Dbxref=GeneID:17996,GenBank:XP_036015104.1,MGI:MGI:97292;Name=XP_036015104.1;gbkey=CDS;gene=Neb;product=nebulin isoform X10;protein_id=XP_036015104.1;extra_copy_number=0
CM058242.1	Liftoff	CDS	60005385	60005492	.	-	.	ID=cds-XP_036015104.1;Parent=rna-XM_036159211.1;Dbxref=GeneID:17996,GenBank:XP_036015104.1,MGI:MGI:97292;Name=XP_036015104.1;gbkey=CDS;gene=Neb;product=nebulin isoform X10;protein_id=XP_036015104.1;extra_copy_number=0
CM058242.1	Liftoff	CDS	60006166	60006270	.	-	.	ID=cds-XP_036015104.1;Parent=rna-XM_036159211.1;Dbxref=GeneID:17996,GenBank:XP_036015104.1,MGI:MGI:97292;Name=XP_036015104.1;gbkey=CDS;gene=Neb;product=nebulin isoform X10;protein_id=XP_036015104.1;extra_copy_number=0
CM058242.1	Liftoff	CDS	60006564	60006668	.	-	.	ID=cds-XP_036015104.1;Parent=rna-XM_036159211.1;Dbxref=GeneID:17996,GenBank:XP_036015104.1,MGI:MGI:97292;Name=XP_036015104.1;gbkey=CDS;gene=Neb;product=nebulin isoform X10;protein_id=XP_036015104.1;extra_copy_number=0
CM058242.1	Liftoff	CDS	60006781	60006885	.	-	.	ID=cds-XP_036015104.1;Parent=rna-XM_036159211.1;Dbxref=GeneID:17996,GenBank:XP_036015104.1,MGI:MGI:97292;Name=XP_036015104.1;gbkey=CDS;gene=Neb;product=nebulin isoform X10;protein_id=XP_036015104.1;extra_copy_number=0
CM058242.1	Liftoff	CDS	60007846	60008157	.	-	.	ID=cds-XP_036015104.1;Parent=rna-XM_036159211.1;Dbxref=GeneID:17996,GenBank:XP_036015104.1,MGI:MGI:97292;Name=XP_036015104.1;gbkey=CDS;gene=Neb;product=nebulin isoform X10;protein_id=XP_036015104.1;extra_copy_number=0
CM058242.1	Liftoff	CDS	60008833	60008940	.	-	.	ID=cds-XP_036015104.1;Parent=rna-XM_036159211.1;Dbxref=GeneID:17996,GenBank:XP_036015104.1,MGI:MGI:97292;Name=XP_036015104.1;gbkey=CDS;gene=Neb;product=nebulin isoform X10;protein_id=XP_036015104.1;extra_copy_number=0
CM058242.1	Liftoff	CDS	60009055	60009156	.	-	.	ID=cds-XP_036015104.1;Parent=rna-XM_036159211.1;Dbxref=GeneID:17996,GenBank:XP_036015104.1,MGI:MGI:97292;Name=XP_036015104.1;gbkey=CDS;gene=Neb;product=nebulin isoform X10;protein_id=XP_036015104.1;extra_copy_number=0
CM058242.1	Liftoff	CDS	60009336	60009434	.	-	.	ID=cds-XP_036015104.1;Parent=rna-XM_036159211.1;Dbxref=GeneID:17996,GenBank:XP_036015104.1,MGI:MGI:97292;Name=XP_036015104.1;gbkey=CDS;gene=Neb;product=nebulin isoform X10;protein_id=XP_036015104.1;extra_copy_number=0
CM058242.1	Liftoff	CDS	60009987	60010091	.	-	.	ID=cds-XP_036015104.1;Parent=rna-XM_036159211.1;Dbxref=GeneID:17996,GenBank:XP_036015104.1,MGI:MGI:97292;Name=XP_036015104.1;gbkey=CDS;gene=Neb;product=nebulin isoform X10;protein_id=XP_036015104.1;extra_copy_number=0
CM058242.1	Liftoff	CDS	60010995	60011306	.	-	.	ID=cds-XP_036015104.1;Parent=rna-XM_036159211.1;Dbxref=GeneID:17996,GenBank:XP_036015104.1,MGI:MGI:97292;Name=XP_036015104.1;gbkey=CDS;gene=Neb;product=nebulin isoform X10;protein_id=XP_036015104.1;extra_copy_number=0
CM058242.1	Liftoff	CDS	60011412	60011516	.	-	.	ID=cds-XP_036015104.1;Parent=rna-XM_036159211.1;Dbxref=GeneID:17996,GenBank:XP_036015104.1,MGI:MGI:97292;Name=XP_036015104.1;gbkey=CDS;gene=Neb;product=nebulin isoform X10;protein_id=XP_036015104.1;extra_copy_number=0
CM058242.1	Liftoff	CDS	60014757	60014861	.	-	.	ID=cds-XP_036015104.1;Parent=rna-XM_036159211.1;Dbxref=GeneID:17996,GenBank:XP_036015104.1,MGI:MGI:97292;Name=XP_036015104.1;gbkey=CDS;gene=Neb;product=nebulin isoform X10;protein_id=XP_036015104.1;extra_copy_number=0
CM058242.1	Liftoff	CDS	60015387	60015590	.	-	.	ID=cds-XP_036015104.1;Parent=rna-XM_036159211.1;Dbxref=GeneID:17996,GenBank:XP_036015104.1,MGI:MGI:97292;Name=XP_036015104.1;gbkey=CDS;gene=Neb;product=nebulin isoform X10;protein_id=XP_036015104.1;extra_copy_number=0
CM058242.1	Liftoff	CDS	60017595	60017906	.	-	.	ID=cds-XP_036015104.1;Parent=rna-XM_036159211.1;Dbxref=GeneID:17996,GenBank:XP_036015104.1,MGI:MGI:97292;Name=XP_036015104.1;gbkey=CDS;gene=Neb;product=nebulin isoform X10;protein_id=XP_036015104.1;extra_copy_number=0
CM058242.1	Liftoff	CDS	60018653	60018760	.	-	.	ID=cds-XP_036015104.1;Parent=rna-XM_036159211.1;Dbxref=GeneID:17996,GenBank:XP_036015104.1,MGI:MGI:97292;Name=XP_036015104.1;gbkey=CDS;gene=Neb;product=nebulin isoform X10;protein_id=XP_036015104.1;extra_copy_number=0
CM058242.1	Liftoff	CDS	60019399	60019503	.	-	.	ID=cds-XP_036015104.1;Parent=rna-XM_036159211.1;Dbxref=GeneID:17996,GenBank:XP_036015104.1,MGI:MGI:97292;Name=XP_036015104.1;gbkey=CDS;gene=Neb;product=nebulin isoform X10;protein_id=XP_036015104.1;extra_copy_number=0
CM058242.1	Liftoff	CDS	60020145	60020348	.	-	.	ID=cds-XP_036015104.1;Parent=rna-XM_036159211.1;Dbxref=GeneID:17996,GenBank:XP_036015104.1,MGI:MGI:97292;Name=XP_036015104.1;gbkey=CDS;gene=Neb;product=nebulin isoform X10;protein_id=XP_036015104.1;extra_copy_number=0
CM058242.1	Liftoff	CDS	60021242	60021553	.	-	.	ID=cds-XP_036015104.1;Parent=rna-XM_036159211.1;Dbxref=GeneID:17996,GenBank:XP_036015104.1,MGI:MGI:97292;Name=XP_036015104.1;gbkey=CDS;gene=Neb;product=nebulin isoform X10;protein_id=XP_036015104.1;extra_copy_number=0
CM058242.1	Liftoff	CDS	60023019	60023126	.	-	.	ID=cds-XP_036015104.1;Parent=rna-XM_036159211.1;Dbxref=GeneID:17996,GenBank:XP_036015104.1,MGI:MGI:97292;Name=XP_036015104.1;gbkey=CDS;gene=Neb;product=nebulin isoform X10;protein_id=XP_036015104.1;extra_copy_number=0
CM058242.1	Liftoff	CDS	60024074	60024178	.	-	.	ID=cds-XP_036015104.1;Parent=rna-XM_036159211.1;Dbxref=GeneID:17996,GenBank:XP_036015104.1,MGI:MGI:97292;Name=XP_036015104.1;gbkey=CDS;gene=Neb;product=nebulin isoform X10;protein_id=XP_036015104.1;extra_copy_number=0
CM058242.1	Liftoff	CDS	60024948	60025151	.	-	.	ID=cds-XP_036015104.1;Parent=rna-XM_036159211.1;Dbxref=GeneID:17996,GenBank:XP_036015104.1,MGI:MGI:97292;Name=XP_036015104.1;gbkey=CDS;gene=Neb;product=nebulin isoform X10;protein_id=XP_036015104.1;extra_copy_number=0
CM058242.1	Liftoff	CDS	60025749	60026060	.	-	.	ID=cds-XP_036015104.1;Parent=rna-XM_036159211.1;Dbxref=GeneID:17996,GenBank:XP_036015104.1,MGI:MGI:97292;Name=XP_036015104.1;gbkey=CDS;gene=Neb;product=nebulin isoform X10;protein_id=XP_036015104.1;extra_copy_number=0
CM058242.1	Liftoff	CDS	60027003	60027110	.	-	.	ID=cds-XP_036015104.1;Parent=rna-XM_036159211.1;Dbxref=GeneID:17996,GenBank:XP_036015104.1,MGI:MGI:97292;Name=XP_036015104.1;gbkey=CDS;gene=Neb;product=nebulin isoform X10;protein_id=XP_036015104.1;extra_copy_number=0
CM058242.1	Liftoff	CDS	60027253	60027357	.	-	.	ID=cds-XP_036015104.1;Parent=rna-XM_036159211.1;Dbxref=GeneID:17996,GenBank:XP_036015104.1,MGI:MGI:97292;Name=XP_036015104.1;gbkey=CDS;gene=Neb;product=nebulin isoform X10;protein_id=XP_036015104.1;extra_copy_number=0
CM058242.1	Liftoff	CDS	60028461	60028664	.	-	.	ID=cds-XP_036015104.1;Parent=rna-XM_036159211.1;Dbxref=GeneID:17996,GenBank:XP_036015104.1,MGI:MGI:97292;Name=XP_036015104.1;gbkey=CDS;gene=Neb;product=nebulin isoform X10;protein_id=XP_036015104.1;extra_copy_number=0
CM058242.1	Liftoff	CDS	60030472	60030783	.	-	.	ID=cds-XP_036015104.1;Parent=rna-XM_036159211.1;Dbxref=GeneID:17996,GenBank:XP_036015104.1,MGI:MGI:97292;Name=XP_036015104.1;gbkey=CDS;gene=Neb;product=nebulin isoform X10;protein_id=XP_036015104.1;extra_copy_number=0
CM058242.1	Liftoff	CDS	60031426	60031533	.	-	.	ID=cds-XP_036015104.1;Parent=rna-XM_036159211.1;Dbxref=GeneID:17996,GenBank:XP_036015104.1,MGI:MGI:97292;Name=XP_036015104.1;gbkey=CDS;gene=Neb;product=nebulin isoform X10;protein_id=XP_036015104.1;extra_copy_number=0
CM058242.1	Liftoff	CDS	60032772	60032876	.	-	.	ID=cds-XP_036015104.1;Parent=rna-XM_036159211.1;Dbxref=GeneID:17996,GenBank:XP_036015104.1,MGI:MGI:97292;Name=XP_036015104.1;gbkey=CDS;gene=Neb;product=nebulin isoform X10;protein_id=XP_036015104.1;extra_copy_number=0
CM058242.1	Liftoff	CDS	60033985	60034188	.	-	.	ID=cds-XP_036015104.1;Parent=rna-XM_036159211.1;Dbxref=GeneID:17996,GenBank:XP_036015104.1,MGI:MGI:97292;Name=XP_036015104.1;gbkey=CDS;gene=Neb;product=nebulin isoform X10;protein_id=XP_036015104.1;extra_copy_number=0
CM058242.1	Liftoff	CDS	60035357	60035668	.	-	.	ID=cds-XP_036015104.1;Parent=rna-XM_036159211.1;Dbxref=GeneID:17996,GenBank:XP_036015104.1,MGI:MGI:97292;Name=XP_036015104.1;gbkey=CDS;gene=Neb;product=nebulin isoform X10;protein_id=XP_036015104.1;extra_copy_number=0
CM058242.1	Liftoff	CDS	60036697	60036804	.	-	.	ID=cds-XP_036015104.1;Parent=rna-XM_036159211.1;Dbxref=GeneID:17996,GenBank:XP_036015104.1,MGI:MGI:97292;Name=XP_036015104.1;gbkey=CDS;gene=Neb;product=nebulin isoform X10;protein_id=XP_036015104.1;extra_copy_number=0
CM058242.1	Liftoff	CDS	60040500	60040604	.	-	.	ID=cds-XP_036015104.1;Parent=rna-XM_036159211.1;Dbxref=GeneID:17996,GenBank:XP_036015104.1,MGI:MGI:97292;Name=XP_036015104.1;gbkey=CDS;gene=Neb;product=nebulin isoform X10;protein_id=XP_036015104.1;extra_copy_number=0
CM058242.1	Liftoff	CDS	60041697	60041900	.	-	.	ID=cds-XP_036015104.1;Parent=rna-XM_036159211.1;Dbxref=GeneID:17996,GenBank:XP_036015104.1,MGI:MGI:97292;Name=XP_036015104.1;gbkey=CDS;gene=Neb;product=nebulin isoform X10;protein_id=XP_036015104.1;extra_copy_number=0
CM058242.1	Liftoff	CDS	60042346	60042657	.	-	.	ID=cds-XP_036015104.1;Parent=rna-XM_036159211.1;Dbxref=GeneID:17996,GenBank:XP_036015104.1,MGI:MGI:97292;Name=XP_036015104.1;gbkey=CDS;gene=Neb;product=nebulin isoform X10;protein_id=XP_036015104.1;extra_copy_number=0
CM058242.1	Liftoff	CDS	60043785	60043892	.	-	.	ID=cds-XP_036015104.1;Parent=rna-XM_036159211.1;Dbxref=GeneID:17996,GenBank:XP_036015104.1,MGI:MGI:97292;Name=XP_036015104.1;gbkey=CDS;gene=Neb;product=nebulin isoform X10;protein_id=XP_036015104.1;extra_copy_number=0
CM058242.1	Liftoff	CDS	60045264	60045368	.	-	.	ID=cds-XP_036015104.1;Parent=rna-XM_036159211.1;Dbxref=GeneID:17996,GenBank:XP_036015104.1,MGI:MGI:97292;Name=XP_036015104.1;gbkey=CDS;gene=Neb;product=nebulin isoform X10;protein_id=XP_036015104.1;extra_copy_number=0
CM058242.1	Liftoff	CDS	60045660	60045863	.	-	.	ID=cds-XP_036015104.1;Parent=rna-XM_036159211.1;Dbxref=GeneID:17996,GenBank:XP_036015104.1,MGI:MGI:97292;Name=XP_036015104.1;gbkey=CDS;gene=Neb;product=nebulin isoform X10;protein_id=XP_036015104.1;extra_copy_number=0
CM058242.1	Liftoff	CDS	60047707	60048018	.	-	.	ID=cds-XP_036015104.1;Parent=rna-XM_036159211.1;Dbxref=GeneID:17996,GenBank:XP_036015104.1,MGI:MGI:97292;Name=XP_036015104.1;gbkey=CDS;gene=Neb;product=nebulin isoform X10;protein_id=XP_036015104.1;extra_copy_number=0
CM058242.1	Liftoff	CDS	60050211	60050318	.	-	.	ID=cds-XP_036015104.1;Parent=rna-XM_036159211.1;Dbxref=GeneID:17996,GenBank:XP_036015104.1,MGI:MGI:97292;Name=XP_036015104.1;gbkey=CDS;gene=Neb;product=nebulin isoform X10;protein_id=XP_036015104.1;extra_copy_number=0
CM058242.1	Liftoff	CDS	60054040	60054144	.	-	.	ID=cds-XP_036015104.1;Parent=rna-XM_036159211.1;Dbxref=GeneID:17996,GenBank:XP_036015104.1,MGI:MGI:97292;Name=XP_036015104.1;gbkey=CDS;gene=Neb;product=nebulin isoform X10;protein_id=XP_036015104.1;extra_copy_number=0
CM058242.1	Liftoff	CDS	60054598	60054801	.	-	.	ID=cds-XP_036015104.1;Parent=rna-XM_036159211.1;Dbxref=GeneID:17996,GenBank:XP_036015104.1,MGI:MGI:97292;Name=XP_036015104.1;gbkey=CDS;gene=Neb;product=nebulin isoform X10;protein_id=XP_036015104.1;extra_copy_number=0
CM058242.1	Liftoff	CDS	60055089	60055400	.	-	.	ID=cds-XP_036015104.1;Parent=rna-XM_036159211.1;Dbxref=GeneID:17996,GenBank:XP_036015104.1,MGI:MGI:97292;Name=XP_036015104.1;gbkey=CDS;gene=Neb;product=nebulin isoform X10;protein_id=XP_036015104.1;extra_copy_number=0
CM058242.1	Liftoff	CDS	60056070	60056177	.	-	.	ID=cds-XP_036015104.1;Parent=rna-XM_036159211.1;Dbxref=GeneID:17996,GenBank:XP_036015104.1,MGI:MGI:97292;Name=XP_036015104.1;gbkey=CDS;gene=Neb;product=nebulin isoform X10;protein_id=XP_036015104.1;extra_copy_number=0
CM058242.1	Liftoff	CDS	60056264	60056368	.	-	.	ID=cds-XP_036015104.1;Parent=rna-XM_036159211.1;Dbxref=GeneID:17996,GenBank:XP_036015104.1,MGI:MGI:97292;Name=XP_036015104.1;gbkey=CDS;gene=Neb;product=nebulin isoform X10;protein_id=XP_036015104.1;extra_copy_number=0
CM058242.1	Liftoff	CDS	60056596	60056799	.	-	.	ID=cds-XP_036015104.1;Parent=rna-XM_036159211.1;Dbxref=GeneID:17996,GenBank:XP_036015104.1,MGI:MGI:97292;Name=XP_036015104.1;gbkey=CDS;gene=Neb;product=nebulin isoform X10;protein_id=XP_036015104.1;extra_copy_number=0
CM058242.1	Liftoff	CDS	60057101	60057412	.	-	.	ID=cds-XP_036015104.1;Parent=rna-XM_036159211.1;Dbxref=GeneID:17996,GenBank:XP_036015104.1,MGI:MGI:97292;Name=XP_036015104.1;gbkey=CDS;gene=Neb;product=nebulin isoform X10;protein_id=XP_036015104.1;extra_copy_number=0
CM058242.1	Liftoff	CDS	60057727	60057834	.	-	.	ID=cds-XP_036015104.1;Parent=rna-XM_036159211.1;Dbxref=GeneID:17996,GenBank:XP_036015104.1,MGI:MGI:97292;Name=XP_036015104.1;gbkey=CDS;gene=Neb;product=nebulin isoform X10;protein_id=XP_036015104.1;extra_copy_number=0
CM058242.1	Liftoff	CDS	60059002	60059106	.	-	.	ID=cds-XP_036015104.1;Parent=rna-XM_036159211.1;Dbxref=GeneID:17996,GenBank:XP_036015104.1,MGI:MGI:97292;Name=XP_036015104.1;gbkey=CDS;gene=Neb;product=nebulin isoform X10;protein_id=XP_036015104.1;extra_copy_number=0
CM058242.1	Liftoff	CDS	60062028	60062231	.	-	.	ID=cds-XP_036015104.1;Parent=rna-XM_036159211.1;Dbxref=GeneID:17996,GenBank:XP_036015104.1,MGI:MGI:97292;Name=XP_036015104.1;gbkey=CDS;gene=Neb;product=nebulin isoform X10;protein_id=XP_036015104.1;extra_copy_number=0
CM058242.1	Liftoff	CDS	60062418	60062729	.	-	.	ID=cds-XP_036015104.1;Parent=rna-XM_036159211.1;Dbxref=GeneID:17996,GenBank:XP_036015104.1,MGI:MGI:97292;Name=XP_036015104.1;gbkey=CDS;gene=Neb;product=nebulin isoform X10;protein_id=XP_036015104.1;extra_copy_number=0
CM058242.1	Liftoff	CDS	60066230	60066337	.	-	.	ID=cds-XP_036015104.1;Parent=rna-XM_036159211.1;Dbxref=GeneID:17996,GenBank:XP_036015104.1,MGI:MGI:97292;Name=XP_036015104.1;gbkey=CDS;gene=Neb;product=nebulin isoform X10;protein_id=XP_036015104.1;extra_copy_number=0
CM058242.1	Liftoff	CDS	60068744	60068848	.	-	.	ID=cds-XP_036015104.1;Parent=rna-XM_036159211.1;Dbxref=GeneID:17996,GenBank:XP_036015104.1,MGI:MGI:97292;Name=XP_036015104.1;gbkey=CDS;gene=Neb;product=nebulin isoform X10;protein_id=XP_036015104.1;extra_copy_number=0
CM058242.1	Liftoff	CDS	60069507	60069713	.	-	.	ID=cds-XP_036015104.1;Parent=rna-XM_036159211.1;Dbxref=GeneID:17996,GenBank:XP_036015104.1,MGI:MGI:97292;Name=XP_036015104.1;gbkey=CDS;gene=Neb;product=nebulin isoform X10;protein_id=XP_036015104.1;extra_copy_number=0
CM058242.1	Liftoff	CDS	60069835	60070146	.	-	.	ID=cds-XP_036015104.1;Parent=rna-XM_036159211.1;Dbxref=GeneID:17996,GenBank:XP_036015104.1,MGI:MGI:97292;Name=XP_036015104.1;gbkey=CDS;gene=Neb;product=nebulin isoform X10;protein_id=XP_036015104.1;extra_copy_number=0
CM058242.1	Liftoff	CDS	60071396	60071503	.	-	.	ID=cds-XP_036015104.1;Parent=rna-XM_036159211.1;Dbxref=GeneID:17996,GenBank:XP_036015104.1,MGI:MGI:97292;Name=XP_036015104.1;gbkey=CDS;gene=Neb;product=nebulin isoform X10;protein_id=XP_036015104.1;extra_copy_number=0
CM058242.1	Liftoff	CDS	60072421	60072525	.	-	.	ID=cds-XP_036015104.1;Parent=rna-XM_036159211.1;Dbxref=GeneID:17996,GenBank:XP_036015104.1,MGI:MGI:97292;Name=XP_036015104.1;gbkey=CDS;gene=Neb;product=nebulin isoform X10;protein_id=XP_036015104.1;extra_copy_number=0
CM058242.1	Liftoff	CDS	60075904	60076110	.	-	.	ID=cds-XP_036015104.1;Parent=rna-XM_036159211.1;Dbxref=GeneID:17996,GenBank:XP_036015104.1,MGI:MGI:97292;Name=XP_036015104.1;gbkey=CDS;gene=Neb;product=nebulin isoform X10;protein_id=XP_036015104.1;extra_copy_number=0
CM058242.1	Liftoff	CDS	60077320	60077631	.	-	.	ID=cds-XP_036015104.1;Parent=rna-XM_036159211.1;Dbxref=GeneID:17996,GenBank:XP_036015104.1,MGI:MGI:97292;Name=XP_036015104.1;gbkey=CDS;gene=Neb;product=nebulin isoform X10;protein_id=XP_036015104.1;extra_copy_number=0
CM058242.1	Liftoff	CDS	60078178	60078285	.	-	.	ID=cds-XP_036015104.1;Parent=rna-XM_036159211.1;Dbxref=GeneID:17996,GenBank:XP_036015104.1,MGI:MGI:97292;Name=XP_036015104.1;gbkey=CDS;gene=Neb;product=nebulin isoform X10;protein_id=XP_036015104.1;extra_copy_number=0
CM058242.1	Liftoff	CDS	60078390	60078494	.	-	.	ID=cds-XP_036015104.1;Parent=rna-XM_036159211.1;Dbxref=GeneID:17996,GenBank:XP_036015104.1,MGI:MGI:97292;Name=XP_036015104.1;gbkey=CDS;gene=Neb;product=nebulin isoform X10;protein_id=XP_036015104.1;extra_copy_number=0
CM058242.1	Liftoff	CDS	60078982	60079188	.	-	.	ID=cds-XP_036015104.1;Parent=rna-XM_036159211.1;Dbxref=GeneID:17996,GenBank:XP_036015104.1,MGI:MGI:97292;Name=XP_036015104.1;gbkey=CDS;gene=Neb;product=nebulin isoform X10;protein_id=XP_036015104.1;extra_copy_number=0
CM058242.1	Liftoff	CDS	60080010	60080321	.	-	.	ID=cds-XP_036015104.1;Parent=rna-XM_036159211.1;Dbxref=GeneID:17996,GenBank:XP_036015104.1,MGI:MGI:97292;Name=XP_036015104.1;gbkey=CDS;gene=Neb;product=nebulin isoform X10;protein_id=XP_036015104.1;extra_copy_number=0
CM058242.1	Liftoff	CDS	60081136	60081243	.	-	.	ID=cds-XP_036015104.1;Parent=rna-XM_036159211.1;Dbxref=GeneID:17996,GenBank:XP_036015104.1,MGI:MGI:97292;Name=XP_036015104.1;gbkey=CDS;gene=Neb;product=nebulin isoform X10;protein_id=XP_036015104.1;extra_copy_number=0
CM058242.1	Liftoff	CDS	60082796	60082900	.	-	.	ID=cds-XP_036015104.1;Parent=rna-XM_036159211.1;Dbxref=GeneID:17996,GenBank:XP_036015104.1,MGI:MGI:97292;Name=XP_036015104.1;gbkey=CDS;gene=Neb;product=nebulin isoform X10;protein_id=XP_036015104.1;extra_copy_number=0
CM058242.1	Liftoff	CDS	60084501	60084707	.	-	.	ID=cds-XP_036015104.1;Parent=rna-XM_036159211.1;Dbxref=GeneID:17996,GenBank:XP_036015104.1,MGI:MGI:97292;Name=XP_036015104.1;gbkey=CDS;gene=Neb;product=nebulin isoform X10;protein_id=XP_036015104.1;extra_copy_number=0
CM058242.1	Liftoff	CDS	60085590	60085901	.	-	.	ID=cds-XP_036015104.1;Parent=rna-XM_036159211.1;Dbxref=GeneID:17996,GenBank:XP_036015104.1,MGI:MGI:97292;Name=XP_036015104.1;gbkey=CDS;gene=Neb;product=nebulin isoform X10;protein_id=XP_036015104.1;extra_copy_number=0
CM058242.1	Liftoff	CDS	60087317	60087424	.	-	.	ID=cds-XP_036015104.1;Parent=rna-XM_036159211.1;Dbxref=GeneID:17996,GenBank:XP_036015104.1,MGI:MGI:97292;Name=XP_036015104.1;gbkey=CDS;gene=Neb;product=nebulin isoform X10;protein_id=XP_036015104.1;extra_copy_number=0
CM058242.1	Liftoff	CDS	60088172	60088276	.	-	.	ID=cds-XP_036015104.1;Parent=rna-XM_036159211.1;Dbxref=GeneID:17996,GenBank:XP_036015104.1,MGI:MGI:97292;Name=XP_036015104.1;gbkey=CDS;gene=Neb;product=nebulin isoform X10;protein_id=XP_036015104.1;extra_copy_number=0
CM058242.1	Liftoff	CDS	60089300	60089506	.	-	.	ID=cds-XP_036015104.1;Parent=rna-XM_036159211.1;Dbxref=GeneID:17996,GenBank:XP_036015104.1,MGI:MGI:97292;Name=XP_036015104.1;gbkey=CDS;gene=Neb;product=nebulin isoform X10;protein_id=XP_036015104.1;extra_copy_number=0
CM058242.1	Liftoff	CDS	60089588	60089899	.	-	.	ID=cds-XP_036015104.1;Parent=rna-XM_036159211.1;Dbxref=GeneID:17996,GenBank:XP_036015104.1,MGI:MGI:97292;Name=XP_036015104.1;gbkey=CDS;gene=Neb;product=nebulin isoform X10;protein_id=XP_036015104.1;extra_copy_number=0
CM058242.1	Liftoff	CDS	60091159	60091266	.	-	.	ID=cds-XP_036015104.1;Parent=rna-XM_036159211.1;Dbxref=GeneID:17996,GenBank:XP_036015104.1,MGI:MGI:97292;Name=XP_036015104.1;gbkey=CDS;gene=Neb;product=nebulin isoform X10;protein_id=XP_036015104.1;extra_copy_number=0
CM058242.1	Liftoff	CDS	60091347	60091451	.	-	.	ID=cds-XP_036015104.1;Parent=rna-XM_036159211.1;Dbxref=GeneID:17996,GenBank:XP_036015104.1,MGI:MGI:97292;Name=XP_036015104.1;gbkey=CDS;gene=Neb;product=nebulin isoform X10;protein_id=XP_036015104.1;extra_copy_number=0
CM058242.1	Liftoff	CDS	60092174	60092272	.	-	.	ID=cds-XP_036015104.1;Parent=rna-XM_036159211.1;Dbxref=GeneID:17996,GenBank:XP_036015104.1,MGI:MGI:97292;Name=XP_036015104.1;gbkey=CDS;gene=Neb;product=nebulin isoform X10;protein_id=XP_036015104.1;extra_copy_number=0
CM058242.1	Liftoff	CDS	60093837	60093944	.	-	.	ID=cds-XP_036015104.1;Parent=rna-XM_036159211.1;Dbxref=GeneID:17996,GenBank:XP_036015104.1,MGI:MGI:97292;Name=XP_036015104.1;gbkey=CDS;gene=Neb;product=nebulin isoform X10;protein_id=XP_036015104.1;extra_copy_number=0
CM058242.1	Liftoff	CDS	60094785	60094982	.	-	.	ID=cds-XP_036015104.1;Parent=rna-XM_036159211.1;Dbxref=GeneID:17996,GenBank:XP_036015104.1,MGI:MGI:97292;Name=XP_036015104.1;gbkey=CDS;gene=Neb;product=nebulin isoform X10;protein_id=XP_036015104.1;extra_copy_number=0
CM058242.1	Liftoff	CDS	60097165	60097278	.	-	.	ID=cds-XP_036015104.1;Parent=rna-XM_036159211.1;Dbxref=GeneID:17996,GenBank:XP_036015104.1,MGI:MGI:97292;Name=XP_036015104.1;gbkey=CDS;gene=Neb;product=nebulin isoform X10;protein_id=XP_036015104.1;extra_copy_number=0
CM058242.1	Liftoff	CDS	60097355	60097462	.	-	.	ID=cds-XP_036015104.1;Parent=rna-XM_036159211.1;Dbxref=GeneID:17996,GenBank:XP_036015104.1,MGI:MGI:97292;Name=XP_036015104.1;gbkey=CDS;gene=Neb;product=nebulin isoform X10;protein_id=XP_036015104.1;extra_copy_number=0
CM058242.1	Liftoff	CDS	60098023	60098127	.	-	.	ID=cds-XP_036015104.1;Parent=rna-XM_036159211.1;Dbxref=GeneID:17996,GenBank:XP_036015104.1,MGI:MGI:97292;Name=XP_036015104.1;gbkey=CDS;gene=Neb;product=nebulin isoform X10;protein_id=XP_036015104.1;extra_copy_number=0
CM058242.1	Liftoff	CDS	60100988	60101086	.	-	.	ID=cds-XP_036015104.1;Parent=rna-XM_036159211.1;Dbxref=GeneID:17996,GenBank:XP_036015104.1,MGI:MGI:97292;Name=XP_036015104.1;gbkey=CDS;gene=Neb;product=nebulin isoform X10;protein_id=XP_036015104.1;extra_copy_number=0
CM058242.1	Liftoff	CDS	60102177	60102281	.	-	.	ID=cds-XP_036015104.1;Parent=rna-XM_036159211.1;Dbxref=GeneID:17996,GenBank:XP_036015104.1,MGI:MGI:97292;Name=XP_036015104.1;gbkey=CDS;gene=Neb;product=nebulin isoform X10;protein_id=XP_036015104.1;extra_copy_number=0
CM058242.1	Liftoff	CDS	60102373	60102480	.	-	.	ID=cds-XP_036015104.1;Parent=rna-XM_036159211.1;Dbxref=GeneID:17996,GenBank:XP_036015104.1,MGI:MGI:97292;Name=XP_036015104.1;gbkey=CDS;gene=Neb;product=nebulin isoform X10;protein_id=XP_036015104.1;extra_copy_number=0
CM058242.1	Liftoff	CDS	60102576	60102677	.	-	.	ID=cds-XP_036015104.1;Parent=rna-XM_036159211.1;Dbxref=GeneID:17996,GenBank:XP_036015104.1,MGI:MGI:97292;Name=XP_036015104.1;gbkey=CDS;gene=Neb;product=nebulin isoform X10;protein_id=XP_036015104.1;extra_copy_number=0
CM058242.1	Liftoff	CDS	60103640	60103753	.	-	.	ID=cds-XP_036015104.1;Parent=rna-XM_036159211.1;Dbxref=GeneID:17996,GenBank:XP_036015104.1,MGI:MGI:97292;Name=XP_036015104.1;gbkey=CDS;gene=Neb;product=nebulin isoform X10;protein_id=XP_036015104.1;extra_copy_number=0
CM058242.1	Liftoff	CDS	60103830	60103937	.	-	.	ID=cds-XP_036015104.1;Parent=rna-XM_036159211.1;Dbxref=GeneID:17996,GenBank:XP_036015104.1,MGI:MGI:97292;Name=XP_036015104.1;gbkey=CDS;gene=Neb;product=nebulin isoform X10;protein_id=XP_036015104.1;extra_copy_number=0
CM058242.1	Liftoff	CDS	60105075	60105179	.	-	.	ID=cds-XP_036015104.1;Parent=rna-XM_036159211.1;Dbxref=GeneID:17996,GenBank:XP_036015104.1,MGI:MGI:97292;Name=XP_036015104.1;gbkey=CDS;gene=Neb;product=nebulin isoform X10;protein_id=XP_036015104.1;extra_copy_number=0
CM058242.1	Liftoff	CDS	60106232	60106330	.	-	.	ID=cds-XP_036015104.1;Parent=rna-XM_036159211.1;Dbxref=GeneID:17996,GenBank:XP_036015104.1,MGI:MGI:97292;Name=XP_036015104.1;gbkey=CDS;gene=Neb;product=nebulin isoform X10;protein_id=XP_036015104.1;extra_copy_number=0
CM058242.1	Liftoff	CDS	60106825	60106929	.	-	.	ID=cds-XP_036015104.1;Parent=rna-XM_036159211.1;Dbxref=GeneID:17996,GenBank:XP_036015104.1,MGI:MGI:97292;Name=XP_036015104.1;gbkey=CDS;gene=Neb;product=nebulin isoform X10;protein_id=XP_036015104.1;extra_copy_number=0
CM058242.1	Liftoff	CDS	60107034	60107141	.	-	.	ID=cds-XP_036015104.1;Parent=rna-XM_036159211.1;Dbxref=GeneID:17996,GenBank:XP_036015104.1,MGI:MGI:97292;Name=XP_036015104.1;gbkey=CDS;gene=Neb;product=nebulin isoform X10;protein_id=XP_036015104.1;extra_copy_number=0
CM058242.1	Liftoff	CDS	60107235	60107339	.	-	.	ID=cds-XP_036015104.1;Parent=rna-XM_036159211.1;Dbxref=GeneID:17996,GenBank:XP_036015104.1,MGI:MGI:97292;Name=XP_036015104.1;gbkey=CDS;gene=Neb;product=nebulin isoform X10;protein_id=XP_036015104.1;extra_copy_number=0
CM058242.1	Liftoff	CDS	60109078	60109194	.	-	.	ID=cds-XP_036015104.1;Parent=rna-XM_036159211.1;Dbxref=GeneID:17996,GenBank:XP_036015104.1,MGI:MGI:97292;Name=XP_036015104.1;gbkey=CDS;gene=Neb;product=nebulin isoform X10;protein_id=XP_036015104.1;extra_copy_number=0
CM058242.1	Liftoff	CDS	60111667	60111774	.	-	.	ID=cds-XP_036015104.1;Parent=rna-XM_036159211.1;Dbxref=GeneID:17996,GenBank:XP_036015104.1,MGI:MGI:97292;Name=XP_036015104.1;gbkey=CDS;gene=Neb;product=nebulin isoform X10;protein_id=XP_036015104.1;extra_copy_number=0
CM058242.1	Liftoff	CDS	60112325	60112429	.	-	.	ID=cds-XP_036015104.1;Parent=rna-XM_036159211.1;Dbxref=GeneID:17996,GenBank:XP_036015104.1,MGI:MGI:97292;Name=XP_036015104.1;gbkey=CDS;gene=Neb;product=nebulin isoform X10;protein_id=XP_036015104.1;extra_copy_number=0
CM058242.1	Liftoff	CDS	60118188	60118292	.	-	.	ID=cds-XP_036015104.1;Parent=rna-XM_036159211.1;Dbxref=GeneID:17996,GenBank:XP_036015104.1,MGI:MGI:97292;Name=XP_036015104.1;gbkey=CDS;gene=Neb;product=nebulin isoform X10;protein_id=XP_036015104.1;extra_copy_number=0
CM058242.1	Liftoff	CDS	60123518	60123622	.	-	.	ID=cds-XP_036015104.1;Parent=rna-XM_036159211.1;Dbxref=GeneID:17996,GenBank:XP_036015104.1,MGI:MGI:97292;Name=XP_036015104.1;gbkey=CDS;gene=Neb;product=nebulin isoform X10;protein_id=XP_036015104.1;extra_copy_number=0
CM058242.1	Liftoff	CDS	60124252	60124356	.	-	.	ID=cds-XP_036015104.1;Parent=rna-XM_036159211.1;Dbxref=GeneID:17996,GenBank:XP_036015104.1,MGI:MGI:97292;Name=XP_036015104.1;gbkey=CDS;gene=Neb;product=nebulin isoform X10;protein_id=XP_036015104.1;extra_copy_number=0
CM058242.1	Liftoff	CDS	60125225	60125329	.	-	.	ID=cds-XP_036015104.1;Parent=rna-XM_036159211.1;Dbxref=GeneID:17996,GenBank:XP_036015104.1,MGI:MGI:97292;Name=XP_036015104.1;gbkey=CDS;gene=Neb;product=nebulin isoform X10;protein_id=XP_036015104.1;extra_copy_number=0
CM058242.1	Liftoff	CDS	60125491	60125598	.	-	.	ID=cds-XP_036015104.1;Parent=rna-XM_036159211.1;Dbxref=GeneID:17996,GenBank:XP_036015104.1,MGI:MGI:97292;Name=XP_036015104.1;gbkey=CDS;gene=Neb;product=nebulin isoform X10;protein_id=XP_036015104.1;extra_copy_number=0
CM058242.1	Liftoff	CDS	60127273	60127473	.	-	.	ID=cds-XP_036015104.1;Parent=rna-XM_036159211.1;Dbxref=GeneID:17996,GenBank:XP_036015104.1,MGI:MGI:97292;Name=XP_036015104.1;gbkey=CDS;gene=Neb;product=nebulin isoform X10;protein_id=XP_036015104.1;extra_copy_number=0
CM058242.1	Liftoff	CDS	60129364	60129405	.	-	.	ID=cds-XP_036015104.1;Parent=rna-XM_036159211.1;Dbxref=GeneID:17996,GenBank:XP_036015104.1,MGI:MGI:97292;Name=XP_036015104.1;gbkey=CDS;gene=Neb;product=nebulin isoform X10;protein_id=XP_036015104.1;extra_copy_number=0
CM058242.1	Liftoff	CDS	60133001	60133036	.	-	.	ID=cds-XP_036015104.1;Parent=rna-XM_036159211.1;Dbxref=GeneID:17996,GenBank:XP_036015104.1,MGI:MGI:97292;Name=XP_036015104.1;gbkey=CDS;gene=Neb;product=nebulin isoform X10;protein_id=XP_036015104.1;extra_copy_number=0
CM058242.1	Liftoff	mRNA	59935150	60134343	.	-	.	ID=rna-XM_036159214.1;Parent=gene-Neb;Dbxref=GeneID:17996,GenBank:XM_036159214.1,MGI:MGI:97292;Name=XM_036159214.1;gbkey=mRNA;gene=Neb;model_evidence=Supporting evidence includes similarity to: 5 mRNAs%2C 26 ESTs%2C 11 Proteins%2C 424 long SRA reads%2C and 100%25 coverage of the annotated genomic feature by RNAseq alignments%2C including 2 samples with support for all annotated introns;product=nebulin%2C transcript variant X12;transcript_id=XM_036159214.1;matches_ref_protein=True;valid_ORF=True;extra_copy_number=0
CM058242.1	Liftoff	exon	59935150	59935941	.	-	.	ID=exon-XM_036159214.1-163;Parent=rna-XM_036159214.1;Dbxref=GeneID:17996,GenBank:XM_036159214.1,MGI:MGI:97292;gbkey=mRNA;gene=Neb;product=nebulin%2C transcript variant X12;transcript_id=XM_036159214.1;extra_copy_number=0
CM058242.1	Liftoff	exon	59945650	59945756	.	-	.	ID=exon-XM_036159214.1-162;Parent=rna-XM_036159214.1;Dbxref=GeneID:17996,GenBank:XM_036159214.1,MGI:MGI:97292;gbkey=mRNA;gene=Neb;product=nebulin%2C transcript variant X12;transcript_id=XM_036159214.1;extra_copy_number=0
CM058242.1	Liftoff	exon	59946147	59946299	.	-	.	ID=exon-XM_036159214.1-161;Parent=rna-XM_036159214.1;Dbxref=GeneID:17996,GenBank:XM_036159214.1,MGI:MGI:97292;gbkey=mRNA;gene=Neb;product=nebulin%2C transcript variant X12;transcript_id=XM_036159214.1;extra_copy_number=0
CM058242.1	Liftoff	exon	59947271	59947363	.	-	.	ID=exon-XM_036159214.1-160;Parent=rna-XM_036159214.1;Dbxref=GeneID:17996,GenBank:XM_036159214.1,MGI:MGI:97292;gbkey=mRNA;gene=Neb;product=nebulin%2C transcript variant X12;transcript_id=XM_036159214.1;extra_copy_number=0
CM058242.1	Liftoff	exon	59947604	59947787	.	-	.	ID=exon-XM_036159214.1-159;Parent=rna-XM_036159214.1;Dbxref=GeneID:17996,GenBank:XM_036159214.1,MGI:MGI:97292;gbkey=mRNA;gene=Neb;product=nebulin%2C transcript variant X12;transcript_id=XM_036159214.1;extra_copy_number=0
CM058242.1	Liftoff	exon	59948100	59948207	.	-	.	ID=exon-XM_036159214.1-158;Parent=rna-XM_036159214.1;Dbxref=GeneID:17996,GenBank:XM_036159214.1,MGI:MGI:97292;gbkey=mRNA;gene=Neb;product=nebulin%2C transcript variant X12;transcript_id=XM_036159214.1;extra_copy_number=0
CM058242.1	Liftoff	exon	59949047	59949139	.	-	.	ID=exon-XM_036159214.1-157;Parent=rna-XM_036159214.1;Dbxref=GeneID:17996,GenBank:XM_036159214.1,MGI:MGI:97292;gbkey=mRNA;gene=Neb;product=nebulin%2C transcript variant X12;transcript_id=XM_036159214.1;extra_copy_number=0
CM058242.1	Liftoff	exon	59949477	59949569	.	-	.	ID=exon-XM_036159214.1-156;Parent=rna-XM_036159214.1;Dbxref=GeneID:17996,GenBank:XM_036159214.1,MGI:MGI:97292;gbkey=mRNA;gene=Neb;product=nebulin%2C transcript variant X12;transcript_id=XM_036159214.1;extra_copy_number=0
CM058242.1	Liftoff	exon	59949874	59949966	.	-	.	ID=exon-XM_036159214.1-155;Parent=rna-XM_036159214.1;Dbxref=GeneID:17996,GenBank:XM_036159214.1,MGI:MGI:97292;gbkey=mRNA;gene=Neb;product=nebulin%2C transcript variant X12;transcript_id=XM_036159214.1;extra_copy_number=0
CM058242.1	Liftoff	exon	59951566	59951658	.	-	.	ID=exon-XM_036159214.1-154;Parent=rna-XM_036159214.1;Dbxref=GeneID:17996,GenBank:XM_036159214.1,MGI:MGI:97292;gbkey=mRNA;gene=Neb;product=nebulin%2C transcript variant X12;transcript_id=XM_036159214.1;extra_copy_number=0
CM058242.1	Liftoff	exon	59952193	59952285	.	-	.	ID=exon-XM_036159214.1-153;Parent=rna-XM_036159214.1;Dbxref=GeneID:17996,GenBank:XM_036159214.1,MGI:MGI:97292;gbkey=mRNA;gene=Neb;product=nebulin%2C transcript variant X12;transcript_id=XM_036159214.1;extra_copy_number=0
CM058242.1	Liftoff	exon	59953080	59953172	.	-	.	ID=exon-XM_036159214.1-152;Parent=rna-XM_036159214.1;Dbxref=GeneID:17996,GenBank:XM_036159214.1,MGI:MGI:97292;gbkey=mRNA;gene=Neb;product=nebulin%2C transcript variant X12;transcript_id=XM_036159214.1;extra_copy_number=0
CM058242.1	Liftoff	exon	59954865	59954957	.	-	.	ID=exon-XM_036159214.1-151;Parent=rna-XM_036159214.1;Dbxref=GeneID:17996,GenBank:XM_036159214.1,MGI:MGI:97292;gbkey=mRNA;gene=Neb;product=nebulin%2C transcript variant X12;transcript_id=XM_036159214.1;extra_copy_number=0
CM058242.1	Liftoff	exon	59955801	59955893	.	-	.	ID=exon-XM_036159214.1-150;Parent=rna-XM_036159214.1;Dbxref=GeneID:17996,GenBank:XM_036159214.1,MGI:MGI:97292;gbkey=mRNA;gene=Neb;product=nebulin%2C transcript variant X12;transcript_id=XM_036159214.1;extra_copy_number=0
CM058242.1	Liftoff	exon	59956342	59956434	.	-	.	ID=exon-XM_036159214.1-149;Parent=rna-XM_036159214.1;Dbxref=GeneID:17996,GenBank:XM_036159214.1,MGI:MGI:97292;gbkey=mRNA;gene=Neb;product=nebulin%2C transcript variant X12;transcript_id=XM_036159214.1;extra_copy_number=0
CM058242.1	Liftoff	exon	59957983	59958075	.	-	.	ID=exon-XM_036159214.1-148;Parent=rna-XM_036159214.1;Dbxref=GeneID:17996,GenBank:XM_036159214.1,MGI:MGI:97292;gbkey=mRNA;gene=Neb;product=nebulin%2C transcript variant X12;transcript_id=XM_036159214.1;extra_copy_number=0
CM058242.1	Liftoff	exon	59959162	59959254	.	-	.	ID=exon-XM_036159214.1-147;Parent=rna-XM_036159214.1;Dbxref=GeneID:17996,GenBank:XM_036159214.1,MGI:MGI:97292;gbkey=mRNA;gene=Neb;product=nebulin%2C transcript variant X12;transcript_id=XM_036159214.1;extra_copy_number=0
CM058242.1	Liftoff	exon	59959877	59959981	.	-	.	ID=exon-XM_036159214.1-146;Parent=rna-XM_036159214.1;Dbxref=GeneID:17996,GenBank:XM_036159214.1,MGI:MGI:97292;gbkey=mRNA;gene=Neb;product=nebulin%2C transcript variant X12;transcript_id=XM_036159214.1;extra_copy_number=0
CM058242.1	Liftoff	exon	59960574	59960678	.	-	.	ID=exon-XM_036159214.1-145;Parent=rna-XM_036159214.1;Dbxref=GeneID:17996,GenBank:XM_036159214.1,MGI:MGI:97292;gbkey=mRNA;gene=Neb;product=nebulin%2C transcript variant X12;transcript_id=XM_036159214.1;extra_copy_number=0
CM058242.1	Liftoff	exon	59961411	59961515	.	-	.	ID=exon-XM_036159214.1-144;Parent=rna-XM_036159214.1;Dbxref=GeneID:17996,GenBank:XM_036159214.1,MGI:MGI:97292;gbkey=mRNA;gene=Neb;product=nebulin%2C transcript variant X12;transcript_id=XM_036159214.1;extra_copy_number=0
CM058242.1	Liftoff	exon	59962443	59962556	.	-	.	ID=exon-XM_036159214.1-143;Parent=rna-XM_036159214.1;Dbxref=GeneID:17996,GenBank:XM_036159214.1,MGI:MGI:97292;gbkey=mRNA;gene=Neb;product=nebulin%2C transcript variant X12;transcript_id=XM_036159214.1;extra_copy_number=0
CM058242.1	Liftoff	exon	59963098	59963208	.	-	.	ID=exon-XM_036159214.1-142;Parent=rna-XM_036159214.1;Dbxref=GeneID:17996,GenBank:XM_036159214.1,MGI:MGI:97292;gbkey=mRNA;gene=Neb;product=nebulin%2C transcript variant X12;transcript_id=XM_036159214.1;extra_copy_number=0
CM058242.1	Liftoff	exon	59966066	59966170	.	-	.	ID=exon-XM_036159214.1-141;Parent=rna-XM_036159214.1;Dbxref=GeneID:17996,GenBank:XM_036159214.1,MGI:MGI:97292;gbkey=mRNA;gene=Neb;product=nebulin%2C transcript variant X12;transcript_id=XM_036159214.1;extra_copy_number=0
CM058242.1	Liftoff	exon	59967565	59967669	.	-	.	ID=exon-XM_036159214.1-140;Parent=rna-XM_036159214.1;Dbxref=GeneID:17996,GenBank:XM_036159214.1,MGI:MGI:97292;gbkey=mRNA;gene=Neb;product=nebulin%2C transcript variant X12;transcript_id=XM_036159214.1;extra_copy_number=0
CM058242.1	Liftoff	exon	59968349	59968453	.	-	.	ID=exon-XM_036159214.1-139;Parent=rna-XM_036159214.1;Dbxref=GeneID:17996,GenBank:XM_036159214.1,MGI:MGI:97292;gbkey=mRNA;gene=Neb;product=nebulin%2C transcript variant X12;transcript_id=XM_036159214.1;extra_copy_number=0
CM058242.1	Liftoff	exon	59968945	59969055	.	-	.	ID=exon-XM_036159214.1-138;Parent=rna-XM_036159214.1;Dbxref=GeneID:17996,GenBank:XM_036159214.1,MGI:MGI:97292;gbkey=mRNA;gene=Neb;product=nebulin%2C transcript variant X12;transcript_id=XM_036159214.1;extra_copy_number=0
CM058242.1	Liftoff	exon	59973582	59973686	.	-	.	ID=exon-XM_036159214.1-137;Parent=rna-XM_036159214.1;Dbxref=GeneID:17996,GenBank:XM_036159214.1,MGI:MGI:97292;gbkey=mRNA;gene=Neb;product=nebulin%2C transcript variant X12;transcript_id=XM_036159214.1;extra_copy_number=0
CM058242.1	Liftoff	exon	59973792	59973893	.	-	.	ID=exon-XM_036159214.1-136;Parent=rna-XM_036159214.1;Dbxref=GeneID:17996,GenBank:XM_036159214.1,MGI:MGI:97292;gbkey=mRNA;gene=Neb;product=nebulin%2C transcript variant X12;transcript_id=XM_036159214.1;extra_copy_number=0
CM058242.1	Liftoff	exon	59974110	59974220	.	-	.	ID=exon-XM_036159214.1-135;Parent=rna-XM_036159214.1;Dbxref=GeneID:17996,GenBank:XM_036159214.1,MGI:MGI:97292;gbkey=mRNA;gene=Neb;product=nebulin%2C transcript variant X12;transcript_id=XM_036159214.1;extra_copy_number=0
CM058242.1	Liftoff	exon	59975089	59975199	.	-	.	ID=exon-XM_036159214.1-134;Parent=rna-XM_036159214.1;Dbxref=GeneID:17996,GenBank:XM_036159214.1,MGI:MGI:97292;gbkey=mRNA;gene=Neb;product=nebulin%2C transcript variant X12;transcript_id=XM_036159214.1;extra_copy_number=0
CM058242.1	Liftoff	exon	59975290	59975394	.	-	.	ID=exon-XM_036159214.1-133;Parent=rna-XM_036159214.1;Dbxref=GeneID:17996,GenBank:XM_036159214.1,MGI:MGI:97292;gbkey=mRNA;gene=Neb;product=nebulin%2C transcript variant X12;transcript_id=XM_036159214.1;extra_copy_number=0
CM058242.1	Liftoff	exon	59976025	59976129	.	-	.	ID=exon-XM_036159214.1-132;Parent=rna-XM_036159214.1;Dbxref=GeneID:17996,GenBank:XM_036159214.1,MGI:MGI:97292;gbkey=mRNA;gene=Neb;product=nebulin%2C transcript variant X12;transcript_id=XM_036159214.1;extra_copy_number=0
CM058242.1	Liftoff	exon	59976472	59976576	.	-	.	ID=exon-XM_036159214.1-131;Parent=rna-XM_036159214.1;Dbxref=GeneID:17996,GenBank:XM_036159214.1,MGI:MGI:97292;gbkey=mRNA;gene=Neb;product=nebulin%2C transcript variant X12;transcript_id=XM_036159214.1;extra_copy_number=0
CM058242.1	Liftoff	exon	59977965	59978069	.	-	.	ID=exon-XM_036159214.1-130;Parent=rna-XM_036159214.1;Dbxref=GeneID:17996,GenBank:XM_036159214.1,MGI:MGI:97292;gbkey=mRNA;gene=Neb;product=nebulin%2C transcript variant X12;transcript_id=XM_036159214.1;extra_copy_number=0
CM058242.1	Liftoff	exon	59981776	59981883	.	-	.	ID=exon-XM_036159214.1-129;Parent=rna-XM_036159214.1;Dbxref=GeneID:17996,GenBank:XM_036159214.1,MGI:MGI:97292;gbkey=mRNA;gene=Neb;product=nebulin%2C transcript variant X12;transcript_id=XM_036159214.1;extra_copy_number=0
CM058242.1	Liftoff	exon	59982235	59982339	.	-	.	ID=exon-XM_036159214.1-128;Parent=rna-XM_036159214.1;Dbxref=GeneID:17996,GenBank:XM_036159214.1,MGI:MGI:97292;gbkey=mRNA;gene=Neb;product=nebulin%2C transcript variant X12;transcript_id=XM_036159214.1;extra_copy_number=0
CM058242.1	Liftoff	exon	59983774	59983878	.	-	.	ID=exon-XM_036159214.1-127;Parent=rna-XM_036159214.1;Dbxref=GeneID:17996,GenBank:XM_036159214.1,MGI:MGI:97292;gbkey=mRNA;gene=Neb;product=nebulin%2C transcript variant X12;transcript_id=XM_036159214.1;extra_copy_number=0
CM058242.1	Liftoff	exon	59985914	59986018	.	-	.	ID=exon-XM_036159214.1-126;Parent=rna-XM_036159214.1;Dbxref=GeneID:17996,GenBank:XM_036159214.1,MGI:MGI:97292;gbkey=mRNA;gene=Neb;product=nebulin%2C transcript variant X12;transcript_id=XM_036159214.1;extra_copy_number=0
CM058242.1	Liftoff	exon	59987186	59987290	.	-	.	ID=exon-XM_036159214.1-125;Parent=rna-XM_036159214.1;Dbxref=GeneID:17996,GenBank:XM_036159214.1,MGI:MGI:97292;gbkey=mRNA;gene=Neb;product=nebulin%2C transcript variant X12;transcript_id=XM_036159214.1;extra_copy_number=0
CM058242.1	Liftoff	exon	59988102	59988206	.	-	.	ID=exon-XM_036159214.1-124;Parent=rna-XM_036159214.1;Dbxref=GeneID:17996,GenBank:XM_036159214.1,MGI:MGI:97292;gbkey=mRNA;gene=Neb;product=nebulin%2C transcript variant X12;transcript_id=XM_036159214.1;extra_copy_number=0
CM058242.1	Liftoff	exon	59988357	59988461	.	-	.	ID=exon-XM_036159214.1-123;Parent=rna-XM_036159214.1;Dbxref=GeneID:17996,GenBank:XM_036159214.1,MGI:MGI:97292;gbkey=mRNA;gene=Neb;product=nebulin%2C transcript variant X12;transcript_id=XM_036159214.1;extra_copy_number=0
CM058242.1	Liftoff	exon	59990429	59990533	.	-	.	ID=exon-XM_036159214.1-122;Parent=rna-XM_036159214.1;Dbxref=GeneID:17996,GenBank:XM_036159214.1,MGI:MGI:97292;gbkey=mRNA;gene=Neb;product=nebulin%2C transcript variant X12;transcript_id=XM_036159214.1;extra_copy_number=0
CM058242.1	Liftoff	exon	59990973	59991077	.	-	.	ID=exon-XM_036159214.1-121;Parent=rna-XM_036159214.1;Dbxref=GeneID:17996,GenBank:XM_036159214.1,MGI:MGI:97292;gbkey=mRNA;gene=Neb;product=nebulin%2C transcript variant X12;transcript_id=XM_036159214.1;extra_copy_number=0
CM058242.1	Liftoff	exon	59991673	59991777	.	-	.	ID=exon-XM_036159214.1-120;Parent=rna-XM_036159214.1;Dbxref=GeneID:17996,GenBank:XM_036159214.1,MGI:MGI:97292;gbkey=mRNA;gene=Neb;product=nebulin%2C transcript variant X12;transcript_id=XM_036159214.1;extra_copy_number=0
CM058242.1	Liftoff	exon	59992379	59992489	.	-	.	ID=exon-XM_036159214.1-119;Parent=rna-XM_036159214.1;Dbxref=GeneID:17996,GenBank:XM_036159214.1,MGI:MGI:97292;gbkey=mRNA;gene=Neb;product=nebulin%2C transcript variant X12;transcript_id=XM_036159214.1;extra_copy_number=0
CM058242.1	Liftoff	exon	59992883	59992981	.	-	.	ID=exon-XM_036159214.1-118;Parent=rna-XM_036159214.1;Dbxref=GeneID:17996,GenBank:XM_036159214.1,MGI:MGI:97292;gbkey=mRNA;gene=Neb;product=nebulin%2C transcript variant X12;transcript_id=XM_036159214.1;extra_copy_number=0
CM058242.1	Liftoff	exon	59993923	59994027	.	-	.	ID=exon-XM_036159214.1-117;Parent=rna-XM_036159214.1;Dbxref=GeneID:17996,GenBank:XM_036159214.1,MGI:MGI:97292;gbkey=mRNA;gene=Neb;product=nebulin%2C transcript variant X12;transcript_id=XM_036159214.1;extra_copy_number=0
CM058242.1	Liftoff	exon	59994123	59994227	.	-	.	ID=exon-XM_036159214.1-116;Parent=rna-XM_036159214.1;Dbxref=GeneID:17996,GenBank:XM_036159214.1,MGI:MGI:97292;gbkey=mRNA;gene=Neb;product=nebulin%2C transcript variant X12;transcript_id=XM_036159214.1;extra_copy_number=0
CM058242.1	Liftoff	exon	59994795	59994902	.	-	.	ID=exon-XM_036159214.1-115;Parent=rna-XM_036159214.1;Dbxref=GeneID:17996,GenBank:XM_036159214.1,MGI:MGI:97292;gbkey=mRNA;gene=Neb;product=nebulin%2C transcript variant X12;transcript_id=XM_036159214.1;extra_copy_number=0
CM058242.1	Liftoff	exon	59996300	59996404	.	-	.	ID=exon-XM_036159214.1-114;Parent=rna-XM_036159214.1;Dbxref=GeneID:17996,GenBank:XM_036159214.1,MGI:MGI:97292;gbkey=mRNA;gene=Neb;product=nebulin%2C transcript variant X12;transcript_id=XM_036159214.1;extra_copy_number=0
CM058242.1	Liftoff	exon	59997907	59998014	.	-	.	ID=exon-XM_036159214.1-113;Parent=rna-XM_036159214.1;Dbxref=GeneID:17996,GenBank:XM_036159214.1,MGI:MGI:97292;gbkey=mRNA;gene=Neb;product=nebulin%2C transcript variant X12;transcript_id=XM_036159214.1;extra_copy_number=0
CM058242.1	Liftoff	exon	59999129	59999233	.	-	.	ID=exon-XM_036159214.1-112;Parent=rna-XM_036159214.1;Dbxref=GeneID:17996,GenBank:XM_036159214.1,MGI:MGI:97292;gbkey=mRNA;gene=Neb;product=nebulin%2C transcript variant X12;transcript_id=XM_036159214.1;extra_copy_number=0
CM058242.1	Liftoff	exon	59999901	60000005	.	-	.	ID=exon-XM_036159214.1-111;Parent=rna-XM_036159214.1;Dbxref=GeneID:17996,GenBank:XM_036159214.1,MGI:MGI:97292;gbkey=mRNA;gene=Neb;product=nebulin%2C transcript variant X12;transcript_id=XM_036159214.1;extra_copy_number=0
CM058242.1	Liftoff	exon	60000317	60000514	.	-	.	ID=exon-XM_036159214.1-110;Parent=rna-XM_036159214.1;Dbxref=GeneID:17996,GenBank:XM_036159214.1,MGI:MGI:97292;gbkey=mRNA;gene=Neb;product=nebulin%2C transcript variant X12;transcript_id=XM_036159214.1;extra_copy_number=0
CM058242.1	Liftoff	exon	60001012	60001125	.	-	.	ID=exon-XM_036159214.1-109;Parent=rna-XM_036159214.1;Dbxref=GeneID:17996,GenBank:XM_036159214.1,MGI:MGI:97292;gbkey=mRNA;gene=Neb;product=nebulin%2C transcript variant X12;transcript_id=XM_036159214.1;extra_copy_number=0
CM058242.1	Liftoff	exon	60002729	60002836	.	-	.	ID=exon-XM_036159214.1-108;Parent=rna-XM_036159214.1;Dbxref=GeneID:17996,GenBank:XM_036159214.1,MGI:MGI:97292;gbkey=mRNA;gene=Neb;product=nebulin%2C transcript variant X12;transcript_id=XM_036159214.1;extra_copy_number=0
CM058242.1	Liftoff	exon	60003127	60003231	.	-	.	ID=exon-XM_036159214.1-107;Parent=rna-XM_036159214.1;Dbxref=GeneID:17996,GenBank:XM_036159214.1,MGI:MGI:97292;gbkey=mRNA;gene=Neb;product=nebulin%2C transcript variant X12;transcript_id=XM_036159214.1;extra_copy_number=0
CM058242.1	Liftoff	exon	60003330	60003434	.	-	.	ID=exon-XM_036159214.1-106;Parent=rna-XM_036159214.1;Dbxref=GeneID:17996,GenBank:XM_036159214.1,MGI:MGI:97292;gbkey=mRNA;gene=Neb;product=nebulin%2C transcript variant X12;transcript_id=XM_036159214.1;extra_copy_number=0
CM058242.1	Liftoff	exon	60004125	60004229	.	-	.	ID=exon-XM_036159214.1-105;Parent=rna-XM_036159214.1;Dbxref=GeneID:17996,GenBank:XM_036159214.1,MGI:MGI:97292;gbkey=mRNA;gene=Neb;product=nebulin%2C transcript variant X12;transcript_id=XM_036159214.1;extra_copy_number=0
CM058242.1	Liftoff	exon	60004569	60004766	.	-	.	ID=exon-XM_036159214.1-104;Parent=rna-XM_036159214.1;Dbxref=GeneID:17996,GenBank:XM_036159214.1,MGI:MGI:97292;gbkey=mRNA;gene=Neb;product=nebulin%2C transcript variant X12;transcript_id=XM_036159214.1;extra_copy_number=0
CM058242.1	Liftoff	exon	60005168	60005281	.	-	.	ID=exon-XM_036159214.1-103;Parent=rna-XM_036159214.1;Dbxref=GeneID:17996,GenBank:XM_036159214.1,MGI:MGI:97292;gbkey=mRNA;gene=Neb;product=nebulin%2C transcript variant X12;transcript_id=XM_036159214.1;extra_copy_number=0
CM058242.1	Liftoff	exon	60005385	60005492	.	-	.	ID=exon-XM_036159214.1-102;Parent=rna-XM_036159214.1;Dbxref=GeneID:17996,GenBank:XM_036159214.1,MGI:MGI:97292;gbkey=mRNA;gene=Neb;product=nebulin%2C transcript variant X12;transcript_id=XM_036159214.1;extra_copy_number=0
CM058242.1	Liftoff	exon	60006166	60006270	.	-	.	ID=exon-XM_036159214.1-101;Parent=rna-XM_036159214.1;Dbxref=GeneID:17996,GenBank:XM_036159214.1,MGI:MGI:97292;gbkey=mRNA;gene=Neb;product=nebulin%2C transcript variant X12;transcript_id=XM_036159214.1;extra_copy_number=0
CM058242.1	Liftoff	exon	60006564	60006668	.	-	.	ID=exon-XM_036159214.1-100;Parent=rna-XM_036159214.1;Dbxref=GeneID:17996,GenBank:XM_036159214.1,MGI:MGI:97292;gbkey=mRNA;gene=Neb;product=nebulin%2C transcript variant X12;transcript_id=XM_036159214.1;extra_copy_number=0
CM058242.1	Liftoff	exon	60006781	60006885	.	-	.	ID=exon-XM_036159214.1-99;Parent=rna-XM_036159214.1;Dbxref=GeneID:17996,GenBank:XM_036159214.1,MGI:MGI:97292;gbkey=mRNA;gene=Neb;product=nebulin%2C transcript variant X12;transcript_id=XM_036159214.1;extra_copy_number=0
CM058242.1	Liftoff	exon	60007846	60008157	.	-	.	ID=exon-XM_036159214.1-98;Parent=rna-XM_036159214.1;Dbxref=GeneID:17996,GenBank:XM_036159214.1,MGI:MGI:97292;gbkey=mRNA;gene=Neb;product=nebulin%2C transcript variant X12;transcript_id=XM_036159214.1;extra_copy_number=0
CM058242.1	Liftoff	exon	60008833	60008940	.	-	.	ID=exon-XM_036159214.1-97;Parent=rna-XM_036159214.1;Dbxref=GeneID:17996,GenBank:XM_036159214.1,MGI:MGI:97292;gbkey=mRNA;gene=Neb;product=nebulin%2C transcript variant X12;transcript_id=XM_036159214.1;extra_copy_number=0
CM058242.1	Liftoff	exon	60009055	60009156	.	-	.	ID=exon-XM_036159214.1-96;Parent=rna-XM_036159214.1;Dbxref=GeneID:17996,GenBank:XM_036159214.1,MGI:MGI:97292;gbkey=mRNA;gene=Neb;product=nebulin%2C transcript variant X12;transcript_id=XM_036159214.1;extra_copy_number=0
CM058242.1	Liftoff	exon	60009336	60009434	.	-	.	ID=exon-XM_036159214.1-95;Parent=rna-XM_036159214.1;Dbxref=GeneID:17996,GenBank:XM_036159214.1,MGI:MGI:97292;gbkey=mRNA;gene=Neb;product=nebulin%2C transcript variant X12;transcript_id=XM_036159214.1;extra_copy_number=0
CM058242.1	Liftoff	exon	60009987	60010091	.	-	.	ID=exon-XM_036159214.1-94;Parent=rna-XM_036159214.1;Dbxref=GeneID:17996,GenBank:XM_036159214.1,MGI:MGI:97292;gbkey=mRNA;gene=Neb;product=nebulin%2C transcript variant X12;transcript_id=XM_036159214.1;extra_copy_number=0
CM058242.1	Liftoff	exon	60010995	60011306	.	-	.	ID=exon-XM_036159214.1-93;Parent=rna-XM_036159214.1;Dbxref=GeneID:17996,GenBank:XM_036159214.1,MGI:MGI:97292;gbkey=mRNA;gene=Neb;product=nebulin%2C transcript variant X12;transcript_id=XM_036159214.1;extra_copy_number=0
CM058242.1	Liftoff	exon	60011412	60011516	.	-	.	ID=exon-XM_036159214.1-92;Parent=rna-XM_036159214.1;Dbxref=GeneID:17996,GenBank:XM_036159214.1,MGI:MGI:97292;gbkey=mRNA;gene=Neb;product=nebulin%2C transcript variant X12;transcript_id=XM_036159214.1;extra_copy_number=0
CM058242.1	Liftoff	exon	60014757	60014861	.	-	.	ID=exon-XM_036159214.1-91;Parent=rna-XM_036159214.1;Dbxref=GeneID:17996,GenBank:XM_036159214.1,MGI:MGI:97292;gbkey=mRNA;gene=Neb;product=nebulin%2C transcript variant X12;transcript_id=XM_036159214.1;extra_copy_number=0
CM058242.1	Liftoff	exon	60015387	60015590	.	-	.	ID=exon-XM_036159214.1-90;Parent=rna-XM_036159214.1;Dbxref=GeneID:17996,GenBank:XM_036159214.1,MGI:MGI:97292;gbkey=mRNA;gene=Neb;product=nebulin%2C transcript variant X12;transcript_id=XM_036159214.1;extra_copy_number=0
CM058242.1	Liftoff	exon	60017595	60017906	.	-	.	ID=exon-XM_036159214.1-89;Parent=rna-XM_036159214.1;Dbxref=GeneID:17996,GenBank:XM_036159214.1,MGI:MGI:97292;gbkey=mRNA;gene=Neb;product=nebulin%2C transcript variant X12;transcript_id=XM_036159214.1;extra_copy_number=0
CM058242.1	Liftoff	exon	60018653	60018760	.	-	.	ID=exon-XM_036159214.1-88;Parent=rna-XM_036159214.1;Dbxref=GeneID:17996,GenBank:XM_036159214.1,MGI:MGI:97292;gbkey=mRNA;gene=Neb;product=nebulin%2C transcript variant X12;transcript_id=XM_036159214.1;extra_copy_number=0
CM058242.1	Liftoff	exon	60019399	60019503	.	-	.	ID=exon-XM_036159214.1-87;Parent=rna-XM_036159214.1;Dbxref=GeneID:17996,GenBank:XM_036159214.1,MGI:MGI:97292;gbkey=mRNA;gene=Neb;product=nebulin%2C transcript variant X12;transcript_id=XM_036159214.1;extra_copy_number=0
CM058242.1	Liftoff	exon	60020145	60020348	.	-	.	ID=exon-XM_036159214.1-86;Parent=rna-XM_036159214.1;Dbxref=GeneID:17996,GenBank:XM_036159214.1,MGI:MGI:97292;gbkey=mRNA;gene=Neb;product=nebulin%2C transcript variant X12;transcript_id=XM_036159214.1;extra_copy_number=0
CM058242.1	Liftoff	exon	60021242	60021553	.	-	.	ID=exon-XM_036159214.1-85;Parent=rna-XM_036159214.1;Dbxref=GeneID:17996,GenBank:XM_036159214.1,MGI:MGI:97292;gbkey=mRNA;gene=Neb;product=nebulin%2C transcript variant X12;transcript_id=XM_036159214.1;extra_copy_number=0
CM058242.1	Liftoff	exon	60023019	60023126	.	-	.	ID=exon-XM_036159214.1-84;Parent=rna-XM_036159214.1;Dbxref=GeneID:17996,GenBank:XM_036159214.1,MGI:MGI:97292;gbkey=mRNA;gene=Neb;product=nebulin%2C transcript variant X12;transcript_id=XM_036159214.1;extra_copy_number=0
CM058242.1	Liftoff	exon	60024074	60024178	.	-	.	ID=exon-XM_036159214.1-83;Parent=rna-XM_036159214.1;Dbxref=GeneID:17996,GenBank:XM_036159214.1,MGI:MGI:97292;gbkey=mRNA;gene=Neb;product=nebulin%2C transcript variant X12;transcript_id=XM_036159214.1;extra_copy_number=0
CM058242.1	Liftoff	exon	60024948	60025151	.	-	.	ID=exon-XM_036159214.1-82;Parent=rna-XM_036159214.1;Dbxref=GeneID:17996,GenBank:XM_036159214.1,MGI:MGI:97292;gbkey=mRNA;gene=Neb;product=nebulin%2C transcript variant X12;transcript_id=XM_036159214.1;extra_copy_number=0
CM058242.1	Liftoff	exon	60025749	60026060	.	-	.	ID=exon-XM_036159214.1-81;Parent=rna-XM_036159214.1;Dbxref=GeneID:17996,GenBank:XM_036159214.1,MGI:MGI:97292;gbkey=mRNA;gene=Neb;product=nebulin%2C transcript variant X12;transcript_id=XM_036159214.1;extra_copy_number=0
CM058242.1	Liftoff	exon	60027003	60027110	.	-	.	ID=exon-XM_036159214.1-80;Parent=rna-XM_036159214.1;Dbxref=GeneID:17996,GenBank:XM_036159214.1,MGI:MGI:97292;gbkey=mRNA;gene=Neb;product=nebulin%2C transcript variant X12;transcript_id=XM_036159214.1;extra_copy_number=0
CM058242.1	Liftoff	exon	60027253	60027357	.	-	.	ID=exon-XM_036159214.1-79;Parent=rna-XM_036159214.1;Dbxref=GeneID:17996,GenBank:XM_036159214.1,MGI:MGI:97292;gbkey=mRNA;gene=Neb;product=nebulin%2C transcript variant X12;transcript_id=XM_036159214.1;extra_copy_number=0
CM058242.1	Liftoff	exon	60028461	60028664	.	-	.	ID=exon-XM_036159214.1-78;Parent=rna-XM_036159214.1;Dbxref=GeneID:17996,GenBank:XM_036159214.1,MGI:MGI:97292;gbkey=mRNA;gene=Neb;product=nebulin%2C transcript variant X12;transcript_id=XM_036159214.1;extra_copy_number=0
CM058242.1	Liftoff	exon	60030472	60030783	.	-	.	ID=exon-XM_036159214.1-77;Parent=rna-XM_036159214.1;Dbxref=GeneID:17996,GenBank:XM_036159214.1,MGI:MGI:97292;gbkey=mRNA;gene=Neb;product=nebulin%2C transcript variant X12;transcript_id=XM_036159214.1;extra_copy_number=0
CM058242.1	Liftoff	exon	60031426	60031533	.	-	.	ID=exon-XM_036159214.1-76;Parent=rna-XM_036159214.1;Dbxref=GeneID:17996,GenBank:XM_036159214.1,MGI:MGI:97292;gbkey=mRNA;gene=Neb;product=nebulin%2C transcript variant X12;transcript_id=XM_036159214.1;extra_copy_number=0
CM058242.1	Liftoff	exon	60032772	60032876	.	-	.	ID=exon-XM_036159214.1-75;Parent=rna-XM_036159214.1;Dbxref=GeneID:17996,GenBank:XM_036159214.1,MGI:MGI:97292;gbkey=mRNA;gene=Neb;product=nebulin%2C transcript variant X12;transcript_id=XM_036159214.1;extra_copy_number=0
CM058242.1	Liftoff	exon	60033985	60034188	.	-	.	ID=exon-XM_036159214.1-74;Parent=rna-XM_036159214.1;Dbxref=GeneID:17996,GenBank:XM_036159214.1,MGI:MGI:97292;gbkey=mRNA;gene=Neb;product=nebulin%2C transcript variant X12;transcript_id=XM_036159214.1;extra_copy_number=0
CM058242.1	Liftoff	exon	60035357	60035668	.	-	.	ID=exon-XM_036159214.1-73;Parent=rna-XM_036159214.1;Dbxref=GeneID:17996,GenBank:XM_036159214.1,MGI:MGI:97292;gbkey=mRNA;gene=Neb;product=nebulin%2C transcript variant X12;transcript_id=XM_036159214.1;extra_copy_number=0
CM058242.1	Liftoff	exon	60036697	60036804	.	-	.	ID=exon-XM_036159214.1-72;Parent=rna-XM_036159214.1;Dbxref=GeneID:17996,GenBank:XM_036159214.1,MGI:MGI:97292;gbkey=mRNA;gene=Neb;product=nebulin%2C transcript variant X12;transcript_id=XM_036159214.1;extra_copy_number=0
CM058242.1	Liftoff	exon	60040500	60040604	.	-	.	ID=exon-XM_036159214.1-71;Parent=rna-XM_036159214.1;Dbxref=GeneID:17996,GenBank:XM_036159214.1,MGI:MGI:97292;gbkey=mRNA;gene=Neb;product=nebulin%2C transcript variant X12;transcript_id=XM_036159214.1;extra_copy_number=0
CM058242.1	Liftoff	exon	60041697	60041900	.	-	.	ID=exon-XM_036159214.1-70;Parent=rna-XM_036159214.1;Dbxref=GeneID:17996,GenBank:XM_036159214.1,MGI:MGI:97292;gbkey=mRNA;gene=Neb;product=nebulin%2C transcript variant X12;transcript_id=XM_036159214.1;extra_copy_number=0
CM058242.1	Liftoff	exon	60042346	60042657	.	-	.	ID=exon-XM_036159214.1-69;Parent=rna-XM_036159214.1;Dbxref=GeneID:17996,GenBank:XM_036159214.1,MGI:MGI:97292;gbkey=mRNA;gene=Neb;product=nebulin%2C transcript variant X12;transcript_id=XM_036159214.1;extra_copy_number=0
CM058242.1	Liftoff	exon	60043785	60043892	.	-	.	ID=exon-XM_036159214.1-68;Parent=rna-XM_036159214.1;Dbxref=GeneID:17996,GenBank:XM_036159214.1,MGI:MGI:97292;gbkey=mRNA;gene=Neb;product=nebulin%2C transcript variant X12;transcript_id=XM_036159214.1;extra_copy_number=0
CM058242.1	Liftoff	exon	60045264	60045368	.	-	.	ID=exon-XM_036159214.1-67;Parent=rna-XM_036159214.1;Dbxref=GeneID:17996,GenBank:XM_036159214.1,MGI:MGI:97292;gbkey=mRNA;gene=Neb;product=nebulin%2C transcript variant X12;transcript_id=XM_036159214.1;extra_copy_number=0
CM058242.1	Liftoff	exon	60045660	60045863	.	-	.	ID=exon-XM_036159214.1-66;Parent=rna-XM_036159214.1;Dbxref=GeneID:17996,GenBank:XM_036159214.1,MGI:MGI:97292;gbkey=mRNA;gene=Neb;product=nebulin%2C transcript variant X12;transcript_id=XM_036159214.1;extra_copy_number=0
CM058242.1	Liftoff	exon	60047707	60048018	.	-	.	ID=exon-XM_036159214.1-65;Parent=rna-XM_036159214.1;Dbxref=GeneID:17996,GenBank:XM_036159214.1,MGI:MGI:97292;gbkey=mRNA;gene=Neb;product=nebulin%2C transcript variant X12;transcript_id=XM_036159214.1;extra_copy_number=0
CM058242.1	Liftoff	exon	60050211	60050318	.	-	.	ID=exon-XM_036159214.1-64;Parent=rna-XM_036159214.1;Dbxref=GeneID:17996,GenBank:XM_036159214.1,MGI:MGI:97292;gbkey=mRNA;gene=Neb;product=nebulin%2C transcript variant X12;transcript_id=XM_036159214.1;extra_copy_number=0
CM058242.1	Liftoff	exon	60054040	60054144	.	-	.	ID=exon-XM_036159214.1-63;Parent=rna-XM_036159214.1;Dbxref=GeneID:17996,GenBank:XM_036159214.1,MGI:MGI:97292;gbkey=mRNA;gene=Neb;product=nebulin%2C transcript variant X12;transcript_id=XM_036159214.1;extra_copy_number=0
CM058242.1	Liftoff	exon	60054598	60054801	.	-	.	ID=exon-XM_036159214.1-62;Parent=rna-XM_036159214.1;Dbxref=GeneID:17996,GenBank:XM_036159214.1,MGI:MGI:97292;gbkey=mRNA;gene=Neb;product=nebulin%2C transcript variant X12;transcript_id=XM_036159214.1;extra_copy_number=0
CM058242.1	Liftoff	exon	60055089	60055400	.	-	.	ID=exon-XM_036159214.1-61;Parent=rna-XM_036159214.1;Dbxref=GeneID:17996,GenBank:XM_036159214.1,MGI:MGI:97292;gbkey=mRNA;gene=Neb;product=nebulin%2C transcript variant X12;transcript_id=XM_036159214.1;extra_copy_number=0
CM058242.1	Liftoff	exon	60056070	60056177	.	-	.	ID=exon-XM_036159214.1-60;Parent=rna-XM_036159214.1;Dbxref=GeneID:17996,GenBank:XM_036159214.1,MGI:MGI:97292;gbkey=mRNA;gene=Neb;product=nebulin%2C transcript variant X12;transcript_id=XM_036159214.1;extra_copy_number=0
CM058242.1	Liftoff	exon	60056264	60056368	.	-	.	ID=exon-XM_036159214.1-59;Parent=rna-XM_036159214.1;Dbxref=GeneID:17996,GenBank:XM_036159214.1,MGI:MGI:97292;gbkey=mRNA;gene=Neb;product=nebulin%2C transcript variant X12;transcript_id=XM_036159214.1;extra_copy_number=0
CM058242.1	Liftoff	exon	60056596	60056799	.	-	.	ID=exon-XM_036159214.1-58;Parent=rna-XM_036159214.1;Dbxref=GeneID:17996,GenBank:XM_036159214.1,MGI:MGI:97292;gbkey=mRNA;gene=Neb;product=nebulin%2C transcript variant X12;transcript_id=XM_036159214.1;extra_copy_number=0
CM058242.1	Liftoff	exon	60057101	60057412	.	-	.	ID=exon-XM_036159214.1-57;Parent=rna-XM_036159214.1;Dbxref=GeneID:17996,GenBank:XM_036159214.1,MGI:MGI:97292;gbkey=mRNA;gene=Neb;product=nebulin%2C transcript variant X12;transcript_id=XM_036159214.1;extra_copy_number=0
CM058242.1	Liftoff	exon	60057727	60057834	.	-	.	ID=exon-XM_036159214.1-56;Parent=rna-XM_036159214.1;Dbxref=GeneID:17996,GenBank:XM_036159214.1,MGI:MGI:97292;gbkey=mRNA;gene=Neb;product=nebulin%2C transcript variant X12;transcript_id=XM_036159214.1;extra_copy_number=0
CM058242.1	Liftoff	exon	60059002	60059106	.	-	.	ID=exon-XM_036159214.1-55;Parent=rna-XM_036159214.1;Dbxref=GeneID:17996,GenBank:XM_036159214.1,MGI:MGI:97292;gbkey=mRNA;gene=Neb;product=nebulin%2C transcript variant X12;transcript_id=XM_036159214.1;extra_copy_number=0
CM058242.1	Liftoff	exon	60062028	60062231	.	-	.	ID=exon-XM_036159214.1-54;Parent=rna-XM_036159214.1;Dbxref=GeneID:17996,GenBank:XM_036159214.1,MGI:MGI:97292;gbkey=mRNA;gene=Neb;product=nebulin%2C transcript variant X12;transcript_id=XM_036159214.1;extra_copy_number=0
CM058242.1	Liftoff	exon	60062418	60062729	.	-	.	ID=exon-XM_036159214.1-53;Parent=rna-XM_036159214.1;Dbxref=GeneID:17996,GenBank:XM_036159214.1,MGI:MGI:97292;gbkey=mRNA;gene=Neb;product=nebulin%2C transcript variant X12;transcript_id=XM_036159214.1;extra_copy_number=0
CM058242.1	Liftoff	exon	60066230	60066337	.	-	.	ID=exon-XM_036159214.1-52;Parent=rna-XM_036159214.1;Dbxref=GeneID:17996,GenBank:XM_036159214.1,MGI:MGI:97292;gbkey=mRNA;gene=Neb;product=nebulin%2C transcript variant X12;transcript_id=XM_036159214.1;extra_copy_number=0
CM058242.1	Liftoff	exon	60068744	60068848	.	-	.	ID=exon-XM_036159214.1-51;Parent=rna-XM_036159214.1;Dbxref=GeneID:17996,GenBank:XM_036159214.1,MGI:MGI:97292;gbkey=mRNA;gene=Neb;product=nebulin%2C transcript variant X12;transcript_id=XM_036159214.1;extra_copy_number=0
CM058242.1	Liftoff	exon	60069507	60069713	.	-	.	ID=exon-XM_036159214.1-50;Parent=rna-XM_036159214.1;Dbxref=GeneID:17996,GenBank:XM_036159214.1,MGI:MGI:97292;gbkey=mRNA;gene=Neb;product=nebulin%2C transcript variant X12;transcript_id=XM_036159214.1;extra_copy_number=0
CM058242.1	Liftoff	exon	60069835	60070146	.	-	.	ID=exon-XM_036159214.1-49;Parent=rna-XM_036159214.1;Dbxref=GeneID:17996,GenBank:XM_036159214.1,MGI:MGI:97292;gbkey=mRNA;gene=Neb;product=nebulin%2C transcript variant X12;transcript_id=XM_036159214.1;extra_copy_number=0
CM058242.1	Liftoff	exon	60071396	60071503	.	-	.	ID=exon-XM_036159214.1-48;Parent=rna-XM_036159214.1;Dbxref=GeneID:17996,GenBank:XM_036159214.1,MGI:MGI:97292;gbkey=mRNA;gene=Neb;product=nebulin%2C transcript variant X12;transcript_id=XM_036159214.1;extra_copy_number=0
CM058242.1	Liftoff	exon	60072421	60072525	.	-	.	ID=exon-XM_036159214.1-47;Parent=rna-XM_036159214.1;Dbxref=GeneID:17996,GenBank:XM_036159214.1,MGI:MGI:97292;gbkey=mRNA;gene=Neb;product=nebulin%2C transcript variant X12;transcript_id=XM_036159214.1;extra_copy_number=0
CM058242.1	Liftoff	exon	60075904	60076110	.	-	.	ID=exon-XM_036159214.1-46;Parent=rna-XM_036159214.1;Dbxref=GeneID:17996,GenBank:XM_036159214.1,MGI:MGI:97292;gbkey=mRNA;gene=Neb;product=nebulin%2C transcript variant X12;transcript_id=XM_036159214.1;extra_copy_number=0
CM058242.1	Liftoff	exon	60077320	60077631	.	-	.	ID=exon-XM_036159214.1-45;Parent=rna-XM_036159214.1;Dbxref=GeneID:17996,GenBank:XM_036159214.1,MGI:MGI:97292;gbkey=mRNA;gene=Neb;product=nebulin%2C transcript variant X12;transcript_id=XM_036159214.1;extra_copy_number=0
CM058242.1	Liftoff	exon	60078178	60078285	.	-	.	ID=exon-XM_036159214.1-44;Parent=rna-XM_036159214.1;Dbxref=GeneID:17996,GenBank:XM_036159214.1,MGI:MGI:97292;gbkey=mRNA;gene=Neb;product=nebulin%2C transcript variant X12;transcript_id=XM_036159214.1;extra_copy_number=0
CM058242.1	Liftoff	exon	60078390	60078494	.	-	.	ID=exon-XM_036159214.1-43;Parent=rna-XM_036159214.1;Dbxref=GeneID:17996,GenBank:XM_036159214.1,MGI:MGI:97292;gbkey=mRNA;gene=Neb;product=nebulin%2C transcript variant X12;transcript_id=XM_036159214.1;extra_copy_number=0
CM058242.1	Liftoff	exon	60078982	60079188	.	-	.	ID=exon-XM_036159214.1-42;Parent=rna-XM_036159214.1;Dbxref=GeneID:17996,GenBank:XM_036159214.1,MGI:MGI:97292;gbkey=mRNA;gene=Neb;product=nebulin%2C transcript variant X12;transcript_id=XM_036159214.1;extra_copy_number=0
CM058242.1	Liftoff	exon	60080010	60080321	.	-	.	ID=exon-XM_036159214.1-41;Parent=rna-XM_036159214.1;Dbxref=GeneID:17996,GenBank:XM_036159214.1,MGI:MGI:97292;gbkey=mRNA;gene=Neb;product=nebulin%2C transcript variant X12;transcript_id=XM_036159214.1;extra_copy_number=0
CM058242.1	Liftoff	exon	60081136	60081243	.	-	.	ID=exon-XM_036159214.1-40;Parent=rna-XM_036159214.1;Dbxref=GeneID:17996,GenBank:XM_036159214.1,MGI:MGI:97292;gbkey=mRNA;gene=Neb;product=nebulin%2C transcript variant X12;transcript_id=XM_036159214.1;extra_copy_number=0
CM058242.1	Liftoff	exon	60082796	60082900	.	-	.	ID=exon-XM_036159214.1-39;Parent=rna-XM_036159214.1;Dbxref=GeneID:17996,GenBank:XM_036159214.1,MGI:MGI:97292;gbkey=mRNA;gene=Neb;product=nebulin%2C transcript variant X12;transcript_id=XM_036159214.1;extra_copy_number=0
CM058242.1	Liftoff	exon	60084501	60084707	.	-	.	ID=exon-XM_036159214.1-38;Parent=rna-XM_036159214.1;Dbxref=GeneID:17996,GenBank:XM_036159214.1,MGI:MGI:97292;gbkey=mRNA;gene=Neb;product=nebulin%2C transcript variant X12;transcript_id=XM_036159214.1;extra_copy_number=0
CM058242.1	Liftoff	exon	60085590	60085901	.	-	.	ID=exon-XM_036159214.1-37;Parent=rna-XM_036159214.1;Dbxref=GeneID:17996,GenBank:XM_036159214.1,MGI:MGI:97292;gbkey=mRNA;gene=Neb;product=nebulin%2C transcript variant X12;transcript_id=XM_036159214.1;extra_copy_number=0
CM058242.1	Liftoff	exon	60087317	60087424	.	-	.	ID=exon-XM_036159214.1-36;Parent=rna-XM_036159214.1;Dbxref=GeneID:17996,GenBank:XM_036159214.1,MGI:MGI:97292;gbkey=mRNA;gene=Neb;product=nebulin%2C transcript variant X12;transcript_id=XM_036159214.1;extra_copy_number=0
CM058242.1	Liftoff	exon	60088172	60088276	.	-	.	ID=exon-XM_036159214.1-35;Parent=rna-XM_036159214.1;Dbxref=GeneID:17996,GenBank:XM_036159214.1,MGI:MGI:97292;gbkey=mRNA;gene=Neb;product=nebulin%2C transcript variant X12;transcript_id=XM_036159214.1;extra_copy_number=0
CM058242.1	Liftoff	exon	60089300	60089506	.	-	.	ID=exon-XM_036159214.1-34;Parent=rna-XM_036159214.1;Dbxref=GeneID:17996,GenBank:XM_036159214.1,MGI:MGI:97292;gbkey=mRNA;gene=Neb;product=nebulin%2C transcript variant X12;transcript_id=XM_036159214.1;extra_copy_number=0
CM058242.1	Liftoff	exon	60089588	60089899	.	-	.	ID=exon-XM_036159214.1-33;Parent=rna-XM_036159214.1;Dbxref=GeneID:17996,GenBank:XM_036159214.1,MGI:MGI:97292;gbkey=mRNA;gene=Neb;product=nebulin%2C transcript variant X12;transcript_id=XM_036159214.1;extra_copy_number=0
CM058242.1	Liftoff	exon	60091159	60091266	.	-	.	ID=exon-XM_036159214.1-32;Parent=rna-XM_036159214.1;Dbxref=GeneID:17996,GenBank:XM_036159214.1,MGI:MGI:97292;gbkey=mRNA;gene=Neb;product=nebulin%2C transcript variant X12;transcript_id=XM_036159214.1;extra_copy_number=0
CM058242.1	Liftoff	exon	60091347	60091451	.	-	.	ID=exon-XM_036159214.1-31;Parent=rna-XM_036159214.1;Dbxref=GeneID:17996,GenBank:XM_036159214.1,MGI:MGI:97292;gbkey=mRNA;gene=Neb;product=nebulin%2C transcript variant X12;transcript_id=XM_036159214.1;extra_copy_number=0
CM058242.1	Liftoff	exon	60092174	60092272	.	-	.	ID=exon-XM_036159214.1-30;Parent=rna-XM_036159214.1;Dbxref=GeneID:17996,GenBank:XM_036159214.1,MGI:MGI:97292;gbkey=mRNA;gene=Neb;product=nebulin%2C transcript variant X12;transcript_id=XM_036159214.1;extra_copy_number=0
CM058242.1	Liftoff	exon	60093837	60093944	.	-	.	ID=exon-XM_036159214.1-29;Parent=rna-XM_036159214.1;Dbxref=GeneID:17996,GenBank:XM_036159214.1,MGI:MGI:97292;gbkey=mRNA;gene=Neb;product=nebulin%2C transcript variant X12;transcript_id=XM_036159214.1;extra_copy_number=0
CM058242.1	Liftoff	exon	60094785	60094982	.	-	.	ID=exon-XM_036159214.1-28;Parent=rna-XM_036159214.1;Dbxref=GeneID:17996,GenBank:XM_036159214.1,MGI:MGI:97292;gbkey=mRNA;gene=Neb;product=nebulin%2C transcript variant X12;transcript_id=XM_036159214.1;extra_copy_number=0
CM058242.1	Liftoff	exon	60097165	60097278	.	-	.	ID=exon-XM_036159214.1-27;Parent=rna-XM_036159214.1;Dbxref=GeneID:17996,GenBank:XM_036159214.1,MGI:MGI:97292;gbkey=mRNA;gene=Neb;product=nebulin%2C transcript variant X12;transcript_id=XM_036159214.1;extra_copy_number=0
CM058242.1	Liftoff	exon	60097355	60097462	.	-	.	ID=exon-XM_036159214.1-26;Parent=rna-XM_036159214.1;Dbxref=GeneID:17996,GenBank:XM_036159214.1,MGI:MGI:97292;gbkey=mRNA;gene=Neb;product=nebulin%2C transcript variant X12;transcript_id=XM_036159214.1;extra_copy_number=0
CM058242.1	Liftoff	exon	60098023	60098127	.	-	.	ID=exon-XM_036159214.1-25;Parent=rna-XM_036159214.1;Dbxref=GeneID:17996,GenBank:XM_036159214.1,MGI:MGI:97292;gbkey=mRNA;gene=Neb;product=nebulin%2C transcript variant X12;transcript_id=XM_036159214.1;extra_copy_number=0
CM058242.1	Liftoff	exon	60100988	60101086	.	-	.	ID=exon-XM_036159214.1-24;Parent=rna-XM_036159214.1;Dbxref=GeneID:17996,GenBank:XM_036159214.1,MGI:MGI:97292;gbkey=mRNA;gene=Neb;product=nebulin%2C transcript variant X12;transcript_id=XM_036159214.1;extra_copy_number=0
CM058242.1	Liftoff	exon	60102177	60102281	.	-	.	ID=exon-XM_036159214.1-23;Parent=rna-XM_036159214.1;Dbxref=GeneID:17996,GenBank:XM_036159214.1,MGI:MGI:97292;gbkey=mRNA;gene=Neb;product=nebulin%2C transcript variant X12;transcript_id=XM_036159214.1;extra_copy_number=0
CM058242.1	Liftoff	exon	60102373	60102480	.	-	.	ID=exon-XM_036159214.1-22;Parent=rna-XM_036159214.1;Dbxref=GeneID:17996,GenBank:XM_036159214.1,MGI:MGI:97292;gbkey=mRNA;gene=Neb;product=nebulin%2C transcript variant X12;transcript_id=XM_036159214.1;extra_copy_number=0
CM058242.1	Liftoff	exon	60102576	60102677	.	-	.	ID=exon-XM_036159214.1-21;Parent=rna-XM_036159214.1;Dbxref=GeneID:17996,GenBank:XM_036159214.1,MGI:MGI:97292;gbkey=mRNA;gene=Neb;product=nebulin%2C transcript variant X12;transcript_id=XM_036159214.1;extra_copy_number=0
CM058242.1	Liftoff	exon	60103640	60103753	.	-	.	ID=exon-XM_036159214.1-20;Parent=rna-XM_036159214.1;Dbxref=GeneID:17996,GenBank:XM_036159214.1,MGI:MGI:97292;gbkey=mRNA;gene=Neb;product=nebulin%2C transcript variant X12;transcript_id=XM_036159214.1;extra_copy_number=0
CM058242.1	Liftoff	exon	60103830	60103937	.	-	.	ID=exon-XM_036159214.1-19;Parent=rna-XM_036159214.1;Dbxref=GeneID:17996,GenBank:XM_036159214.1,MGI:MGI:97292;gbkey=mRNA;gene=Neb;product=nebulin%2C transcript variant X12;transcript_id=XM_036159214.1;extra_copy_number=0
CM058242.1	Liftoff	exon	60105075	60105179	.	-	.	ID=exon-XM_036159214.1-18;Parent=rna-XM_036159214.1;Dbxref=GeneID:17996,GenBank:XM_036159214.1,MGI:MGI:97292;gbkey=mRNA;gene=Neb;product=nebulin%2C transcript variant X12;transcript_id=XM_036159214.1;extra_copy_number=0
CM058242.1	Liftoff	exon	60106232	60106330	.	-	.	ID=exon-XM_036159214.1-17;Parent=rna-XM_036159214.1;Dbxref=GeneID:17996,GenBank:XM_036159214.1,MGI:MGI:97292;gbkey=mRNA;gene=Neb;product=nebulin%2C transcript variant X12;transcript_id=XM_036159214.1;extra_copy_number=0
CM058242.1	Liftoff	exon	60106825	60106929	.	-	.	ID=exon-XM_036159214.1-16;Parent=rna-XM_036159214.1;Dbxref=GeneID:17996,GenBank:XM_036159214.1,MGI:MGI:97292;gbkey=mRNA;gene=Neb;product=nebulin%2C transcript variant X12;transcript_id=XM_036159214.1;extra_copy_number=0
CM058242.1	Liftoff	exon	60107034	60107141	.	-	.	ID=exon-XM_036159214.1-15;Parent=rna-XM_036159214.1;Dbxref=GeneID:17996,GenBank:XM_036159214.1,MGI:MGI:97292;gbkey=mRNA;gene=Neb;product=nebulin%2C transcript variant X12;transcript_id=XM_036159214.1;extra_copy_number=0
CM058242.1	Liftoff	exon	60107235	60107339	.	-	.	ID=exon-XM_036159214.1-14;Parent=rna-XM_036159214.1;Dbxref=GeneID:17996,GenBank:XM_036159214.1,MGI:MGI:97292;gbkey=mRNA;gene=Neb;product=nebulin%2C transcript variant X12;transcript_id=XM_036159214.1;extra_copy_number=0
CM058242.1	Liftoff	exon	60109078	60109194	.	-	.	ID=exon-XM_036159214.1-13;Parent=rna-XM_036159214.1;Dbxref=GeneID:17996,GenBank:XM_036159214.1,MGI:MGI:97292;gbkey=mRNA;gene=Neb;product=nebulin%2C transcript variant X12;transcript_id=XM_036159214.1;extra_copy_number=0
CM058242.1	Liftoff	exon	60111667	60111774	.	-	.	ID=exon-XM_036159214.1-12;Parent=rna-XM_036159214.1;Dbxref=GeneID:17996,GenBank:XM_036159214.1,MGI:MGI:97292;gbkey=mRNA;gene=Neb;product=nebulin%2C transcript variant X12;transcript_id=XM_036159214.1;extra_copy_number=0
CM058242.1	Liftoff	exon	60112325	60112429	.	-	.	ID=exon-XM_036159214.1-11;Parent=rna-XM_036159214.1;Dbxref=GeneID:17996,GenBank:XM_036159214.1,MGI:MGI:97292;gbkey=mRNA;gene=Neb;product=nebulin%2C transcript variant X12;transcript_id=XM_036159214.1;extra_copy_number=0
CM058242.1	Liftoff	exon	60118188	60118292	.	-	.	ID=exon-XM_036159214.1-10;Parent=rna-XM_036159214.1;Dbxref=GeneID:17996,GenBank:XM_036159214.1,MGI:MGI:97292;gbkey=mRNA;gene=Neb;product=nebulin%2C transcript variant X12;transcript_id=XM_036159214.1;extra_copy_number=0
CM058242.1	Liftoff	exon	60123518	60123622	.	-	.	ID=exon-XM_036159214.1-9;Parent=rna-XM_036159214.1;Dbxref=GeneID:17996,GenBank:XM_036159214.1,MGI:MGI:97292;gbkey=mRNA;gene=Neb;product=nebulin%2C transcript variant X12;transcript_id=XM_036159214.1;extra_copy_number=0
CM058242.1	Liftoff	exon	60124252	60124356	.	-	.	ID=exon-XM_036159214.1-8;Parent=rna-XM_036159214.1;Dbxref=GeneID:17996,GenBank:XM_036159214.1,MGI:MGI:97292;gbkey=mRNA;gene=Neb;product=nebulin%2C transcript variant X12;transcript_id=XM_036159214.1;extra_copy_number=0
CM058242.1	Liftoff	exon	60125225	60125329	.	-	.	ID=exon-XM_036159214.1-7;Parent=rna-XM_036159214.1;Dbxref=GeneID:17996,GenBank:XM_036159214.1,MGI:MGI:97292;gbkey=mRNA;gene=Neb;product=nebulin%2C transcript variant X12;transcript_id=XM_036159214.1;extra_copy_number=0
CM058242.1	Liftoff	exon	60125491	60125598	.	-	.	ID=exon-XM_036159214.1-6;Parent=rna-XM_036159214.1;Dbxref=GeneID:17996,GenBank:XM_036159214.1,MGI:MGI:97292;gbkey=mRNA;gene=Neb;product=nebulin%2C transcript variant X12;transcript_id=XM_036159214.1;extra_copy_number=0
CM058242.1	Liftoff	exon	60127273	60127473	.	-	.	ID=exon-XM_036159214.1-5;Parent=rna-XM_036159214.1;Dbxref=GeneID:17996,GenBank:XM_036159214.1,MGI:MGI:97292;gbkey=mRNA;gene=Neb;product=nebulin%2C transcript variant X12;transcript_id=XM_036159214.1;extra_copy_number=0
CM058242.1	Liftoff	exon	60129364	60129405	.	-	.	ID=exon-XM_036159214.1-4;Parent=rna-XM_036159214.1;Dbxref=GeneID:17996,GenBank:XM_036159214.1,MGI:MGI:97292;gbkey=mRNA;gene=Neb;product=nebulin%2C transcript variant X12;transcript_id=XM_036159214.1;extra_copy_number=0
CM058242.1	Liftoff	exon	60133001	60133065	.	-	.	ID=exon-XM_036159214.1-3;Parent=rna-XM_036159214.1;Dbxref=GeneID:17996,GenBank:XM_036159214.1,MGI:MGI:97292;gbkey=mRNA;gene=Neb;product=nebulin%2C transcript variant X12;transcript_id=XM_036159214.1;extra_copy_number=0
CM058242.1	Liftoff	exon	60133589	60133670	.	-	.	ID=exon-XM_036159214.1-2;Parent=rna-XM_036159214.1;Dbxref=GeneID:17996,GenBank:XM_036159214.1,MGI:MGI:97292;gbkey=mRNA;gene=Neb;product=nebulin%2C transcript variant X12;transcript_id=XM_036159214.1;extra_copy_number=0
CM058242.1	Liftoff	exon	60134236	60134343	.	-	.	ID=exon-XM_036159214.1-1;Parent=rna-XM_036159214.1;Dbxref=GeneID:17996,GenBank:XM_036159214.1,MGI:MGI:97292;gbkey=mRNA;gene=Neb;product=nebulin%2C transcript variant X12;transcript_id=XM_036159214.1;extra_copy_number=0
CM058242.1	Liftoff	CDS	59935768	59935941	.	-	.	ID=cds-XP_036015107.1;Parent=rna-XM_036159214.1;Dbxref=GeneID:17996,GenBank:XP_036015107.1,MGI:MGI:97292;Name=XP_036015107.1;gbkey=CDS;gene=Neb;product=nebulin isoform X11;protein_id=XP_036015107.1;extra_copy_number=0
CM058242.1	Liftoff	CDS	59945650	59945756	.	-	.	ID=cds-XP_036015107.1;Parent=rna-XM_036159214.1;Dbxref=GeneID:17996,GenBank:XP_036015107.1,MGI:MGI:97292;Name=XP_036015107.1;gbkey=CDS;gene=Neb;product=nebulin isoform X11;protein_id=XP_036015107.1;extra_copy_number=0
CM058242.1	Liftoff	CDS	59946147	59946299	.	-	.	ID=cds-XP_036015107.1;Parent=rna-XM_036159214.1;Dbxref=GeneID:17996,GenBank:XP_036015107.1,MGI:MGI:97292;Name=XP_036015107.1;gbkey=CDS;gene=Neb;product=nebulin isoform X11;protein_id=XP_036015107.1;extra_copy_number=0
CM058242.1	Liftoff	CDS	59947271	59947363	.	-	.	ID=cds-XP_036015107.1;Parent=rna-XM_036159214.1;Dbxref=GeneID:17996,GenBank:XP_036015107.1,MGI:MGI:97292;Name=XP_036015107.1;gbkey=CDS;gene=Neb;product=nebulin isoform X11;protein_id=XP_036015107.1;extra_copy_number=0
CM058242.1	Liftoff	CDS	59947604	59947787	.	-	.	ID=cds-XP_036015107.1;Parent=rna-XM_036159214.1;Dbxref=GeneID:17996,GenBank:XP_036015107.1,MGI:MGI:97292;Name=XP_036015107.1;gbkey=CDS;gene=Neb;product=nebulin isoform X11;protein_id=XP_036015107.1;extra_copy_number=0
CM058242.1	Liftoff	CDS	59948100	59948207	.	-	.	ID=cds-XP_036015107.1;Parent=rna-XM_036159214.1;Dbxref=GeneID:17996,GenBank:XP_036015107.1,MGI:MGI:97292;Name=XP_036015107.1;gbkey=CDS;gene=Neb;product=nebulin isoform X11;protein_id=XP_036015107.1;extra_copy_number=0
CM058242.1	Liftoff	CDS	59949047	59949139	.	-	.	ID=cds-XP_036015107.1;Parent=rna-XM_036159214.1;Dbxref=GeneID:17996,GenBank:XP_036015107.1,MGI:MGI:97292;Name=XP_036015107.1;gbkey=CDS;gene=Neb;product=nebulin isoform X11;protein_id=XP_036015107.1;extra_copy_number=0
CM058242.1	Liftoff	CDS	59949477	59949569	.	-	.	ID=cds-XP_036015107.1;Parent=rna-XM_036159214.1;Dbxref=GeneID:17996,GenBank:XP_036015107.1,MGI:MGI:97292;Name=XP_036015107.1;gbkey=CDS;gene=Neb;product=nebulin isoform X11;protein_id=XP_036015107.1;extra_copy_number=0
CM058242.1	Liftoff	CDS	59949874	59949966	.	-	.	ID=cds-XP_036015107.1;Parent=rna-XM_036159214.1;Dbxref=GeneID:17996,GenBank:XP_036015107.1,MGI:MGI:97292;Name=XP_036015107.1;gbkey=CDS;gene=Neb;product=nebulin isoform X11;protein_id=XP_036015107.1;extra_copy_number=0
CM058242.1	Liftoff	CDS	59951566	59951658	.	-	.	ID=cds-XP_036015107.1;Parent=rna-XM_036159214.1;Dbxref=GeneID:17996,GenBank:XP_036015107.1,MGI:MGI:97292;Name=XP_036015107.1;gbkey=CDS;gene=Neb;product=nebulin isoform X11;protein_id=XP_036015107.1;extra_copy_number=0
CM058242.1	Liftoff	CDS	59952193	59952285	.	-	.	ID=cds-XP_036015107.1;Parent=rna-XM_036159214.1;Dbxref=GeneID:17996,GenBank:XP_036015107.1,MGI:MGI:97292;Name=XP_036015107.1;gbkey=CDS;gene=Neb;product=nebulin isoform X11;protein_id=XP_036015107.1;extra_copy_number=0
CM058242.1	Liftoff	CDS	59953080	59953172	.	-	.	ID=cds-XP_036015107.1;Parent=rna-XM_036159214.1;Dbxref=GeneID:17996,GenBank:XP_036015107.1,MGI:MGI:97292;Name=XP_036015107.1;gbkey=CDS;gene=Neb;product=nebulin isoform X11;protein_id=XP_036015107.1;extra_copy_number=0
CM058242.1	Liftoff	CDS	59954865	59954957	.	-	.	ID=cds-XP_036015107.1;Parent=rna-XM_036159214.1;Dbxref=GeneID:17996,GenBank:XP_036015107.1,MGI:MGI:97292;Name=XP_036015107.1;gbkey=CDS;gene=Neb;product=nebulin isoform X11;protein_id=XP_036015107.1;extra_copy_number=0
CM058242.1	Liftoff	CDS	59955801	59955893	.	-	.	ID=cds-XP_036015107.1;Parent=rna-XM_036159214.1;Dbxref=GeneID:17996,GenBank:XP_036015107.1,MGI:MGI:97292;Name=XP_036015107.1;gbkey=CDS;gene=Neb;product=nebulin isoform X11;protein_id=XP_036015107.1;extra_copy_number=0
CM058242.1	Liftoff	CDS	59956342	59956434	.	-	.	ID=cds-XP_036015107.1;Parent=rna-XM_036159214.1;Dbxref=GeneID:17996,GenBank:XP_036015107.1,MGI:MGI:97292;Name=XP_036015107.1;gbkey=CDS;gene=Neb;product=nebulin isoform X11;protein_id=XP_036015107.1;extra_copy_number=0
CM058242.1	Liftoff	CDS	59957983	59958075	.	-	.	ID=cds-XP_036015107.1;Parent=rna-XM_036159214.1;Dbxref=GeneID:17996,GenBank:XP_036015107.1,MGI:MGI:97292;Name=XP_036015107.1;gbkey=CDS;gene=Neb;product=nebulin isoform X11;protein_id=XP_036015107.1;extra_copy_number=0
CM058242.1	Liftoff	CDS	59959162	59959254	.	-	.	ID=cds-XP_036015107.1;Parent=rna-XM_036159214.1;Dbxref=GeneID:17996,GenBank:XP_036015107.1,MGI:MGI:97292;Name=XP_036015107.1;gbkey=CDS;gene=Neb;product=nebulin isoform X11;protein_id=XP_036015107.1;extra_copy_number=0
CM058242.1	Liftoff	CDS	59959877	59959981	.	-	.	ID=cds-XP_036015107.1;Parent=rna-XM_036159214.1;Dbxref=GeneID:17996,GenBank:XP_036015107.1,MGI:MGI:97292;Name=XP_036015107.1;gbkey=CDS;gene=Neb;product=nebulin isoform X11;protein_id=XP_036015107.1;extra_copy_number=0
CM058242.1	Liftoff	CDS	59960574	59960678	.	-	.	ID=cds-XP_036015107.1;Parent=rna-XM_036159214.1;Dbxref=GeneID:17996,GenBank:XP_036015107.1,MGI:MGI:97292;Name=XP_036015107.1;gbkey=CDS;gene=Neb;product=nebulin isoform X11;protein_id=XP_036015107.1;extra_copy_number=0
CM058242.1	Liftoff	CDS	59961411	59961515	.	-	.	ID=cds-XP_036015107.1;Parent=rna-XM_036159214.1;Dbxref=GeneID:17996,GenBank:XP_036015107.1,MGI:MGI:97292;Name=XP_036015107.1;gbkey=CDS;gene=Neb;product=nebulin isoform X11;protein_id=XP_036015107.1;extra_copy_number=0
CM058242.1	Liftoff	CDS	59962443	59962556	.	-	.	ID=cds-XP_036015107.1;Parent=rna-XM_036159214.1;Dbxref=GeneID:17996,GenBank:XP_036015107.1,MGI:MGI:97292;Name=XP_036015107.1;gbkey=CDS;gene=Neb;product=nebulin isoform X11;protein_id=XP_036015107.1;extra_copy_number=0
CM058242.1	Liftoff	CDS	59963098	59963208	.	-	.	ID=cds-XP_036015107.1;Parent=rna-XM_036159214.1;Dbxref=GeneID:17996,GenBank:XP_036015107.1,MGI:MGI:97292;Name=XP_036015107.1;gbkey=CDS;gene=Neb;product=nebulin isoform X11;protein_id=XP_036015107.1;extra_copy_number=0
CM058242.1	Liftoff	CDS	59966066	59966170	.	-	.	ID=cds-XP_036015107.1;Parent=rna-XM_036159214.1;Dbxref=GeneID:17996,GenBank:XP_036015107.1,MGI:MGI:97292;Name=XP_036015107.1;gbkey=CDS;gene=Neb;product=nebulin isoform X11;protein_id=XP_036015107.1;extra_copy_number=0
CM058242.1	Liftoff	CDS	59967565	59967669	.	-	.	ID=cds-XP_036015107.1;Parent=rna-XM_036159214.1;Dbxref=GeneID:17996,GenBank:XP_036015107.1,MGI:MGI:97292;Name=XP_036015107.1;gbkey=CDS;gene=Neb;product=nebulin isoform X11;protein_id=XP_036015107.1;extra_copy_number=0
CM058242.1	Liftoff	CDS	59968349	59968453	.	-	.	ID=cds-XP_036015107.1;Parent=rna-XM_036159214.1;Dbxref=GeneID:17996,GenBank:XP_036015107.1,MGI:MGI:97292;Name=XP_036015107.1;gbkey=CDS;gene=Neb;product=nebulin isoform X11;protein_id=XP_036015107.1;extra_copy_number=0
CM058242.1	Liftoff	CDS	59968945	59969055	.	-	.	ID=cds-XP_036015107.1;Parent=rna-XM_036159214.1;Dbxref=GeneID:17996,GenBank:XP_036015107.1,MGI:MGI:97292;Name=XP_036015107.1;gbkey=CDS;gene=Neb;product=nebulin isoform X11;protein_id=XP_036015107.1;extra_copy_number=0
CM058242.1	Liftoff	CDS	59973582	59973686	.	-	.	ID=cds-XP_036015107.1;Parent=rna-XM_036159214.1;Dbxref=GeneID:17996,GenBank:XP_036015107.1,MGI:MGI:97292;Name=XP_036015107.1;gbkey=CDS;gene=Neb;product=nebulin isoform X11;protein_id=XP_036015107.1;extra_copy_number=0
CM058242.1	Liftoff	CDS	59973792	59973893	.	-	.	ID=cds-XP_036015107.1;Parent=rna-XM_036159214.1;Dbxref=GeneID:17996,GenBank:XP_036015107.1,MGI:MGI:97292;Name=XP_036015107.1;gbkey=CDS;gene=Neb;product=nebulin isoform X11;protein_id=XP_036015107.1;extra_copy_number=0
CM058242.1	Liftoff	CDS	59974110	59974220	.	-	.	ID=cds-XP_036015107.1;Parent=rna-XM_036159214.1;Dbxref=GeneID:17996,GenBank:XP_036015107.1,MGI:MGI:97292;Name=XP_036015107.1;gbkey=CDS;gene=Neb;product=nebulin isoform X11;protein_id=XP_036015107.1;extra_copy_number=0
CM058242.1	Liftoff	CDS	59975089	59975199	.	-	.	ID=cds-XP_036015107.1;Parent=rna-XM_036159214.1;Dbxref=GeneID:17996,GenBank:XP_036015107.1,MGI:MGI:97292;Name=XP_036015107.1;gbkey=CDS;gene=Neb;product=nebulin isoform X11;protein_id=XP_036015107.1;extra_copy_number=0
CM058242.1	Liftoff	CDS	59975290	59975394	.	-	.	ID=cds-XP_036015107.1;Parent=rna-XM_036159214.1;Dbxref=GeneID:17996,GenBank:XP_036015107.1,MGI:MGI:97292;Name=XP_036015107.1;gbkey=CDS;gene=Neb;product=nebulin isoform X11;protein_id=XP_036015107.1;extra_copy_number=0
CM058242.1	Liftoff	CDS	59976025	59976129	.	-	.	ID=cds-XP_036015107.1;Parent=rna-XM_036159214.1;Dbxref=GeneID:17996,GenBank:XP_036015107.1,MGI:MGI:97292;Name=XP_036015107.1;gbkey=CDS;gene=Neb;product=nebulin isoform X11;protein_id=XP_036015107.1;extra_copy_number=0
CM058242.1	Liftoff	CDS	59976472	59976576	.	-	.	ID=cds-XP_036015107.1;Parent=rna-XM_036159214.1;Dbxref=GeneID:17996,GenBank:XP_036015107.1,MGI:MGI:97292;Name=XP_036015107.1;gbkey=CDS;gene=Neb;product=nebulin isoform X11;protein_id=XP_036015107.1;extra_copy_number=0
CM058242.1	Liftoff	CDS	59977965	59978069	.	-	.	ID=cds-XP_036015107.1;Parent=rna-XM_036159214.1;Dbxref=GeneID:17996,GenBank:XP_036015107.1,MGI:MGI:97292;Name=XP_036015107.1;gbkey=CDS;gene=Neb;product=nebulin isoform X11;protein_id=XP_036015107.1;extra_copy_number=0
CM058242.1	Liftoff	CDS	59981776	59981883	.	-	.	ID=cds-XP_036015107.1;Parent=rna-XM_036159214.1;Dbxref=GeneID:17996,GenBank:XP_036015107.1,MGI:MGI:97292;Name=XP_036015107.1;gbkey=CDS;gene=Neb;product=nebulin isoform X11;protein_id=XP_036015107.1;extra_copy_number=0
CM058242.1	Liftoff	CDS	59982235	59982339	.	-	.	ID=cds-XP_036015107.1;Parent=rna-XM_036159214.1;Dbxref=GeneID:17996,GenBank:XP_036015107.1,MGI:MGI:97292;Name=XP_036015107.1;gbkey=CDS;gene=Neb;product=nebulin isoform X11;protein_id=XP_036015107.1;extra_copy_number=0
CM058242.1	Liftoff	CDS	59983774	59983878	.	-	.	ID=cds-XP_036015107.1;Parent=rna-XM_036159214.1;Dbxref=GeneID:17996,GenBank:XP_036015107.1,MGI:MGI:97292;Name=XP_036015107.1;gbkey=CDS;gene=Neb;product=nebulin isoform X11;protein_id=XP_036015107.1;extra_copy_number=0
CM058242.1	Liftoff	CDS	59985914	59986018	.	-	.	ID=cds-XP_036015107.1;Parent=rna-XM_036159214.1;Dbxref=GeneID:17996,GenBank:XP_036015107.1,MGI:MGI:97292;Name=XP_036015107.1;gbkey=CDS;gene=Neb;product=nebulin isoform X11;protein_id=XP_036015107.1;extra_copy_number=0
CM058242.1	Liftoff	CDS	59987186	59987290	.	-	.	ID=cds-XP_036015107.1;Parent=rna-XM_036159214.1;Dbxref=GeneID:17996,GenBank:XP_036015107.1,MGI:MGI:97292;Name=XP_036015107.1;gbkey=CDS;gene=Neb;product=nebulin isoform X11;protein_id=XP_036015107.1;extra_copy_number=0
CM058242.1	Liftoff	CDS	59988102	59988206	.	-	.	ID=cds-XP_036015107.1;Parent=rna-XM_036159214.1;Dbxref=GeneID:17996,GenBank:XP_036015107.1,MGI:MGI:97292;Name=XP_036015107.1;gbkey=CDS;gene=Neb;product=nebulin isoform X11;protein_id=XP_036015107.1;extra_copy_number=0
CM058242.1	Liftoff	CDS	59988357	59988461	.	-	.	ID=cds-XP_036015107.1;Parent=rna-XM_036159214.1;Dbxref=GeneID:17996,GenBank:XP_036015107.1,MGI:MGI:97292;Name=XP_036015107.1;gbkey=CDS;gene=Neb;product=nebulin isoform X11;protein_id=XP_036015107.1;extra_copy_number=0
CM058242.1	Liftoff	CDS	59990429	59990533	.	-	.	ID=cds-XP_036015107.1;Parent=rna-XM_036159214.1;Dbxref=GeneID:17996,GenBank:XP_036015107.1,MGI:MGI:97292;Name=XP_036015107.1;gbkey=CDS;gene=Neb;product=nebulin isoform X11;protein_id=XP_036015107.1;extra_copy_number=0
CM058242.1	Liftoff	CDS	59990973	59991077	.	-	.	ID=cds-XP_036015107.1;Parent=rna-XM_036159214.1;Dbxref=GeneID:17996,GenBank:XP_036015107.1,MGI:MGI:97292;Name=XP_036015107.1;gbkey=CDS;gene=Neb;product=nebulin isoform X11;protein_id=XP_036015107.1;extra_copy_number=0
CM058242.1	Liftoff	CDS	59991673	59991777	.	-	.	ID=cds-XP_036015107.1;Parent=rna-XM_036159214.1;Dbxref=GeneID:17996,GenBank:XP_036015107.1,MGI:MGI:97292;Name=XP_036015107.1;gbkey=CDS;gene=Neb;product=nebulin isoform X11;protein_id=XP_036015107.1;extra_copy_number=0
CM058242.1	Liftoff	CDS	59992379	59992489	.	-	.	ID=cds-XP_036015107.1;Parent=rna-XM_036159214.1;Dbxref=GeneID:17996,GenBank:XP_036015107.1,MGI:MGI:97292;Name=XP_036015107.1;gbkey=CDS;gene=Neb;product=nebulin isoform X11;protein_id=XP_036015107.1;extra_copy_number=0
CM058242.1	Liftoff	CDS	59992883	59992981	.	-	.	ID=cds-XP_036015107.1;Parent=rna-XM_036159214.1;Dbxref=GeneID:17996,GenBank:XP_036015107.1,MGI:MGI:97292;Name=XP_036015107.1;gbkey=CDS;gene=Neb;product=nebulin isoform X11;protein_id=XP_036015107.1;extra_copy_number=0
CM058242.1	Liftoff	CDS	59993923	59994027	.	-	.	ID=cds-XP_036015107.1;Parent=rna-XM_036159214.1;Dbxref=GeneID:17996,GenBank:XP_036015107.1,MGI:MGI:97292;Name=XP_036015107.1;gbkey=CDS;gene=Neb;product=nebulin isoform X11;protein_id=XP_036015107.1;extra_copy_number=0
CM058242.1	Liftoff	CDS	59994123	59994227	.	-	.	ID=cds-XP_036015107.1;Parent=rna-XM_036159214.1;Dbxref=GeneID:17996,GenBank:XP_036015107.1,MGI:MGI:97292;Name=XP_036015107.1;gbkey=CDS;gene=Neb;product=nebulin isoform X11;protein_id=XP_036015107.1;extra_copy_number=0
CM058242.1	Liftoff	CDS	59994795	59994902	.	-	.	ID=cds-XP_036015107.1;Parent=rna-XM_036159214.1;Dbxref=GeneID:17996,GenBank:XP_036015107.1,MGI:MGI:97292;Name=XP_036015107.1;gbkey=CDS;gene=Neb;product=nebulin isoform X11;protein_id=XP_036015107.1;extra_copy_number=0
CM058242.1	Liftoff	CDS	59996300	59996404	.	-	.	ID=cds-XP_036015107.1;Parent=rna-XM_036159214.1;Dbxref=GeneID:17996,GenBank:XP_036015107.1,MGI:MGI:97292;Name=XP_036015107.1;gbkey=CDS;gene=Neb;product=nebulin isoform X11;protein_id=XP_036015107.1;extra_copy_number=0
CM058242.1	Liftoff	CDS	59997907	59998014	.	-	.	ID=cds-XP_036015107.1;Parent=rna-XM_036159214.1;Dbxref=GeneID:17996,GenBank:XP_036015107.1,MGI:MGI:97292;Name=XP_036015107.1;gbkey=CDS;gene=Neb;product=nebulin isoform X11;protein_id=XP_036015107.1;extra_copy_number=0
CM058242.1	Liftoff	CDS	59999129	59999233	.	-	.	ID=cds-XP_036015107.1;Parent=rna-XM_036159214.1;Dbxref=GeneID:17996,GenBank:XP_036015107.1,MGI:MGI:97292;Name=XP_036015107.1;gbkey=CDS;gene=Neb;product=nebulin isoform X11;protein_id=XP_036015107.1;extra_copy_number=0
CM058242.1	Liftoff	CDS	59999901	60000005	.	-	.	ID=cds-XP_036015107.1;Parent=rna-XM_036159214.1;Dbxref=GeneID:17996,GenBank:XP_036015107.1,MGI:MGI:97292;Name=XP_036015107.1;gbkey=CDS;gene=Neb;product=nebulin isoform X11;protein_id=XP_036015107.1;extra_copy_number=0
CM058242.1	Liftoff	CDS	60000317	60000514	.	-	.	ID=cds-XP_036015107.1;Parent=rna-XM_036159214.1;Dbxref=GeneID:17996,GenBank:XP_036015107.1,MGI:MGI:97292;Name=XP_036015107.1;gbkey=CDS;gene=Neb;product=nebulin isoform X11;protein_id=XP_036015107.1;extra_copy_number=0
CM058242.1	Liftoff	CDS	60001012	60001125	.	-	.	ID=cds-XP_036015107.1;Parent=rna-XM_036159214.1;Dbxref=GeneID:17996,GenBank:XP_036015107.1,MGI:MGI:97292;Name=XP_036015107.1;gbkey=CDS;gene=Neb;product=nebulin isoform X11;protein_id=XP_036015107.1;extra_copy_number=0
CM058242.1	Liftoff	CDS	60002729	60002836	.	-	.	ID=cds-XP_036015107.1;Parent=rna-XM_036159214.1;Dbxref=GeneID:17996,GenBank:XP_036015107.1,MGI:MGI:97292;Name=XP_036015107.1;gbkey=CDS;gene=Neb;product=nebulin isoform X11;protein_id=XP_036015107.1;extra_copy_number=0
CM058242.1	Liftoff	CDS	60003127	60003231	.	-	.	ID=cds-XP_036015107.1;Parent=rna-XM_036159214.1;Dbxref=GeneID:17996,GenBank:XP_036015107.1,MGI:MGI:97292;Name=XP_036015107.1;gbkey=CDS;gene=Neb;product=nebulin isoform X11;protein_id=XP_036015107.1;extra_copy_number=0
CM058242.1	Liftoff	CDS	60003330	60003434	.	-	.	ID=cds-XP_036015107.1;Parent=rna-XM_036159214.1;Dbxref=GeneID:17996,GenBank:XP_036015107.1,MGI:MGI:97292;Name=XP_036015107.1;gbkey=CDS;gene=Neb;product=nebulin isoform X11;protein_id=XP_036015107.1;extra_copy_number=0
CM058242.1	Liftoff	CDS	60004125	60004229	.	-	.	ID=cds-XP_036015107.1;Parent=rna-XM_036159214.1;Dbxref=GeneID:17996,GenBank:XP_036015107.1,MGI:MGI:97292;Name=XP_036015107.1;gbkey=CDS;gene=Neb;product=nebulin isoform X11;protein_id=XP_036015107.1;extra_copy_number=0
CM058242.1	Liftoff	CDS	60004569	60004766	.	-	.	ID=cds-XP_036015107.1;Parent=rna-XM_036159214.1;Dbxref=GeneID:17996,GenBank:XP_036015107.1,MGI:MGI:97292;Name=XP_036015107.1;gbkey=CDS;gene=Neb;product=nebulin isoform X11;protein_id=XP_036015107.1;extra_copy_number=0
CM058242.1	Liftoff	CDS	60005168	60005281	.	-	.	ID=cds-XP_036015107.1;Parent=rna-XM_036159214.1;Dbxref=GeneID:17996,GenBank:XP_036015107.1,MGI:MGI:97292;Name=XP_036015107.1;gbkey=CDS;gene=Neb;product=nebulin isoform X11;protein_id=XP_036015107.1;extra_copy_number=0
CM058242.1	Liftoff	CDS	60005385	60005492	.	-	.	ID=cds-XP_036015107.1;Parent=rna-XM_036159214.1;Dbxref=GeneID:17996,GenBank:XP_036015107.1,MGI:MGI:97292;Name=XP_036015107.1;gbkey=CDS;gene=Neb;product=nebulin isoform X11;protein_id=XP_036015107.1;extra_copy_number=0
CM058242.1	Liftoff	CDS	60006166	60006270	.	-	.	ID=cds-XP_036015107.1;Parent=rna-XM_036159214.1;Dbxref=GeneID:17996,GenBank:XP_036015107.1,MGI:MGI:97292;Name=XP_036015107.1;gbkey=CDS;gene=Neb;product=nebulin isoform X11;protein_id=XP_036015107.1;extra_copy_number=0
CM058242.1	Liftoff	CDS	60006564	60006668	.	-	.	ID=cds-XP_036015107.1;Parent=rna-XM_036159214.1;Dbxref=GeneID:17996,GenBank:XP_036015107.1,MGI:MGI:97292;Name=XP_036015107.1;gbkey=CDS;gene=Neb;product=nebulin isoform X11;protein_id=XP_036015107.1;extra_copy_number=0
CM058242.1	Liftoff	CDS	60006781	60006885	.	-	.	ID=cds-XP_036015107.1;Parent=rna-XM_036159214.1;Dbxref=GeneID:17996,GenBank:XP_036015107.1,MGI:MGI:97292;Name=XP_036015107.1;gbkey=CDS;gene=Neb;product=nebulin isoform X11;protein_id=XP_036015107.1;extra_copy_number=0
CM058242.1	Liftoff	CDS	60007846	60008157	.	-	.	ID=cds-XP_036015107.1;Parent=rna-XM_036159214.1;Dbxref=GeneID:17996,GenBank:XP_036015107.1,MGI:MGI:97292;Name=XP_036015107.1;gbkey=CDS;gene=Neb;product=nebulin isoform X11;protein_id=XP_036015107.1;extra_copy_number=0
CM058242.1	Liftoff	CDS	60008833	60008940	.	-	.	ID=cds-XP_036015107.1;Parent=rna-XM_036159214.1;Dbxref=GeneID:17996,GenBank:XP_036015107.1,MGI:MGI:97292;Name=XP_036015107.1;gbkey=CDS;gene=Neb;product=nebulin isoform X11;protein_id=XP_036015107.1;extra_copy_number=0
CM058242.1	Liftoff	CDS	60009055	60009156	.	-	.	ID=cds-XP_036015107.1;Parent=rna-XM_036159214.1;Dbxref=GeneID:17996,GenBank:XP_036015107.1,MGI:MGI:97292;Name=XP_036015107.1;gbkey=CDS;gene=Neb;product=nebulin isoform X11;protein_id=XP_036015107.1;extra_copy_number=0
CM058242.1	Liftoff	CDS	60009336	60009434	.	-	.	ID=cds-XP_036015107.1;Parent=rna-XM_036159214.1;Dbxref=GeneID:17996,GenBank:XP_036015107.1,MGI:MGI:97292;Name=XP_036015107.1;gbkey=CDS;gene=Neb;product=nebulin isoform X11;protein_id=XP_036015107.1;extra_copy_number=0
CM058242.1	Liftoff	CDS	60009987	60010091	.	-	.	ID=cds-XP_036015107.1;Parent=rna-XM_036159214.1;Dbxref=GeneID:17996,GenBank:XP_036015107.1,MGI:MGI:97292;Name=XP_036015107.1;gbkey=CDS;gene=Neb;product=nebulin isoform X11;protein_id=XP_036015107.1;extra_copy_number=0
CM058242.1	Liftoff	CDS	60010995	60011306	.	-	.	ID=cds-XP_036015107.1;Parent=rna-XM_036159214.1;Dbxref=GeneID:17996,GenBank:XP_036015107.1,MGI:MGI:97292;Name=XP_036015107.1;gbkey=CDS;gene=Neb;product=nebulin isoform X11;protein_id=XP_036015107.1;extra_copy_number=0
CM058242.1	Liftoff	CDS	60011412	60011516	.	-	.	ID=cds-XP_036015107.1;Parent=rna-XM_036159214.1;Dbxref=GeneID:17996,GenBank:XP_036015107.1,MGI:MGI:97292;Name=XP_036015107.1;gbkey=CDS;gene=Neb;product=nebulin isoform X11;protein_id=XP_036015107.1;extra_copy_number=0
CM058242.1	Liftoff	CDS	60014757	60014861	.	-	.	ID=cds-XP_036015107.1;Parent=rna-XM_036159214.1;Dbxref=GeneID:17996,GenBank:XP_036015107.1,MGI:MGI:97292;Name=XP_036015107.1;gbkey=CDS;gene=Neb;product=nebulin isoform X11;protein_id=XP_036015107.1;extra_copy_number=0
CM058242.1	Liftoff	CDS	60015387	60015590	.	-	.	ID=cds-XP_036015107.1;Parent=rna-XM_036159214.1;Dbxref=GeneID:17996,GenBank:XP_036015107.1,MGI:MGI:97292;Name=XP_036015107.1;gbkey=CDS;gene=Neb;product=nebulin isoform X11;protein_id=XP_036015107.1;extra_copy_number=0
CM058242.1	Liftoff	CDS	60017595	60017906	.	-	.	ID=cds-XP_036015107.1;Parent=rna-XM_036159214.1;Dbxref=GeneID:17996,GenBank:XP_036015107.1,MGI:MGI:97292;Name=XP_036015107.1;gbkey=CDS;gene=Neb;product=nebulin isoform X11;protein_id=XP_036015107.1;extra_copy_number=0
CM058242.1	Liftoff	CDS	60018653	60018760	.	-	.	ID=cds-XP_036015107.1;Parent=rna-XM_036159214.1;Dbxref=GeneID:17996,GenBank:XP_036015107.1,MGI:MGI:97292;Name=XP_036015107.1;gbkey=CDS;gene=Neb;product=nebulin isoform X11;protein_id=XP_036015107.1;extra_copy_number=0
CM058242.1	Liftoff	CDS	60019399	60019503	.	-	.	ID=cds-XP_036015107.1;Parent=rna-XM_036159214.1;Dbxref=GeneID:17996,GenBank:XP_036015107.1,MGI:MGI:97292;Name=XP_036015107.1;gbkey=CDS;gene=Neb;product=nebulin isoform X11;protein_id=XP_036015107.1;extra_copy_number=0
CM058242.1	Liftoff	CDS	60020145	60020348	.	-	.	ID=cds-XP_036015107.1;Parent=rna-XM_036159214.1;Dbxref=GeneID:17996,GenBank:XP_036015107.1,MGI:MGI:97292;Name=XP_036015107.1;gbkey=CDS;gene=Neb;product=nebulin isoform X11;protein_id=XP_036015107.1;extra_copy_number=0
CM058242.1	Liftoff	CDS	60021242	60021553	.	-	.	ID=cds-XP_036015107.1;Parent=rna-XM_036159214.1;Dbxref=GeneID:17996,GenBank:XP_036015107.1,MGI:MGI:97292;Name=XP_036015107.1;gbkey=CDS;gene=Neb;product=nebulin isoform X11;protein_id=XP_036015107.1;extra_copy_number=0
CM058242.1	Liftoff	CDS	60023019	60023126	.	-	.	ID=cds-XP_036015107.1;Parent=rna-XM_036159214.1;Dbxref=GeneID:17996,GenBank:XP_036015107.1,MGI:MGI:97292;Name=XP_036015107.1;gbkey=CDS;gene=Neb;product=nebulin isoform X11;protein_id=XP_036015107.1;extra_copy_number=0
CM058242.1	Liftoff	CDS	60024074	60024178	.	-	.	ID=cds-XP_036015107.1;Parent=rna-XM_036159214.1;Dbxref=GeneID:17996,GenBank:XP_036015107.1,MGI:MGI:97292;Name=XP_036015107.1;gbkey=CDS;gene=Neb;product=nebulin isoform X11;protein_id=XP_036015107.1;extra_copy_number=0
CM058242.1	Liftoff	CDS	60024948	60025151	.	-	.	ID=cds-XP_036015107.1;Parent=rna-XM_036159214.1;Dbxref=GeneID:17996,GenBank:XP_036015107.1,MGI:MGI:97292;Name=XP_036015107.1;gbkey=CDS;gene=Neb;product=nebulin isoform X11;protein_id=XP_036015107.1;extra_copy_number=0
CM058242.1	Liftoff	CDS	60025749	60026060	.	-	.	ID=cds-XP_036015107.1;Parent=rna-XM_036159214.1;Dbxref=GeneID:17996,GenBank:XP_036015107.1,MGI:MGI:97292;Name=XP_036015107.1;gbkey=CDS;gene=Neb;product=nebulin isoform X11;protein_id=XP_036015107.1;extra_copy_number=0
CM058242.1	Liftoff	CDS	60027003	60027110	.	-	.	ID=cds-XP_036015107.1;Parent=rna-XM_036159214.1;Dbxref=GeneID:17996,GenBank:XP_036015107.1,MGI:MGI:97292;Name=XP_036015107.1;gbkey=CDS;gene=Neb;product=nebulin isoform X11;protein_id=XP_036015107.1;extra_copy_number=0
CM058242.1	Liftoff	CDS	60027253	60027357	.	-	.	ID=cds-XP_036015107.1;Parent=rna-XM_036159214.1;Dbxref=GeneID:17996,GenBank:XP_036015107.1,MGI:MGI:97292;Name=XP_036015107.1;gbkey=CDS;gene=Neb;product=nebulin isoform X11;protein_id=XP_036015107.1;extra_copy_number=0
CM058242.1	Liftoff	CDS	60028461	60028664	.	-	.	ID=cds-XP_036015107.1;Parent=rna-XM_036159214.1;Dbxref=GeneID:17996,GenBank:XP_036015107.1,MGI:MGI:97292;Name=XP_036015107.1;gbkey=CDS;gene=Neb;product=nebulin isoform X11;protein_id=XP_036015107.1;extra_copy_number=0
CM058242.1	Liftoff	CDS	60030472	60030783	.	-	.	ID=cds-XP_036015107.1;Parent=rna-XM_036159214.1;Dbxref=GeneID:17996,GenBank:XP_036015107.1,MGI:MGI:97292;Name=XP_036015107.1;gbkey=CDS;gene=Neb;product=nebulin isoform X11;protein_id=XP_036015107.1;extra_copy_number=0
CM058242.1	Liftoff	CDS	60031426	60031533	.	-	.	ID=cds-XP_036015107.1;Parent=rna-XM_036159214.1;Dbxref=GeneID:17996,GenBank:XP_036015107.1,MGI:MGI:97292;Name=XP_036015107.1;gbkey=CDS;gene=Neb;product=nebulin isoform X11;protein_id=XP_036015107.1;extra_copy_number=0
CM058242.1	Liftoff	CDS	60032772	60032876	.	-	.	ID=cds-XP_036015107.1;Parent=rna-XM_036159214.1;Dbxref=GeneID:17996,GenBank:XP_036015107.1,MGI:MGI:97292;Name=XP_036015107.1;gbkey=CDS;gene=Neb;product=nebulin isoform X11;protein_id=XP_036015107.1;extra_copy_number=0
CM058242.1	Liftoff	CDS	60033985	60034188	.	-	.	ID=cds-XP_036015107.1;Parent=rna-XM_036159214.1;Dbxref=GeneID:17996,GenBank:XP_036015107.1,MGI:MGI:97292;Name=XP_036015107.1;gbkey=CDS;gene=Neb;product=nebulin isoform X11;protein_id=XP_036015107.1;extra_copy_number=0
CM058242.1	Liftoff	CDS	60035357	60035668	.	-	.	ID=cds-XP_036015107.1;Parent=rna-XM_036159214.1;Dbxref=GeneID:17996,GenBank:XP_036015107.1,MGI:MGI:97292;Name=XP_036015107.1;gbkey=CDS;gene=Neb;product=nebulin isoform X11;protein_id=XP_036015107.1;extra_copy_number=0
CM058242.1	Liftoff	CDS	60036697	60036804	.	-	.	ID=cds-XP_036015107.1;Parent=rna-XM_036159214.1;Dbxref=GeneID:17996,GenBank:XP_036015107.1,MGI:MGI:97292;Name=XP_036015107.1;gbkey=CDS;gene=Neb;product=nebulin isoform X11;protein_id=XP_036015107.1;extra_copy_number=0
CM058242.1	Liftoff	CDS	60040500	60040604	.	-	.	ID=cds-XP_036015107.1;Parent=rna-XM_036159214.1;Dbxref=GeneID:17996,GenBank:XP_036015107.1,MGI:MGI:97292;Name=XP_036015107.1;gbkey=CDS;gene=Neb;product=nebulin isoform X11;protein_id=XP_036015107.1;extra_copy_number=0
CM058242.1	Liftoff	CDS	60041697	60041900	.	-	.	ID=cds-XP_036015107.1;Parent=rna-XM_036159214.1;Dbxref=GeneID:17996,GenBank:XP_036015107.1,MGI:MGI:97292;Name=XP_036015107.1;gbkey=CDS;gene=Neb;product=nebulin isoform X11;protein_id=XP_036015107.1;extra_copy_number=0
CM058242.1	Liftoff	CDS	60042346	60042657	.	-	.	ID=cds-XP_036015107.1;Parent=rna-XM_036159214.1;Dbxref=GeneID:17996,GenBank:XP_036015107.1,MGI:MGI:97292;Name=XP_036015107.1;gbkey=CDS;gene=Neb;product=nebulin isoform X11;protein_id=XP_036015107.1;extra_copy_number=0
CM058242.1	Liftoff	CDS	60043785	60043892	.	-	.	ID=cds-XP_036015107.1;Parent=rna-XM_036159214.1;Dbxref=GeneID:17996,GenBank:XP_036015107.1,MGI:MGI:97292;Name=XP_036015107.1;gbkey=CDS;gene=Neb;product=nebulin isoform X11;protein_id=XP_036015107.1;extra_copy_number=0
CM058242.1	Liftoff	CDS	60045264	60045368	.	-	.	ID=cds-XP_036015107.1;Parent=rna-XM_036159214.1;Dbxref=GeneID:17996,GenBank:XP_036015107.1,MGI:MGI:97292;Name=XP_036015107.1;gbkey=CDS;gene=Neb;product=nebulin isoform X11;protein_id=XP_036015107.1;extra_copy_number=0
CM058242.1	Liftoff	CDS	60045660	60045863	.	-	.	ID=cds-XP_036015107.1;Parent=rna-XM_036159214.1;Dbxref=GeneID:17996,GenBank:XP_036015107.1,MGI:MGI:97292;Name=XP_036015107.1;gbkey=CDS;gene=Neb;product=nebulin isoform X11;protein_id=XP_036015107.1;extra_copy_number=0
CM058242.1	Liftoff	CDS	60047707	60048018	.	-	.	ID=cds-XP_036015107.1;Parent=rna-XM_036159214.1;Dbxref=GeneID:17996,GenBank:XP_036015107.1,MGI:MGI:97292;Name=XP_036015107.1;gbkey=CDS;gene=Neb;product=nebulin isoform X11;protein_id=XP_036015107.1;extra_copy_number=0
CM058242.1	Liftoff	CDS	60050211	60050318	.	-	.	ID=cds-XP_036015107.1;Parent=rna-XM_036159214.1;Dbxref=GeneID:17996,GenBank:XP_036015107.1,MGI:MGI:97292;Name=XP_036015107.1;gbkey=CDS;gene=Neb;product=nebulin isoform X11;protein_id=XP_036015107.1;extra_copy_number=0
CM058242.1	Liftoff	CDS	60054040	60054144	.	-	.	ID=cds-XP_036015107.1;Parent=rna-XM_036159214.1;Dbxref=GeneID:17996,GenBank:XP_036015107.1,MGI:MGI:97292;Name=XP_036015107.1;gbkey=CDS;gene=Neb;product=nebulin isoform X11;protein_id=XP_036015107.1;extra_copy_number=0
CM058242.1	Liftoff	CDS	60054598	60054801	.	-	.	ID=cds-XP_036015107.1;Parent=rna-XM_036159214.1;Dbxref=GeneID:17996,GenBank:XP_036015107.1,MGI:MGI:97292;Name=XP_036015107.1;gbkey=CDS;gene=Neb;product=nebulin isoform X11;protein_id=XP_036015107.1;extra_copy_number=0
CM058242.1	Liftoff	CDS	60055089	60055400	.	-	.	ID=cds-XP_036015107.1;Parent=rna-XM_036159214.1;Dbxref=GeneID:17996,GenBank:XP_036015107.1,MGI:MGI:97292;Name=XP_036015107.1;gbkey=CDS;gene=Neb;product=nebulin isoform X11;protein_id=XP_036015107.1;extra_copy_number=0
CM058242.1	Liftoff	CDS	60056070	60056177	.	-	.	ID=cds-XP_036015107.1;Parent=rna-XM_036159214.1;Dbxref=GeneID:17996,GenBank:XP_036015107.1,MGI:MGI:97292;Name=XP_036015107.1;gbkey=CDS;gene=Neb;product=nebulin isoform X11;protein_id=XP_036015107.1;extra_copy_number=0
CM058242.1	Liftoff	CDS	60056264	60056368	.	-	.	ID=cds-XP_036015107.1;Parent=rna-XM_036159214.1;Dbxref=GeneID:17996,GenBank:XP_036015107.1,MGI:MGI:97292;Name=XP_036015107.1;gbkey=CDS;gene=Neb;product=nebulin isoform X11;protein_id=XP_036015107.1;extra_copy_number=0
CM058242.1	Liftoff	CDS	60056596	60056799	.	-	.	ID=cds-XP_036015107.1;Parent=rna-XM_036159214.1;Dbxref=GeneID:17996,GenBank:XP_036015107.1,MGI:MGI:97292;Name=XP_036015107.1;gbkey=CDS;gene=Neb;product=nebulin isoform X11;protein_id=XP_036015107.1;extra_copy_number=0
CM058242.1	Liftoff	CDS	60057101	60057412	.	-	.	ID=cds-XP_036015107.1;Parent=rna-XM_036159214.1;Dbxref=GeneID:17996,GenBank:XP_036015107.1,MGI:MGI:97292;Name=XP_036015107.1;gbkey=CDS;gene=Neb;product=nebulin isoform X11;protein_id=XP_036015107.1;extra_copy_number=0
CM058242.1	Liftoff	CDS	60057727	60057834	.	-	.	ID=cds-XP_036015107.1;Parent=rna-XM_036159214.1;Dbxref=GeneID:17996,GenBank:XP_036015107.1,MGI:MGI:97292;Name=XP_036015107.1;gbkey=CDS;gene=Neb;product=nebulin isoform X11;protein_id=XP_036015107.1;extra_copy_number=0
CM058242.1	Liftoff	CDS	60059002	60059106	.	-	.	ID=cds-XP_036015107.1;Parent=rna-XM_036159214.1;Dbxref=GeneID:17996,GenBank:XP_036015107.1,MGI:MGI:97292;Name=XP_036015107.1;gbkey=CDS;gene=Neb;product=nebulin isoform X11;protein_id=XP_036015107.1;extra_copy_number=0
CM058242.1	Liftoff	CDS	60062028	60062231	.	-	.	ID=cds-XP_036015107.1;Parent=rna-XM_036159214.1;Dbxref=GeneID:17996,GenBank:XP_036015107.1,MGI:MGI:97292;Name=XP_036015107.1;gbkey=CDS;gene=Neb;product=nebulin isoform X11;protein_id=XP_036015107.1;extra_copy_number=0
CM058242.1	Liftoff	CDS	60062418	60062729	.	-	.	ID=cds-XP_036015107.1;Parent=rna-XM_036159214.1;Dbxref=GeneID:17996,GenBank:XP_036015107.1,MGI:MGI:97292;Name=XP_036015107.1;gbkey=CDS;gene=Neb;product=nebulin isoform X11;protein_id=XP_036015107.1;extra_copy_number=0
CM058242.1	Liftoff	CDS	60066230	60066337	.	-	.	ID=cds-XP_036015107.1;Parent=rna-XM_036159214.1;Dbxref=GeneID:17996,GenBank:XP_036015107.1,MGI:MGI:97292;Name=XP_036015107.1;gbkey=CDS;gene=Neb;product=nebulin isoform X11;protein_id=XP_036015107.1;extra_copy_number=0
CM058242.1	Liftoff	CDS	60068744	60068848	.	-	.	ID=cds-XP_036015107.1;Parent=rna-XM_036159214.1;Dbxref=GeneID:17996,GenBank:XP_036015107.1,MGI:MGI:97292;Name=XP_036015107.1;gbkey=CDS;gene=Neb;product=nebulin isoform X11;protein_id=XP_036015107.1;extra_copy_number=0
CM058242.1	Liftoff	CDS	60069507	60069713	.	-	.	ID=cds-XP_036015107.1;Parent=rna-XM_036159214.1;Dbxref=GeneID:17996,GenBank:XP_036015107.1,MGI:MGI:97292;Name=XP_036015107.1;gbkey=CDS;gene=Neb;product=nebulin isoform X11;protein_id=XP_036015107.1;extra_copy_number=0
CM058242.1	Liftoff	CDS	60069835	60070146	.	-	.	ID=cds-XP_036015107.1;Parent=rna-XM_036159214.1;Dbxref=GeneID:17996,GenBank:XP_036015107.1,MGI:MGI:97292;Name=XP_036015107.1;gbkey=CDS;gene=Neb;product=nebulin isoform X11;protein_id=XP_036015107.1;extra_copy_number=0
CM058242.1	Liftoff	CDS	60071396	60071503	.	-	.	ID=cds-XP_036015107.1;Parent=rna-XM_036159214.1;Dbxref=GeneID:17996,GenBank:XP_036015107.1,MGI:MGI:97292;Name=XP_036015107.1;gbkey=CDS;gene=Neb;product=nebulin isoform X11;protein_id=XP_036015107.1;extra_copy_number=0
CM058242.1	Liftoff	CDS	60072421	60072525	.	-	.	ID=cds-XP_036015107.1;Parent=rna-XM_036159214.1;Dbxref=GeneID:17996,GenBank:XP_036015107.1,MGI:MGI:97292;Name=XP_036015107.1;gbkey=CDS;gene=Neb;product=nebulin isoform X11;protein_id=XP_036015107.1;extra_copy_number=0
CM058242.1	Liftoff	CDS	60075904	60076110	.	-	.	ID=cds-XP_036015107.1;Parent=rna-XM_036159214.1;Dbxref=GeneID:17996,GenBank:XP_036015107.1,MGI:MGI:97292;Name=XP_036015107.1;gbkey=CDS;gene=Neb;product=nebulin isoform X11;protein_id=XP_036015107.1;extra_copy_number=0
CM058242.1	Liftoff	CDS	60077320	60077631	.	-	.	ID=cds-XP_036015107.1;Parent=rna-XM_036159214.1;Dbxref=GeneID:17996,GenBank:XP_036015107.1,MGI:MGI:97292;Name=XP_036015107.1;gbkey=CDS;gene=Neb;product=nebulin isoform X11;protein_id=XP_036015107.1;extra_copy_number=0
CM058242.1	Liftoff	CDS	60078178	60078285	.	-	.	ID=cds-XP_036015107.1;Parent=rna-XM_036159214.1;Dbxref=GeneID:17996,GenBank:XP_036015107.1,MGI:MGI:97292;Name=XP_036015107.1;gbkey=CDS;gene=Neb;product=nebulin isoform X11;protein_id=XP_036015107.1;extra_copy_number=0
CM058242.1	Liftoff	CDS	60078390	60078494	.	-	.	ID=cds-XP_036015107.1;Parent=rna-XM_036159214.1;Dbxref=GeneID:17996,GenBank:XP_036015107.1,MGI:MGI:97292;Name=XP_036015107.1;gbkey=CDS;gene=Neb;product=nebulin isoform X11;protein_id=XP_036015107.1;extra_copy_number=0
CM058242.1	Liftoff	CDS	60078982	60079188	.	-	.	ID=cds-XP_036015107.1;Parent=rna-XM_036159214.1;Dbxref=GeneID:17996,GenBank:XP_036015107.1,MGI:MGI:97292;Name=XP_036015107.1;gbkey=CDS;gene=Neb;product=nebulin isoform X11;protein_id=XP_036015107.1;extra_copy_number=0
CM058242.1	Liftoff	CDS	60080010	60080321	.	-	.	ID=cds-XP_036015107.1;Parent=rna-XM_036159214.1;Dbxref=GeneID:17996,GenBank:XP_036015107.1,MGI:MGI:97292;Name=XP_036015107.1;gbkey=CDS;gene=Neb;product=nebulin isoform X11;protein_id=XP_036015107.1;extra_copy_number=0
CM058242.1	Liftoff	CDS	60081136	60081243	.	-	.	ID=cds-XP_036015107.1;Parent=rna-XM_036159214.1;Dbxref=GeneID:17996,GenBank:XP_036015107.1,MGI:MGI:97292;Name=XP_036015107.1;gbkey=CDS;gene=Neb;product=nebulin isoform X11;protein_id=XP_036015107.1;extra_copy_number=0
CM058242.1	Liftoff	CDS	60082796	60082900	.	-	.	ID=cds-XP_036015107.1;Parent=rna-XM_036159214.1;Dbxref=GeneID:17996,GenBank:XP_036015107.1,MGI:MGI:97292;Name=XP_036015107.1;gbkey=CDS;gene=Neb;product=nebulin isoform X11;protein_id=XP_036015107.1;extra_copy_number=0
CM058242.1	Liftoff	CDS	60084501	60084707	.	-	.	ID=cds-XP_036015107.1;Parent=rna-XM_036159214.1;Dbxref=GeneID:17996,GenBank:XP_036015107.1,MGI:MGI:97292;Name=XP_036015107.1;gbkey=CDS;gene=Neb;product=nebulin isoform X11;protein_id=XP_036015107.1;extra_copy_number=0
CM058242.1	Liftoff	CDS	60085590	60085901	.	-	.	ID=cds-XP_036015107.1;Parent=rna-XM_036159214.1;Dbxref=GeneID:17996,GenBank:XP_036015107.1,MGI:MGI:97292;Name=XP_036015107.1;gbkey=CDS;gene=Neb;product=nebulin isoform X11;protein_id=XP_036015107.1;extra_copy_number=0
CM058242.1	Liftoff	CDS	60087317	60087424	.	-	.	ID=cds-XP_036015107.1;Parent=rna-XM_036159214.1;Dbxref=GeneID:17996,GenBank:XP_036015107.1,MGI:MGI:97292;Name=XP_036015107.1;gbkey=CDS;gene=Neb;product=nebulin isoform X11;protein_id=XP_036015107.1;extra_copy_number=0
CM058242.1	Liftoff	CDS	60088172	60088276	.	-	.	ID=cds-XP_036015107.1;Parent=rna-XM_036159214.1;Dbxref=GeneID:17996,GenBank:XP_036015107.1,MGI:MGI:97292;Name=XP_036015107.1;gbkey=CDS;gene=Neb;product=nebulin isoform X11;protein_id=XP_036015107.1;extra_copy_number=0
CM058242.1	Liftoff	CDS	60089300	60089506	.	-	.	ID=cds-XP_036015107.1;Parent=rna-XM_036159214.1;Dbxref=GeneID:17996,GenBank:XP_036015107.1,MGI:MGI:97292;Name=XP_036015107.1;gbkey=CDS;gene=Neb;product=nebulin isoform X11;protein_id=XP_036015107.1;extra_copy_number=0
CM058242.1	Liftoff	CDS	60089588	60089899	.	-	.	ID=cds-XP_036015107.1;Parent=rna-XM_036159214.1;Dbxref=GeneID:17996,GenBank:XP_036015107.1,MGI:MGI:97292;Name=XP_036015107.1;gbkey=CDS;gene=Neb;product=nebulin isoform X11;protein_id=XP_036015107.1;extra_copy_number=0
CM058242.1	Liftoff	CDS	60091159	60091266	.	-	.	ID=cds-XP_036015107.1;Parent=rna-XM_036159214.1;Dbxref=GeneID:17996,GenBank:XP_036015107.1,MGI:MGI:97292;Name=XP_036015107.1;gbkey=CDS;gene=Neb;product=nebulin isoform X11;protein_id=XP_036015107.1;extra_copy_number=0
CM058242.1	Liftoff	CDS	60091347	60091451	.	-	.	ID=cds-XP_036015107.1;Parent=rna-XM_036159214.1;Dbxref=GeneID:17996,GenBank:XP_036015107.1,MGI:MGI:97292;Name=XP_036015107.1;gbkey=CDS;gene=Neb;product=nebulin isoform X11;protein_id=XP_036015107.1;extra_copy_number=0
CM058242.1	Liftoff	CDS	60092174	60092272	.	-	.	ID=cds-XP_036015107.1;Parent=rna-XM_036159214.1;Dbxref=GeneID:17996,GenBank:XP_036015107.1,MGI:MGI:97292;Name=XP_036015107.1;gbkey=CDS;gene=Neb;product=nebulin isoform X11;protein_id=XP_036015107.1;extra_copy_number=0
CM058242.1	Liftoff	CDS	60093837	60093944	.	-	.	ID=cds-XP_036015107.1;Parent=rna-XM_036159214.1;Dbxref=GeneID:17996,GenBank:XP_036015107.1,MGI:MGI:97292;Name=XP_036015107.1;gbkey=CDS;gene=Neb;product=nebulin isoform X11;protein_id=XP_036015107.1;extra_copy_number=0
CM058242.1	Liftoff	CDS	60094785	60094982	.	-	.	ID=cds-XP_036015107.1;Parent=rna-XM_036159214.1;Dbxref=GeneID:17996,GenBank:XP_036015107.1,MGI:MGI:97292;Name=XP_036015107.1;gbkey=CDS;gene=Neb;product=nebulin isoform X11;protein_id=XP_036015107.1;extra_copy_number=0
CM058242.1	Liftoff	CDS	60097165	60097278	.	-	.	ID=cds-XP_036015107.1;Parent=rna-XM_036159214.1;Dbxref=GeneID:17996,GenBank:XP_036015107.1,MGI:MGI:97292;Name=XP_036015107.1;gbkey=CDS;gene=Neb;product=nebulin isoform X11;protein_id=XP_036015107.1;extra_copy_number=0
CM058242.1	Liftoff	CDS	60097355	60097462	.	-	.	ID=cds-XP_036015107.1;Parent=rna-XM_036159214.1;Dbxref=GeneID:17996,GenBank:XP_036015107.1,MGI:MGI:97292;Name=XP_036015107.1;gbkey=CDS;gene=Neb;product=nebulin isoform X11;protein_id=XP_036015107.1;extra_copy_number=0
CM058242.1	Liftoff	CDS	60098023	60098127	.	-	.	ID=cds-XP_036015107.1;Parent=rna-XM_036159214.1;Dbxref=GeneID:17996,GenBank:XP_036015107.1,MGI:MGI:97292;Name=XP_036015107.1;gbkey=CDS;gene=Neb;product=nebulin isoform X11;protein_id=XP_036015107.1;extra_copy_number=0
CM058242.1	Liftoff	CDS	60100988	60101086	.	-	.	ID=cds-XP_036015107.1;Parent=rna-XM_036159214.1;Dbxref=GeneID:17996,GenBank:XP_036015107.1,MGI:MGI:97292;Name=XP_036015107.1;gbkey=CDS;gene=Neb;product=nebulin isoform X11;protein_id=XP_036015107.1;extra_copy_number=0
CM058242.1	Liftoff	CDS	60102177	60102281	.	-	.	ID=cds-XP_036015107.1;Parent=rna-XM_036159214.1;Dbxref=GeneID:17996,GenBank:XP_036015107.1,MGI:MGI:97292;Name=XP_036015107.1;gbkey=CDS;gene=Neb;product=nebulin isoform X11;protein_id=XP_036015107.1;extra_copy_number=0
CM058242.1	Liftoff	CDS	60102373	60102480	.	-	.	ID=cds-XP_036015107.1;Parent=rna-XM_036159214.1;Dbxref=GeneID:17996,GenBank:XP_036015107.1,MGI:MGI:97292;Name=XP_036015107.1;gbkey=CDS;gene=Neb;product=nebulin isoform X11;protein_id=XP_036015107.1;extra_copy_number=0
CM058242.1	Liftoff	CDS	60102576	60102677	.	-	.	ID=cds-XP_036015107.1;Parent=rna-XM_036159214.1;Dbxref=GeneID:17996,GenBank:XP_036015107.1,MGI:MGI:97292;Name=XP_036015107.1;gbkey=CDS;gene=Neb;product=nebulin isoform X11;protein_id=XP_036015107.1;extra_copy_number=0
CM058242.1	Liftoff	CDS	60103640	60103753	.	-	.	ID=cds-XP_036015107.1;Parent=rna-XM_036159214.1;Dbxref=GeneID:17996,GenBank:XP_036015107.1,MGI:MGI:97292;Name=XP_036015107.1;gbkey=CDS;gene=Neb;product=nebulin isoform X11;protein_id=XP_036015107.1;extra_copy_number=0
CM058242.1	Liftoff	CDS	60103830	60103937	.	-	.	ID=cds-XP_036015107.1;Parent=rna-XM_036159214.1;Dbxref=GeneID:17996,GenBank:XP_036015107.1,MGI:MGI:97292;Name=XP_036015107.1;gbkey=CDS;gene=Neb;product=nebulin isoform X11;protein_id=XP_036015107.1;extra_copy_number=0
CM058242.1	Liftoff	CDS	60105075	60105179	.	-	.	ID=cds-XP_036015107.1;Parent=rna-XM_036159214.1;Dbxref=GeneID:17996,GenBank:XP_036015107.1,MGI:MGI:97292;Name=XP_036015107.1;gbkey=CDS;gene=Neb;product=nebulin isoform X11;protein_id=XP_036015107.1;extra_copy_number=0
CM058242.1	Liftoff	CDS	60106232	60106330	.	-	.	ID=cds-XP_036015107.1;Parent=rna-XM_036159214.1;Dbxref=GeneID:17996,GenBank:XP_036015107.1,MGI:MGI:97292;Name=XP_036015107.1;gbkey=CDS;gene=Neb;product=nebulin isoform X11;protein_id=XP_036015107.1;extra_copy_number=0
CM058242.1	Liftoff	CDS	60106825	60106929	.	-	.	ID=cds-XP_036015107.1;Parent=rna-XM_036159214.1;Dbxref=GeneID:17996,GenBank:XP_036015107.1,MGI:MGI:97292;Name=XP_036015107.1;gbkey=CDS;gene=Neb;product=nebulin isoform X11;protein_id=XP_036015107.1;extra_copy_number=0
CM058242.1	Liftoff	CDS	60107034	60107141	.	-	.	ID=cds-XP_036015107.1;Parent=rna-XM_036159214.1;Dbxref=GeneID:17996,GenBank:XP_036015107.1,MGI:MGI:97292;Name=XP_036015107.1;gbkey=CDS;gene=Neb;product=nebulin isoform X11;protein_id=XP_036015107.1;extra_copy_number=0
CM058242.1	Liftoff	CDS	60107235	60107339	.	-	.	ID=cds-XP_036015107.1;Parent=rna-XM_036159214.1;Dbxref=GeneID:17996,GenBank:XP_036015107.1,MGI:MGI:97292;Name=XP_036015107.1;gbkey=CDS;gene=Neb;product=nebulin isoform X11;protein_id=XP_036015107.1;extra_copy_number=0
CM058242.1	Liftoff	CDS	60109078	60109194	.	-	.	ID=cds-XP_036015107.1;Parent=rna-XM_036159214.1;Dbxref=GeneID:17996,GenBank:XP_036015107.1,MGI:MGI:97292;Name=XP_036015107.1;gbkey=CDS;gene=Neb;product=nebulin isoform X11;protein_id=XP_036015107.1;extra_copy_number=0
CM058242.1	Liftoff	CDS	60111667	60111774	.	-	.	ID=cds-XP_036015107.1;Parent=rna-XM_036159214.1;Dbxref=GeneID:17996,GenBank:XP_036015107.1,MGI:MGI:97292;Name=XP_036015107.1;gbkey=CDS;gene=Neb;product=nebulin isoform X11;protein_id=XP_036015107.1;extra_copy_number=0
CM058242.1	Liftoff	CDS	60112325	60112429	.	-	.	ID=cds-XP_036015107.1;Parent=rna-XM_036159214.1;Dbxref=GeneID:17996,GenBank:XP_036015107.1,MGI:MGI:97292;Name=XP_036015107.1;gbkey=CDS;gene=Neb;product=nebulin isoform X11;protein_id=XP_036015107.1;extra_copy_number=0
CM058242.1	Liftoff	CDS	60118188	60118292	.	-	.	ID=cds-XP_036015107.1;Parent=rna-XM_036159214.1;Dbxref=GeneID:17996,GenBank:XP_036015107.1,MGI:MGI:97292;Name=XP_036015107.1;gbkey=CDS;gene=Neb;product=nebulin isoform X11;protein_id=XP_036015107.1;extra_copy_number=0
CM058242.1	Liftoff	CDS	60123518	60123622	.	-	.	ID=cds-XP_036015107.1;Parent=rna-XM_036159214.1;Dbxref=GeneID:17996,GenBank:XP_036015107.1,MGI:MGI:97292;Name=XP_036015107.1;gbkey=CDS;gene=Neb;product=nebulin isoform X11;protein_id=XP_036015107.1;extra_copy_number=0
CM058242.1	Liftoff	CDS	60124252	60124356	.	-	.	ID=cds-XP_036015107.1;Parent=rna-XM_036159214.1;Dbxref=GeneID:17996,GenBank:XP_036015107.1,MGI:MGI:97292;Name=XP_036015107.1;gbkey=CDS;gene=Neb;product=nebulin isoform X11;protein_id=XP_036015107.1;extra_copy_number=0
CM058242.1	Liftoff	CDS	60125225	60125329	.	-	.	ID=cds-XP_036015107.1;Parent=rna-XM_036159214.1;Dbxref=GeneID:17996,GenBank:XP_036015107.1,MGI:MGI:97292;Name=XP_036015107.1;gbkey=CDS;gene=Neb;product=nebulin isoform X11;protein_id=XP_036015107.1;extra_copy_number=0
CM058242.1	Liftoff	CDS	60125491	60125598	.	-	.	ID=cds-XP_036015107.1;Parent=rna-XM_036159214.1;Dbxref=GeneID:17996,GenBank:XP_036015107.1,MGI:MGI:97292;Name=XP_036015107.1;gbkey=CDS;gene=Neb;product=nebulin isoform X11;protein_id=XP_036015107.1;extra_copy_number=0
CM058242.1	Liftoff	CDS	60127273	60127473	.	-	.	ID=cds-XP_036015107.1;Parent=rna-XM_036159214.1;Dbxref=GeneID:17996,GenBank:XP_036015107.1,MGI:MGI:97292;Name=XP_036015107.1;gbkey=CDS;gene=Neb;product=nebulin isoform X11;protein_id=XP_036015107.1;extra_copy_number=0
CM058242.1	Liftoff	CDS	60129364	60129405	.	-	.	ID=cds-XP_036015107.1;Parent=rna-XM_036159214.1;Dbxref=GeneID:17996,GenBank:XP_036015107.1,MGI:MGI:97292;Name=XP_036015107.1;gbkey=CDS;gene=Neb;product=nebulin isoform X11;protein_id=XP_036015107.1;extra_copy_number=0
CM058242.1	Liftoff	CDS	60133001	60133036	.	-	.	ID=cds-XP_036015107.1;Parent=rna-XM_036159214.1;Dbxref=GeneID:17996,GenBank:XP_036015107.1,MGI:MGI:97292;Name=XP_036015107.1;gbkey=CDS;gene=Neb;product=nebulin isoform X11;protein_id=XP_036015107.1;extra_copy_number=0
CM058242.1	Liftoff	mRNA	59935150	60134343	.	-	.	ID=rna-XM_036159216.1;Parent=gene-Neb;Dbxref=GeneID:17996,GenBank:XM_036159216.1,MGI:MGI:97292;Name=XM_036159216.1;gbkey=mRNA;gene=Neb;model_evidence=Supporting evidence includes similarity to: 5 mRNAs%2C 27 ESTs%2C 11 Proteins%2C 425 long SRA reads%2C and 100%25 coverage of the annotated genomic feature by RNAseq alignments%2C including 2 samples with support for all annotated introns;product=nebulin%2C transcript variant X13;transcript_id=XM_036159216.1;matches_ref_protein=True;valid_ORF=True;extra_copy_number=0
CM058242.1	Liftoff	exon	59935150	59935941	.	-	.	ID=exon-XM_036159216.1-163;Parent=rna-XM_036159216.1;Dbxref=GeneID:17996,GenBank:XM_036159216.1,MGI:MGI:97292;gbkey=mRNA;gene=Neb;product=nebulin%2C transcript variant X13;transcript_id=XM_036159216.1;extra_copy_number=0
CM058242.1	Liftoff	exon	59945650	59945756	.	-	.	ID=exon-XM_036159216.1-162;Parent=rna-XM_036159216.1;Dbxref=GeneID:17996,GenBank:XM_036159216.1,MGI:MGI:97292;gbkey=mRNA;gene=Neb;product=nebulin%2C transcript variant X13;transcript_id=XM_036159216.1;extra_copy_number=0
CM058242.1	Liftoff	exon	59946147	59946299	.	-	.	ID=exon-XM_036159216.1-161;Parent=rna-XM_036159216.1;Dbxref=GeneID:17996,GenBank:XM_036159216.1,MGI:MGI:97292;gbkey=mRNA;gene=Neb;product=nebulin%2C transcript variant X13;transcript_id=XM_036159216.1;extra_copy_number=0
CM058242.1	Liftoff	exon	59947271	59947363	.	-	.	ID=exon-XM_036159216.1-160;Parent=rna-XM_036159216.1;Dbxref=GeneID:17996,GenBank:XM_036159216.1,MGI:MGI:97292;gbkey=mRNA;gene=Neb;product=nebulin%2C transcript variant X13;transcript_id=XM_036159216.1;extra_copy_number=0
CM058242.1	Liftoff	exon	59947604	59947787	.	-	.	ID=exon-XM_036159216.1-159;Parent=rna-XM_036159216.1;Dbxref=GeneID:17996,GenBank:XM_036159216.1,MGI:MGI:97292;gbkey=mRNA;gene=Neb;product=nebulin%2C transcript variant X13;transcript_id=XM_036159216.1;extra_copy_number=0
CM058242.1	Liftoff	exon	59948100	59948207	.	-	.	ID=exon-XM_036159216.1-158;Parent=rna-XM_036159216.1;Dbxref=GeneID:17996,GenBank:XM_036159216.1,MGI:MGI:97292;gbkey=mRNA;gene=Neb;product=nebulin%2C transcript variant X13;transcript_id=XM_036159216.1;extra_copy_number=0
CM058242.1	Liftoff	exon	59949047	59949139	.	-	.	ID=exon-XM_036159216.1-157;Parent=rna-XM_036159216.1;Dbxref=GeneID:17996,GenBank:XM_036159216.1,MGI:MGI:97292;gbkey=mRNA;gene=Neb;product=nebulin%2C transcript variant X13;transcript_id=XM_036159216.1;extra_copy_number=0
CM058242.1	Liftoff	exon	59949477	59949569	.	-	.	ID=exon-XM_036159216.1-156;Parent=rna-XM_036159216.1;Dbxref=GeneID:17996,GenBank:XM_036159216.1,MGI:MGI:97292;gbkey=mRNA;gene=Neb;product=nebulin%2C transcript variant X13;transcript_id=XM_036159216.1;extra_copy_number=0
CM058242.1	Liftoff	exon	59949874	59949966	.	-	.	ID=exon-XM_036159216.1-155;Parent=rna-XM_036159216.1;Dbxref=GeneID:17996,GenBank:XM_036159216.1,MGI:MGI:97292;gbkey=mRNA;gene=Neb;product=nebulin%2C transcript variant X13;transcript_id=XM_036159216.1;extra_copy_number=0
CM058242.1	Liftoff	exon	59951566	59951658	.	-	.	ID=exon-XM_036159216.1-154;Parent=rna-XM_036159216.1;Dbxref=GeneID:17996,GenBank:XM_036159216.1,MGI:MGI:97292;gbkey=mRNA;gene=Neb;product=nebulin%2C transcript variant X13;transcript_id=XM_036159216.1;extra_copy_number=0
CM058242.1	Liftoff	exon	59952193	59952285	.	-	.	ID=exon-XM_036159216.1-153;Parent=rna-XM_036159216.1;Dbxref=GeneID:17996,GenBank:XM_036159216.1,MGI:MGI:97292;gbkey=mRNA;gene=Neb;product=nebulin%2C transcript variant X13;transcript_id=XM_036159216.1;extra_copy_number=0
CM058242.1	Liftoff	exon	59953080	59953172	.	-	.	ID=exon-XM_036159216.1-152;Parent=rna-XM_036159216.1;Dbxref=GeneID:17996,GenBank:XM_036159216.1,MGI:MGI:97292;gbkey=mRNA;gene=Neb;product=nebulin%2C transcript variant X13;transcript_id=XM_036159216.1;extra_copy_number=0
CM058242.1	Liftoff	exon	59954865	59954957	.	-	.	ID=exon-XM_036159216.1-151;Parent=rna-XM_036159216.1;Dbxref=GeneID:17996,GenBank:XM_036159216.1,MGI:MGI:97292;gbkey=mRNA;gene=Neb;product=nebulin%2C transcript variant X13;transcript_id=XM_036159216.1;extra_copy_number=0
CM058242.1	Liftoff	exon	59955801	59955893	.	-	.	ID=exon-XM_036159216.1-150;Parent=rna-XM_036159216.1;Dbxref=GeneID:17996,GenBank:XM_036159216.1,MGI:MGI:97292;gbkey=mRNA;gene=Neb;product=nebulin%2C transcript variant X13;transcript_id=XM_036159216.1;extra_copy_number=0
CM058242.1	Liftoff	exon	59956342	59956434	.	-	.	ID=exon-XM_036159216.1-149;Parent=rna-XM_036159216.1;Dbxref=GeneID:17996,GenBank:XM_036159216.1,MGI:MGI:97292;gbkey=mRNA;gene=Neb;product=nebulin%2C transcript variant X13;transcript_id=XM_036159216.1;extra_copy_number=0
CM058242.1	Liftoff	exon	59957983	59958075	.	-	.	ID=exon-XM_036159216.1-148;Parent=rna-XM_036159216.1;Dbxref=GeneID:17996,GenBank:XM_036159216.1,MGI:MGI:97292;gbkey=mRNA;gene=Neb;product=nebulin%2C transcript variant X13;transcript_id=XM_036159216.1;extra_copy_number=0
CM058242.1	Liftoff	exon	59959162	59959254	.	-	.	ID=exon-XM_036159216.1-147;Parent=rna-XM_036159216.1;Dbxref=GeneID:17996,GenBank:XM_036159216.1,MGI:MGI:97292;gbkey=mRNA;gene=Neb;product=nebulin%2C transcript variant X13;transcript_id=XM_036159216.1;extra_copy_number=0
CM058242.1	Liftoff	exon	59959877	59959981	.	-	.	ID=exon-XM_036159216.1-146;Parent=rna-XM_036159216.1;Dbxref=GeneID:17996,GenBank:XM_036159216.1,MGI:MGI:97292;gbkey=mRNA;gene=Neb;product=nebulin%2C transcript variant X13;transcript_id=XM_036159216.1;extra_copy_number=0
CM058242.1	Liftoff	exon	59960574	59960678	.	-	.	ID=exon-XM_036159216.1-145;Parent=rna-XM_036159216.1;Dbxref=GeneID:17996,GenBank:XM_036159216.1,MGI:MGI:97292;gbkey=mRNA;gene=Neb;product=nebulin%2C transcript variant X13;transcript_id=XM_036159216.1;extra_copy_number=0
CM058242.1	Liftoff	exon	59961411	59961515	.	-	.	ID=exon-XM_036159216.1-144;Parent=rna-XM_036159216.1;Dbxref=GeneID:17996,GenBank:XM_036159216.1,MGI:MGI:97292;gbkey=mRNA;gene=Neb;product=nebulin%2C transcript variant X13;transcript_id=XM_036159216.1;extra_copy_number=0
CM058242.1	Liftoff	exon	59963098	59963208	.	-	.	ID=exon-XM_036159216.1-143;Parent=rna-XM_036159216.1;Dbxref=GeneID:17996,GenBank:XM_036159216.1,MGI:MGI:97292;gbkey=mRNA;gene=Neb;product=nebulin%2C transcript variant X13;transcript_id=XM_036159216.1;extra_copy_number=0
CM058242.1	Liftoff	exon	59963673	59963783	.	-	.	ID=exon-XM_036159216.1-142;Parent=rna-XM_036159216.1;Dbxref=GeneID:17996,GenBank:XM_036159216.1,MGI:MGI:97292;gbkey=mRNA;gene=Neb;product=nebulin%2C transcript variant X13;transcript_id=XM_036159216.1;extra_copy_number=0
CM058242.1	Liftoff	exon	59966066	59966170	.	-	.	ID=exon-XM_036159216.1-141;Parent=rna-XM_036159216.1;Dbxref=GeneID:17996,GenBank:XM_036159216.1,MGI:MGI:97292;gbkey=mRNA;gene=Neb;product=nebulin%2C transcript variant X13;transcript_id=XM_036159216.1;extra_copy_number=0
CM058242.1	Liftoff	exon	59967565	59967669	.	-	.	ID=exon-XM_036159216.1-140;Parent=rna-XM_036159216.1;Dbxref=GeneID:17996,GenBank:XM_036159216.1,MGI:MGI:97292;gbkey=mRNA;gene=Neb;product=nebulin%2C transcript variant X13;transcript_id=XM_036159216.1;extra_copy_number=0
CM058242.1	Liftoff	exon	59968349	59968453	.	-	.	ID=exon-XM_036159216.1-139;Parent=rna-XM_036159216.1;Dbxref=GeneID:17996,GenBank:XM_036159216.1,MGI:MGI:97292;gbkey=mRNA;gene=Neb;product=nebulin%2C transcript variant X13;transcript_id=XM_036159216.1;extra_copy_number=0
CM058242.1	Liftoff	exon	59968945	59969055	.	-	.	ID=exon-XM_036159216.1-138;Parent=rna-XM_036159216.1;Dbxref=GeneID:17996,GenBank:XM_036159216.1,MGI:MGI:97292;gbkey=mRNA;gene=Neb;product=nebulin%2C transcript variant X13;transcript_id=XM_036159216.1;extra_copy_number=0
CM058242.1	Liftoff	exon	59973582	59973686	.	-	.	ID=exon-XM_036159216.1-137;Parent=rna-XM_036159216.1;Dbxref=GeneID:17996,GenBank:XM_036159216.1,MGI:MGI:97292;gbkey=mRNA;gene=Neb;product=nebulin%2C transcript variant X13;transcript_id=XM_036159216.1;extra_copy_number=0
CM058242.1	Liftoff	exon	59973792	59973893	.	-	.	ID=exon-XM_036159216.1-136;Parent=rna-XM_036159216.1;Dbxref=GeneID:17996,GenBank:XM_036159216.1,MGI:MGI:97292;gbkey=mRNA;gene=Neb;product=nebulin%2C transcript variant X13;transcript_id=XM_036159216.1;extra_copy_number=0
CM058242.1	Liftoff	exon	59974110	59974220	.	-	.	ID=exon-XM_036159216.1-135;Parent=rna-XM_036159216.1;Dbxref=GeneID:17996,GenBank:XM_036159216.1,MGI:MGI:97292;gbkey=mRNA;gene=Neb;product=nebulin%2C transcript variant X13;transcript_id=XM_036159216.1;extra_copy_number=0
CM058242.1	Liftoff	exon	59975089	59975199	.	-	.	ID=exon-XM_036159216.1-134;Parent=rna-XM_036159216.1;Dbxref=GeneID:17996,GenBank:XM_036159216.1,MGI:MGI:97292;gbkey=mRNA;gene=Neb;product=nebulin%2C transcript variant X13;transcript_id=XM_036159216.1;extra_copy_number=0
CM058242.1	Liftoff	exon	59975290	59975394	.	-	.	ID=exon-XM_036159216.1-133;Parent=rna-XM_036159216.1;Dbxref=GeneID:17996,GenBank:XM_036159216.1,MGI:MGI:97292;gbkey=mRNA;gene=Neb;product=nebulin%2C transcript variant X13;transcript_id=XM_036159216.1;extra_copy_number=0
CM058242.1	Liftoff	exon	59976025	59976129	.	-	.	ID=exon-XM_036159216.1-132;Parent=rna-XM_036159216.1;Dbxref=GeneID:17996,GenBank:XM_036159216.1,MGI:MGI:97292;gbkey=mRNA;gene=Neb;product=nebulin%2C transcript variant X13;transcript_id=XM_036159216.1;extra_copy_number=0
CM058242.1	Liftoff	exon	59976472	59976576	.	-	.	ID=exon-XM_036159216.1-131;Parent=rna-XM_036159216.1;Dbxref=GeneID:17996,GenBank:XM_036159216.1,MGI:MGI:97292;gbkey=mRNA;gene=Neb;product=nebulin%2C transcript variant X13;transcript_id=XM_036159216.1;extra_copy_number=0
CM058242.1	Liftoff	exon	59977965	59978069	.	-	.	ID=exon-XM_036159216.1-130;Parent=rna-XM_036159216.1;Dbxref=GeneID:17996,GenBank:XM_036159216.1,MGI:MGI:97292;gbkey=mRNA;gene=Neb;product=nebulin%2C transcript variant X13;transcript_id=XM_036159216.1;extra_copy_number=0
CM058242.1	Liftoff	exon	59981776	59981883	.	-	.	ID=exon-XM_036159216.1-129;Parent=rna-XM_036159216.1;Dbxref=GeneID:17996,GenBank:XM_036159216.1,MGI:MGI:97292;gbkey=mRNA;gene=Neb;product=nebulin%2C transcript variant X13;transcript_id=XM_036159216.1;extra_copy_number=0
CM058242.1	Liftoff	exon	59982235	59982339	.	-	.	ID=exon-XM_036159216.1-128;Parent=rna-XM_036159216.1;Dbxref=GeneID:17996,GenBank:XM_036159216.1,MGI:MGI:97292;gbkey=mRNA;gene=Neb;product=nebulin%2C transcript variant X13;transcript_id=XM_036159216.1;extra_copy_number=0
CM058242.1	Liftoff	exon	59983774	59983878	.	-	.	ID=exon-XM_036159216.1-127;Parent=rna-XM_036159216.1;Dbxref=GeneID:17996,GenBank:XM_036159216.1,MGI:MGI:97292;gbkey=mRNA;gene=Neb;product=nebulin%2C transcript variant X13;transcript_id=XM_036159216.1;extra_copy_number=0
CM058242.1	Liftoff	exon	59985914	59986018	.	-	.	ID=exon-XM_036159216.1-126;Parent=rna-XM_036159216.1;Dbxref=GeneID:17996,GenBank:XM_036159216.1,MGI:MGI:97292;gbkey=mRNA;gene=Neb;product=nebulin%2C transcript variant X13;transcript_id=XM_036159216.1;extra_copy_number=0
CM058242.1	Liftoff	exon	59987186	59987290	.	-	.	ID=exon-XM_036159216.1-125;Parent=rna-XM_036159216.1;Dbxref=GeneID:17996,GenBank:XM_036159216.1,MGI:MGI:97292;gbkey=mRNA;gene=Neb;product=nebulin%2C transcript variant X13;transcript_id=XM_036159216.1;extra_copy_number=0
CM058242.1	Liftoff	exon	59988102	59988206	.	-	.	ID=exon-XM_036159216.1-124;Parent=rna-XM_036159216.1;Dbxref=GeneID:17996,GenBank:XM_036159216.1,MGI:MGI:97292;gbkey=mRNA;gene=Neb;product=nebulin%2C transcript variant X13;transcript_id=XM_036159216.1;extra_copy_number=0
CM058242.1	Liftoff	exon	59988357	59988461	.	-	.	ID=exon-XM_036159216.1-123;Parent=rna-XM_036159216.1;Dbxref=GeneID:17996,GenBank:XM_036159216.1,MGI:MGI:97292;gbkey=mRNA;gene=Neb;product=nebulin%2C transcript variant X13;transcript_id=XM_036159216.1;extra_copy_number=0
CM058242.1	Liftoff	exon	59990429	59990533	.	-	.	ID=exon-XM_036159216.1-122;Parent=rna-XM_036159216.1;Dbxref=GeneID:17996,GenBank:XM_036159216.1,MGI:MGI:97292;gbkey=mRNA;gene=Neb;product=nebulin%2C transcript variant X13;transcript_id=XM_036159216.1;extra_copy_number=0
CM058242.1	Liftoff	exon	59990973	59991077	.	-	.	ID=exon-XM_036159216.1-121;Parent=rna-XM_036159216.1;Dbxref=GeneID:17996,GenBank:XM_036159216.1,MGI:MGI:97292;gbkey=mRNA;gene=Neb;product=nebulin%2C transcript variant X13;transcript_id=XM_036159216.1;extra_copy_number=0
CM058242.1	Liftoff	exon	59991673	59991777	.	-	.	ID=exon-XM_036159216.1-120;Parent=rna-XM_036159216.1;Dbxref=GeneID:17996,GenBank:XM_036159216.1,MGI:MGI:97292;gbkey=mRNA;gene=Neb;product=nebulin%2C transcript variant X13;transcript_id=XM_036159216.1;extra_copy_number=0
CM058242.1	Liftoff	exon	59992379	59992489	.	-	.	ID=exon-XM_036159216.1-119;Parent=rna-XM_036159216.1;Dbxref=GeneID:17996,GenBank:XM_036159216.1,MGI:MGI:97292;gbkey=mRNA;gene=Neb;product=nebulin%2C transcript variant X13;transcript_id=XM_036159216.1;extra_copy_number=0
CM058242.1	Liftoff	exon	59992883	59992981	.	-	.	ID=exon-XM_036159216.1-118;Parent=rna-XM_036159216.1;Dbxref=GeneID:17996,GenBank:XM_036159216.1,MGI:MGI:97292;gbkey=mRNA;gene=Neb;product=nebulin%2C transcript variant X13;transcript_id=XM_036159216.1;extra_copy_number=0
CM058242.1	Liftoff	exon	59993923	59994027	.	-	.	ID=exon-XM_036159216.1-117;Parent=rna-XM_036159216.1;Dbxref=GeneID:17996,GenBank:XM_036159216.1,MGI:MGI:97292;gbkey=mRNA;gene=Neb;product=nebulin%2C transcript variant X13;transcript_id=XM_036159216.1;extra_copy_number=0
CM058242.1	Liftoff	exon	59994123	59994227	.	-	.	ID=exon-XM_036159216.1-116;Parent=rna-XM_036159216.1;Dbxref=GeneID:17996,GenBank:XM_036159216.1,MGI:MGI:97292;gbkey=mRNA;gene=Neb;product=nebulin%2C transcript variant X13;transcript_id=XM_036159216.1;extra_copy_number=0
CM058242.1	Liftoff	exon	59994795	59994902	.	-	.	ID=exon-XM_036159216.1-115;Parent=rna-XM_036159216.1;Dbxref=GeneID:17996,GenBank:XM_036159216.1,MGI:MGI:97292;gbkey=mRNA;gene=Neb;product=nebulin%2C transcript variant X13;transcript_id=XM_036159216.1;extra_copy_number=0
CM058242.1	Liftoff	exon	59996300	59996404	.	-	.	ID=exon-XM_036159216.1-114;Parent=rna-XM_036159216.1;Dbxref=GeneID:17996,GenBank:XM_036159216.1,MGI:MGI:97292;gbkey=mRNA;gene=Neb;product=nebulin%2C transcript variant X13;transcript_id=XM_036159216.1;extra_copy_number=0
CM058242.1	Liftoff	exon	59997907	59998014	.	-	.	ID=exon-XM_036159216.1-113;Parent=rna-XM_036159216.1;Dbxref=GeneID:17996,GenBank:XM_036159216.1,MGI:MGI:97292;gbkey=mRNA;gene=Neb;product=nebulin%2C transcript variant X13;transcript_id=XM_036159216.1;extra_copy_number=0
CM058242.1	Liftoff	exon	59999129	59999233	.	-	.	ID=exon-XM_036159216.1-112;Parent=rna-XM_036159216.1;Dbxref=GeneID:17996,GenBank:XM_036159216.1,MGI:MGI:97292;gbkey=mRNA;gene=Neb;product=nebulin%2C transcript variant X13;transcript_id=XM_036159216.1;extra_copy_number=0
CM058242.1	Liftoff	exon	59999901	60000005	.	-	.	ID=exon-XM_036159216.1-111;Parent=rna-XM_036159216.1;Dbxref=GeneID:17996,GenBank:XM_036159216.1,MGI:MGI:97292;gbkey=mRNA;gene=Neb;product=nebulin%2C transcript variant X13;transcript_id=XM_036159216.1;extra_copy_number=0
CM058242.1	Liftoff	exon	60000317	60000514	.	-	.	ID=exon-XM_036159216.1-110;Parent=rna-XM_036159216.1;Dbxref=GeneID:17996,GenBank:XM_036159216.1,MGI:MGI:97292;gbkey=mRNA;gene=Neb;product=nebulin%2C transcript variant X13;transcript_id=XM_036159216.1;extra_copy_number=0
CM058242.1	Liftoff	exon	60001012	60001125	.	-	.	ID=exon-XM_036159216.1-109;Parent=rna-XM_036159216.1;Dbxref=GeneID:17996,GenBank:XM_036159216.1,MGI:MGI:97292;gbkey=mRNA;gene=Neb;product=nebulin%2C transcript variant X13;transcript_id=XM_036159216.1;extra_copy_number=0
CM058242.1	Liftoff	exon	60002729	60002836	.	-	.	ID=exon-XM_036159216.1-108;Parent=rna-XM_036159216.1;Dbxref=GeneID:17996,GenBank:XM_036159216.1,MGI:MGI:97292;gbkey=mRNA;gene=Neb;product=nebulin%2C transcript variant X13;transcript_id=XM_036159216.1;extra_copy_number=0
CM058242.1	Liftoff	exon	60003127	60003231	.	-	.	ID=exon-XM_036159216.1-107;Parent=rna-XM_036159216.1;Dbxref=GeneID:17996,GenBank:XM_036159216.1,MGI:MGI:97292;gbkey=mRNA;gene=Neb;product=nebulin%2C transcript variant X13;transcript_id=XM_036159216.1;extra_copy_number=0
CM058242.1	Liftoff	exon	60003330	60003434	.	-	.	ID=exon-XM_036159216.1-106;Parent=rna-XM_036159216.1;Dbxref=GeneID:17996,GenBank:XM_036159216.1,MGI:MGI:97292;gbkey=mRNA;gene=Neb;product=nebulin%2C transcript variant X13;transcript_id=XM_036159216.1;extra_copy_number=0
CM058242.1	Liftoff	exon	60004125	60004229	.	-	.	ID=exon-XM_036159216.1-105;Parent=rna-XM_036159216.1;Dbxref=GeneID:17996,GenBank:XM_036159216.1,MGI:MGI:97292;gbkey=mRNA;gene=Neb;product=nebulin%2C transcript variant X13;transcript_id=XM_036159216.1;extra_copy_number=0
CM058242.1	Liftoff	exon	60004569	60004766	.	-	.	ID=exon-XM_036159216.1-104;Parent=rna-XM_036159216.1;Dbxref=GeneID:17996,GenBank:XM_036159216.1,MGI:MGI:97292;gbkey=mRNA;gene=Neb;product=nebulin%2C transcript variant X13;transcript_id=XM_036159216.1;extra_copy_number=0
CM058242.1	Liftoff	exon	60005168	60005281	.	-	.	ID=exon-XM_036159216.1-103;Parent=rna-XM_036159216.1;Dbxref=GeneID:17996,GenBank:XM_036159216.1,MGI:MGI:97292;gbkey=mRNA;gene=Neb;product=nebulin%2C transcript variant X13;transcript_id=XM_036159216.1;extra_copy_number=0
CM058242.1	Liftoff	exon	60005385	60005492	.	-	.	ID=exon-XM_036159216.1-102;Parent=rna-XM_036159216.1;Dbxref=GeneID:17996,GenBank:XM_036159216.1,MGI:MGI:97292;gbkey=mRNA;gene=Neb;product=nebulin%2C transcript variant X13;transcript_id=XM_036159216.1;extra_copy_number=0
CM058242.1	Liftoff	exon	60006166	60006270	.	-	.	ID=exon-XM_036159216.1-101;Parent=rna-XM_036159216.1;Dbxref=GeneID:17996,GenBank:XM_036159216.1,MGI:MGI:97292;gbkey=mRNA;gene=Neb;product=nebulin%2C transcript variant X13;transcript_id=XM_036159216.1;extra_copy_number=0
CM058242.1	Liftoff	exon	60006564	60006668	.	-	.	ID=exon-XM_036159216.1-100;Parent=rna-XM_036159216.1;Dbxref=GeneID:17996,GenBank:XM_036159216.1,MGI:MGI:97292;gbkey=mRNA;gene=Neb;product=nebulin%2C transcript variant X13;transcript_id=XM_036159216.1;extra_copy_number=0
CM058242.1	Liftoff	exon	60006781	60006885	.	-	.	ID=exon-XM_036159216.1-99;Parent=rna-XM_036159216.1;Dbxref=GeneID:17996,GenBank:XM_036159216.1,MGI:MGI:97292;gbkey=mRNA;gene=Neb;product=nebulin%2C transcript variant X13;transcript_id=XM_036159216.1;extra_copy_number=0
CM058242.1	Liftoff	exon	60007846	60008157	.	-	.	ID=exon-XM_036159216.1-98;Parent=rna-XM_036159216.1;Dbxref=GeneID:17996,GenBank:XM_036159216.1,MGI:MGI:97292;gbkey=mRNA;gene=Neb;product=nebulin%2C transcript variant X13;transcript_id=XM_036159216.1;extra_copy_number=0
CM058242.1	Liftoff	exon	60008833	60008940	.	-	.	ID=exon-XM_036159216.1-97;Parent=rna-XM_036159216.1;Dbxref=GeneID:17996,GenBank:XM_036159216.1,MGI:MGI:97292;gbkey=mRNA;gene=Neb;product=nebulin%2C transcript variant X13;transcript_id=XM_036159216.1;extra_copy_number=0
CM058242.1	Liftoff	exon	60009055	60009156	.	-	.	ID=exon-XM_036159216.1-96;Parent=rna-XM_036159216.1;Dbxref=GeneID:17996,GenBank:XM_036159216.1,MGI:MGI:97292;gbkey=mRNA;gene=Neb;product=nebulin%2C transcript variant X13;transcript_id=XM_036159216.1;extra_copy_number=0
CM058242.1	Liftoff	exon	60009336	60009434	.	-	.	ID=exon-XM_036159216.1-95;Parent=rna-XM_036159216.1;Dbxref=GeneID:17996,GenBank:XM_036159216.1,MGI:MGI:97292;gbkey=mRNA;gene=Neb;product=nebulin%2C transcript variant X13;transcript_id=XM_036159216.1;extra_copy_number=0
CM058242.1	Liftoff	exon	60009987	60010091	.	-	.	ID=exon-XM_036159216.1-94;Parent=rna-XM_036159216.1;Dbxref=GeneID:17996,GenBank:XM_036159216.1,MGI:MGI:97292;gbkey=mRNA;gene=Neb;product=nebulin%2C transcript variant X13;transcript_id=XM_036159216.1;extra_copy_number=0
CM058242.1	Liftoff	exon	60010995	60011306	.	-	.	ID=exon-XM_036159216.1-93;Parent=rna-XM_036159216.1;Dbxref=GeneID:17996,GenBank:XM_036159216.1,MGI:MGI:97292;gbkey=mRNA;gene=Neb;product=nebulin%2C transcript variant X13;transcript_id=XM_036159216.1;extra_copy_number=0
CM058242.1	Liftoff	exon	60011412	60011516	.	-	.	ID=exon-XM_036159216.1-92;Parent=rna-XM_036159216.1;Dbxref=GeneID:17996,GenBank:XM_036159216.1,MGI:MGI:97292;gbkey=mRNA;gene=Neb;product=nebulin%2C transcript variant X13;transcript_id=XM_036159216.1;extra_copy_number=0
CM058242.1	Liftoff	exon	60014757	60014861	.	-	.	ID=exon-XM_036159216.1-91;Parent=rna-XM_036159216.1;Dbxref=GeneID:17996,GenBank:XM_036159216.1,MGI:MGI:97292;gbkey=mRNA;gene=Neb;product=nebulin%2C transcript variant X13;transcript_id=XM_036159216.1;extra_copy_number=0
CM058242.1	Liftoff	exon	60015387	60015590	.	-	.	ID=exon-XM_036159216.1-90;Parent=rna-XM_036159216.1;Dbxref=GeneID:17996,GenBank:XM_036159216.1,MGI:MGI:97292;gbkey=mRNA;gene=Neb;product=nebulin%2C transcript variant X13;transcript_id=XM_036159216.1;extra_copy_number=0
CM058242.1	Liftoff	exon	60017595	60017906	.	-	.	ID=exon-XM_036159216.1-89;Parent=rna-XM_036159216.1;Dbxref=GeneID:17996,GenBank:XM_036159216.1,MGI:MGI:97292;gbkey=mRNA;gene=Neb;product=nebulin%2C transcript variant X13;transcript_id=XM_036159216.1;extra_copy_number=0
CM058242.1	Liftoff	exon	60018653	60018760	.	-	.	ID=exon-XM_036159216.1-88;Parent=rna-XM_036159216.1;Dbxref=GeneID:17996,GenBank:XM_036159216.1,MGI:MGI:97292;gbkey=mRNA;gene=Neb;product=nebulin%2C transcript variant X13;transcript_id=XM_036159216.1;extra_copy_number=0
CM058242.1	Liftoff	exon	60019399	60019503	.	-	.	ID=exon-XM_036159216.1-87;Parent=rna-XM_036159216.1;Dbxref=GeneID:17996,GenBank:XM_036159216.1,MGI:MGI:97292;gbkey=mRNA;gene=Neb;product=nebulin%2C transcript variant X13;transcript_id=XM_036159216.1;extra_copy_number=0
CM058242.1	Liftoff	exon	60020145	60020348	.	-	.	ID=exon-XM_036159216.1-86;Parent=rna-XM_036159216.1;Dbxref=GeneID:17996,GenBank:XM_036159216.1,MGI:MGI:97292;gbkey=mRNA;gene=Neb;product=nebulin%2C transcript variant X13;transcript_id=XM_036159216.1;extra_copy_number=0
CM058242.1	Liftoff	exon	60021242	60021553	.	-	.	ID=exon-XM_036159216.1-85;Parent=rna-XM_036159216.1;Dbxref=GeneID:17996,GenBank:XM_036159216.1,MGI:MGI:97292;gbkey=mRNA;gene=Neb;product=nebulin%2C transcript variant X13;transcript_id=XM_036159216.1;extra_copy_number=0
CM058242.1	Liftoff	exon	60023019	60023126	.	-	.	ID=exon-XM_036159216.1-84;Parent=rna-XM_036159216.1;Dbxref=GeneID:17996,GenBank:XM_036159216.1,MGI:MGI:97292;gbkey=mRNA;gene=Neb;product=nebulin%2C transcript variant X13;transcript_id=XM_036159216.1;extra_copy_number=0
CM058242.1	Liftoff	exon	60024074	60024178	.	-	.	ID=exon-XM_036159216.1-83;Parent=rna-XM_036159216.1;Dbxref=GeneID:17996,GenBank:XM_036159216.1,MGI:MGI:97292;gbkey=mRNA;gene=Neb;product=nebulin%2C transcript variant X13;transcript_id=XM_036159216.1;extra_copy_number=0
CM058242.1	Liftoff	exon	60024948	60025151	.	-	.	ID=exon-XM_036159216.1-82;Parent=rna-XM_036159216.1;Dbxref=GeneID:17996,GenBank:XM_036159216.1,MGI:MGI:97292;gbkey=mRNA;gene=Neb;product=nebulin%2C transcript variant X13;transcript_id=XM_036159216.1;extra_copy_number=0
CM058242.1	Liftoff	exon	60025749	60026060	.	-	.	ID=exon-XM_036159216.1-81;Parent=rna-XM_036159216.1;Dbxref=GeneID:17996,GenBank:XM_036159216.1,MGI:MGI:97292;gbkey=mRNA;gene=Neb;product=nebulin%2C transcript variant X13;transcript_id=XM_036159216.1;extra_copy_number=0
CM058242.1	Liftoff	exon	60027003	60027110	.	-	.	ID=exon-XM_036159216.1-80;Parent=rna-XM_036159216.1;Dbxref=GeneID:17996,GenBank:XM_036159216.1,MGI:MGI:97292;gbkey=mRNA;gene=Neb;product=nebulin%2C transcript variant X13;transcript_id=XM_036159216.1;extra_copy_number=0
CM058242.1	Liftoff	exon	60027253	60027357	.	-	.	ID=exon-XM_036159216.1-79;Parent=rna-XM_036159216.1;Dbxref=GeneID:17996,GenBank:XM_036159216.1,MGI:MGI:97292;gbkey=mRNA;gene=Neb;product=nebulin%2C transcript variant X13;transcript_id=XM_036159216.1;extra_copy_number=0
CM058242.1	Liftoff	exon	60028461	60028664	.	-	.	ID=exon-XM_036159216.1-78;Parent=rna-XM_036159216.1;Dbxref=GeneID:17996,GenBank:XM_036159216.1,MGI:MGI:97292;gbkey=mRNA;gene=Neb;product=nebulin%2C transcript variant X13;transcript_id=XM_036159216.1;extra_copy_number=0
CM058242.1	Liftoff	exon	60030472	60030783	.	-	.	ID=exon-XM_036159216.1-77;Parent=rna-XM_036159216.1;Dbxref=GeneID:17996,GenBank:XM_036159216.1,MGI:MGI:97292;gbkey=mRNA;gene=Neb;product=nebulin%2C transcript variant X13;transcript_id=XM_036159216.1;extra_copy_number=0
CM058242.1	Liftoff	exon	60031426	60031533	.	-	.	ID=exon-XM_036159216.1-76;Parent=rna-XM_036159216.1;Dbxref=GeneID:17996,GenBank:XM_036159216.1,MGI:MGI:97292;gbkey=mRNA;gene=Neb;product=nebulin%2C transcript variant X13;transcript_id=XM_036159216.1;extra_copy_number=0
CM058242.1	Liftoff	exon	60032772	60032876	.	-	.	ID=exon-XM_036159216.1-75;Parent=rna-XM_036159216.1;Dbxref=GeneID:17996,GenBank:XM_036159216.1,MGI:MGI:97292;gbkey=mRNA;gene=Neb;product=nebulin%2C transcript variant X13;transcript_id=XM_036159216.1;extra_copy_number=0
CM058242.1	Liftoff	exon	60033985	60034188	.	-	.	ID=exon-XM_036159216.1-74;Parent=rna-XM_036159216.1;Dbxref=GeneID:17996,GenBank:XM_036159216.1,MGI:MGI:97292;gbkey=mRNA;gene=Neb;product=nebulin%2C transcript variant X13;transcript_id=XM_036159216.1;extra_copy_number=0
CM058242.1	Liftoff	exon	60035357	60035668	.	-	.	ID=exon-XM_036159216.1-73;Parent=rna-XM_036159216.1;Dbxref=GeneID:17996,GenBank:XM_036159216.1,MGI:MGI:97292;gbkey=mRNA;gene=Neb;product=nebulin%2C transcript variant X13;transcript_id=XM_036159216.1;extra_copy_number=0
CM058242.1	Liftoff	exon	60036697	60036804	.	-	.	ID=exon-XM_036159216.1-72;Parent=rna-XM_036159216.1;Dbxref=GeneID:17996,GenBank:XM_036159216.1,MGI:MGI:97292;gbkey=mRNA;gene=Neb;product=nebulin%2C transcript variant X13;transcript_id=XM_036159216.1;extra_copy_number=0
CM058242.1	Liftoff	exon	60040500	60040604	.	-	.	ID=exon-XM_036159216.1-71;Parent=rna-XM_036159216.1;Dbxref=GeneID:17996,GenBank:XM_036159216.1,MGI:MGI:97292;gbkey=mRNA;gene=Neb;product=nebulin%2C transcript variant X13;transcript_id=XM_036159216.1;extra_copy_number=0
CM058242.1	Liftoff	exon	60041697	60041900	.	-	.	ID=exon-XM_036159216.1-70;Parent=rna-XM_036159216.1;Dbxref=GeneID:17996,GenBank:XM_036159216.1,MGI:MGI:97292;gbkey=mRNA;gene=Neb;product=nebulin%2C transcript variant X13;transcript_id=XM_036159216.1;extra_copy_number=0
CM058242.1	Liftoff	exon	60042346	60042657	.	-	.	ID=exon-XM_036159216.1-69;Parent=rna-XM_036159216.1;Dbxref=GeneID:17996,GenBank:XM_036159216.1,MGI:MGI:97292;gbkey=mRNA;gene=Neb;product=nebulin%2C transcript variant X13;transcript_id=XM_036159216.1;extra_copy_number=0
CM058242.1	Liftoff	exon	60043785	60043892	.	-	.	ID=exon-XM_036159216.1-68;Parent=rna-XM_036159216.1;Dbxref=GeneID:17996,GenBank:XM_036159216.1,MGI:MGI:97292;gbkey=mRNA;gene=Neb;product=nebulin%2C transcript variant X13;transcript_id=XM_036159216.1;extra_copy_number=0
CM058242.1	Liftoff	exon	60045264	60045368	.	-	.	ID=exon-XM_036159216.1-67;Parent=rna-XM_036159216.1;Dbxref=GeneID:17996,GenBank:XM_036159216.1,MGI:MGI:97292;gbkey=mRNA;gene=Neb;product=nebulin%2C transcript variant X13;transcript_id=XM_036159216.1;extra_copy_number=0
CM058242.1	Liftoff	exon	60045660	60045863	.	-	.	ID=exon-XM_036159216.1-66;Parent=rna-XM_036159216.1;Dbxref=GeneID:17996,GenBank:XM_036159216.1,MGI:MGI:97292;gbkey=mRNA;gene=Neb;product=nebulin%2C transcript variant X13;transcript_id=XM_036159216.1;extra_copy_number=0
CM058242.1	Liftoff	exon	60047707	60048018	.	-	.	ID=exon-XM_036159216.1-65;Parent=rna-XM_036159216.1;Dbxref=GeneID:17996,GenBank:XM_036159216.1,MGI:MGI:97292;gbkey=mRNA;gene=Neb;product=nebulin%2C transcript variant X13;transcript_id=XM_036159216.1;extra_copy_number=0
CM058242.1	Liftoff	exon	60050211	60050318	.	-	.	ID=exon-XM_036159216.1-64;Parent=rna-XM_036159216.1;Dbxref=GeneID:17996,GenBank:XM_036159216.1,MGI:MGI:97292;gbkey=mRNA;gene=Neb;product=nebulin%2C transcript variant X13;transcript_id=XM_036159216.1;extra_copy_number=0
CM058242.1	Liftoff	exon	60054040	60054144	.	-	.	ID=exon-XM_036159216.1-63;Parent=rna-XM_036159216.1;Dbxref=GeneID:17996,GenBank:XM_036159216.1,MGI:MGI:97292;gbkey=mRNA;gene=Neb;product=nebulin%2C transcript variant X13;transcript_id=XM_036159216.1;extra_copy_number=0
CM058242.1	Liftoff	exon	60054598	60054801	.	-	.	ID=exon-XM_036159216.1-62;Parent=rna-XM_036159216.1;Dbxref=GeneID:17996,GenBank:XM_036159216.1,MGI:MGI:97292;gbkey=mRNA;gene=Neb;product=nebulin%2C transcript variant X13;transcript_id=XM_036159216.1;extra_copy_number=0
CM058242.1	Liftoff	exon	60055089	60055400	.	-	.	ID=exon-XM_036159216.1-61;Parent=rna-XM_036159216.1;Dbxref=GeneID:17996,GenBank:XM_036159216.1,MGI:MGI:97292;gbkey=mRNA;gene=Neb;product=nebulin%2C transcript variant X13;transcript_id=XM_036159216.1;extra_copy_number=0
CM058242.1	Liftoff	exon	60056070	60056177	.	-	.	ID=exon-XM_036159216.1-60;Parent=rna-XM_036159216.1;Dbxref=GeneID:17996,GenBank:XM_036159216.1,MGI:MGI:97292;gbkey=mRNA;gene=Neb;product=nebulin%2C transcript variant X13;transcript_id=XM_036159216.1;extra_copy_number=0
CM058242.1	Liftoff	exon	60056264	60056368	.	-	.	ID=exon-XM_036159216.1-59;Parent=rna-XM_036159216.1;Dbxref=GeneID:17996,GenBank:XM_036159216.1,MGI:MGI:97292;gbkey=mRNA;gene=Neb;product=nebulin%2C transcript variant X13;transcript_id=XM_036159216.1;extra_copy_number=0
CM058242.1	Liftoff	exon	60056596	60056799	.	-	.	ID=exon-XM_036159216.1-58;Parent=rna-XM_036159216.1;Dbxref=GeneID:17996,GenBank:XM_036159216.1,MGI:MGI:97292;gbkey=mRNA;gene=Neb;product=nebulin%2C transcript variant X13;transcript_id=XM_036159216.1;extra_copy_number=0
CM058242.1	Liftoff	exon	60057101	60057412	.	-	.	ID=exon-XM_036159216.1-57;Parent=rna-XM_036159216.1;Dbxref=GeneID:17996,GenBank:XM_036159216.1,MGI:MGI:97292;gbkey=mRNA;gene=Neb;product=nebulin%2C transcript variant X13;transcript_id=XM_036159216.1;extra_copy_number=0
CM058242.1	Liftoff	exon	60057727	60057834	.	-	.	ID=exon-XM_036159216.1-56;Parent=rna-XM_036159216.1;Dbxref=GeneID:17996,GenBank:XM_036159216.1,MGI:MGI:97292;gbkey=mRNA;gene=Neb;product=nebulin%2C transcript variant X13;transcript_id=XM_036159216.1;extra_copy_number=0
CM058242.1	Liftoff	exon	60059002	60059106	.	-	.	ID=exon-XM_036159216.1-55;Parent=rna-XM_036159216.1;Dbxref=GeneID:17996,GenBank:XM_036159216.1,MGI:MGI:97292;gbkey=mRNA;gene=Neb;product=nebulin%2C transcript variant X13;transcript_id=XM_036159216.1;extra_copy_number=0
CM058242.1	Liftoff	exon	60062028	60062231	.	-	.	ID=exon-XM_036159216.1-54;Parent=rna-XM_036159216.1;Dbxref=GeneID:17996,GenBank:XM_036159216.1,MGI:MGI:97292;gbkey=mRNA;gene=Neb;product=nebulin%2C transcript variant X13;transcript_id=XM_036159216.1;extra_copy_number=0
CM058242.1	Liftoff	exon	60062418	60062729	.	-	.	ID=exon-XM_036159216.1-53;Parent=rna-XM_036159216.1;Dbxref=GeneID:17996,GenBank:XM_036159216.1,MGI:MGI:97292;gbkey=mRNA;gene=Neb;product=nebulin%2C transcript variant X13;transcript_id=XM_036159216.1;extra_copy_number=0
CM058242.1	Liftoff	exon	60066230	60066337	.	-	.	ID=exon-XM_036159216.1-52;Parent=rna-XM_036159216.1;Dbxref=GeneID:17996,GenBank:XM_036159216.1,MGI:MGI:97292;gbkey=mRNA;gene=Neb;product=nebulin%2C transcript variant X13;transcript_id=XM_036159216.1;extra_copy_number=0
CM058242.1	Liftoff	exon	60068744	60068848	.	-	.	ID=exon-XM_036159216.1-51;Parent=rna-XM_036159216.1;Dbxref=GeneID:17996,GenBank:XM_036159216.1,MGI:MGI:97292;gbkey=mRNA;gene=Neb;product=nebulin%2C transcript variant X13;transcript_id=XM_036159216.1;extra_copy_number=0
CM058242.1	Liftoff	exon	60069507	60069713	.	-	.	ID=exon-XM_036159216.1-50;Parent=rna-XM_036159216.1;Dbxref=GeneID:17996,GenBank:XM_036159216.1,MGI:MGI:97292;gbkey=mRNA;gene=Neb;product=nebulin%2C transcript variant X13;transcript_id=XM_036159216.1;extra_copy_number=0
CM058242.1	Liftoff	exon	60069835	60070146	.	-	.	ID=exon-XM_036159216.1-49;Parent=rna-XM_036159216.1;Dbxref=GeneID:17996,GenBank:XM_036159216.1,MGI:MGI:97292;gbkey=mRNA;gene=Neb;product=nebulin%2C transcript variant X13;transcript_id=XM_036159216.1;extra_copy_number=0
CM058242.1	Liftoff	exon	60071396	60071503	.	-	.	ID=exon-XM_036159216.1-48;Parent=rna-XM_036159216.1;Dbxref=GeneID:17996,GenBank:XM_036159216.1,MGI:MGI:97292;gbkey=mRNA;gene=Neb;product=nebulin%2C transcript variant X13;transcript_id=XM_036159216.1;extra_copy_number=0
CM058242.1	Liftoff	exon	60072421	60072525	.	-	.	ID=exon-XM_036159216.1-47;Parent=rna-XM_036159216.1;Dbxref=GeneID:17996,GenBank:XM_036159216.1,MGI:MGI:97292;gbkey=mRNA;gene=Neb;product=nebulin%2C transcript variant X13;transcript_id=XM_036159216.1;extra_copy_number=0
CM058242.1	Liftoff	exon	60075904	60076110	.	-	.	ID=exon-XM_036159216.1-46;Parent=rna-XM_036159216.1;Dbxref=GeneID:17996,GenBank:XM_036159216.1,MGI:MGI:97292;gbkey=mRNA;gene=Neb;product=nebulin%2C transcript variant X13;transcript_id=XM_036159216.1;extra_copy_number=0
CM058242.1	Liftoff	exon	60077320	60077631	.	-	.	ID=exon-XM_036159216.1-45;Parent=rna-XM_036159216.1;Dbxref=GeneID:17996,GenBank:XM_036159216.1,MGI:MGI:97292;gbkey=mRNA;gene=Neb;product=nebulin%2C transcript variant X13;transcript_id=XM_036159216.1;extra_copy_number=0
CM058242.1	Liftoff	exon	60078178	60078285	.	-	.	ID=exon-XM_036159216.1-44;Parent=rna-XM_036159216.1;Dbxref=GeneID:17996,GenBank:XM_036159216.1,MGI:MGI:97292;gbkey=mRNA;gene=Neb;product=nebulin%2C transcript variant X13;transcript_id=XM_036159216.1;extra_copy_number=0
CM058242.1	Liftoff	exon	60078390	60078494	.	-	.	ID=exon-XM_036159216.1-43;Parent=rna-XM_036159216.1;Dbxref=GeneID:17996,GenBank:XM_036159216.1,MGI:MGI:97292;gbkey=mRNA;gene=Neb;product=nebulin%2C transcript variant X13;transcript_id=XM_036159216.1;extra_copy_number=0
CM058242.1	Liftoff	exon	60078982	60079188	.	-	.	ID=exon-XM_036159216.1-42;Parent=rna-XM_036159216.1;Dbxref=GeneID:17996,GenBank:XM_036159216.1,MGI:MGI:97292;gbkey=mRNA;gene=Neb;product=nebulin%2C transcript variant X13;transcript_id=XM_036159216.1;extra_copy_number=0
CM058242.1	Liftoff	exon	60080010	60080321	.	-	.	ID=exon-XM_036159216.1-41;Parent=rna-XM_036159216.1;Dbxref=GeneID:17996,GenBank:XM_036159216.1,MGI:MGI:97292;gbkey=mRNA;gene=Neb;product=nebulin%2C transcript variant X13;transcript_id=XM_036159216.1;extra_copy_number=0
CM058242.1	Liftoff	exon	60081136	60081243	.	-	.	ID=exon-XM_036159216.1-40;Parent=rna-XM_036159216.1;Dbxref=GeneID:17996,GenBank:XM_036159216.1,MGI:MGI:97292;gbkey=mRNA;gene=Neb;product=nebulin%2C transcript variant X13;transcript_id=XM_036159216.1;extra_copy_number=0
CM058242.1	Liftoff	exon	60082796	60082900	.	-	.	ID=exon-XM_036159216.1-39;Parent=rna-XM_036159216.1;Dbxref=GeneID:17996,GenBank:XM_036159216.1,MGI:MGI:97292;gbkey=mRNA;gene=Neb;product=nebulin%2C transcript variant X13;transcript_id=XM_036159216.1;extra_copy_number=0
CM058242.1	Liftoff	exon	60084501	60084707	.	-	.	ID=exon-XM_036159216.1-38;Parent=rna-XM_036159216.1;Dbxref=GeneID:17996,GenBank:XM_036159216.1,MGI:MGI:97292;gbkey=mRNA;gene=Neb;product=nebulin%2C transcript variant X13;transcript_id=XM_036159216.1;extra_copy_number=0
CM058242.1	Liftoff	exon	60085590	60085901	.	-	.	ID=exon-XM_036159216.1-37;Parent=rna-XM_036159216.1;Dbxref=GeneID:17996,GenBank:XM_036159216.1,MGI:MGI:97292;gbkey=mRNA;gene=Neb;product=nebulin%2C transcript variant X13;transcript_id=XM_036159216.1;extra_copy_number=0
CM058242.1	Liftoff	exon	60087317	60087424	.	-	.	ID=exon-XM_036159216.1-36;Parent=rna-XM_036159216.1;Dbxref=GeneID:17996,GenBank:XM_036159216.1,MGI:MGI:97292;gbkey=mRNA;gene=Neb;product=nebulin%2C transcript variant X13;transcript_id=XM_036159216.1;extra_copy_number=0
CM058242.1	Liftoff	exon	60088172	60088276	.	-	.	ID=exon-XM_036159216.1-35;Parent=rna-XM_036159216.1;Dbxref=GeneID:17996,GenBank:XM_036159216.1,MGI:MGI:97292;gbkey=mRNA;gene=Neb;product=nebulin%2C transcript variant X13;transcript_id=XM_036159216.1;extra_copy_number=0
CM058242.1	Liftoff	exon	60089300	60089506	.	-	.	ID=exon-XM_036159216.1-34;Parent=rna-XM_036159216.1;Dbxref=GeneID:17996,GenBank:XM_036159216.1,MGI:MGI:97292;gbkey=mRNA;gene=Neb;product=nebulin%2C transcript variant X13;transcript_id=XM_036159216.1;extra_copy_number=0
CM058242.1	Liftoff	exon	60089588	60089899	.	-	.	ID=exon-XM_036159216.1-33;Parent=rna-XM_036159216.1;Dbxref=GeneID:17996,GenBank:XM_036159216.1,MGI:MGI:97292;gbkey=mRNA;gene=Neb;product=nebulin%2C transcript variant X13;transcript_id=XM_036159216.1;extra_copy_number=0
CM058242.1	Liftoff	exon	60091159	60091266	.	-	.	ID=exon-XM_036159216.1-32;Parent=rna-XM_036159216.1;Dbxref=GeneID:17996,GenBank:XM_036159216.1,MGI:MGI:97292;gbkey=mRNA;gene=Neb;product=nebulin%2C transcript variant X13;transcript_id=XM_036159216.1;extra_copy_number=0
CM058242.1	Liftoff	exon	60091347	60091451	.	-	.	ID=exon-XM_036159216.1-31;Parent=rna-XM_036159216.1;Dbxref=GeneID:17996,GenBank:XM_036159216.1,MGI:MGI:97292;gbkey=mRNA;gene=Neb;product=nebulin%2C transcript variant X13;transcript_id=XM_036159216.1;extra_copy_number=0
CM058242.1	Liftoff	exon	60092174	60092272	.	-	.	ID=exon-XM_036159216.1-30;Parent=rna-XM_036159216.1;Dbxref=GeneID:17996,GenBank:XM_036159216.1,MGI:MGI:97292;gbkey=mRNA;gene=Neb;product=nebulin%2C transcript variant X13;transcript_id=XM_036159216.1;extra_copy_number=0
CM058242.1	Liftoff	exon	60093837	60093944	.	-	.	ID=exon-XM_036159216.1-29;Parent=rna-XM_036159216.1;Dbxref=GeneID:17996,GenBank:XM_036159216.1,MGI:MGI:97292;gbkey=mRNA;gene=Neb;product=nebulin%2C transcript variant X13;transcript_id=XM_036159216.1;extra_copy_number=0
CM058242.1	Liftoff	exon	60094785	60094982	.	-	.	ID=exon-XM_036159216.1-28;Parent=rna-XM_036159216.1;Dbxref=GeneID:17996,GenBank:XM_036159216.1,MGI:MGI:97292;gbkey=mRNA;gene=Neb;product=nebulin%2C transcript variant X13;transcript_id=XM_036159216.1;extra_copy_number=0
CM058242.1	Liftoff	exon	60097165	60097278	.	-	.	ID=exon-XM_036159216.1-27;Parent=rna-XM_036159216.1;Dbxref=GeneID:17996,GenBank:XM_036159216.1,MGI:MGI:97292;gbkey=mRNA;gene=Neb;product=nebulin%2C transcript variant X13;transcript_id=XM_036159216.1;extra_copy_number=0
CM058242.1	Liftoff	exon	60097355	60097462	.	-	.	ID=exon-XM_036159216.1-26;Parent=rna-XM_036159216.1;Dbxref=GeneID:17996,GenBank:XM_036159216.1,MGI:MGI:97292;gbkey=mRNA;gene=Neb;product=nebulin%2C transcript variant X13;transcript_id=XM_036159216.1;extra_copy_number=0
CM058242.1	Liftoff	exon	60098023	60098127	.	-	.	ID=exon-XM_036159216.1-25;Parent=rna-XM_036159216.1;Dbxref=GeneID:17996,GenBank:XM_036159216.1,MGI:MGI:97292;gbkey=mRNA;gene=Neb;product=nebulin%2C transcript variant X13;transcript_id=XM_036159216.1;extra_copy_number=0
CM058242.1	Liftoff	exon	60100988	60101086	.	-	.	ID=exon-XM_036159216.1-24;Parent=rna-XM_036159216.1;Dbxref=GeneID:17996,GenBank:XM_036159216.1,MGI:MGI:97292;gbkey=mRNA;gene=Neb;product=nebulin%2C transcript variant X13;transcript_id=XM_036159216.1;extra_copy_number=0
CM058242.1	Liftoff	exon	60102177	60102281	.	-	.	ID=exon-XM_036159216.1-23;Parent=rna-XM_036159216.1;Dbxref=GeneID:17996,GenBank:XM_036159216.1,MGI:MGI:97292;gbkey=mRNA;gene=Neb;product=nebulin%2C transcript variant X13;transcript_id=XM_036159216.1;extra_copy_number=0
CM058242.1	Liftoff	exon	60102373	60102480	.	-	.	ID=exon-XM_036159216.1-22;Parent=rna-XM_036159216.1;Dbxref=GeneID:17996,GenBank:XM_036159216.1,MGI:MGI:97292;gbkey=mRNA;gene=Neb;product=nebulin%2C transcript variant X13;transcript_id=XM_036159216.1;extra_copy_number=0
CM058242.1	Liftoff	exon	60102576	60102677	.	-	.	ID=exon-XM_036159216.1-21;Parent=rna-XM_036159216.1;Dbxref=GeneID:17996,GenBank:XM_036159216.1,MGI:MGI:97292;gbkey=mRNA;gene=Neb;product=nebulin%2C transcript variant X13;transcript_id=XM_036159216.1;extra_copy_number=0
CM058242.1	Liftoff	exon	60103640	60103753	.	-	.	ID=exon-XM_036159216.1-20;Parent=rna-XM_036159216.1;Dbxref=GeneID:17996,GenBank:XM_036159216.1,MGI:MGI:97292;gbkey=mRNA;gene=Neb;product=nebulin%2C transcript variant X13;transcript_id=XM_036159216.1;extra_copy_number=0
CM058242.1	Liftoff	exon	60103830	60103937	.	-	.	ID=exon-XM_036159216.1-19;Parent=rna-XM_036159216.1;Dbxref=GeneID:17996,GenBank:XM_036159216.1,MGI:MGI:97292;gbkey=mRNA;gene=Neb;product=nebulin%2C transcript variant X13;transcript_id=XM_036159216.1;extra_copy_number=0
CM058242.1	Liftoff	exon	60105075	60105179	.	-	.	ID=exon-XM_036159216.1-18;Parent=rna-XM_036159216.1;Dbxref=GeneID:17996,GenBank:XM_036159216.1,MGI:MGI:97292;gbkey=mRNA;gene=Neb;product=nebulin%2C transcript variant X13;transcript_id=XM_036159216.1;extra_copy_number=0
CM058242.1	Liftoff	exon	60106232	60106330	.	-	.	ID=exon-XM_036159216.1-17;Parent=rna-XM_036159216.1;Dbxref=GeneID:17996,GenBank:XM_036159216.1,MGI:MGI:97292;gbkey=mRNA;gene=Neb;product=nebulin%2C transcript variant X13;transcript_id=XM_036159216.1;extra_copy_number=0
CM058242.1	Liftoff	exon	60106825	60106929	.	-	.	ID=exon-XM_036159216.1-16;Parent=rna-XM_036159216.1;Dbxref=GeneID:17996,GenBank:XM_036159216.1,MGI:MGI:97292;gbkey=mRNA;gene=Neb;product=nebulin%2C transcript variant X13;transcript_id=XM_036159216.1;extra_copy_number=0
CM058242.1	Liftoff	exon	60107034	60107141	.	-	.	ID=exon-XM_036159216.1-15;Parent=rna-XM_036159216.1;Dbxref=GeneID:17996,GenBank:XM_036159216.1,MGI:MGI:97292;gbkey=mRNA;gene=Neb;product=nebulin%2C transcript variant X13;transcript_id=XM_036159216.1;extra_copy_number=0
CM058242.1	Liftoff	exon	60107235	60107339	.	-	.	ID=exon-XM_036159216.1-14;Parent=rna-XM_036159216.1;Dbxref=GeneID:17996,GenBank:XM_036159216.1,MGI:MGI:97292;gbkey=mRNA;gene=Neb;product=nebulin%2C transcript variant X13;transcript_id=XM_036159216.1;extra_copy_number=0
CM058242.1	Liftoff	exon	60109078	60109194	.	-	.	ID=exon-XM_036159216.1-13;Parent=rna-XM_036159216.1;Dbxref=GeneID:17996,GenBank:XM_036159216.1,MGI:MGI:97292;gbkey=mRNA;gene=Neb;product=nebulin%2C transcript variant X13;transcript_id=XM_036159216.1;extra_copy_number=0
CM058242.1	Liftoff	exon	60111667	60111774	.	-	.	ID=exon-XM_036159216.1-12;Parent=rna-XM_036159216.1;Dbxref=GeneID:17996,GenBank:XM_036159216.1,MGI:MGI:97292;gbkey=mRNA;gene=Neb;product=nebulin%2C transcript variant X13;transcript_id=XM_036159216.1;extra_copy_number=0
CM058242.1	Liftoff	exon	60112325	60112429	.	-	.	ID=exon-XM_036159216.1-11;Parent=rna-XM_036159216.1;Dbxref=GeneID:17996,GenBank:XM_036159216.1,MGI:MGI:97292;gbkey=mRNA;gene=Neb;product=nebulin%2C transcript variant X13;transcript_id=XM_036159216.1;extra_copy_number=0
CM058242.1	Liftoff	exon	60118188	60118292	.	-	.	ID=exon-XM_036159216.1-10;Parent=rna-XM_036159216.1;Dbxref=GeneID:17996,GenBank:XM_036159216.1,MGI:MGI:97292;gbkey=mRNA;gene=Neb;product=nebulin%2C transcript variant X13;transcript_id=XM_036159216.1;extra_copy_number=0
CM058242.1	Liftoff	exon	60123518	60123622	.	-	.	ID=exon-XM_036159216.1-9;Parent=rna-XM_036159216.1;Dbxref=GeneID:17996,GenBank:XM_036159216.1,MGI:MGI:97292;gbkey=mRNA;gene=Neb;product=nebulin%2C transcript variant X13;transcript_id=XM_036159216.1;extra_copy_number=0
CM058242.1	Liftoff	exon	60124252	60124356	.	-	.	ID=exon-XM_036159216.1-8;Parent=rna-XM_036159216.1;Dbxref=GeneID:17996,GenBank:XM_036159216.1,MGI:MGI:97292;gbkey=mRNA;gene=Neb;product=nebulin%2C transcript variant X13;transcript_id=XM_036159216.1;extra_copy_number=0
CM058242.1	Liftoff	exon	60125225	60125329	.	-	.	ID=exon-XM_036159216.1-7;Parent=rna-XM_036159216.1;Dbxref=GeneID:17996,GenBank:XM_036159216.1,MGI:MGI:97292;gbkey=mRNA;gene=Neb;product=nebulin%2C transcript variant X13;transcript_id=XM_036159216.1;extra_copy_number=0
CM058242.1	Liftoff	exon	60125491	60125598	.	-	.	ID=exon-XM_036159216.1-6;Parent=rna-XM_036159216.1;Dbxref=GeneID:17996,GenBank:XM_036159216.1,MGI:MGI:97292;gbkey=mRNA;gene=Neb;product=nebulin%2C transcript variant X13;transcript_id=XM_036159216.1;extra_copy_number=0
CM058242.1	Liftoff	exon	60127273	60127473	.	-	.	ID=exon-XM_036159216.1-5;Parent=rna-XM_036159216.1;Dbxref=GeneID:17996,GenBank:XM_036159216.1,MGI:MGI:97292;gbkey=mRNA;gene=Neb;product=nebulin%2C transcript variant X13;transcript_id=XM_036159216.1;extra_copy_number=0
CM058242.1	Liftoff	exon	60129364	60129405	.	-	.	ID=exon-XM_036159216.1-4;Parent=rna-XM_036159216.1;Dbxref=GeneID:17996,GenBank:XM_036159216.1,MGI:MGI:97292;gbkey=mRNA;gene=Neb;product=nebulin%2C transcript variant X13;transcript_id=XM_036159216.1;extra_copy_number=0
CM058242.1	Liftoff	exon	60133001	60133065	.	-	.	ID=exon-XM_036159216.1-3;Parent=rna-XM_036159216.1;Dbxref=GeneID:17996,GenBank:XM_036159216.1,MGI:MGI:97292;gbkey=mRNA;gene=Neb;product=nebulin%2C transcript variant X13;transcript_id=XM_036159216.1;extra_copy_number=0
CM058242.1	Liftoff	exon	60133589	60133670	.	-	.	ID=exon-XM_036159216.1-2;Parent=rna-XM_036159216.1;Dbxref=GeneID:17996,GenBank:XM_036159216.1,MGI:MGI:97292;gbkey=mRNA;gene=Neb;product=nebulin%2C transcript variant X13;transcript_id=XM_036159216.1;extra_copy_number=0
CM058242.1	Liftoff	exon	60134236	60134343	.	-	.	ID=exon-XM_036159216.1-1;Parent=rna-XM_036159216.1;Dbxref=GeneID:17996,GenBank:XM_036159216.1,MGI:MGI:97292;gbkey=mRNA;gene=Neb;product=nebulin%2C transcript variant X13;transcript_id=XM_036159216.1;extra_copy_number=0
CM058242.1	Liftoff	CDS	59935768	59935941	.	-	.	ID=cds-XP_036015109.1;Parent=rna-XM_036159216.1;Dbxref=GeneID:17996,GenBank:XP_036015109.1,MGI:MGI:97292;Name=XP_036015109.1;gbkey=CDS;gene=Neb;product=nebulin isoform X12;protein_id=XP_036015109.1;extra_copy_number=0
CM058242.1	Liftoff	CDS	59945650	59945756	.	-	.	ID=cds-XP_036015109.1;Parent=rna-XM_036159216.1;Dbxref=GeneID:17996,GenBank:XP_036015109.1,MGI:MGI:97292;Name=XP_036015109.1;gbkey=CDS;gene=Neb;product=nebulin isoform X12;protein_id=XP_036015109.1;extra_copy_number=0
CM058242.1	Liftoff	CDS	59946147	59946299	.	-	.	ID=cds-XP_036015109.1;Parent=rna-XM_036159216.1;Dbxref=GeneID:17996,GenBank:XP_036015109.1,MGI:MGI:97292;Name=XP_036015109.1;gbkey=CDS;gene=Neb;product=nebulin isoform X12;protein_id=XP_036015109.1;extra_copy_number=0
CM058242.1	Liftoff	CDS	59947271	59947363	.	-	.	ID=cds-XP_036015109.1;Parent=rna-XM_036159216.1;Dbxref=GeneID:17996,GenBank:XP_036015109.1,MGI:MGI:97292;Name=XP_036015109.1;gbkey=CDS;gene=Neb;product=nebulin isoform X12;protein_id=XP_036015109.1;extra_copy_number=0
CM058242.1	Liftoff	CDS	59947604	59947787	.	-	.	ID=cds-XP_036015109.1;Parent=rna-XM_036159216.1;Dbxref=GeneID:17996,GenBank:XP_036015109.1,MGI:MGI:97292;Name=XP_036015109.1;gbkey=CDS;gene=Neb;product=nebulin isoform X12;protein_id=XP_036015109.1;extra_copy_number=0
CM058242.1	Liftoff	CDS	59948100	59948207	.	-	.	ID=cds-XP_036015109.1;Parent=rna-XM_036159216.1;Dbxref=GeneID:17996,GenBank:XP_036015109.1,MGI:MGI:97292;Name=XP_036015109.1;gbkey=CDS;gene=Neb;product=nebulin isoform X12;protein_id=XP_036015109.1;extra_copy_number=0
CM058242.1	Liftoff	CDS	59949047	59949139	.	-	.	ID=cds-XP_036015109.1;Parent=rna-XM_036159216.1;Dbxref=GeneID:17996,GenBank:XP_036015109.1,MGI:MGI:97292;Name=XP_036015109.1;gbkey=CDS;gene=Neb;product=nebulin isoform X12;protein_id=XP_036015109.1;extra_copy_number=0
CM058242.1	Liftoff	CDS	59949477	59949569	.	-	.	ID=cds-XP_036015109.1;Parent=rna-XM_036159216.1;Dbxref=GeneID:17996,GenBank:XP_036015109.1,MGI:MGI:97292;Name=XP_036015109.1;gbkey=CDS;gene=Neb;product=nebulin isoform X12;protein_id=XP_036015109.1;extra_copy_number=0
CM058242.1	Liftoff	CDS	59949874	59949966	.	-	.	ID=cds-XP_036015109.1;Parent=rna-XM_036159216.1;Dbxref=GeneID:17996,GenBank:XP_036015109.1,MGI:MGI:97292;Name=XP_036015109.1;gbkey=CDS;gene=Neb;product=nebulin isoform X12;protein_id=XP_036015109.1;extra_copy_number=0
CM058242.1	Liftoff	CDS	59951566	59951658	.	-	.	ID=cds-XP_036015109.1;Parent=rna-XM_036159216.1;Dbxref=GeneID:17996,GenBank:XP_036015109.1,MGI:MGI:97292;Name=XP_036015109.1;gbkey=CDS;gene=Neb;product=nebulin isoform X12;protein_id=XP_036015109.1;extra_copy_number=0
CM058242.1	Liftoff	CDS	59952193	59952285	.	-	.	ID=cds-XP_036015109.1;Parent=rna-XM_036159216.1;Dbxref=GeneID:17996,GenBank:XP_036015109.1,MGI:MGI:97292;Name=XP_036015109.1;gbkey=CDS;gene=Neb;product=nebulin isoform X12;protein_id=XP_036015109.1;extra_copy_number=0
CM058242.1	Liftoff	CDS	59953080	59953172	.	-	.	ID=cds-XP_036015109.1;Parent=rna-XM_036159216.1;Dbxref=GeneID:17996,GenBank:XP_036015109.1,MGI:MGI:97292;Name=XP_036015109.1;gbkey=CDS;gene=Neb;product=nebulin isoform X12;protein_id=XP_036015109.1;extra_copy_number=0
CM058242.1	Liftoff	CDS	59954865	59954957	.	-	.	ID=cds-XP_036015109.1;Parent=rna-XM_036159216.1;Dbxref=GeneID:17996,GenBank:XP_036015109.1,MGI:MGI:97292;Name=XP_036015109.1;gbkey=CDS;gene=Neb;product=nebulin isoform X12;protein_id=XP_036015109.1;extra_copy_number=0
CM058242.1	Liftoff	CDS	59955801	59955893	.	-	.	ID=cds-XP_036015109.1;Parent=rna-XM_036159216.1;Dbxref=GeneID:17996,GenBank:XP_036015109.1,MGI:MGI:97292;Name=XP_036015109.1;gbkey=CDS;gene=Neb;product=nebulin isoform X12;protein_id=XP_036015109.1;extra_copy_number=0
CM058242.1	Liftoff	CDS	59956342	59956434	.	-	.	ID=cds-XP_036015109.1;Parent=rna-XM_036159216.1;Dbxref=GeneID:17996,GenBank:XP_036015109.1,MGI:MGI:97292;Name=XP_036015109.1;gbkey=CDS;gene=Neb;product=nebulin isoform X12;protein_id=XP_036015109.1;extra_copy_number=0
CM058242.1	Liftoff	CDS	59957983	59958075	.	-	.	ID=cds-XP_036015109.1;Parent=rna-XM_036159216.1;Dbxref=GeneID:17996,GenBank:XP_036015109.1,MGI:MGI:97292;Name=XP_036015109.1;gbkey=CDS;gene=Neb;product=nebulin isoform X12;protein_id=XP_036015109.1;extra_copy_number=0
CM058242.1	Liftoff	CDS	59959162	59959254	.	-	.	ID=cds-XP_036015109.1;Parent=rna-XM_036159216.1;Dbxref=GeneID:17996,GenBank:XP_036015109.1,MGI:MGI:97292;Name=XP_036015109.1;gbkey=CDS;gene=Neb;product=nebulin isoform X12;protein_id=XP_036015109.1;extra_copy_number=0
CM058242.1	Liftoff	CDS	59959877	59959981	.	-	.	ID=cds-XP_036015109.1;Parent=rna-XM_036159216.1;Dbxref=GeneID:17996,GenBank:XP_036015109.1,MGI:MGI:97292;Name=XP_036015109.1;gbkey=CDS;gene=Neb;product=nebulin isoform X12;protein_id=XP_036015109.1;extra_copy_number=0
CM058242.1	Liftoff	CDS	59960574	59960678	.	-	.	ID=cds-XP_036015109.1;Parent=rna-XM_036159216.1;Dbxref=GeneID:17996,GenBank:XP_036015109.1,MGI:MGI:97292;Name=XP_036015109.1;gbkey=CDS;gene=Neb;product=nebulin isoform X12;protein_id=XP_036015109.1;extra_copy_number=0
CM058242.1	Liftoff	CDS	59961411	59961515	.	-	.	ID=cds-XP_036015109.1;Parent=rna-XM_036159216.1;Dbxref=GeneID:17996,GenBank:XP_036015109.1,MGI:MGI:97292;Name=XP_036015109.1;gbkey=CDS;gene=Neb;product=nebulin isoform X12;protein_id=XP_036015109.1;extra_copy_number=0
CM058242.1	Liftoff	CDS	59963098	59963208	.	-	.	ID=cds-XP_036015109.1;Parent=rna-XM_036159216.1;Dbxref=GeneID:17996,GenBank:XP_036015109.1,MGI:MGI:97292;Name=XP_036015109.1;gbkey=CDS;gene=Neb;product=nebulin isoform X12;protein_id=XP_036015109.1;extra_copy_number=0
CM058242.1	Liftoff	CDS	59963673	59963783	.	-	.	ID=cds-XP_036015109.1;Parent=rna-XM_036159216.1;Dbxref=GeneID:17996,GenBank:XP_036015109.1,MGI:MGI:97292;Name=XP_036015109.1;gbkey=CDS;gene=Neb;product=nebulin isoform X12;protein_id=XP_036015109.1;extra_copy_number=0
CM058242.1	Liftoff	CDS	59966066	59966170	.	-	.	ID=cds-XP_036015109.1;Parent=rna-XM_036159216.1;Dbxref=GeneID:17996,GenBank:XP_036015109.1,MGI:MGI:97292;Name=XP_036015109.1;gbkey=CDS;gene=Neb;product=nebulin isoform X12;protein_id=XP_036015109.1;extra_copy_number=0
CM058242.1	Liftoff	CDS	59967565	59967669	.	-	.	ID=cds-XP_036015109.1;Parent=rna-XM_036159216.1;Dbxref=GeneID:17996,GenBank:XP_036015109.1,MGI:MGI:97292;Name=XP_036015109.1;gbkey=CDS;gene=Neb;product=nebulin isoform X12;protein_id=XP_036015109.1;extra_copy_number=0
CM058242.1	Liftoff	CDS	59968349	59968453	.	-	.	ID=cds-XP_036015109.1;Parent=rna-XM_036159216.1;Dbxref=GeneID:17996,GenBank:XP_036015109.1,MGI:MGI:97292;Name=XP_036015109.1;gbkey=CDS;gene=Neb;product=nebulin isoform X12;protein_id=XP_036015109.1;extra_copy_number=0
CM058242.1	Liftoff	CDS	59968945	59969055	.	-	.	ID=cds-XP_036015109.1;Parent=rna-XM_036159216.1;Dbxref=GeneID:17996,GenBank:XP_036015109.1,MGI:MGI:97292;Name=XP_036015109.1;gbkey=CDS;gene=Neb;product=nebulin isoform X12;protein_id=XP_036015109.1;extra_copy_number=0
CM058242.1	Liftoff	CDS	59973582	59973686	.	-	.	ID=cds-XP_036015109.1;Parent=rna-XM_036159216.1;Dbxref=GeneID:17996,GenBank:XP_036015109.1,MGI:MGI:97292;Name=XP_036015109.1;gbkey=CDS;gene=Neb;product=nebulin isoform X12;protein_id=XP_036015109.1;extra_copy_number=0
CM058242.1	Liftoff	CDS	59973792	59973893	.	-	.	ID=cds-XP_036015109.1;Parent=rna-XM_036159216.1;Dbxref=GeneID:17996,GenBank:XP_036015109.1,MGI:MGI:97292;Name=XP_036015109.1;gbkey=CDS;gene=Neb;product=nebulin isoform X12;protein_id=XP_036015109.1;extra_copy_number=0
CM058242.1	Liftoff	CDS	59974110	59974220	.	-	.	ID=cds-XP_036015109.1;Parent=rna-XM_036159216.1;Dbxref=GeneID:17996,GenBank:XP_036015109.1,MGI:MGI:97292;Name=XP_036015109.1;gbkey=CDS;gene=Neb;product=nebulin isoform X12;protein_id=XP_036015109.1;extra_copy_number=0
CM058242.1	Liftoff	CDS	59975089	59975199	.	-	.	ID=cds-XP_036015109.1;Parent=rna-XM_036159216.1;Dbxref=GeneID:17996,GenBank:XP_036015109.1,MGI:MGI:97292;Name=XP_036015109.1;gbkey=CDS;gene=Neb;product=nebulin isoform X12;protein_id=XP_036015109.1;extra_copy_number=0
CM058242.1	Liftoff	CDS	59975290	59975394	.	-	.	ID=cds-XP_036015109.1;Parent=rna-XM_036159216.1;Dbxref=GeneID:17996,GenBank:XP_036015109.1,MGI:MGI:97292;Name=XP_036015109.1;gbkey=CDS;gene=Neb;product=nebulin isoform X12;protein_id=XP_036015109.1;extra_copy_number=0
CM058242.1	Liftoff	CDS	59976025	59976129	.	-	.	ID=cds-XP_036015109.1;Parent=rna-XM_036159216.1;Dbxref=GeneID:17996,GenBank:XP_036015109.1,MGI:MGI:97292;Name=XP_036015109.1;gbkey=CDS;gene=Neb;product=nebulin isoform X12;protein_id=XP_036015109.1;extra_copy_number=0
CM058242.1	Liftoff	CDS	59976472	59976576	.	-	.	ID=cds-XP_036015109.1;Parent=rna-XM_036159216.1;Dbxref=GeneID:17996,GenBank:XP_036015109.1,MGI:MGI:97292;Name=XP_036015109.1;gbkey=CDS;gene=Neb;product=nebulin isoform X12;protein_id=XP_036015109.1;extra_copy_number=0
CM058242.1	Liftoff	CDS	59977965	59978069	.	-	.	ID=cds-XP_036015109.1;Parent=rna-XM_036159216.1;Dbxref=GeneID:17996,GenBank:XP_036015109.1,MGI:MGI:97292;Name=XP_036015109.1;gbkey=CDS;gene=Neb;product=nebulin isoform X12;protein_id=XP_036015109.1;extra_copy_number=0
CM058242.1	Liftoff	CDS	59981776	59981883	.	-	.	ID=cds-XP_036015109.1;Parent=rna-XM_036159216.1;Dbxref=GeneID:17996,GenBank:XP_036015109.1,MGI:MGI:97292;Name=XP_036015109.1;gbkey=CDS;gene=Neb;product=nebulin isoform X12;protein_id=XP_036015109.1;extra_copy_number=0
CM058242.1	Liftoff	CDS	59982235	59982339	.	-	.	ID=cds-XP_036015109.1;Parent=rna-XM_036159216.1;Dbxref=GeneID:17996,GenBank:XP_036015109.1,MGI:MGI:97292;Name=XP_036015109.1;gbkey=CDS;gene=Neb;product=nebulin isoform X12;protein_id=XP_036015109.1;extra_copy_number=0
CM058242.1	Liftoff	CDS	59983774	59983878	.	-	.	ID=cds-XP_036015109.1;Parent=rna-XM_036159216.1;Dbxref=GeneID:17996,GenBank:XP_036015109.1,MGI:MGI:97292;Name=XP_036015109.1;gbkey=CDS;gene=Neb;product=nebulin isoform X12;protein_id=XP_036015109.1;extra_copy_number=0
CM058242.1	Liftoff	CDS	59985914	59986018	.	-	.	ID=cds-XP_036015109.1;Parent=rna-XM_036159216.1;Dbxref=GeneID:17996,GenBank:XP_036015109.1,MGI:MGI:97292;Name=XP_036015109.1;gbkey=CDS;gene=Neb;product=nebulin isoform X12;protein_id=XP_036015109.1;extra_copy_number=0
CM058242.1	Liftoff	CDS	59987186	59987290	.	-	.	ID=cds-XP_036015109.1;Parent=rna-XM_036159216.1;Dbxref=GeneID:17996,GenBank:XP_036015109.1,MGI:MGI:97292;Name=XP_036015109.1;gbkey=CDS;gene=Neb;product=nebulin isoform X12;protein_id=XP_036015109.1;extra_copy_number=0
CM058242.1	Liftoff	CDS	59988102	59988206	.	-	.	ID=cds-XP_036015109.1;Parent=rna-XM_036159216.1;Dbxref=GeneID:17996,GenBank:XP_036015109.1,MGI:MGI:97292;Name=XP_036015109.1;gbkey=CDS;gene=Neb;product=nebulin isoform X12;protein_id=XP_036015109.1;extra_copy_number=0
CM058242.1	Liftoff	CDS	59988357	59988461	.	-	.	ID=cds-XP_036015109.1;Parent=rna-XM_036159216.1;Dbxref=GeneID:17996,GenBank:XP_036015109.1,MGI:MGI:97292;Name=XP_036015109.1;gbkey=CDS;gene=Neb;product=nebulin isoform X12;protein_id=XP_036015109.1;extra_copy_number=0
CM058242.1	Liftoff	CDS	59990429	59990533	.	-	.	ID=cds-XP_036015109.1;Parent=rna-XM_036159216.1;Dbxref=GeneID:17996,GenBank:XP_036015109.1,MGI:MGI:97292;Name=XP_036015109.1;gbkey=CDS;gene=Neb;product=nebulin isoform X12;protein_id=XP_036015109.1;extra_copy_number=0
CM058242.1	Liftoff	CDS	59990973	59991077	.	-	.	ID=cds-XP_036015109.1;Parent=rna-XM_036159216.1;Dbxref=GeneID:17996,GenBank:XP_036015109.1,MGI:MGI:97292;Name=XP_036015109.1;gbkey=CDS;gene=Neb;product=nebulin isoform X12;protein_id=XP_036015109.1;extra_copy_number=0
CM058242.1	Liftoff	CDS	59991673	59991777	.	-	.	ID=cds-XP_036015109.1;Parent=rna-XM_036159216.1;Dbxref=GeneID:17996,GenBank:XP_036015109.1,MGI:MGI:97292;Name=XP_036015109.1;gbkey=CDS;gene=Neb;product=nebulin isoform X12;protein_id=XP_036015109.1;extra_copy_number=0
CM058242.1	Liftoff	CDS	59992379	59992489	.	-	.	ID=cds-XP_036015109.1;Parent=rna-XM_036159216.1;Dbxref=GeneID:17996,GenBank:XP_036015109.1,MGI:MGI:97292;Name=XP_036015109.1;gbkey=CDS;gene=Neb;product=nebulin isoform X12;protein_id=XP_036015109.1;extra_copy_number=0
CM058242.1	Liftoff	CDS	59992883	59992981	.	-	.	ID=cds-XP_036015109.1;Parent=rna-XM_036159216.1;Dbxref=GeneID:17996,GenBank:XP_036015109.1,MGI:MGI:97292;Name=XP_036015109.1;gbkey=CDS;gene=Neb;product=nebulin isoform X12;protein_id=XP_036015109.1;extra_copy_number=0
CM058242.1	Liftoff	CDS	59993923	59994027	.	-	.	ID=cds-XP_036015109.1;Parent=rna-XM_036159216.1;Dbxref=GeneID:17996,GenBank:XP_036015109.1,MGI:MGI:97292;Name=XP_036015109.1;gbkey=CDS;gene=Neb;product=nebulin isoform X12;protein_id=XP_036015109.1;extra_copy_number=0
CM058242.1	Liftoff	CDS	59994123	59994227	.	-	.	ID=cds-XP_036015109.1;Parent=rna-XM_036159216.1;Dbxref=GeneID:17996,GenBank:XP_036015109.1,MGI:MGI:97292;Name=XP_036015109.1;gbkey=CDS;gene=Neb;product=nebulin isoform X12;protein_id=XP_036015109.1;extra_copy_number=0
CM058242.1	Liftoff	CDS	59994795	59994902	.	-	.	ID=cds-XP_036015109.1;Parent=rna-XM_036159216.1;Dbxref=GeneID:17996,GenBank:XP_036015109.1,MGI:MGI:97292;Name=XP_036015109.1;gbkey=CDS;gene=Neb;product=nebulin isoform X12;protein_id=XP_036015109.1;extra_copy_number=0
CM058242.1	Liftoff	CDS	59996300	59996404	.	-	.	ID=cds-XP_036015109.1;Parent=rna-XM_036159216.1;Dbxref=GeneID:17996,GenBank:XP_036015109.1,MGI:MGI:97292;Name=XP_036015109.1;gbkey=CDS;gene=Neb;product=nebulin isoform X12;protein_id=XP_036015109.1;extra_copy_number=0
CM058242.1	Liftoff	CDS	59997907	59998014	.	-	.	ID=cds-XP_036015109.1;Parent=rna-XM_036159216.1;Dbxref=GeneID:17996,GenBank:XP_036015109.1,MGI:MGI:97292;Name=XP_036015109.1;gbkey=CDS;gene=Neb;product=nebulin isoform X12;protein_id=XP_036015109.1;extra_copy_number=0
CM058242.1	Liftoff	CDS	59999129	59999233	.	-	.	ID=cds-XP_036015109.1;Parent=rna-XM_036159216.1;Dbxref=GeneID:17996,GenBank:XP_036015109.1,MGI:MGI:97292;Name=XP_036015109.1;gbkey=CDS;gene=Neb;product=nebulin isoform X12;protein_id=XP_036015109.1;extra_copy_number=0
CM058242.1	Liftoff	CDS	59999901	60000005	.	-	.	ID=cds-XP_036015109.1;Parent=rna-XM_036159216.1;Dbxref=GeneID:17996,GenBank:XP_036015109.1,MGI:MGI:97292;Name=XP_036015109.1;gbkey=CDS;gene=Neb;product=nebulin isoform X12;protein_id=XP_036015109.1;extra_copy_number=0
CM058242.1	Liftoff	CDS	60000317	60000514	.	-	.	ID=cds-XP_036015109.1;Parent=rna-XM_036159216.1;Dbxref=GeneID:17996,GenBank:XP_036015109.1,MGI:MGI:97292;Name=XP_036015109.1;gbkey=CDS;gene=Neb;product=nebulin isoform X12;protein_id=XP_036015109.1;extra_copy_number=0
CM058242.1	Liftoff	CDS	60001012	60001125	.	-	.	ID=cds-XP_036015109.1;Parent=rna-XM_036159216.1;Dbxref=GeneID:17996,GenBank:XP_036015109.1,MGI:MGI:97292;Name=XP_036015109.1;gbkey=CDS;gene=Neb;product=nebulin isoform X12;protein_id=XP_036015109.1;extra_copy_number=0
CM058242.1	Liftoff	CDS	60002729	60002836	.	-	.	ID=cds-XP_036015109.1;Parent=rna-XM_036159216.1;Dbxref=GeneID:17996,GenBank:XP_036015109.1,MGI:MGI:97292;Name=XP_036015109.1;gbkey=CDS;gene=Neb;product=nebulin isoform X12;protein_id=XP_036015109.1;extra_copy_number=0
CM058242.1	Liftoff	CDS	60003127	60003231	.	-	.	ID=cds-XP_036015109.1;Parent=rna-XM_036159216.1;Dbxref=GeneID:17996,GenBank:XP_036015109.1,MGI:MGI:97292;Name=XP_036015109.1;gbkey=CDS;gene=Neb;product=nebulin isoform X12;protein_id=XP_036015109.1;extra_copy_number=0
CM058242.1	Liftoff	CDS	60003330	60003434	.	-	.	ID=cds-XP_036015109.1;Parent=rna-XM_036159216.1;Dbxref=GeneID:17996,GenBank:XP_036015109.1,MGI:MGI:97292;Name=XP_036015109.1;gbkey=CDS;gene=Neb;product=nebulin isoform X12;protein_id=XP_036015109.1;extra_copy_number=0
CM058242.1	Liftoff	CDS	60004125	60004229	.	-	.	ID=cds-XP_036015109.1;Parent=rna-XM_036159216.1;Dbxref=GeneID:17996,GenBank:XP_036015109.1,MGI:MGI:97292;Name=XP_036015109.1;gbkey=CDS;gene=Neb;product=nebulin isoform X12;protein_id=XP_036015109.1;extra_copy_number=0
CM058242.1	Liftoff	CDS	60004569	60004766	.	-	.	ID=cds-XP_036015109.1;Parent=rna-XM_036159216.1;Dbxref=GeneID:17996,GenBank:XP_036015109.1,MGI:MGI:97292;Name=XP_036015109.1;gbkey=CDS;gene=Neb;product=nebulin isoform X12;protein_id=XP_036015109.1;extra_copy_number=0
CM058242.1	Liftoff	CDS	60005168	60005281	.	-	.	ID=cds-XP_036015109.1;Parent=rna-XM_036159216.1;Dbxref=GeneID:17996,GenBank:XP_036015109.1,MGI:MGI:97292;Name=XP_036015109.1;gbkey=CDS;gene=Neb;product=nebulin isoform X12;protein_id=XP_036015109.1;extra_copy_number=0
CM058242.1	Liftoff	CDS	60005385	60005492	.	-	.	ID=cds-XP_036015109.1;Parent=rna-XM_036159216.1;Dbxref=GeneID:17996,GenBank:XP_036015109.1,MGI:MGI:97292;Name=XP_036015109.1;gbkey=CDS;gene=Neb;product=nebulin isoform X12;protein_id=XP_036015109.1;extra_copy_number=0
CM058242.1	Liftoff	CDS	60006166	60006270	.	-	.	ID=cds-XP_036015109.1;Parent=rna-XM_036159216.1;Dbxref=GeneID:17996,GenBank:XP_036015109.1,MGI:MGI:97292;Name=XP_036015109.1;gbkey=CDS;gene=Neb;product=nebulin isoform X12;protein_id=XP_036015109.1;extra_copy_number=0
CM058242.1	Liftoff	CDS	60006564	60006668	.	-	.	ID=cds-XP_036015109.1;Parent=rna-XM_036159216.1;Dbxref=GeneID:17996,GenBank:XP_036015109.1,MGI:MGI:97292;Name=XP_036015109.1;gbkey=CDS;gene=Neb;product=nebulin isoform X12;protein_id=XP_036015109.1;extra_copy_number=0
CM058242.1	Liftoff	CDS	60006781	60006885	.	-	.	ID=cds-XP_036015109.1;Parent=rna-XM_036159216.1;Dbxref=GeneID:17996,GenBank:XP_036015109.1,MGI:MGI:97292;Name=XP_036015109.1;gbkey=CDS;gene=Neb;product=nebulin isoform X12;protein_id=XP_036015109.1;extra_copy_number=0
CM058242.1	Liftoff	CDS	60007846	60008157	.	-	.	ID=cds-XP_036015109.1;Parent=rna-XM_036159216.1;Dbxref=GeneID:17996,GenBank:XP_036015109.1,MGI:MGI:97292;Name=XP_036015109.1;gbkey=CDS;gene=Neb;product=nebulin isoform X12;protein_id=XP_036015109.1;extra_copy_number=0
CM058242.1	Liftoff	CDS	60008833	60008940	.	-	.	ID=cds-XP_036015109.1;Parent=rna-XM_036159216.1;Dbxref=GeneID:17996,GenBank:XP_036015109.1,MGI:MGI:97292;Name=XP_036015109.1;gbkey=CDS;gene=Neb;product=nebulin isoform X12;protein_id=XP_036015109.1;extra_copy_number=0
CM058242.1	Liftoff	CDS	60009055	60009156	.	-	.	ID=cds-XP_036015109.1;Parent=rna-XM_036159216.1;Dbxref=GeneID:17996,GenBank:XP_036015109.1,MGI:MGI:97292;Name=XP_036015109.1;gbkey=CDS;gene=Neb;product=nebulin isoform X12;protein_id=XP_036015109.1;extra_copy_number=0
CM058242.1	Liftoff	CDS	60009336	60009434	.	-	.	ID=cds-XP_036015109.1;Parent=rna-XM_036159216.1;Dbxref=GeneID:17996,GenBank:XP_036015109.1,MGI:MGI:97292;Name=XP_036015109.1;gbkey=CDS;gene=Neb;product=nebulin isoform X12;protein_id=XP_036015109.1;extra_copy_number=0
CM058242.1	Liftoff	CDS	60009987	60010091	.	-	.	ID=cds-XP_036015109.1;Parent=rna-XM_036159216.1;Dbxref=GeneID:17996,GenBank:XP_036015109.1,MGI:MGI:97292;Name=XP_036015109.1;gbkey=CDS;gene=Neb;product=nebulin isoform X12;protein_id=XP_036015109.1;extra_copy_number=0
CM058242.1	Liftoff	CDS	60010995	60011306	.	-	.	ID=cds-XP_036015109.1;Parent=rna-XM_036159216.1;Dbxref=GeneID:17996,GenBank:XP_036015109.1,MGI:MGI:97292;Name=XP_036015109.1;gbkey=CDS;gene=Neb;product=nebulin isoform X12;protein_id=XP_036015109.1;extra_copy_number=0
CM058242.1	Liftoff	CDS	60011412	60011516	.	-	.	ID=cds-XP_036015109.1;Parent=rna-XM_036159216.1;Dbxref=GeneID:17996,GenBank:XP_036015109.1,MGI:MGI:97292;Name=XP_036015109.1;gbkey=CDS;gene=Neb;product=nebulin isoform X12;protein_id=XP_036015109.1;extra_copy_number=0
CM058242.1	Liftoff	CDS	60014757	60014861	.	-	.	ID=cds-XP_036015109.1;Parent=rna-XM_036159216.1;Dbxref=GeneID:17996,GenBank:XP_036015109.1,MGI:MGI:97292;Name=XP_036015109.1;gbkey=CDS;gene=Neb;product=nebulin isoform X12;protein_id=XP_036015109.1;extra_copy_number=0
CM058242.1	Liftoff	CDS	60015387	60015590	.	-	.	ID=cds-XP_036015109.1;Parent=rna-XM_036159216.1;Dbxref=GeneID:17996,GenBank:XP_036015109.1,MGI:MGI:97292;Name=XP_036015109.1;gbkey=CDS;gene=Neb;product=nebulin isoform X12;protein_id=XP_036015109.1;extra_copy_number=0
CM058242.1	Liftoff	CDS	60017595	60017906	.	-	.	ID=cds-XP_036015109.1;Parent=rna-XM_036159216.1;Dbxref=GeneID:17996,GenBank:XP_036015109.1,MGI:MGI:97292;Name=XP_036015109.1;gbkey=CDS;gene=Neb;product=nebulin isoform X12;protein_id=XP_036015109.1;extra_copy_number=0
CM058242.1	Liftoff	CDS	60018653	60018760	.	-	.	ID=cds-XP_036015109.1;Parent=rna-XM_036159216.1;Dbxref=GeneID:17996,GenBank:XP_036015109.1,MGI:MGI:97292;Name=XP_036015109.1;gbkey=CDS;gene=Neb;product=nebulin isoform X12;protein_id=XP_036015109.1;extra_copy_number=0
CM058242.1	Liftoff	CDS	60019399	60019503	.	-	.	ID=cds-XP_036015109.1;Parent=rna-XM_036159216.1;Dbxref=GeneID:17996,GenBank:XP_036015109.1,MGI:MGI:97292;Name=XP_036015109.1;gbkey=CDS;gene=Neb;product=nebulin isoform X12;protein_id=XP_036015109.1;extra_copy_number=0
CM058242.1	Liftoff	CDS	60020145	60020348	.	-	.	ID=cds-XP_036015109.1;Parent=rna-XM_036159216.1;Dbxref=GeneID:17996,GenBank:XP_036015109.1,MGI:MGI:97292;Name=XP_036015109.1;gbkey=CDS;gene=Neb;product=nebulin isoform X12;protein_id=XP_036015109.1;extra_copy_number=0
CM058242.1	Liftoff	CDS	60021242	60021553	.	-	.	ID=cds-XP_036015109.1;Parent=rna-XM_036159216.1;Dbxref=GeneID:17996,GenBank:XP_036015109.1,MGI:MGI:97292;Name=XP_036015109.1;gbkey=CDS;gene=Neb;product=nebulin isoform X12;protein_id=XP_036015109.1;extra_copy_number=0
CM058242.1	Liftoff	CDS	60023019	60023126	.	-	.	ID=cds-XP_036015109.1;Parent=rna-XM_036159216.1;Dbxref=GeneID:17996,GenBank:XP_036015109.1,MGI:MGI:97292;Name=XP_036015109.1;gbkey=CDS;gene=Neb;product=nebulin isoform X12;protein_id=XP_036015109.1;extra_copy_number=0
CM058242.1	Liftoff	CDS	60024074	60024178	.	-	.	ID=cds-XP_036015109.1;Parent=rna-XM_036159216.1;Dbxref=GeneID:17996,GenBank:XP_036015109.1,MGI:MGI:97292;Name=XP_036015109.1;gbkey=CDS;gene=Neb;product=nebulin isoform X12;protein_id=XP_036015109.1;extra_copy_number=0
CM058242.1	Liftoff	CDS	60024948	60025151	.	-	.	ID=cds-XP_036015109.1;Parent=rna-XM_036159216.1;Dbxref=GeneID:17996,GenBank:XP_036015109.1,MGI:MGI:97292;Name=XP_036015109.1;gbkey=CDS;gene=Neb;product=nebulin isoform X12;protein_id=XP_036015109.1;extra_copy_number=0
CM058242.1	Liftoff	CDS	60025749	60026060	.	-	.	ID=cds-XP_036015109.1;Parent=rna-XM_036159216.1;Dbxref=GeneID:17996,GenBank:XP_036015109.1,MGI:MGI:97292;Name=XP_036015109.1;gbkey=CDS;gene=Neb;product=nebulin isoform X12;protein_id=XP_036015109.1;extra_copy_number=0
CM058242.1	Liftoff	CDS	60027003	60027110	.	-	.	ID=cds-XP_036015109.1;Parent=rna-XM_036159216.1;Dbxref=GeneID:17996,GenBank:XP_036015109.1,MGI:MGI:97292;Name=XP_036015109.1;gbkey=CDS;gene=Neb;product=nebulin isoform X12;protein_id=XP_036015109.1;extra_copy_number=0
CM058242.1	Liftoff	CDS	60027253	60027357	.	-	.	ID=cds-XP_036015109.1;Parent=rna-XM_036159216.1;Dbxref=GeneID:17996,GenBank:XP_036015109.1,MGI:MGI:97292;Name=XP_036015109.1;gbkey=CDS;gene=Neb;product=nebulin isoform X12;protein_id=XP_036015109.1;extra_copy_number=0
CM058242.1	Liftoff	CDS	60028461	60028664	.	-	.	ID=cds-XP_036015109.1;Parent=rna-XM_036159216.1;Dbxref=GeneID:17996,GenBank:XP_036015109.1,MGI:MGI:97292;Name=XP_036015109.1;gbkey=CDS;gene=Neb;product=nebulin isoform X12;protein_id=XP_036015109.1;extra_copy_number=0
CM058242.1	Liftoff	CDS	60030472	60030783	.	-	.	ID=cds-XP_036015109.1;Parent=rna-XM_036159216.1;Dbxref=GeneID:17996,GenBank:XP_036015109.1,MGI:MGI:97292;Name=XP_036015109.1;gbkey=CDS;gene=Neb;product=nebulin isoform X12;protein_id=XP_036015109.1;extra_copy_number=0
CM058242.1	Liftoff	CDS	60031426	60031533	.	-	.	ID=cds-XP_036015109.1;Parent=rna-XM_036159216.1;Dbxref=GeneID:17996,GenBank:XP_036015109.1,MGI:MGI:97292;Name=XP_036015109.1;gbkey=CDS;gene=Neb;product=nebulin isoform X12;protein_id=XP_036015109.1;extra_copy_number=0
CM058242.1	Liftoff	CDS	60032772	60032876	.	-	.	ID=cds-XP_036015109.1;Parent=rna-XM_036159216.1;Dbxref=GeneID:17996,GenBank:XP_036015109.1,MGI:MGI:97292;Name=XP_036015109.1;gbkey=CDS;gene=Neb;product=nebulin isoform X12;protein_id=XP_036015109.1;extra_copy_number=0
CM058242.1	Liftoff	CDS	60033985	60034188	.	-	.	ID=cds-XP_036015109.1;Parent=rna-XM_036159216.1;Dbxref=GeneID:17996,GenBank:XP_036015109.1,MGI:MGI:97292;Name=XP_036015109.1;gbkey=CDS;gene=Neb;product=nebulin isoform X12;protein_id=XP_036015109.1;extra_copy_number=0
CM058242.1	Liftoff	CDS	60035357	60035668	.	-	.	ID=cds-XP_036015109.1;Parent=rna-XM_036159216.1;Dbxref=GeneID:17996,GenBank:XP_036015109.1,MGI:MGI:97292;Name=XP_036015109.1;gbkey=CDS;gene=Neb;product=nebulin isoform X12;protein_id=XP_036015109.1;extra_copy_number=0
CM058242.1	Liftoff	CDS	60036697	60036804	.	-	.	ID=cds-XP_036015109.1;Parent=rna-XM_036159216.1;Dbxref=GeneID:17996,GenBank:XP_036015109.1,MGI:MGI:97292;Name=XP_036015109.1;gbkey=CDS;gene=Neb;product=nebulin isoform X12;protein_id=XP_036015109.1;extra_copy_number=0
CM058242.1	Liftoff	CDS	60040500	60040604	.	-	.	ID=cds-XP_036015109.1;Parent=rna-XM_036159216.1;Dbxref=GeneID:17996,GenBank:XP_036015109.1,MGI:MGI:97292;Name=XP_036015109.1;gbkey=CDS;gene=Neb;product=nebulin isoform X12;protein_id=XP_036015109.1;extra_copy_number=0
CM058242.1	Liftoff	CDS	60041697	60041900	.	-	.	ID=cds-XP_036015109.1;Parent=rna-XM_036159216.1;Dbxref=GeneID:17996,GenBank:XP_036015109.1,MGI:MGI:97292;Name=XP_036015109.1;gbkey=CDS;gene=Neb;product=nebulin isoform X12;protein_id=XP_036015109.1;extra_copy_number=0
CM058242.1	Liftoff	CDS	60042346	60042657	.	-	.	ID=cds-XP_036015109.1;Parent=rna-XM_036159216.1;Dbxref=GeneID:17996,GenBank:XP_036015109.1,MGI:MGI:97292;Name=XP_036015109.1;gbkey=CDS;gene=Neb;product=nebulin isoform X12;protein_id=XP_036015109.1;extra_copy_number=0
CM058242.1	Liftoff	CDS	60043785	60043892	.	-	.	ID=cds-XP_036015109.1;Parent=rna-XM_036159216.1;Dbxref=GeneID:17996,GenBank:XP_036015109.1,MGI:MGI:97292;Name=XP_036015109.1;gbkey=CDS;gene=Neb;product=nebulin isoform X12;protein_id=XP_036015109.1;extra_copy_number=0
CM058242.1	Liftoff	CDS	60045264	60045368	.	-	.	ID=cds-XP_036015109.1;Parent=rna-XM_036159216.1;Dbxref=GeneID:17996,GenBank:XP_036015109.1,MGI:MGI:97292;Name=XP_036015109.1;gbkey=CDS;gene=Neb;product=nebulin isoform X12;protein_id=XP_036015109.1;extra_copy_number=0
CM058242.1	Liftoff	CDS	60045660	60045863	.	-	.	ID=cds-XP_036015109.1;Parent=rna-XM_036159216.1;Dbxref=GeneID:17996,GenBank:XP_036015109.1,MGI:MGI:97292;Name=XP_036015109.1;gbkey=CDS;gene=Neb;product=nebulin isoform X12;protein_id=XP_036015109.1;extra_copy_number=0
CM058242.1	Liftoff	CDS	60047707	60048018	.	-	.	ID=cds-XP_036015109.1;Parent=rna-XM_036159216.1;Dbxref=GeneID:17996,GenBank:XP_036015109.1,MGI:MGI:97292;Name=XP_036015109.1;gbkey=CDS;gene=Neb;product=nebulin isoform X12;protein_id=XP_036015109.1;extra_copy_number=0
CM058242.1	Liftoff	CDS	60050211	60050318	.	-	.	ID=cds-XP_036015109.1;Parent=rna-XM_036159216.1;Dbxref=GeneID:17996,GenBank:XP_036015109.1,MGI:MGI:97292;Name=XP_036015109.1;gbkey=CDS;gene=Neb;product=nebulin isoform X12;protein_id=XP_036015109.1;extra_copy_number=0
CM058242.1	Liftoff	CDS	60054040	60054144	.	-	.	ID=cds-XP_036015109.1;Parent=rna-XM_036159216.1;Dbxref=GeneID:17996,GenBank:XP_036015109.1,MGI:MGI:97292;Name=XP_036015109.1;gbkey=CDS;gene=Neb;product=nebulin isoform X12;protein_id=XP_036015109.1;extra_copy_number=0
CM058242.1	Liftoff	CDS	60054598	60054801	.	-	.	ID=cds-XP_036015109.1;Parent=rna-XM_036159216.1;Dbxref=GeneID:17996,GenBank:XP_036015109.1,MGI:MGI:97292;Name=XP_036015109.1;gbkey=CDS;gene=Neb;product=nebulin isoform X12;protein_id=XP_036015109.1;extra_copy_number=0
CM058242.1	Liftoff	CDS	60055089	60055400	.	-	.	ID=cds-XP_036015109.1;Parent=rna-XM_036159216.1;Dbxref=GeneID:17996,GenBank:XP_036015109.1,MGI:MGI:97292;Name=XP_036015109.1;gbkey=CDS;gene=Neb;product=nebulin isoform X12;protein_id=XP_036015109.1;extra_copy_number=0
CM058242.1	Liftoff	CDS	60056070	60056177	.	-	.	ID=cds-XP_036015109.1;Parent=rna-XM_036159216.1;Dbxref=GeneID:17996,GenBank:XP_036015109.1,MGI:MGI:97292;Name=XP_036015109.1;gbkey=CDS;gene=Neb;product=nebulin isoform X12;protein_id=XP_036015109.1;extra_copy_number=0
CM058242.1	Liftoff	CDS	60056264	60056368	.	-	.	ID=cds-XP_036015109.1;Parent=rna-XM_036159216.1;Dbxref=GeneID:17996,GenBank:XP_036015109.1,MGI:MGI:97292;Name=XP_036015109.1;gbkey=CDS;gene=Neb;product=nebulin isoform X12;protein_id=XP_036015109.1;extra_copy_number=0
CM058242.1	Liftoff	CDS	60056596	60056799	.	-	.	ID=cds-XP_036015109.1;Parent=rna-XM_036159216.1;Dbxref=GeneID:17996,GenBank:XP_036015109.1,MGI:MGI:97292;Name=XP_036015109.1;gbkey=CDS;gene=Neb;product=nebulin isoform X12;protein_id=XP_036015109.1;extra_copy_number=0
CM058242.1	Liftoff	CDS	60057101	60057412	.	-	.	ID=cds-XP_036015109.1;Parent=rna-XM_036159216.1;Dbxref=GeneID:17996,GenBank:XP_036015109.1,MGI:MGI:97292;Name=XP_036015109.1;gbkey=CDS;gene=Neb;product=nebulin isoform X12;protein_id=XP_036015109.1;extra_copy_number=0
CM058242.1	Liftoff	CDS	60057727	60057834	.	-	.	ID=cds-XP_036015109.1;Parent=rna-XM_036159216.1;Dbxref=GeneID:17996,GenBank:XP_036015109.1,MGI:MGI:97292;Name=XP_036015109.1;gbkey=CDS;gene=Neb;product=nebulin isoform X12;protein_id=XP_036015109.1;extra_copy_number=0
CM058242.1	Liftoff	CDS	60059002	60059106	.	-	.	ID=cds-XP_036015109.1;Parent=rna-XM_036159216.1;Dbxref=GeneID:17996,GenBank:XP_036015109.1,MGI:MGI:97292;Name=XP_036015109.1;gbkey=CDS;gene=Neb;product=nebulin isoform X12;protein_id=XP_036015109.1;extra_copy_number=0
CM058242.1	Liftoff	CDS	60062028	60062231	.	-	.	ID=cds-XP_036015109.1;Parent=rna-XM_036159216.1;Dbxref=GeneID:17996,GenBank:XP_036015109.1,MGI:MGI:97292;Name=XP_036015109.1;gbkey=CDS;gene=Neb;product=nebulin isoform X12;protein_id=XP_036015109.1;extra_copy_number=0
CM058242.1	Liftoff	CDS	60062418	60062729	.	-	.	ID=cds-XP_036015109.1;Parent=rna-XM_036159216.1;Dbxref=GeneID:17996,GenBank:XP_036015109.1,MGI:MGI:97292;Name=XP_036015109.1;gbkey=CDS;gene=Neb;product=nebulin isoform X12;protein_id=XP_036015109.1;extra_copy_number=0
CM058242.1	Liftoff	CDS	60066230	60066337	.	-	.	ID=cds-XP_036015109.1;Parent=rna-XM_036159216.1;Dbxref=GeneID:17996,GenBank:XP_036015109.1,MGI:MGI:97292;Name=XP_036015109.1;gbkey=CDS;gene=Neb;product=nebulin isoform X12;protein_id=XP_036015109.1;extra_copy_number=0
CM058242.1	Liftoff	CDS	60068744	60068848	.	-	.	ID=cds-XP_036015109.1;Parent=rna-XM_036159216.1;Dbxref=GeneID:17996,GenBank:XP_036015109.1,MGI:MGI:97292;Name=XP_036015109.1;gbkey=CDS;gene=Neb;product=nebulin isoform X12;protein_id=XP_036015109.1;extra_copy_number=0
CM058242.1	Liftoff	CDS	60069507	60069713	.	-	.	ID=cds-XP_036015109.1;Parent=rna-XM_036159216.1;Dbxref=GeneID:17996,GenBank:XP_036015109.1,MGI:MGI:97292;Name=XP_036015109.1;gbkey=CDS;gene=Neb;product=nebulin isoform X12;protein_id=XP_036015109.1;extra_copy_number=0
CM058242.1	Liftoff	CDS	60069835	60070146	.	-	.	ID=cds-XP_036015109.1;Parent=rna-XM_036159216.1;Dbxref=GeneID:17996,GenBank:XP_036015109.1,MGI:MGI:97292;Name=XP_036015109.1;gbkey=CDS;gene=Neb;product=nebulin isoform X12;protein_id=XP_036015109.1;extra_copy_number=0
CM058242.1	Liftoff	CDS	60071396	60071503	.	-	.	ID=cds-XP_036015109.1;Parent=rna-XM_036159216.1;Dbxref=GeneID:17996,GenBank:XP_036015109.1,MGI:MGI:97292;Name=XP_036015109.1;gbkey=CDS;gene=Neb;product=nebulin isoform X12;protein_id=XP_036015109.1;extra_copy_number=0
CM058242.1	Liftoff	CDS	60072421	60072525	.	-	.	ID=cds-XP_036015109.1;Parent=rna-XM_036159216.1;Dbxref=GeneID:17996,GenBank:XP_036015109.1,MGI:MGI:97292;Name=XP_036015109.1;gbkey=CDS;gene=Neb;product=nebulin isoform X12;protein_id=XP_036015109.1;extra_copy_number=0
CM058242.1	Liftoff	CDS	60075904	60076110	.	-	.	ID=cds-XP_036015109.1;Parent=rna-XM_036159216.1;Dbxref=GeneID:17996,GenBank:XP_036015109.1,MGI:MGI:97292;Name=XP_036015109.1;gbkey=CDS;gene=Neb;product=nebulin isoform X12;protein_id=XP_036015109.1;extra_copy_number=0
CM058242.1	Liftoff	CDS	60077320	60077631	.	-	.	ID=cds-XP_036015109.1;Parent=rna-XM_036159216.1;Dbxref=GeneID:17996,GenBank:XP_036015109.1,MGI:MGI:97292;Name=XP_036015109.1;gbkey=CDS;gene=Neb;product=nebulin isoform X12;protein_id=XP_036015109.1;extra_copy_number=0
CM058242.1	Liftoff	CDS	60078178	60078285	.	-	.	ID=cds-XP_036015109.1;Parent=rna-XM_036159216.1;Dbxref=GeneID:17996,GenBank:XP_036015109.1,MGI:MGI:97292;Name=XP_036015109.1;gbkey=CDS;gene=Neb;product=nebulin isoform X12;protein_id=XP_036015109.1;extra_copy_number=0
CM058242.1	Liftoff	CDS	60078390	60078494	.	-	.	ID=cds-XP_036015109.1;Parent=rna-XM_036159216.1;Dbxref=GeneID:17996,GenBank:XP_036015109.1,MGI:MGI:97292;Name=XP_036015109.1;gbkey=CDS;gene=Neb;product=nebulin isoform X12;protein_id=XP_036015109.1;extra_copy_number=0
CM058242.1	Liftoff	CDS	60078982	60079188	.	-	.	ID=cds-XP_036015109.1;Parent=rna-XM_036159216.1;Dbxref=GeneID:17996,GenBank:XP_036015109.1,MGI:MGI:97292;Name=XP_036015109.1;gbkey=CDS;gene=Neb;product=nebulin isoform X12;protein_id=XP_036015109.1;extra_copy_number=0
CM058242.1	Liftoff	CDS	60080010	60080321	.	-	.	ID=cds-XP_036015109.1;Parent=rna-XM_036159216.1;Dbxref=GeneID:17996,GenBank:XP_036015109.1,MGI:MGI:97292;Name=XP_036015109.1;gbkey=CDS;gene=Neb;product=nebulin isoform X12;protein_id=XP_036015109.1;extra_copy_number=0
CM058242.1	Liftoff	CDS	60081136	60081243	.	-	.	ID=cds-XP_036015109.1;Parent=rna-XM_036159216.1;Dbxref=GeneID:17996,GenBank:XP_036015109.1,MGI:MGI:97292;Name=XP_036015109.1;gbkey=CDS;gene=Neb;product=nebulin isoform X12;protein_id=XP_036015109.1;extra_copy_number=0
CM058242.1	Liftoff	CDS	60082796	60082900	.	-	.	ID=cds-XP_036015109.1;Parent=rna-XM_036159216.1;Dbxref=GeneID:17996,GenBank:XP_036015109.1,MGI:MGI:97292;Name=XP_036015109.1;gbkey=CDS;gene=Neb;product=nebulin isoform X12;protein_id=XP_036015109.1;extra_copy_number=0
CM058242.1	Liftoff	CDS	60084501	60084707	.	-	.	ID=cds-XP_036015109.1;Parent=rna-XM_036159216.1;Dbxref=GeneID:17996,GenBank:XP_036015109.1,MGI:MGI:97292;Name=XP_036015109.1;gbkey=CDS;gene=Neb;product=nebulin isoform X12;protein_id=XP_036015109.1;extra_copy_number=0
CM058242.1	Liftoff	CDS	60085590	60085901	.	-	.	ID=cds-XP_036015109.1;Parent=rna-XM_036159216.1;Dbxref=GeneID:17996,GenBank:XP_036015109.1,MGI:MGI:97292;Name=XP_036015109.1;gbkey=CDS;gene=Neb;product=nebulin isoform X12;protein_id=XP_036015109.1;extra_copy_number=0
CM058242.1	Liftoff	CDS	60087317	60087424	.	-	.	ID=cds-XP_036015109.1;Parent=rna-XM_036159216.1;Dbxref=GeneID:17996,GenBank:XP_036015109.1,MGI:MGI:97292;Name=XP_036015109.1;gbkey=CDS;gene=Neb;product=nebulin isoform X12;protein_id=XP_036015109.1;extra_copy_number=0
CM058242.1	Liftoff	CDS	60088172	60088276	.	-	.	ID=cds-XP_036015109.1;Parent=rna-XM_036159216.1;Dbxref=GeneID:17996,GenBank:XP_036015109.1,MGI:MGI:97292;Name=XP_036015109.1;gbkey=CDS;gene=Neb;product=nebulin isoform X12;protein_id=XP_036015109.1;extra_copy_number=0
CM058242.1	Liftoff	CDS	60089300	60089506	.	-	.	ID=cds-XP_036015109.1;Parent=rna-XM_036159216.1;Dbxref=GeneID:17996,GenBank:XP_036015109.1,MGI:MGI:97292;Name=XP_036015109.1;gbkey=CDS;gene=Neb;product=nebulin isoform X12;protein_id=XP_036015109.1;extra_copy_number=0
CM058242.1	Liftoff	CDS	60089588	60089899	.	-	.	ID=cds-XP_036015109.1;Parent=rna-XM_036159216.1;Dbxref=GeneID:17996,GenBank:XP_036015109.1,MGI:MGI:97292;Name=XP_036015109.1;gbkey=CDS;gene=Neb;product=nebulin isoform X12;protein_id=XP_036015109.1;extra_copy_number=0
CM058242.1	Liftoff	CDS	60091159	60091266	.	-	.	ID=cds-XP_036015109.1;Parent=rna-XM_036159216.1;Dbxref=GeneID:17996,GenBank:XP_036015109.1,MGI:MGI:97292;Name=XP_036015109.1;gbkey=CDS;gene=Neb;product=nebulin isoform X12;protein_id=XP_036015109.1;extra_copy_number=0
CM058242.1	Liftoff	CDS	60091347	60091451	.	-	.	ID=cds-XP_036015109.1;Parent=rna-XM_036159216.1;Dbxref=GeneID:17996,GenBank:XP_036015109.1,MGI:MGI:97292;Name=XP_036015109.1;gbkey=CDS;gene=Neb;product=nebulin isoform X12;protein_id=XP_036015109.1;extra_copy_number=0
CM058242.1	Liftoff	CDS	60092174	60092272	.	-	.	ID=cds-XP_036015109.1;Parent=rna-XM_036159216.1;Dbxref=GeneID:17996,GenBank:XP_036015109.1,MGI:MGI:97292;Name=XP_036015109.1;gbkey=CDS;gene=Neb;product=nebulin isoform X12;protein_id=XP_036015109.1;extra_copy_number=0
CM058242.1	Liftoff	CDS	60093837	60093944	.	-	.	ID=cds-XP_036015109.1;Parent=rna-XM_036159216.1;Dbxref=GeneID:17996,GenBank:XP_036015109.1,MGI:MGI:97292;Name=XP_036015109.1;gbkey=CDS;gene=Neb;product=nebulin isoform X12;protein_id=XP_036015109.1;extra_copy_number=0
CM058242.1	Liftoff	CDS	60094785	60094982	.	-	.	ID=cds-XP_036015109.1;Parent=rna-XM_036159216.1;Dbxref=GeneID:17996,GenBank:XP_036015109.1,MGI:MGI:97292;Name=XP_036015109.1;gbkey=CDS;gene=Neb;product=nebulin isoform X12;protein_id=XP_036015109.1;extra_copy_number=0
CM058242.1	Liftoff	CDS	60097165	60097278	.	-	.	ID=cds-XP_036015109.1;Parent=rna-XM_036159216.1;Dbxref=GeneID:17996,GenBank:XP_036015109.1,MGI:MGI:97292;Name=XP_036015109.1;gbkey=CDS;gene=Neb;product=nebulin isoform X12;protein_id=XP_036015109.1;extra_copy_number=0
CM058242.1	Liftoff	CDS	60097355	60097462	.	-	.	ID=cds-XP_036015109.1;Parent=rna-XM_036159216.1;Dbxref=GeneID:17996,GenBank:XP_036015109.1,MGI:MGI:97292;Name=XP_036015109.1;gbkey=CDS;gene=Neb;product=nebulin isoform X12;protein_id=XP_036015109.1;extra_copy_number=0
CM058242.1	Liftoff	CDS	60098023	60098127	.	-	.	ID=cds-XP_036015109.1;Parent=rna-XM_036159216.1;Dbxref=GeneID:17996,GenBank:XP_036015109.1,MGI:MGI:97292;Name=XP_036015109.1;gbkey=CDS;gene=Neb;product=nebulin isoform X12;protein_id=XP_036015109.1;extra_copy_number=0
CM058242.1	Liftoff	CDS	60100988	60101086	.	-	.	ID=cds-XP_036015109.1;Parent=rna-XM_036159216.1;Dbxref=GeneID:17996,GenBank:XP_036015109.1,MGI:MGI:97292;Name=XP_036015109.1;gbkey=CDS;gene=Neb;product=nebulin isoform X12;protein_id=XP_036015109.1;extra_copy_number=0
CM058242.1	Liftoff	CDS	60102177	60102281	.	-	.	ID=cds-XP_036015109.1;Parent=rna-XM_036159216.1;Dbxref=GeneID:17996,GenBank:XP_036015109.1,MGI:MGI:97292;Name=XP_036015109.1;gbkey=CDS;gene=Neb;product=nebulin isoform X12;protein_id=XP_036015109.1;extra_copy_number=0
CM058242.1	Liftoff	CDS	60102373	60102480	.	-	.	ID=cds-XP_036015109.1;Parent=rna-XM_036159216.1;Dbxref=GeneID:17996,GenBank:XP_036015109.1,MGI:MGI:97292;Name=XP_036015109.1;gbkey=CDS;gene=Neb;product=nebulin isoform X12;protein_id=XP_036015109.1;extra_copy_number=0
CM058242.1	Liftoff	CDS	60102576	60102677	.	-	.	ID=cds-XP_036015109.1;Parent=rna-XM_036159216.1;Dbxref=GeneID:17996,GenBank:XP_036015109.1,MGI:MGI:97292;Name=XP_036015109.1;gbkey=CDS;gene=Neb;product=nebulin isoform X12;protein_id=XP_036015109.1;extra_copy_number=0
CM058242.1	Liftoff	CDS	60103640	60103753	.	-	.	ID=cds-XP_036015109.1;Parent=rna-XM_036159216.1;Dbxref=GeneID:17996,GenBank:XP_036015109.1,MGI:MGI:97292;Name=XP_036015109.1;gbkey=CDS;gene=Neb;product=nebulin isoform X12;protein_id=XP_036015109.1;extra_copy_number=0
CM058242.1	Liftoff	CDS	60103830	60103937	.	-	.	ID=cds-XP_036015109.1;Parent=rna-XM_036159216.1;Dbxref=GeneID:17996,GenBank:XP_036015109.1,MGI:MGI:97292;Name=XP_036015109.1;gbkey=CDS;gene=Neb;product=nebulin isoform X12;protein_id=XP_036015109.1;extra_copy_number=0
CM058242.1	Liftoff	CDS	60105075	60105179	.	-	.	ID=cds-XP_036015109.1;Parent=rna-XM_036159216.1;Dbxref=GeneID:17996,GenBank:XP_036015109.1,MGI:MGI:97292;Name=XP_036015109.1;gbkey=CDS;gene=Neb;product=nebulin isoform X12;protein_id=XP_036015109.1;extra_copy_number=0
CM058242.1	Liftoff	CDS	60106232	60106330	.	-	.	ID=cds-XP_036015109.1;Parent=rna-XM_036159216.1;Dbxref=GeneID:17996,GenBank:XP_036015109.1,MGI:MGI:97292;Name=XP_036015109.1;gbkey=CDS;gene=Neb;product=nebulin isoform X12;protein_id=XP_036015109.1;extra_copy_number=0
CM058242.1	Liftoff	CDS	60106825	60106929	.	-	.	ID=cds-XP_036015109.1;Parent=rna-XM_036159216.1;Dbxref=GeneID:17996,GenBank:XP_036015109.1,MGI:MGI:97292;Name=XP_036015109.1;gbkey=CDS;gene=Neb;product=nebulin isoform X12;protein_id=XP_036015109.1;extra_copy_number=0
CM058242.1	Liftoff	CDS	60107034	60107141	.	-	.	ID=cds-XP_036015109.1;Parent=rna-XM_036159216.1;Dbxref=GeneID:17996,GenBank:XP_036015109.1,MGI:MGI:97292;Name=XP_036015109.1;gbkey=CDS;gene=Neb;product=nebulin isoform X12;protein_id=XP_036015109.1;extra_copy_number=0
CM058242.1	Liftoff	CDS	60107235	60107339	.	-	.	ID=cds-XP_036015109.1;Parent=rna-XM_036159216.1;Dbxref=GeneID:17996,GenBank:XP_036015109.1,MGI:MGI:97292;Name=XP_036015109.1;gbkey=CDS;gene=Neb;product=nebulin isoform X12;protein_id=XP_036015109.1;extra_copy_number=0
CM058242.1	Liftoff	CDS	60109078	60109194	.	-	.	ID=cds-XP_036015109.1;Parent=rna-XM_036159216.1;Dbxref=GeneID:17996,GenBank:XP_036015109.1,MGI:MGI:97292;Name=XP_036015109.1;gbkey=CDS;gene=Neb;product=nebulin isoform X12;protein_id=XP_036015109.1;extra_copy_number=0
CM058242.1	Liftoff	CDS	60111667	60111774	.	-	.	ID=cds-XP_036015109.1;Parent=rna-XM_036159216.1;Dbxref=GeneID:17996,GenBank:XP_036015109.1,MGI:MGI:97292;Name=XP_036015109.1;gbkey=CDS;gene=Neb;product=nebulin isoform X12;protein_id=XP_036015109.1;extra_copy_number=0
CM058242.1	Liftoff	CDS	60112325	60112429	.	-	.	ID=cds-XP_036015109.1;Parent=rna-XM_036159216.1;Dbxref=GeneID:17996,GenBank:XP_036015109.1,MGI:MGI:97292;Name=XP_036015109.1;gbkey=CDS;gene=Neb;product=nebulin isoform X12;protein_id=XP_036015109.1;extra_copy_number=0
CM058242.1	Liftoff	CDS	60118188	60118292	.	-	.	ID=cds-XP_036015109.1;Parent=rna-XM_036159216.1;Dbxref=GeneID:17996,GenBank:XP_036015109.1,MGI:MGI:97292;Name=XP_036015109.1;gbkey=CDS;gene=Neb;product=nebulin isoform X12;protein_id=XP_036015109.1;extra_copy_number=0
CM058242.1	Liftoff	CDS	60123518	60123622	.	-	.	ID=cds-XP_036015109.1;Parent=rna-XM_036159216.1;Dbxref=GeneID:17996,GenBank:XP_036015109.1,MGI:MGI:97292;Name=XP_036015109.1;gbkey=CDS;gene=Neb;product=nebulin isoform X12;protein_id=XP_036015109.1;extra_copy_number=0
CM058242.1	Liftoff	CDS	60124252	60124356	.	-	.	ID=cds-XP_036015109.1;Parent=rna-XM_036159216.1;Dbxref=GeneID:17996,GenBank:XP_036015109.1,MGI:MGI:97292;Name=XP_036015109.1;gbkey=CDS;gene=Neb;product=nebulin isoform X12;protein_id=XP_036015109.1;extra_copy_number=0
CM058242.1	Liftoff	CDS	60125225	60125329	.	-	.	ID=cds-XP_036015109.1;Parent=rna-XM_036159216.1;Dbxref=GeneID:17996,GenBank:XP_036015109.1,MGI:MGI:97292;Name=XP_036015109.1;gbkey=CDS;gene=Neb;product=nebulin isoform X12;protein_id=XP_036015109.1;extra_copy_number=0
CM058242.1	Liftoff	CDS	60125491	60125598	.	-	.	ID=cds-XP_036015109.1;Parent=rna-XM_036159216.1;Dbxref=GeneID:17996,GenBank:XP_036015109.1,MGI:MGI:97292;Name=XP_036015109.1;gbkey=CDS;gene=Neb;product=nebulin isoform X12;protein_id=XP_036015109.1;extra_copy_number=0
CM058242.1	Liftoff	CDS	60127273	60127473	.	-	.	ID=cds-XP_036015109.1;Parent=rna-XM_036159216.1;Dbxref=GeneID:17996,GenBank:XP_036015109.1,MGI:MGI:97292;Name=XP_036015109.1;gbkey=CDS;gene=Neb;product=nebulin isoform X12;protein_id=XP_036015109.1;extra_copy_number=0
CM058242.1	Liftoff	CDS	60129364	60129405	.	-	.	ID=cds-XP_036015109.1;Parent=rna-XM_036159216.1;Dbxref=GeneID:17996,GenBank:XP_036015109.1,MGI:MGI:97292;Name=XP_036015109.1;gbkey=CDS;gene=Neb;product=nebulin isoform X12;protein_id=XP_036015109.1;extra_copy_number=0
CM058242.1	Liftoff	CDS	60133001	60133036	.	-	.	ID=cds-XP_036015109.1;Parent=rna-XM_036159216.1;Dbxref=GeneID:17996,GenBank:XP_036015109.1,MGI:MGI:97292;Name=XP_036015109.1;gbkey=CDS;gene=Neb;product=nebulin isoform X12;protein_id=XP_036015109.1;extra_copy_number=0
CM058242.1	Liftoff	mRNA	59935150	60134343	.	-	.	ID=rna-XM_036159217.1;Parent=gene-Neb;Dbxref=GeneID:17996,GenBank:XM_036159217.1,MGI:MGI:97292;Name=XM_036159217.1;gbkey=mRNA;gene=Neb;model_evidence=Supporting evidence includes similarity to: 5 mRNAs%2C 27 ESTs%2C 11 Proteins%2C 427 long SRA reads%2C and 100%25 coverage of the annotated genomic feature by RNAseq alignments%2C including 1 sample with support for all annotated introns;product=nebulin%2C transcript variant X14;transcript_id=XM_036159217.1;matches_ref_protein=True;valid_ORF=True;extra_copy_number=0
CM058242.1	Liftoff	exon	59935150	59935941	.	-	.	ID=exon-XM_036159217.1-162;Parent=rna-XM_036159217.1;Dbxref=GeneID:17996,GenBank:XM_036159217.1,MGI:MGI:97292;gbkey=mRNA;gene=Neb;product=nebulin%2C transcript variant X14;transcript_id=XM_036159217.1;extra_copy_number=0
CM058242.1	Liftoff	exon	59945650	59945756	.	-	.	ID=exon-XM_036159217.1-161;Parent=rna-XM_036159217.1;Dbxref=GeneID:17996,GenBank:XM_036159217.1,MGI:MGI:97292;gbkey=mRNA;gene=Neb;product=nebulin%2C transcript variant X14;transcript_id=XM_036159217.1;extra_copy_number=0
CM058242.1	Liftoff	exon	59946147	59946299	.	-	.	ID=exon-XM_036159217.1-160;Parent=rna-XM_036159217.1;Dbxref=GeneID:17996,GenBank:XM_036159217.1,MGI:MGI:97292;gbkey=mRNA;gene=Neb;product=nebulin%2C transcript variant X14;transcript_id=XM_036159217.1;extra_copy_number=0
CM058242.1	Liftoff	exon	59947271	59947363	.	-	.	ID=exon-XM_036159217.1-159;Parent=rna-XM_036159217.1;Dbxref=GeneID:17996,GenBank:XM_036159217.1,MGI:MGI:97292;gbkey=mRNA;gene=Neb;product=nebulin%2C transcript variant X14;transcript_id=XM_036159217.1;extra_copy_number=0
CM058242.1	Liftoff	exon	59947604	59947787	.	-	.	ID=exon-XM_036159217.1-158;Parent=rna-XM_036159217.1;Dbxref=GeneID:17996,GenBank:XM_036159217.1,MGI:MGI:97292;gbkey=mRNA;gene=Neb;product=nebulin%2C transcript variant X14;transcript_id=XM_036159217.1;extra_copy_number=0
CM058242.1	Liftoff	exon	59948100	59948207	.	-	.	ID=exon-XM_036159217.1-157;Parent=rna-XM_036159217.1;Dbxref=GeneID:17996,GenBank:XM_036159217.1,MGI:MGI:97292;gbkey=mRNA;gene=Neb;product=nebulin%2C transcript variant X14;transcript_id=XM_036159217.1;extra_copy_number=0
CM058242.1	Liftoff	exon	59949047	59949139	.	-	.	ID=exon-XM_036159217.1-156;Parent=rna-XM_036159217.1;Dbxref=GeneID:17996,GenBank:XM_036159217.1,MGI:MGI:97292;gbkey=mRNA;gene=Neb;product=nebulin%2C transcript variant X14;transcript_id=XM_036159217.1;extra_copy_number=0
CM058242.1	Liftoff	exon	59949477	59949569	.	-	.	ID=exon-XM_036159217.1-155;Parent=rna-XM_036159217.1;Dbxref=GeneID:17996,GenBank:XM_036159217.1,MGI:MGI:97292;gbkey=mRNA;gene=Neb;product=nebulin%2C transcript variant X14;transcript_id=XM_036159217.1;extra_copy_number=0
CM058242.1	Liftoff	exon	59949874	59949966	.	-	.	ID=exon-XM_036159217.1-154;Parent=rna-XM_036159217.1;Dbxref=GeneID:17996,GenBank:XM_036159217.1,MGI:MGI:97292;gbkey=mRNA;gene=Neb;product=nebulin%2C transcript variant X14;transcript_id=XM_036159217.1;extra_copy_number=0
CM058242.1	Liftoff	exon	59951566	59951658	.	-	.	ID=exon-XM_036159217.1-153;Parent=rna-XM_036159217.1;Dbxref=GeneID:17996,GenBank:XM_036159217.1,MGI:MGI:97292;gbkey=mRNA;gene=Neb;product=nebulin%2C transcript variant X14;transcript_id=XM_036159217.1;extra_copy_number=0
CM058242.1	Liftoff	exon	59952193	59952285	.	-	.	ID=exon-XM_036159217.1-152;Parent=rna-XM_036159217.1;Dbxref=GeneID:17996,GenBank:XM_036159217.1,MGI:MGI:97292;gbkey=mRNA;gene=Neb;product=nebulin%2C transcript variant X14;transcript_id=XM_036159217.1;extra_copy_number=0
CM058242.1	Liftoff	exon	59955801	59955893	.	-	.	ID=exon-XM_036159217.1-151;Parent=rna-XM_036159217.1;Dbxref=GeneID:17996,GenBank:XM_036159217.1,MGI:MGI:97292;gbkey=mRNA;gene=Neb;product=nebulin%2C transcript variant X14;transcript_id=XM_036159217.1;extra_copy_number=0
CM058242.1	Liftoff	exon	59956342	59956434	.	-	.	ID=exon-XM_036159217.1-150;Parent=rna-XM_036159217.1;Dbxref=GeneID:17996,GenBank:XM_036159217.1,MGI:MGI:97292;gbkey=mRNA;gene=Neb;product=nebulin%2C transcript variant X14;transcript_id=XM_036159217.1;extra_copy_number=0
CM058242.1	Liftoff	exon	59957983	59958075	.	-	.	ID=exon-XM_036159217.1-149;Parent=rna-XM_036159217.1;Dbxref=GeneID:17996,GenBank:XM_036159217.1,MGI:MGI:97292;gbkey=mRNA;gene=Neb;product=nebulin%2C transcript variant X14;transcript_id=XM_036159217.1;extra_copy_number=0
CM058242.1	Liftoff	exon	59959162	59959254	.	-	.	ID=exon-XM_036159217.1-148;Parent=rna-XM_036159217.1;Dbxref=GeneID:17996,GenBank:XM_036159217.1,MGI:MGI:97292;gbkey=mRNA;gene=Neb;product=nebulin%2C transcript variant X14;transcript_id=XM_036159217.1;extra_copy_number=0
CM058242.1	Liftoff	exon	59959877	59959981	.	-	.	ID=exon-XM_036159217.1-147;Parent=rna-XM_036159217.1;Dbxref=GeneID:17996,GenBank:XM_036159217.1,MGI:MGI:97292;gbkey=mRNA;gene=Neb;product=nebulin%2C transcript variant X14;transcript_id=XM_036159217.1;extra_copy_number=0
CM058242.1	Liftoff	exon	59960574	59960678	.	-	.	ID=exon-XM_036159217.1-146;Parent=rna-XM_036159217.1;Dbxref=GeneID:17996,GenBank:XM_036159217.1,MGI:MGI:97292;gbkey=mRNA;gene=Neb;product=nebulin%2C transcript variant X14;transcript_id=XM_036159217.1;extra_copy_number=0
CM058242.1	Liftoff	exon	59961411	59961515	.	-	.	ID=exon-XM_036159217.1-145;Parent=rna-XM_036159217.1;Dbxref=GeneID:17996,GenBank:XM_036159217.1,MGI:MGI:97292;gbkey=mRNA;gene=Neb;product=nebulin%2C transcript variant X14;transcript_id=XM_036159217.1;extra_copy_number=0
CM058242.1	Liftoff	exon	59962443	59962556	.	-	.	ID=exon-XM_036159217.1-144;Parent=rna-XM_036159217.1;Dbxref=GeneID:17996,GenBank:XM_036159217.1,MGI:MGI:97292;gbkey=mRNA;gene=Neb;product=nebulin%2C transcript variant X14;transcript_id=XM_036159217.1;extra_copy_number=0
CM058242.1	Liftoff	exon	59963098	59963208	.	-	.	ID=exon-XM_036159217.1-143;Parent=rna-XM_036159217.1;Dbxref=GeneID:17996,GenBank:XM_036159217.1,MGI:MGI:97292;gbkey=mRNA;gene=Neb;product=nebulin%2C transcript variant X14;transcript_id=XM_036159217.1;extra_copy_number=0
CM058242.1	Liftoff	exon	59963673	59963783	.	-	.	ID=exon-XM_036159217.1-142;Parent=rna-XM_036159217.1;Dbxref=GeneID:17996,GenBank:XM_036159217.1,MGI:MGI:97292;gbkey=mRNA;gene=Neb;product=nebulin%2C transcript variant X14;transcript_id=XM_036159217.1;extra_copy_number=0
CM058242.1	Liftoff	exon	59966066	59966170	.	-	.	ID=exon-XM_036159217.1-141;Parent=rna-XM_036159217.1;Dbxref=GeneID:17996,GenBank:XM_036159217.1,MGI:MGI:97292;gbkey=mRNA;gene=Neb;product=nebulin%2C transcript variant X14;transcript_id=XM_036159217.1;extra_copy_number=0
CM058242.1	Liftoff	exon	59967565	59967669	.	-	.	ID=exon-XM_036159217.1-140;Parent=rna-XM_036159217.1;Dbxref=GeneID:17996,GenBank:XM_036159217.1,MGI:MGI:97292;gbkey=mRNA;gene=Neb;product=nebulin%2C transcript variant X14;transcript_id=XM_036159217.1;extra_copy_number=0
CM058242.1	Liftoff	exon	59968349	59968453	.	-	.	ID=exon-XM_036159217.1-139;Parent=rna-XM_036159217.1;Dbxref=GeneID:17996,GenBank:XM_036159217.1,MGI:MGI:97292;gbkey=mRNA;gene=Neb;product=nebulin%2C transcript variant X14;transcript_id=XM_036159217.1;extra_copy_number=0
CM058242.1	Liftoff	exon	59968945	59969055	.	-	.	ID=exon-XM_036159217.1-138;Parent=rna-XM_036159217.1;Dbxref=GeneID:17996,GenBank:XM_036159217.1,MGI:MGI:97292;gbkey=mRNA;gene=Neb;product=nebulin%2C transcript variant X14;transcript_id=XM_036159217.1;extra_copy_number=0
CM058242.1	Liftoff	exon	59973582	59973686	.	-	.	ID=exon-XM_036159217.1-137;Parent=rna-XM_036159217.1;Dbxref=GeneID:17996,GenBank:XM_036159217.1,MGI:MGI:97292;gbkey=mRNA;gene=Neb;product=nebulin%2C transcript variant X14;transcript_id=XM_036159217.1;extra_copy_number=0
CM058242.1	Liftoff	exon	59973792	59973893	.	-	.	ID=exon-XM_036159217.1-136;Parent=rna-XM_036159217.1;Dbxref=GeneID:17996,GenBank:XM_036159217.1,MGI:MGI:97292;gbkey=mRNA;gene=Neb;product=nebulin%2C transcript variant X14;transcript_id=XM_036159217.1;extra_copy_number=0
CM058242.1	Liftoff	exon	59974110	59974220	.	-	.	ID=exon-XM_036159217.1-135;Parent=rna-XM_036159217.1;Dbxref=GeneID:17996,GenBank:XM_036159217.1,MGI:MGI:97292;gbkey=mRNA;gene=Neb;product=nebulin%2C transcript variant X14;transcript_id=XM_036159217.1;extra_copy_number=0
CM058242.1	Liftoff	exon	59975089	59975199	.	-	.	ID=exon-XM_036159217.1-134;Parent=rna-XM_036159217.1;Dbxref=GeneID:17996,GenBank:XM_036159217.1,MGI:MGI:97292;gbkey=mRNA;gene=Neb;product=nebulin%2C transcript variant X14;transcript_id=XM_036159217.1;extra_copy_number=0
CM058242.1	Liftoff	exon	59975290	59975394	.	-	.	ID=exon-XM_036159217.1-133;Parent=rna-XM_036159217.1;Dbxref=GeneID:17996,GenBank:XM_036159217.1,MGI:MGI:97292;gbkey=mRNA;gene=Neb;product=nebulin%2C transcript variant X14;transcript_id=XM_036159217.1;extra_copy_number=0
CM058242.1	Liftoff	exon	59976025	59976129	.	-	.	ID=exon-XM_036159217.1-132;Parent=rna-XM_036159217.1;Dbxref=GeneID:17996,GenBank:XM_036159217.1,MGI:MGI:97292;gbkey=mRNA;gene=Neb;product=nebulin%2C transcript variant X14;transcript_id=XM_036159217.1;extra_copy_number=0
CM058242.1	Liftoff	exon	59976472	59976576	.	-	.	ID=exon-XM_036159217.1-131;Parent=rna-XM_036159217.1;Dbxref=GeneID:17996,GenBank:XM_036159217.1,MGI:MGI:97292;gbkey=mRNA;gene=Neb;product=nebulin%2C transcript variant X14;transcript_id=XM_036159217.1;extra_copy_number=0
CM058242.1	Liftoff	exon	59977965	59978069	.	-	.	ID=exon-XM_036159217.1-130;Parent=rna-XM_036159217.1;Dbxref=GeneID:17996,GenBank:XM_036159217.1,MGI:MGI:97292;gbkey=mRNA;gene=Neb;product=nebulin%2C transcript variant X14;transcript_id=XM_036159217.1;extra_copy_number=0
CM058242.1	Liftoff	exon	59981776	59981883	.	-	.	ID=exon-XM_036159217.1-129;Parent=rna-XM_036159217.1;Dbxref=GeneID:17996,GenBank:XM_036159217.1,MGI:MGI:97292;gbkey=mRNA;gene=Neb;product=nebulin%2C transcript variant X14;transcript_id=XM_036159217.1;extra_copy_number=0
CM058242.1	Liftoff	exon	59982235	59982339	.	-	.	ID=exon-XM_036159217.1-128;Parent=rna-XM_036159217.1;Dbxref=GeneID:17996,GenBank:XM_036159217.1,MGI:MGI:97292;gbkey=mRNA;gene=Neb;product=nebulin%2C transcript variant X14;transcript_id=XM_036159217.1;extra_copy_number=0
CM058242.1	Liftoff	exon	59983774	59983878	.	-	.	ID=exon-XM_036159217.1-127;Parent=rna-XM_036159217.1;Dbxref=GeneID:17996,GenBank:XM_036159217.1,MGI:MGI:97292;gbkey=mRNA;gene=Neb;product=nebulin%2C transcript variant X14;transcript_id=XM_036159217.1;extra_copy_number=0
CM058242.1	Liftoff	exon	59985914	59986018	.	-	.	ID=exon-XM_036159217.1-126;Parent=rna-XM_036159217.1;Dbxref=GeneID:17996,GenBank:XM_036159217.1,MGI:MGI:97292;gbkey=mRNA;gene=Neb;product=nebulin%2C transcript variant X14;transcript_id=XM_036159217.1;extra_copy_number=0
CM058242.1	Liftoff	exon	59987186	59987290	.	-	.	ID=exon-XM_036159217.1-125;Parent=rna-XM_036159217.1;Dbxref=GeneID:17996,GenBank:XM_036159217.1,MGI:MGI:97292;gbkey=mRNA;gene=Neb;product=nebulin%2C transcript variant X14;transcript_id=XM_036159217.1;extra_copy_number=0
CM058242.1	Liftoff	exon	59988102	59988206	.	-	.	ID=exon-XM_036159217.1-124;Parent=rna-XM_036159217.1;Dbxref=GeneID:17996,GenBank:XM_036159217.1,MGI:MGI:97292;gbkey=mRNA;gene=Neb;product=nebulin%2C transcript variant X14;transcript_id=XM_036159217.1;extra_copy_number=0
CM058242.1	Liftoff	exon	59988357	59988461	.	-	.	ID=exon-XM_036159217.1-123;Parent=rna-XM_036159217.1;Dbxref=GeneID:17996,GenBank:XM_036159217.1,MGI:MGI:97292;gbkey=mRNA;gene=Neb;product=nebulin%2C transcript variant X14;transcript_id=XM_036159217.1;extra_copy_number=0
CM058242.1	Liftoff	exon	59990429	59990533	.	-	.	ID=exon-XM_036159217.1-122;Parent=rna-XM_036159217.1;Dbxref=GeneID:17996,GenBank:XM_036159217.1,MGI:MGI:97292;gbkey=mRNA;gene=Neb;product=nebulin%2C transcript variant X14;transcript_id=XM_036159217.1;extra_copy_number=0
CM058242.1	Liftoff	exon	59990973	59991077	.	-	.	ID=exon-XM_036159217.1-121;Parent=rna-XM_036159217.1;Dbxref=GeneID:17996,GenBank:XM_036159217.1,MGI:MGI:97292;gbkey=mRNA;gene=Neb;product=nebulin%2C transcript variant X14;transcript_id=XM_036159217.1;extra_copy_number=0
CM058242.1	Liftoff	exon	59991673	59991777	.	-	.	ID=exon-XM_036159217.1-120;Parent=rna-XM_036159217.1;Dbxref=GeneID:17996,GenBank:XM_036159217.1,MGI:MGI:97292;gbkey=mRNA;gene=Neb;product=nebulin%2C transcript variant X14;transcript_id=XM_036159217.1;extra_copy_number=0
CM058242.1	Liftoff	exon	59992379	59992489	.	-	.	ID=exon-XM_036159217.1-119;Parent=rna-XM_036159217.1;Dbxref=GeneID:17996,GenBank:XM_036159217.1,MGI:MGI:97292;gbkey=mRNA;gene=Neb;product=nebulin%2C transcript variant X14;transcript_id=XM_036159217.1;extra_copy_number=0
CM058242.1	Liftoff	exon	59992883	59992981	.	-	.	ID=exon-XM_036159217.1-118;Parent=rna-XM_036159217.1;Dbxref=GeneID:17996,GenBank:XM_036159217.1,MGI:MGI:97292;gbkey=mRNA;gene=Neb;product=nebulin%2C transcript variant X14;transcript_id=XM_036159217.1;extra_copy_number=0
CM058242.1	Liftoff	exon	59993923	59994027	.	-	.	ID=exon-XM_036159217.1-117;Parent=rna-XM_036159217.1;Dbxref=GeneID:17996,GenBank:XM_036159217.1,MGI:MGI:97292;gbkey=mRNA;gene=Neb;product=nebulin%2C transcript variant X14;transcript_id=XM_036159217.1;extra_copy_number=0
CM058242.1	Liftoff	exon	59994123	59994227	.	-	.	ID=exon-XM_036159217.1-116;Parent=rna-XM_036159217.1;Dbxref=GeneID:17996,GenBank:XM_036159217.1,MGI:MGI:97292;gbkey=mRNA;gene=Neb;product=nebulin%2C transcript variant X14;transcript_id=XM_036159217.1;extra_copy_number=0
CM058242.1	Liftoff	exon	59994795	59994902	.	-	.	ID=exon-XM_036159217.1-115;Parent=rna-XM_036159217.1;Dbxref=GeneID:17996,GenBank:XM_036159217.1,MGI:MGI:97292;gbkey=mRNA;gene=Neb;product=nebulin%2C transcript variant X14;transcript_id=XM_036159217.1;extra_copy_number=0
CM058242.1	Liftoff	exon	59996300	59996404	.	-	.	ID=exon-XM_036159217.1-114;Parent=rna-XM_036159217.1;Dbxref=GeneID:17996,GenBank:XM_036159217.1,MGI:MGI:97292;gbkey=mRNA;gene=Neb;product=nebulin%2C transcript variant X14;transcript_id=XM_036159217.1;extra_copy_number=0
CM058242.1	Liftoff	exon	59997907	59998014	.	-	.	ID=exon-XM_036159217.1-113;Parent=rna-XM_036159217.1;Dbxref=GeneID:17996,GenBank:XM_036159217.1,MGI:MGI:97292;gbkey=mRNA;gene=Neb;product=nebulin%2C transcript variant X14;transcript_id=XM_036159217.1;extra_copy_number=0
CM058242.1	Liftoff	exon	59999129	59999233	.	-	.	ID=exon-XM_036159217.1-112;Parent=rna-XM_036159217.1;Dbxref=GeneID:17996,GenBank:XM_036159217.1,MGI:MGI:97292;gbkey=mRNA;gene=Neb;product=nebulin%2C transcript variant X14;transcript_id=XM_036159217.1;extra_copy_number=0
CM058242.1	Liftoff	exon	59999901	60000005	.	-	.	ID=exon-XM_036159217.1-111;Parent=rna-XM_036159217.1;Dbxref=GeneID:17996,GenBank:XM_036159217.1,MGI:MGI:97292;gbkey=mRNA;gene=Neb;product=nebulin%2C transcript variant X14;transcript_id=XM_036159217.1;extra_copy_number=0
CM058242.1	Liftoff	exon	60000317	60000514	.	-	.	ID=exon-XM_036159217.1-110;Parent=rna-XM_036159217.1;Dbxref=GeneID:17996,GenBank:XM_036159217.1,MGI:MGI:97292;gbkey=mRNA;gene=Neb;product=nebulin%2C transcript variant X14;transcript_id=XM_036159217.1;extra_copy_number=0
CM058242.1	Liftoff	exon	60001012	60001125	.	-	.	ID=exon-XM_036159217.1-109;Parent=rna-XM_036159217.1;Dbxref=GeneID:17996,GenBank:XM_036159217.1,MGI:MGI:97292;gbkey=mRNA;gene=Neb;product=nebulin%2C transcript variant X14;transcript_id=XM_036159217.1;extra_copy_number=0
CM058242.1	Liftoff	exon	60002729	60002836	.	-	.	ID=exon-XM_036159217.1-108;Parent=rna-XM_036159217.1;Dbxref=GeneID:17996,GenBank:XM_036159217.1,MGI:MGI:97292;gbkey=mRNA;gene=Neb;product=nebulin%2C transcript variant X14;transcript_id=XM_036159217.1;extra_copy_number=0
CM058242.1	Liftoff	exon	60003127	60003231	.	-	.	ID=exon-XM_036159217.1-107;Parent=rna-XM_036159217.1;Dbxref=GeneID:17996,GenBank:XM_036159217.1,MGI:MGI:97292;gbkey=mRNA;gene=Neb;product=nebulin%2C transcript variant X14;transcript_id=XM_036159217.1;extra_copy_number=0
CM058242.1	Liftoff	exon	60003330	60003434	.	-	.	ID=exon-XM_036159217.1-106;Parent=rna-XM_036159217.1;Dbxref=GeneID:17996,GenBank:XM_036159217.1,MGI:MGI:97292;gbkey=mRNA;gene=Neb;product=nebulin%2C transcript variant X14;transcript_id=XM_036159217.1;extra_copy_number=0
CM058242.1	Liftoff	exon	60004125	60004229	.	-	.	ID=exon-XM_036159217.1-105;Parent=rna-XM_036159217.1;Dbxref=GeneID:17996,GenBank:XM_036159217.1,MGI:MGI:97292;gbkey=mRNA;gene=Neb;product=nebulin%2C transcript variant X14;transcript_id=XM_036159217.1;extra_copy_number=0
CM058242.1	Liftoff	exon	60004569	60004766	.	-	.	ID=exon-XM_036159217.1-104;Parent=rna-XM_036159217.1;Dbxref=GeneID:17996,GenBank:XM_036159217.1,MGI:MGI:97292;gbkey=mRNA;gene=Neb;product=nebulin%2C transcript variant X14;transcript_id=XM_036159217.1;extra_copy_number=0
CM058242.1	Liftoff	exon	60005168	60005281	.	-	.	ID=exon-XM_036159217.1-103;Parent=rna-XM_036159217.1;Dbxref=GeneID:17996,GenBank:XM_036159217.1,MGI:MGI:97292;gbkey=mRNA;gene=Neb;product=nebulin%2C transcript variant X14;transcript_id=XM_036159217.1;extra_copy_number=0
CM058242.1	Liftoff	exon	60005385	60005492	.	-	.	ID=exon-XM_036159217.1-102;Parent=rna-XM_036159217.1;Dbxref=GeneID:17996,GenBank:XM_036159217.1,MGI:MGI:97292;gbkey=mRNA;gene=Neb;product=nebulin%2C transcript variant X14;transcript_id=XM_036159217.1;extra_copy_number=0
CM058242.1	Liftoff	exon	60006166	60006270	.	-	.	ID=exon-XM_036159217.1-101;Parent=rna-XM_036159217.1;Dbxref=GeneID:17996,GenBank:XM_036159217.1,MGI:MGI:97292;gbkey=mRNA;gene=Neb;product=nebulin%2C transcript variant X14;transcript_id=XM_036159217.1;extra_copy_number=0
CM058242.1	Liftoff	exon	60006564	60006668	.	-	.	ID=exon-XM_036159217.1-100;Parent=rna-XM_036159217.1;Dbxref=GeneID:17996,GenBank:XM_036159217.1,MGI:MGI:97292;gbkey=mRNA;gene=Neb;product=nebulin%2C transcript variant X14;transcript_id=XM_036159217.1;extra_copy_number=0
CM058242.1	Liftoff	exon	60006781	60006885	.	-	.	ID=exon-XM_036159217.1-99;Parent=rna-XM_036159217.1;Dbxref=GeneID:17996,GenBank:XM_036159217.1,MGI:MGI:97292;gbkey=mRNA;gene=Neb;product=nebulin%2C transcript variant X14;transcript_id=XM_036159217.1;extra_copy_number=0
CM058242.1	Liftoff	exon	60007846	60008157	.	-	.	ID=exon-XM_036159217.1-98;Parent=rna-XM_036159217.1;Dbxref=GeneID:17996,GenBank:XM_036159217.1,MGI:MGI:97292;gbkey=mRNA;gene=Neb;product=nebulin%2C transcript variant X14;transcript_id=XM_036159217.1;extra_copy_number=0
CM058242.1	Liftoff	exon	60008833	60008940	.	-	.	ID=exon-XM_036159217.1-97;Parent=rna-XM_036159217.1;Dbxref=GeneID:17996,GenBank:XM_036159217.1,MGI:MGI:97292;gbkey=mRNA;gene=Neb;product=nebulin%2C transcript variant X14;transcript_id=XM_036159217.1;extra_copy_number=0
CM058242.1	Liftoff	exon	60009055	60009156	.	-	.	ID=exon-XM_036159217.1-96;Parent=rna-XM_036159217.1;Dbxref=GeneID:17996,GenBank:XM_036159217.1,MGI:MGI:97292;gbkey=mRNA;gene=Neb;product=nebulin%2C transcript variant X14;transcript_id=XM_036159217.1;extra_copy_number=0
CM058242.1	Liftoff	exon	60009336	60009434	.	-	.	ID=exon-XM_036159217.1-95;Parent=rna-XM_036159217.1;Dbxref=GeneID:17996,GenBank:XM_036159217.1,MGI:MGI:97292;gbkey=mRNA;gene=Neb;product=nebulin%2C transcript variant X14;transcript_id=XM_036159217.1;extra_copy_number=0
CM058242.1	Liftoff	exon	60009987	60010091	.	-	.	ID=exon-XM_036159217.1-94;Parent=rna-XM_036159217.1;Dbxref=GeneID:17996,GenBank:XM_036159217.1,MGI:MGI:97292;gbkey=mRNA;gene=Neb;product=nebulin%2C transcript variant X14;transcript_id=XM_036159217.1;extra_copy_number=0
CM058242.1	Liftoff	exon	60010995	60011306	.	-	.	ID=exon-XM_036159217.1-93;Parent=rna-XM_036159217.1;Dbxref=GeneID:17996,GenBank:XM_036159217.1,MGI:MGI:97292;gbkey=mRNA;gene=Neb;product=nebulin%2C transcript variant X14;transcript_id=XM_036159217.1;extra_copy_number=0
CM058242.1	Liftoff	exon	60011412	60011516	.	-	.	ID=exon-XM_036159217.1-92;Parent=rna-XM_036159217.1;Dbxref=GeneID:17996,GenBank:XM_036159217.1,MGI:MGI:97292;gbkey=mRNA;gene=Neb;product=nebulin%2C transcript variant X14;transcript_id=XM_036159217.1;extra_copy_number=0
CM058242.1	Liftoff	exon	60014757	60014861	.	-	.	ID=exon-XM_036159217.1-91;Parent=rna-XM_036159217.1;Dbxref=GeneID:17996,GenBank:XM_036159217.1,MGI:MGI:97292;gbkey=mRNA;gene=Neb;product=nebulin%2C transcript variant X14;transcript_id=XM_036159217.1;extra_copy_number=0
CM058242.1	Liftoff	exon	60015387	60015590	.	-	.	ID=exon-XM_036159217.1-90;Parent=rna-XM_036159217.1;Dbxref=GeneID:17996,GenBank:XM_036159217.1,MGI:MGI:97292;gbkey=mRNA;gene=Neb;product=nebulin%2C transcript variant X14;transcript_id=XM_036159217.1;extra_copy_number=0
CM058242.1	Liftoff	exon	60017595	60017906	.	-	.	ID=exon-XM_036159217.1-89;Parent=rna-XM_036159217.1;Dbxref=GeneID:17996,GenBank:XM_036159217.1,MGI:MGI:97292;gbkey=mRNA;gene=Neb;product=nebulin%2C transcript variant X14;transcript_id=XM_036159217.1;extra_copy_number=0
CM058242.1	Liftoff	exon	60018653	60018760	.	-	.	ID=exon-XM_036159217.1-88;Parent=rna-XM_036159217.1;Dbxref=GeneID:17996,GenBank:XM_036159217.1,MGI:MGI:97292;gbkey=mRNA;gene=Neb;product=nebulin%2C transcript variant X14;transcript_id=XM_036159217.1;extra_copy_number=0
CM058242.1	Liftoff	exon	60019399	60019503	.	-	.	ID=exon-XM_036159217.1-87;Parent=rna-XM_036159217.1;Dbxref=GeneID:17996,GenBank:XM_036159217.1,MGI:MGI:97292;gbkey=mRNA;gene=Neb;product=nebulin%2C transcript variant X14;transcript_id=XM_036159217.1;extra_copy_number=0
CM058242.1	Liftoff	exon	60020145	60020348	.	-	.	ID=exon-XM_036159217.1-86;Parent=rna-XM_036159217.1;Dbxref=GeneID:17996,GenBank:XM_036159217.1,MGI:MGI:97292;gbkey=mRNA;gene=Neb;product=nebulin%2C transcript variant X14;transcript_id=XM_036159217.1;extra_copy_number=0
CM058242.1	Liftoff	exon	60021242	60021553	.	-	.	ID=exon-XM_036159217.1-85;Parent=rna-XM_036159217.1;Dbxref=GeneID:17996,GenBank:XM_036159217.1,MGI:MGI:97292;gbkey=mRNA;gene=Neb;product=nebulin%2C transcript variant X14;transcript_id=XM_036159217.1;extra_copy_number=0
CM058242.1	Liftoff	exon	60023019	60023126	.	-	.	ID=exon-XM_036159217.1-84;Parent=rna-XM_036159217.1;Dbxref=GeneID:17996,GenBank:XM_036159217.1,MGI:MGI:97292;gbkey=mRNA;gene=Neb;product=nebulin%2C transcript variant X14;transcript_id=XM_036159217.1;extra_copy_number=0
CM058242.1	Liftoff	exon	60024074	60024178	.	-	.	ID=exon-XM_036159217.1-83;Parent=rna-XM_036159217.1;Dbxref=GeneID:17996,GenBank:XM_036159217.1,MGI:MGI:97292;gbkey=mRNA;gene=Neb;product=nebulin%2C transcript variant X14;transcript_id=XM_036159217.1;extra_copy_number=0
CM058242.1	Liftoff	exon	60024948	60025151	.	-	.	ID=exon-XM_036159217.1-82;Parent=rna-XM_036159217.1;Dbxref=GeneID:17996,GenBank:XM_036159217.1,MGI:MGI:97292;gbkey=mRNA;gene=Neb;product=nebulin%2C transcript variant X14;transcript_id=XM_036159217.1;extra_copy_number=0
CM058242.1	Liftoff	exon	60025749	60026060	.	-	.	ID=exon-XM_036159217.1-81;Parent=rna-XM_036159217.1;Dbxref=GeneID:17996,GenBank:XM_036159217.1,MGI:MGI:97292;gbkey=mRNA;gene=Neb;product=nebulin%2C transcript variant X14;transcript_id=XM_036159217.1;extra_copy_number=0
CM058242.1	Liftoff	exon	60027003	60027110	.	-	.	ID=exon-XM_036159217.1-80;Parent=rna-XM_036159217.1;Dbxref=GeneID:17996,GenBank:XM_036159217.1,MGI:MGI:97292;gbkey=mRNA;gene=Neb;product=nebulin%2C transcript variant X14;transcript_id=XM_036159217.1;extra_copy_number=0
CM058242.1	Liftoff	exon	60027253	60027357	.	-	.	ID=exon-XM_036159217.1-79;Parent=rna-XM_036159217.1;Dbxref=GeneID:17996,GenBank:XM_036159217.1,MGI:MGI:97292;gbkey=mRNA;gene=Neb;product=nebulin%2C transcript variant X14;transcript_id=XM_036159217.1;extra_copy_number=0
CM058242.1	Liftoff	exon	60028461	60028664	.	-	.	ID=exon-XM_036159217.1-78;Parent=rna-XM_036159217.1;Dbxref=GeneID:17996,GenBank:XM_036159217.1,MGI:MGI:97292;gbkey=mRNA;gene=Neb;product=nebulin%2C transcript variant X14;transcript_id=XM_036159217.1;extra_copy_number=0
CM058242.1	Liftoff	exon	60030472	60030783	.	-	.	ID=exon-XM_036159217.1-77;Parent=rna-XM_036159217.1;Dbxref=GeneID:17996,GenBank:XM_036159217.1,MGI:MGI:97292;gbkey=mRNA;gene=Neb;product=nebulin%2C transcript variant X14;transcript_id=XM_036159217.1;extra_copy_number=0
CM058242.1	Liftoff	exon	60031426	60031533	.	-	.	ID=exon-XM_036159217.1-76;Parent=rna-XM_036159217.1;Dbxref=GeneID:17996,GenBank:XM_036159217.1,MGI:MGI:97292;gbkey=mRNA;gene=Neb;product=nebulin%2C transcript variant X14;transcript_id=XM_036159217.1;extra_copy_number=0
CM058242.1	Liftoff	exon	60032772	60032876	.	-	.	ID=exon-XM_036159217.1-75;Parent=rna-XM_036159217.1;Dbxref=GeneID:17996,GenBank:XM_036159217.1,MGI:MGI:97292;gbkey=mRNA;gene=Neb;product=nebulin%2C transcript variant X14;transcript_id=XM_036159217.1;extra_copy_number=0
CM058242.1	Liftoff	exon	60033985	60034188	.	-	.	ID=exon-XM_036159217.1-74;Parent=rna-XM_036159217.1;Dbxref=GeneID:17996,GenBank:XM_036159217.1,MGI:MGI:97292;gbkey=mRNA;gene=Neb;product=nebulin%2C transcript variant X14;transcript_id=XM_036159217.1;extra_copy_number=0
CM058242.1	Liftoff	exon	60035357	60035668	.	-	.	ID=exon-XM_036159217.1-73;Parent=rna-XM_036159217.1;Dbxref=GeneID:17996,GenBank:XM_036159217.1,MGI:MGI:97292;gbkey=mRNA;gene=Neb;product=nebulin%2C transcript variant X14;transcript_id=XM_036159217.1;extra_copy_number=0
CM058242.1	Liftoff	exon	60036697	60036804	.	-	.	ID=exon-XM_036159217.1-72;Parent=rna-XM_036159217.1;Dbxref=GeneID:17996,GenBank:XM_036159217.1,MGI:MGI:97292;gbkey=mRNA;gene=Neb;product=nebulin%2C transcript variant X14;transcript_id=XM_036159217.1;extra_copy_number=0
CM058242.1	Liftoff	exon	60040500	60040604	.	-	.	ID=exon-XM_036159217.1-71;Parent=rna-XM_036159217.1;Dbxref=GeneID:17996,GenBank:XM_036159217.1,MGI:MGI:97292;gbkey=mRNA;gene=Neb;product=nebulin%2C transcript variant X14;transcript_id=XM_036159217.1;extra_copy_number=0
CM058242.1	Liftoff	exon	60041697	60041900	.	-	.	ID=exon-XM_036159217.1-70;Parent=rna-XM_036159217.1;Dbxref=GeneID:17996,GenBank:XM_036159217.1,MGI:MGI:97292;gbkey=mRNA;gene=Neb;product=nebulin%2C transcript variant X14;transcript_id=XM_036159217.1;extra_copy_number=0
CM058242.1	Liftoff	exon	60042346	60042657	.	-	.	ID=exon-XM_036159217.1-69;Parent=rna-XM_036159217.1;Dbxref=GeneID:17996,GenBank:XM_036159217.1,MGI:MGI:97292;gbkey=mRNA;gene=Neb;product=nebulin%2C transcript variant X14;transcript_id=XM_036159217.1;extra_copy_number=0
CM058242.1	Liftoff	exon	60043785	60043892	.	-	.	ID=exon-XM_036159217.1-68;Parent=rna-XM_036159217.1;Dbxref=GeneID:17996,GenBank:XM_036159217.1,MGI:MGI:97292;gbkey=mRNA;gene=Neb;product=nebulin%2C transcript variant X14;transcript_id=XM_036159217.1;extra_copy_number=0
CM058242.1	Liftoff	exon	60045264	60045368	.	-	.	ID=exon-XM_036159217.1-67;Parent=rna-XM_036159217.1;Dbxref=GeneID:17996,GenBank:XM_036159217.1,MGI:MGI:97292;gbkey=mRNA;gene=Neb;product=nebulin%2C transcript variant X14;transcript_id=XM_036159217.1;extra_copy_number=0
CM058242.1	Liftoff	exon	60045660	60045863	.	-	.	ID=exon-XM_036159217.1-66;Parent=rna-XM_036159217.1;Dbxref=GeneID:17996,GenBank:XM_036159217.1,MGI:MGI:97292;gbkey=mRNA;gene=Neb;product=nebulin%2C transcript variant X14;transcript_id=XM_036159217.1;extra_copy_number=0
CM058242.1	Liftoff	exon	60047707	60048018	.	-	.	ID=exon-XM_036159217.1-65;Parent=rna-XM_036159217.1;Dbxref=GeneID:17996,GenBank:XM_036159217.1,MGI:MGI:97292;gbkey=mRNA;gene=Neb;product=nebulin%2C transcript variant X14;transcript_id=XM_036159217.1;extra_copy_number=0
CM058242.1	Liftoff	exon	60050211	60050318	.	-	.	ID=exon-XM_036159217.1-64;Parent=rna-XM_036159217.1;Dbxref=GeneID:17996,GenBank:XM_036159217.1,MGI:MGI:97292;gbkey=mRNA;gene=Neb;product=nebulin%2C transcript variant X14;transcript_id=XM_036159217.1;extra_copy_number=0
CM058242.1	Liftoff	exon	60054040	60054144	.	-	.	ID=exon-XM_036159217.1-63;Parent=rna-XM_036159217.1;Dbxref=GeneID:17996,GenBank:XM_036159217.1,MGI:MGI:97292;gbkey=mRNA;gene=Neb;product=nebulin%2C transcript variant X14;transcript_id=XM_036159217.1;extra_copy_number=0
CM058242.1	Liftoff	exon	60054598	60054801	.	-	.	ID=exon-XM_036159217.1-62;Parent=rna-XM_036159217.1;Dbxref=GeneID:17996,GenBank:XM_036159217.1,MGI:MGI:97292;gbkey=mRNA;gene=Neb;product=nebulin%2C transcript variant X14;transcript_id=XM_036159217.1;extra_copy_number=0
CM058242.1	Liftoff	exon	60055089	60055400	.	-	.	ID=exon-XM_036159217.1-61;Parent=rna-XM_036159217.1;Dbxref=GeneID:17996,GenBank:XM_036159217.1,MGI:MGI:97292;gbkey=mRNA;gene=Neb;product=nebulin%2C transcript variant X14;transcript_id=XM_036159217.1;extra_copy_number=0
CM058242.1	Liftoff	exon	60056070	60056177	.	-	.	ID=exon-XM_036159217.1-60;Parent=rna-XM_036159217.1;Dbxref=GeneID:17996,GenBank:XM_036159217.1,MGI:MGI:97292;gbkey=mRNA;gene=Neb;product=nebulin%2C transcript variant X14;transcript_id=XM_036159217.1;extra_copy_number=0
CM058242.1	Liftoff	exon	60056264	60056368	.	-	.	ID=exon-XM_036159217.1-59;Parent=rna-XM_036159217.1;Dbxref=GeneID:17996,GenBank:XM_036159217.1,MGI:MGI:97292;gbkey=mRNA;gene=Neb;product=nebulin%2C transcript variant X14;transcript_id=XM_036159217.1;extra_copy_number=0
CM058242.1	Liftoff	exon	60056596	60056799	.	-	.	ID=exon-XM_036159217.1-58;Parent=rna-XM_036159217.1;Dbxref=GeneID:17996,GenBank:XM_036159217.1,MGI:MGI:97292;gbkey=mRNA;gene=Neb;product=nebulin%2C transcript variant X14;transcript_id=XM_036159217.1;extra_copy_number=0
CM058242.1	Liftoff	exon	60057101	60057412	.	-	.	ID=exon-XM_036159217.1-57;Parent=rna-XM_036159217.1;Dbxref=GeneID:17996,GenBank:XM_036159217.1,MGI:MGI:97292;gbkey=mRNA;gene=Neb;product=nebulin%2C transcript variant X14;transcript_id=XM_036159217.1;extra_copy_number=0
CM058242.1	Liftoff	exon	60057727	60057834	.	-	.	ID=exon-XM_036159217.1-56;Parent=rna-XM_036159217.1;Dbxref=GeneID:17996,GenBank:XM_036159217.1,MGI:MGI:97292;gbkey=mRNA;gene=Neb;product=nebulin%2C transcript variant X14;transcript_id=XM_036159217.1;extra_copy_number=0
CM058242.1	Liftoff	exon	60059002	60059106	.	-	.	ID=exon-XM_036159217.1-55;Parent=rna-XM_036159217.1;Dbxref=GeneID:17996,GenBank:XM_036159217.1,MGI:MGI:97292;gbkey=mRNA;gene=Neb;product=nebulin%2C transcript variant X14;transcript_id=XM_036159217.1;extra_copy_number=0
CM058242.1	Liftoff	exon	60062028	60062231	.	-	.	ID=exon-XM_036159217.1-54;Parent=rna-XM_036159217.1;Dbxref=GeneID:17996,GenBank:XM_036159217.1,MGI:MGI:97292;gbkey=mRNA;gene=Neb;product=nebulin%2C transcript variant X14;transcript_id=XM_036159217.1;extra_copy_number=0
CM058242.1	Liftoff	exon	60062418	60062729	.	-	.	ID=exon-XM_036159217.1-53;Parent=rna-XM_036159217.1;Dbxref=GeneID:17996,GenBank:XM_036159217.1,MGI:MGI:97292;gbkey=mRNA;gene=Neb;product=nebulin%2C transcript variant X14;transcript_id=XM_036159217.1;extra_copy_number=0
CM058242.1	Liftoff	exon	60066230	60066337	.	-	.	ID=exon-XM_036159217.1-52;Parent=rna-XM_036159217.1;Dbxref=GeneID:17996,GenBank:XM_036159217.1,MGI:MGI:97292;gbkey=mRNA;gene=Neb;product=nebulin%2C transcript variant X14;transcript_id=XM_036159217.1;extra_copy_number=0
CM058242.1	Liftoff	exon	60068744	60068848	.	-	.	ID=exon-XM_036159217.1-51;Parent=rna-XM_036159217.1;Dbxref=GeneID:17996,GenBank:XM_036159217.1,MGI:MGI:97292;gbkey=mRNA;gene=Neb;product=nebulin%2C transcript variant X14;transcript_id=XM_036159217.1;extra_copy_number=0
CM058242.1	Liftoff	exon	60069507	60069713	.	-	.	ID=exon-XM_036159217.1-50;Parent=rna-XM_036159217.1;Dbxref=GeneID:17996,GenBank:XM_036159217.1,MGI:MGI:97292;gbkey=mRNA;gene=Neb;product=nebulin%2C transcript variant X14;transcript_id=XM_036159217.1;extra_copy_number=0
CM058242.1	Liftoff	exon	60069835	60070146	.	-	.	ID=exon-XM_036159217.1-49;Parent=rna-XM_036159217.1;Dbxref=GeneID:17996,GenBank:XM_036159217.1,MGI:MGI:97292;gbkey=mRNA;gene=Neb;product=nebulin%2C transcript variant X14;transcript_id=XM_036159217.1;extra_copy_number=0
CM058242.1	Liftoff	exon	60071396	60071503	.	-	.	ID=exon-XM_036159217.1-48;Parent=rna-XM_036159217.1;Dbxref=GeneID:17996,GenBank:XM_036159217.1,MGI:MGI:97292;gbkey=mRNA;gene=Neb;product=nebulin%2C transcript variant X14;transcript_id=XM_036159217.1;extra_copy_number=0
CM058242.1	Liftoff	exon	60072421	60072525	.	-	.	ID=exon-XM_036159217.1-47;Parent=rna-XM_036159217.1;Dbxref=GeneID:17996,GenBank:XM_036159217.1,MGI:MGI:97292;gbkey=mRNA;gene=Neb;product=nebulin%2C transcript variant X14;transcript_id=XM_036159217.1;extra_copy_number=0
CM058242.1	Liftoff	exon	60075904	60076110	.	-	.	ID=exon-XM_036159217.1-46;Parent=rna-XM_036159217.1;Dbxref=GeneID:17996,GenBank:XM_036159217.1,MGI:MGI:97292;gbkey=mRNA;gene=Neb;product=nebulin%2C transcript variant X14;transcript_id=XM_036159217.1;extra_copy_number=0
CM058242.1	Liftoff	exon	60077320	60077631	.	-	.	ID=exon-XM_036159217.1-45;Parent=rna-XM_036159217.1;Dbxref=GeneID:17996,GenBank:XM_036159217.1,MGI:MGI:97292;gbkey=mRNA;gene=Neb;product=nebulin%2C transcript variant X14;transcript_id=XM_036159217.1;extra_copy_number=0
CM058242.1	Liftoff	exon	60078178	60078285	.	-	.	ID=exon-XM_036159217.1-44;Parent=rna-XM_036159217.1;Dbxref=GeneID:17996,GenBank:XM_036159217.1,MGI:MGI:97292;gbkey=mRNA;gene=Neb;product=nebulin%2C transcript variant X14;transcript_id=XM_036159217.1;extra_copy_number=0
CM058242.1	Liftoff	exon	60078390	60078494	.	-	.	ID=exon-XM_036159217.1-43;Parent=rna-XM_036159217.1;Dbxref=GeneID:17996,GenBank:XM_036159217.1,MGI:MGI:97292;gbkey=mRNA;gene=Neb;product=nebulin%2C transcript variant X14;transcript_id=XM_036159217.1;extra_copy_number=0
CM058242.1	Liftoff	exon	60078982	60079188	.	-	.	ID=exon-XM_036159217.1-42;Parent=rna-XM_036159217.1;Dbxref=GeneID:17996,GenBank:XM_036159217.1,MGI:MGI:97292;gbkey=mRNA;gene=Neb;product=nebulin%2C transcript variant X14;transcript_id=XM_036159217.1;extra_copy_number=0
CM058242.1	Liftoff	exon	60080010	60080321	.	-	.	ID=exon-XM_036159217.1-41;Parent=rna-XM_036159217.1;Dbxref=GeneID:17996,GenBank:XM_036159217.1,MGI:MGI:97292;gbkey=mRNA;gene=Neb;product=nebulin%2C transcript variant X14;transcript_id=XM_036159217.1;extra_copy_number=0
CM058242.1	Liftoff	exon	60081136	60081243	.	-	.	ID=exon-XM_036159217.1-40;Parent=rna-XM_036159217.1;Dbxref=GeneID:17996,GenBank:XM_036159217.1,MGI:MGI:97292;gbkey=mRNA;gene=Neb;product=nebulin%2C transcript variant X14;transcript_id=XM_036159217.1;extra_copy_number=0
CM058242.1	Liftoff	exon	60082796	60082900	.	-	.	ID=exon-XM_036159217.1-39;Parent=rna-XM_036159217.1;Dbxref=GeneID:17996,GenBank:XM_036159217.1,MGI:MGI:97292;gbkey=mRNA;gene=Neb;product=nebulin%2C transcript variant X14;transcript_id=XM_036159217.1;extra_copy_number=0
CM058242.1	Liftoff	exon	60084501	60084707	.	-	.	ID=exon-XM_036159217.1-38;Parent=rna-XM_036159217.1;Dbxref=GeneID:17996,GenBank:XM_036159217.1,MGI:MGI:97292;gbkey=mRNA;gene=Neb;product=nebulin%2C transcript variant X14;transcript_id=XM_036159217.1;extra_copy_number=0
CM058242.1	Liftoff	exon	60085590	60085901	.	-	.	ID=exon-XM_036159217.1-37;Parent=rna-XM_036159217.1;Dbxref=GeneID:17996,GenBank:XM_036159217.1,MGI:MGI:97292;gbkey=mRNA;gene=Neb;product=nebulin%2C transcript variant X14;transcript_id=XM_036159217.1;extra_copy_number=0
CM058242.1	Liftoff	exon	60087317	60087424	.	-	.	ID=exon-XM_036159217.1-36;Parent=rna-XM_036159217.1;Dbxref=GeneID:17996,GenBank:XM_036159217.1,MGI:MGI:97292;gbkey=mRNA;gene=Neb;product=nebulin%2C transcript variant X14;transcript_id=XM_036159217.1;extra_copy_number=0
CM058242.1	Liftoff	exon	60088172	60088276	.	-	.	ID=exon-XM_036159217.1-35;Parent=rna-XM_036159217.1;Dbxref=GeneID:17996,GenBank:XM_036159217.1,MGI:MGI:97292;gbkey=mRNA;gene=Neb;product=nebulin%2C transcript variant X14;transcript_id=XM_036159217.1;extra_copy_number=0
CM058242.1	Liftoff	exon	60089300	60089506	.	-	.	ID=exon-XM_036159217.1-34;Parent=rna-XM_036159217.1;Dbxref=GeneID:17996,GenBank:XM_036159217.1,MGI:MGI:97292;gbkey=mRNA;gene=Neb;product=nebulin%2C transcript variant X14;transcript_id=XM_036159217.1;extra_copy_number=0
CM058242.1	Liftoff	exon	60089588	60089899	.	-	.	ID=exon-XM_036159217.1-33;Parent=rna-XM_036159217.1;Dbxref=GeneID:17996,GenBank:XM_036159217.1,MGI:MGI:97292;gbkey=mRNA;gene=Neb;product=nebulin%2C transcript variant X14;transcript_id=XM_036159217.1;extra_copy_number=0
CM058242.1	Liftoff	exon	60091159	60091266	.	-	.	ID=exon-XM_036159217.1-32;Parent=rna-XM_036159217.1;Dbxref=GeneID:17996,GenBank:XM_036159217.1,MGI:MGI:97292;gbkey=mRNA;gene=Neb;product=nebulin%2C transcript variant X14;transcript_id=XM_036159217.1;extra_copy_number=0
CM058242.1	Liftoff	exon	60091347	60091451	.	-	.	ID=exon-XM_036159217.1-31;Parent=rna-XM_036159217.1;Dbxref=GeneID:17996,GenBank:XM_036159217.1,MGI:MGI:97292;gbkey=mRNA;gene=Neb;product=nebulin%2C transcript variant X14;transcript_id=XM_036159217.1;extra_copy_number=0
CM058242.1	Liftoff	exon	60092174	60092272	.	-	.	ID=exon-XM_036159217.1-30;Parent=rna-XM_036159217.1;Dbxref=GeneID:17996,GenBank:XM_036159217.1,MGI:MGI:97292;gbkey=mRNA;gene=Neb;product=nebulin%2C transcript variant X14;transcript_id=XM_036159217.1;extra_copy_number=0
CM058242.1	Liftoff	exon	60093837	60093944	.	-	.	ID=exon-XM_036159217.1-29;Parent=rna-XM_036159217.1;Dbxref=GeneID:17996,GenBank:XM_036159217.1,MGI:MGI:97292;gbkey=mRNA;gene=Neb;product=nebulin%2C transcript variant X14;transcript_id=XM_036159217.1;extra_copy_number=0
CM058242.1	Liftoff	exon	60094785	60094982	.	-	.	ID=exon-XM_036159217.1-28;Parent=rna-XM_036159217.1;Dbxref=GeneID:17996,GenBank:XM_036159217.1,MGI:MGI:97292;gbkey=mRNA;gene=Neb;product=nebulin%2C transcript variant X14;transcript_id=XM_036159217.1;extra_copy_number=0
CM058242.1	Liftoff	exon	60097165	60097278	.	-	.	ID=exon-XM_036159217.1-27;Parent=rna-XM_036159217.1;Dbxref=GeneID:17996,GenBank:XM_036159217.1,MGI:MGI:97292;gbkey=mRNA;gene=Neb;product=nebulin%2C transcript variant X14;transcript_id=XM_036159217.1;extra_copy_number=0
CM058242.1	Liftoff	exon	60097355	60097462	.	-	.	ID=exon-XM_036159217.1-26;Parent=rna-XM_036159217.1;Dbxref=GeneID:17996,GenBank:XM_036159217.1,MGI:MGI:97292;gbkey=mRNA;gene=Neb;product=nebulin%2C transcript variant X14;transcript_id=XM_036159217.1;extra_copy_number=0
CM058242.1	Liftoff	exon	60098023	60098127	.	-	.	ID=exon-XM_036159217.1-25;Parent=rna-XM_036159217.1;Dbxref=GeneID:17996,GenBank:XM_036159217.1,MGI:MGI:97292;gbkey=mRNA;gene=Neb;product=nebulin%2C transcript variant X14;transcript_id=XM_036159217.1;extra_copy_number=0
CM058242.1	Liftoff	exon	60100988	60101086	.	-	.	ID=exon-XM_036159217.1-24;Parent=rna-XM_036159217.1;Dbxref=GeneID:17996,GenBank:XM_036159217.1,MGI:MGI:97292;gbkey=mRNA;gene=Neb;product=nebulin%2C transcript variant X14;transcript_id=XM_036159217.1;extra_copy_number=0
CM058242.1	Liftoff	exon	60102177	60102281	.	-	.	ID=exon-XM_036159217.1-23;Parent=rna-XM_036159217.1;Dbxref=GeneID:17996,GenBank:XM_036159217.1,MGI:MGI:97292;gbkey=mRNA;gene=Neb;product=nebulin%2C transcript variant X14;transcript_id=XM_036159217.1;extra_copy_number=0
CM058242.1	Liftoff	exon	60102373	60102480	.	-	.	ID=exon-XM_036159217.1-22;Parent=rna-XM_036159217.1;Dbxref=GeneID:17996,GenBank:XM_036159217.1,MGI:MGI:97292;gbkey=mRNA;gene=Neb;product=nebulin%2C transcript variant X14;transcript_id=XM_036159217.1;extra_copy_number=0
CM058242.1	Liftoff	exon	60102576	60102677	.	-	.	ID=exon-XM_036159217.1-21;Parent=rna-XM_036159217.1;Dbxref=GeneID:17996,GenBank:XM_036159217.1,MGI:MGI:97292;gbkey=mRNA;gene=Neb;product=nebulin%2C transcript variant X14;transcript_id=XM_036159217.1;extra_copy_number=0
CM058242.1	Liftoff	exon	60103640	60103753	.	-	.	ID=exon-XM_036159217.1-20;Parent=rna-XM_036159217.1;Dbxref=GeneID:17996,GenBank:XM_036159217.1,MGI:MGI:97292;gbkey=mRNA;gene=Neb;product=nebulin%2C transcript variant X14;transcript_id=XM_036159217.1;extra_copy_number=0
CM058242.1	Liftoff	exon	60103830	60103937	.	-	.	ID=exon-XM_036159217.1-19;Parent=rna-XM_036159217.1;Dbxref=GeneID:17996,GenBank:XM_036159217.1,MGI:MGI:97292;gbkey=mRNA;gene=Neb;product=nebulin%2C transcript variant X14;transcript_id=XM_036159217.1;extra_copy_number=0
CM058242.1	Liftoff	exon	60105075	60105179	.	-	.	ID=exon-XM_036159217.1-18;Parent=rna-XM_036159217.1;Dbxref=GeneID:17996,GenBank:XM_036159217.1,MGI:MGI:97292;gbkey=mRNA;gene=Neb;product=nebulin%2C transcript variant X14;transcript_id=XM_036159217.1;extra_copy_number=0
CM058242.1	Liftoff	exon	60106232	60106330	.	-	.	ID=exon-XM_036159217.1-17;Parent=rna-XM_036159217.1;Dbxref=GeneID:17996,GenBank:XM_036159217.1,MGI:MGI:97292;gbkey=mRNA;gene=Neb;product=nebulin%2C transcript variant X14;transcript_id=XM_036159217.1;extra_copy_number=0
CM058242.1	Liftoff	exon	60106825	60106929	.	-	.	ID=exon-XM_036159217.1-16;Parent=rna-XM_036159217.1;Dbxref=GeneID:17996,GenBank:XM_036159217.1,MGI:MGI:97292;gbkey=mRNA;gene=Neb;product=nebulin%2C transcript variant X14;transcript_id=XM_036159217.1;extra_copy_number=0
CM058242.1	Liftoff	exon	60107034	60107141	.	-	.	ID=exon-XM_036159217.1-15;Parent=rna-XM_036159217.1;Dbxref=GeneID:17996,GenBank:XM_036159217.1,MGI:MGI:97292;gbkey=mRNA;gene=Neb;product=nebulin%2C transcript variant X14;transcript_id=XM_036159217.1;extra_copy_number=0
CM058242.1	Liftoff	exon	60107235	60107339	.	-	.	ID=exon-XM_036159217.1-14;Parent=rna-XM_036159217.1;Dbxref=GeneID:17996,GenBank:XM_036159217.1,MGI:MGI:97292;gbkey=mRNA;gene=Neb;product=nebulin%2C transcript variant X14;transcript_id=XM_036159217.1;extra_copy_number=0
CM058242.1	Liftoff	exon	60109078	60109194	.	-	.	ID=exon-XM_036159217.1-13;Parent=rna-XM_036159217.1;Dbxref=GeneID:17996,GenBank:XM_036159217.1,MGI:MGI:97292;gbkey=mRNA;gene=Neb;product=nebulin%2C transcript variant X14;transcript_id=XM_036159217.1;extra_copy_number=0
CM058242.1	Liftoff	exon	60111667	60111774	.	-	.	ID=exon-XM_036159217.1-12;Parent=rna-XM_036159217.1;Dbxref=GeneID:17996,GenBank:XM_036159217.1,MGI:MGI:97292;gbkey=mRNA;gene=Neb;product=nebulin%2C transcript variant X14;transcript_id=XM_036159217.1;extra_copy_number=0
CM058242.1	Liftoff	exon	60112325	60112429	.	-	.	ID=exon-XM_036159217.1-11;Parent=rna-XM_036159217.1;Dbxref=GeneID:17996,GenBank:XM_036159217.1,MGI:MGI:97292;gbkey=mRNA;gene=Neb;product=nebulin%2C transcript variant X14;transcript_id=XM_036159217.1;extra_copy_number=0
CM058242.1	Liftoff	exon	60118188	60118292	.	-	.	ID=exon-XM_036159217.1-10;Parent=rna-XM_036159217.1;Dbxref=GeneID:17996,GenBank:XM_036159217.1,MGI:MGI:97292;gbkey=mRNA;gene=Neb;product=nebulin%2C transcript variant X14;transcript_id=XM_036159217.1;extra_copy_number=0
CM058242.1	Liftoff	exon	60123518	60123622	.	-	.	ID=exon-XM_036159217.1-9;Parent=rna-XM_036159217.1;Dbxref=GeneID:17996,GenBank:XM_036159217.1,MGI:MGI:97292;gbkey=mRNA;gene=Neb;product=nebulin%2C transcript variant X14;transcript_id=XM_036159217.1;extra_copy_number=0
CM058242.1	Liftoff	exon	60124252	60124356	.	-	.	ID=exon-XM_036159217.1-8;Parent=rna-XM_036159217.1;Dbxref=GeneID:17996,GenBank:XM_036159217.1,MGI:MGI:97292;gbkey=mRNA;gene=Neb;product=nebulin%2C transcript variant X14;transcript_id=XM_036159217.1;extra_copy_number=0
CM058242.1	Liftoff	exon	60125225	60125329	.	-	.	ID=exon-XM_036159217.1-7;Parent=rna-XM_036159217.1;Dbxref=GeneID:17996,GenBank:XM_036159217.1,MGI:MGI:97292;gbkey=mRNA;gene=Neb;product=nebulin%2C transcript variant X14;transcript_id=XM_036159217.1;extra_copy_number=0
CM058242.1	Liftoff	exon	60125491	60125598	.	-	.	ID=exon-XM_036159217.1-6;Parent=rna-XM_036159217.1;Dbxref=GeneID:17996,GenBank:XM_036159217.1,MGI:MGI:97292;gbkey=mRNA;gene=Neb;product=nebulin%2C transcript variant X14;transcript_id=XM_036159217.1;extra_copy_number=0
CM058242.1	Liftoff	exon	60127273	60127473	.	-	.	ID=exon-XM_036159217.1-5;Parent=rna-XM_036159217.1;Dbxref=GeneID:17996,GenBank:XM_036159217.1,MGI:MGI:97292;gbkey=mRNA;gene=Neb;product=nebulin%2C transcript variant X14;transcript_id=XM_036159217.1;extra_copy_number=0
CM058242.1	Liftoff	exon	60129364	60129405	.	-	.	ID=exon-XM_036159217.1-4;Parent=rna-XM_036159217.1;Dbxref=GeneID:17996,GenBank:XM_036159217.1,MGI:MGI:97292;gbkey=mRNA;gene=Neb;product=nebulin%2C transcript variant X14;transcript_id=XM_036159217.1;extra_copy_number=0
CM058242.1	Liftoff	exon	60133001	60133065	.	-	.	ID=exon-XM_036159217.1-3;Parent=rna-XM_036159217.1;Dbxref=GeneID:17996,GenBank:XM_036159217.1,MGI:MGI:97292;gbkey=mRNA;gene=Neb;product=nebulin%2C transcript variant X14;transcript_id=XM_036159217.1;extra_copy_number=0
CM058242.1	Liftoff	exon	60133589	60133670	.	-	.	ID=exon-XM_036159217.1-2;Parent=rna-XM_036159217.1;Dbxref=GeneID:17996,GenBank:XM_036159217.1,MGI:MGI:97292;gbkey=mRNA;gene=Neb;product=nebulin%2C transcript variant X14;transcript_id=XM_036159217.1;extra_copy_number=0
CM058242.1	Liftoff	exon	60134236	60134343	.	-	.	ID=exon-XM_036159217.1-1;Parent=rna-XM_036159217.1;Dbxref=GeneID:17996,GenBank:XM_036159217.1,MGI:MGI:97292;gbkey=mRNA;gene=Neb;product=nebulin%2C transcript variant X14;transcript_id=XM_036159217.1;extra_copy_number=0
CM058242.1	Liftoff	CDS	59935768	59935941	.	-	.	ID=cds-XP_036015110.1;Parent=rna-XM_036159217.1;Dbxref=GeneID:17996,GenBank:XP_036015110.1,MGI:MGI:97292;Name=XP_036015110.1;gbkey=CDS;gene=Neb;product=nebulin isoform X13;protein_id=XP_036015110.1;extra_copy_number=0
CM058242.1	Liftoff	CDS	59945650	59945756	.	-	.	ID=cds-XP_036015110.1;Parent=rna-XM_036159217.1;Dbxref=GeneID:17996,GenBank:XP_036015110.1,MGI:MGI:97292;Name=XP_036015110.1;gbkey=CDS;gene=Neb;product=nebulin isoform X13;protein_id=XP_036015110.1;extra_copy_number=0
CM058242.1	Liftoff	CDS	59946147	59946299	.	-	.	ID=cds-XP_036015110.1;Parent=rna-XM_036159217.1;Dbxref=GeneID:17996,GenBank:XP_036015110.1,MGI:MGI:97292;Name=XP_036015110.1;gbkey=CDS;gene=Neb;product=nebulin isoform X13;protein_id=XP_036015110.1;extra_copy_number=0
CM058242.1	Liftoff	CDS	59947271	59947363	.	-	.	ID=cds-XP_036015110.1;Parent=rna-XM_036159217.1;Dbxref=GeneID:17996,GenBank:XP_036015110.1,MGI:MGI:97292;Name=XP_036015110.1;gbkey=CDS;gene=Neb;product=nebulin isoform X13;protein_id=XP_036015110.1;extra_copy_number=0
CM058242.1	Liftoff	CDS	59947604	59947787	.	-	.	ID=cds-XP_036015110.1;Parent=rna-XM_036159217.1;Dbxref=GeneID:17996,GenBank:XP_036015110.1,MGI:MGI:97292;Name=XP_036015110.1;gbkey=CDS;gene=Neb;product=nebulin isoform X13;protein_id=XP_036015110.1;extra_copy_number=0
CM058242.1	Liftoff	CDS	59948100	59948207	.	-	.	ID=cds-XP_036015110.1;Parent=rna-XM_036159217.1;Dbxref=GeneID:17996,GenBank:XP_036015110.1,MGI:MGI:97292;Name=XP_036015110.1;gbkey=CDS;gene=Neb;product=nebulin isoform X13;protein_id=XP_036015110.1;extra_copy_number=0
CM058242.1	Liftoff	CDS	59949047	59949139	.	-	.	ID=cds-XP_036015110.1;Parent=rna-XM_036159217.1;Dbxref=GeneID:17996,GenBank:XP_036015110.1,MGI:MGI:97292;Name=XP_036015110.1;gbkey=CDS;gene=Neb;product=nebulin isoform X13;protein_id=XP_036015110.1;extra_copy_number=0
CM058242.1	Liftoff	CDS	59949477	59949569	.	-	.	ID=cds-XP_036015110.1;Parent=rna-XM_036159217.1;Dbxref=GeneID:17996,GenBank:XP_036015110.1,MGI:MGI:97292;Name=XP_036015110.1;gbkey=CDS;gene=Neb;product=nebulin isoform X13;protein_id=XP_036015110.1;extra_copy_number=0
CM058242.1	Liftoff	CDS	59949874	59949966	.	-	.	ID=cds-XP_036015110.1;Parent=rna-XM_036159217.1;Dbxref=GeneID:17996,GenBank:XP_036015110.1,MGI:MGI:97292;Name=XP_036015110.1;gbkey=CDS;gene=Neb;product=nebulin isoform X13;protein_id=XP_036015110.1;extra_copy_number=0
CM058242.1	Liftoff	CDS	59951566	59951658	.	-	.	ID=cds-XP_036015110.1;Parent=rna-XM_036159217.1;Dbxref=GeneID:17996,GenBank:XP_036015110.1,MGI:MGI:97292;Name=XP_036015110.1;gbkey=CDS;gene=Neb;product=nebulin isoform X13;protein_id=XP_036015110.1;extra_copy_number=0
CM058242.1	Liftoff	CDS	59952193	59952285	.	-	.	ID=cds-XP_036015110.1;Parent=rna-XM_036159217.1;Dbxref=GeneID:17996,GenBank:XP_036015110.1,MGI:MGI:97292;Name=XP_036015110.1;gbkey=CDS;gene=Neb;product=nebulin isoform X13;protein_id=XP_036015110.1;extra_copy_number=0
CM058242.1	Liftoff	CDS	59955801	59955893	.	-	.	ID=cds-XP_036015110.1;Parent=rna-XM_036159217.1;Dbxref=GeneID:17996,GenBank:XP_036015110.1,MGI:MGI:97292;Name=XP_036015110.1;gbkey=CDS;gene=Neb;product=nebulin isoform X13;protein_id=XP_036015110.1;extra_copy_number=0
CM058242.1	Liftoff	CDS	59956342	59956434	.	-	.	ID=cds-XP_036015110.1;Parent=rna-XM_036159217.1;Dbxref=GeneID:17996,GenBank:XP_036015110.1,MGI:MGI:97292;Name=XP_036015110.1;gbkey=CDS;gene=Neb;product=nebulin isoform X13;protein_id=XP_036015110.1;extra_copy_number=0
CM058242.1	Liftoff	CDS	59957983	59958075	.	-	.	ID=cds-XP_036015110.1;Parent=rna-XM_036159217.1;Dbxref=GeneID:17996,GenBank:XP_036015110.1,MGI:MGI:97292;Name=XP_036015110.1;gbkey=CDS;gene=Neb;product=nebulin isoform X13;protein_id=XP_036015110.1;extra_copy_number=0
CM058242.1	Liftoff	CDS	59959162	59959254	.	-	.	ID=cds-XP_036015110.1;Parent=rna-XM_036159217.1;Dbxref=GeneID:17996,GenBank:XP_036015110.1,MGI:MGI:97292;Name=XP_036015110.1;gbkey=CDS;gene=Neb;product=nebulin isoform X13;protein_id=XP_036015110.1;extra_copy_number=0
CM058242.1	Liftoff	CDS	59959877	59959981	.	-	.	ID=cds-XP_036015110.1;Parent=rna-XM_036159217.1;Dbxref=GeneID:17996,GenBank:XP_036015110.1,MGI:MGI:97292;Name=XP_036015110.1;gbkey=CDS;gene=Neb;product=nebulin isoform X13;protein_id=XP_036015110.1;extra_copy_number=0
CM058242.1	Liftoff	CDS	59960574	59960678	.	-	.	ID=cds-XP_036015110.1;Parent=rna-XM_036159217.1;Dbxref=GeneID:17996,GenBank:XP_036015110.1,MGI:MGI:97292;Name=XP_036015110.1;gbkey=CDS;gene=Neb;product=nebulin isoform X13;protein_id=XP_036015110.1;extra_copy_number=0
CM058242.1	Liftoff	CDS	59961411	59961515	.	-	.	ID=cds-XP_036015110.1;Parent=rna-XM_036159217.1;Dbxref=GeneID:17996,GenBank:XP_036015110.1,MGI:MGI:97292;Name=XP_036015110.1;gbkey=CDS;gene=Neb;product=nebulin isoform X13;protein_id=XP_036015110.1;extra_copy_number=0
CM058242.1	Liftoff	CDS	59962443	59962556	.	-	.	ID=cds-XP_036015110.1;Parent=rna-XM_036159217.1;Dbxref=GeneID:17996,GenBank:XP_036015110.1,MGI:MGI:97292;Name=XP_036015110.1;gbkey=CDS;gene=Neb;product=nebulin isoform X13;protein_id=XP_036015110.1;extra_copy_number=0
CM058242.1	Liftoff	CDS	59963098	59963208	.	-	.	ID=cds-XP_036015110.1;Parent=rna-XM_036159217.1;Dbxref=GeneID:17996,GenBank:XP_036015110.1,MGI:MGI:97292;Name=XP_036015110.1;gbkey=CDS;gene=Neb;product=nebulin isoform X13;protein_id=XP_036015110.1;extra_copy_number=0
CM058242.1	Liftoff	CDS	59963673	59963783	.	-	.	ID=cds-XP_036015110.1;Parent=rna-XM_036159217.1;Dbxref=GeneID:17996,GenBank:XP_036015110.1,MGI:MGI:97292;Name=XP_036015110.1;gbkey=CDS;gene=Neb;product=nebulin isoform X13;protein_id=XP_036015110.1;extra_copy_number=0
CM058242.1	Liftoff	CDS	59966066	59966170	.	-	.	ID=cds-XP_036015110.1;Parent=rna-XM_036159217.1;Dbxref=GeneID:17996,GenBank:XP_036015110.1,MGI:MGI:97292;Name=XP_036015110.1;gbkey=CDS;gene=Neb;product=nebulin isoform X13;protein_id=XP_036015110.1;extra_copy_number=0
CM058242.1	Liftoff	CDS	59967565	59967669	.	-	.	ID=cds-XP_036015110.1;Parent=rna-XM_036159217.1;Dbxref=GeneID:17996,GenBank:XP_036015110.1,MGI:MGI:97292;Name=XP_036015110.1;gbkey=CDS;gene=Neb;product=nebulin isoform X13;protein_id=XP_036015110.1;extra_copy_number=0
CM058242.1	Liftoff	CDS	59968349	59968453	.	-	.	ID=cds-XP_036015110.1;Parent=rna-XM_036159217.1;Dbxref=GeneID:17996,GenBank:XP_036015110.1,MGI:MGI:97292;Name=XP_036015110.1;gbkey=CDS;gene=Neb;product=nebulin isoform X13;protein_id=XP_036015110.1;extra_copy_number=0
CM058242.1	Liftoff	CDS	59968945	59969055	.	-	.	ID=cds-XP_036015110.1;Parent=rna-XM_036159217.1;Dbxref=GeneID:17996,GenBank:XP_036015110.1,MGI:MGI:97292;Name=XP_036015110.1;gbkey=CDS;gene=Neb;product=nebulin isoform X13;protein_id=XP_036015110.1;extra_copy_number=0
CM058242.1	Liftoff	CDS	59973582	59973686	.	-	.	ID=cds-XP_036015110.1;Parent=rna-XM_036159217.1;Dbxref=GeneID:17996,GenBank:XP_036015110.1,MGI:MGI:97292;Name=XP_036015110.1;gbkey=CDS;gene=Neb;product=nebulin isoform X13;protein_id=XP_036015110.1;extra_copy_number=0
CM058242.1	Liftoff	CDS	59973792	59973893	.	-	.	ID=cds-XP_036015110.1;Parent=rna-XM_036159217.1;Dbxref=GeneID:17996,GenBank:XP_036015110.1,MGI:MGI:97292;Name=XP_036015110.1;gbkey=CDS;gene=Neb;product=nebulin isoform X13;protein_id=XP_036015110.1;extra_copy_number=0
CM058242.1	Liftoff	CDS	59974110	59974220	.	-	.	ID=cds-XP_036015110.1;Parent=rna-XM_036159217.1;Dbxref=GeneID:17996,GenBank:XP_036015110.1,MGI:MGI:97292;Name=XP_036015110.1;gbkey=CDS;gene=Neb;product=nebulin isoform X13;protein_id=XP_036015110.1;extra_copy_number=0
CM058242.1	Liftoff	CDS	59975089	59975199	.	-	.	ID=cds-XP_036015110.1;Parent=rna-XM_036159217.1;Dbxref=GeneID:17996,GenBank:XP_036015110.1,MGI:MGI:97292;Name=XP_036015110.1;gbkey=CDS;gene=Neb;product=nebulin isoform X13;protein_id=XP_036015110.1;extra_copy_number=0
CM058242.1	Liftoff	CDS	59975290	59975394	.	-	.	ID=cds-XP_036015110.1;Parent=rna-XM_036159217.1;Dbxref=GeneID:17996,GenBank:XP_036015110.1,MGI:MGI:97292;Name=XP_036015110.1;gbkey=CDS;gene=Neb;product=nebulin isoform X13;protein_id=XP_036015110.1;extra_copy_number=0
CM058242.1	Liftoff	CDS	59976025	59976129	.	-	.	ID=cds-XP_036015110.1;Parent=rna-XM_036159217.1;Dbxref=GeneID:17996,GenBank:XP_036015110.1,MGI:MGI:97292;Name=XP_036015110.1;gbkey=CDS;gene=Neb;product=nebulin isoform X13;protein_id=XP_036015110.1;extra_copy_number=0
CM058242.1	Liftoff	CDS	59976472	59976576	.	-	.	ID=cds-XP_036015110.1;Parent=rna-XM_036159217.1;Dbxref=GeneID:17996,GenBank:XP_036015110.1,MGI:MGI:97292;Name=XP_036015110.1;gbkey=CDS;gene=Neb;product=nebulin isoform X13;protein_id=XP_036015110.1;extra_copy_number=0
CM058242.1	Liftoff	CDS	59977965	59978069	.	-	.	ID=cds-XP_036015110.1;Parent=rna-XM_036159217.1;Dbxref=GeneID:17996,GenBank:XP_036015110.1,MGI:MGI:97292;Name=XP_036015110.1;gbkey=CDS;gene=Neb;product=nebulin isoform X13;protein_id=XP_036015110.1;extra_copy_number=0
CM058242.1	Liftoff	CDS	59981776	59981883	.	-	.	ID=cds-XP_036015110.1;Parent=rna-XM_036159217.1;Dbxref=GeneID:17996,GenBank:XP_036015110.1,MGI:MGI:97292;Name=XP_036015110.1;gbkey=CDS;gene=Neb;product=nebulin isoform X13;protein_id=XP_036015110.1;extra_copy_number=0
CM058242.1	Liftoff	CDS	59982235	59982339	.	-	.	ID=cds-XP_036015110.1;Parent=rna-XM_036159217.1;Dbxref=GeneID:17996,GenBank:XP_036015110.1,MGI:MGI:97292;Name=XP_036015110.1;gbkey=CDS;gene=Neb;product=nebulin isoform X13;protein_id=XP_036015110.1;extra_copy_number=0
CM058242.1	Liftoff	CDS	59983774	59983878	.	-	.	ID=cds-XP_036015110.1;Parent=rna-XM_036159217.1;Dbxref=GeneID:17996,GenBank:XP_036015110.1,MGI:MGI:97292;Name=XP_036015110.1;gbkey=CDS;gene=Neb;product=nebulin isoform X13;protein_id=XP_036015110.1;extra_copy_number=0
CM058242.1	Liftoff	CDS	59985914	59986018	.	-	.	ID=cds-XP_036015110.1;Parent=rna-XM_036159217.1;Dbxref=GeneID:17996,GenBank:XP_036015110.1,MGI:MGI:97292;Name=XP_036015110.1;gbkey=CDS;gene=Neb;product=nebulin isoform X13;protein_id=XP_036015110.1;extra_copy_number=0
CM058242.1	Liftoff	CDS	59987186	59987290	.	-	.	ID=cds-XP_036015110.1;Parent=rna-XM_036159217.1;Dbxref=GeneID:17996,GenBank:XP_036015110.1,MGI:MGI:97292;Name=XP_036015110.1;gbkey=CDS;gene=Neb;product=nebulin isoform X13;protein_id=XP_036015110.1;extra_copy_number=0
CM058242.1	Liftoff	CDS	59988102	59988206	.	-	.	ID=cds-XP_036015110.1;Parent=rna-XM_036159217.1;Dbxref=GeneID:17996,GenBank:XP_036015110.1,MGI:MGI:97292;Name=XP_036015110.1;gbkey=CDS;gene=Neb;product=nebulin isoform X13;protein_id=XP_036015110.1;extra_copy_number=0
CM058242.1	Liftoff	CDS	59988357	59988461	.	-	.	ID=cds-XP_036015110.1;Parent=rna-XM_036159217.1;Dbxref=GeneID:17996,GenBank:XP_036015110.1,MGI:MGI:97292;Name=XP_036015110.1;gbkey=CDS;gene=Neb;product=nebulin isoform X13;protein_id=XP_036015110.1;extra_copy_number=0
CM058242.1	Liftoff	CDS	59990429	59990533	.	-	.	ID=cds-XP_036015110.1;Parent=rna-XM_036159217.1;Dbxref=GeneID:17996,GenBank:XP_036015110.1,MGI:MGI:97292;Name=XP_036015110.1;gbkey=CDS;gene=Neb;product=nebulin isoform X13;protein_id=XP_036015110.1;extra_copy_number=0
CM058242.1	Liftoff	CDS	59990973	59991077	.	-	.	ID=cds-XP_036015110.1;Parent=rna-XM_036159217.1;Dbxref=GeneID:17996,GenBank:XP_036015110.1,MGI:MGI:97292;Name=XP_036015110.1;gbkey=CDS;gene=Neb;product=nebulin isoform X13;protein_id=XP_036015110.1;extra_copy_number=0
CM058242.1	Liftoff	CDS	59991673	59991777	.	-	.	ID=cds-XP_036015110.1;Parent=rna-XM_036159217.1;Dbxref=GeneID:17996,GenBank:XP_036015110.1,MGI:MGI:97292;Name=XP_036015110.1;gbkey=CDS;gene=Neb;product=nebulin isoform X13;protein_id=XP_036015110.1;extra_copy_number=0
CM058242.1	Liftoff	CDS	59992379	59992489	.	-	.	ID=cds-XP_036015110.1;Parent=rna-XM_036159217.1;Dbxref=GeneID:17996,GenBank:XP_036015110.1,MGI:MGI:97292;Name=XP_036015110.1;gbkey=CDS;gene=Neb;product=nebulin isoform X13;protein_id=XP_036015110.1;extra_copy_number=0
CM058242.1	Liftoff	CDS	59992883	59992981	.	-	.	ID=cds-XP_036015110.1;Parent=rna-XM_036159217.1;Dbxref=GeneID:17996,GenBank:XP_036015110.1,MGI:MGI:97292;Name=XP_036015110.1;gbkey=CDS;gene=Neb;product=nebulin isoform X13;protein_id=XP_036015110.1;extra_copy_number=0
CM058242.1	Liftoff	CDS	59993923	59994027	.	-	.	ID=cds-XP_036015110.1;Parent=rna-XM_036159217.1;Dbxref=GeneID:17996,GenBank:XP_036015110.1,MGI:MGI:97292;Name=XP_036015110.1;gbkey=CDS;gene=Neb;product=nebulin isoform X13;protein_id=XP_036015110.1;extra_copy_number=0
CM058242.1	Liftoff	CDS	59994123	59994227	.	-	.	ID=cds-XP_036015110.1;Parent=rna-XM_036159217.1;Dbxref=GeneID:17996,GenBank:XP_036015110.1,MGI:MGI:97292;Name=XP_036015110.1;gbkey=CDS;gene=Neb;product=nebulin isoform X13;protein_id=XP_036015110.1;extra_copy_number=0
CM058242.1	Liftoff	CDS	59994795	59994902	.	-	.	ID=cds-XP_036015110.1;Parent=rna-XM_036159217.1;Dbxref=GeneID:17996,GenBank:XP_036015110.1,MGI:MGI:97292;Name=XP_036015110.1;gbkey=CDS;gene=Neb;product=nebulin isoform X13;protein_id=XP_036015110.1;extra_copy_number=0
CM058242.1	Liftoff	CDS	59996300	59996404	.	-	.	ID=cds-XP_036015110.1;Parent=rna-XM_036159217.1;Dbxref=GeneID:17996,GenBank:XP_036015110.1,MGI:MGI:97292;Name=XP_036015110.1;gbkey=CDS;gene=Neb;product=nebulin isoform X13;protein_id=XP_036015110.1;extra_copy_number=0
CM058242.1	Liftoff	CDS	59997907	59998014	.	-	.	ID=cds-XP_036015110.1;Parent=rna-XM_036159217.1;Dbxref=GeneID:17996,GenBank:XP_036015110.1,MGI:MGI:97292;Name=XP_036015110.1;gbkey=CDS;gene=Neb;product=nebulin isoform X13;protein_id=XP_036015110.1;extra_copy_number=0
CM058242.1	Liftoff	CDS	59999129	59999233	.	-	.	ID=cds-XP_036015110.1;Parent=rna-XM_036159217.1;Dbxref=GeneID:17996,GenBank:XP_036015110.1,MGI:MGI:97292;Name=XP_036015110.1;gbkey=CDS;gene=Neb;product=nebulin isoform X13;protein_id=XP_036015110.1;extra_copy_number=0
CM058242.1	Liftoff	CDS	59999901	60000005	.	-	.	ID=cds-XP_036015110.1;Parent=rna-XM_036159217.1;Dbxref=GeneID:17996,GenBank:XP_036015110.1,MGI:MGI:97292;Name=XP_036015110.1;gbkey=CDS;gene=Neb;product=nebulin isoform X13;protein_id=XP_036015110.1;extra_copy_number=0
CM058242.1	Liftoff	CDS	60000317	60000514	.	-	.	ID=cds-XP_036015110.1;Parent=rna-XM_036159217.1;Dbxref=GeneID:17996,GenBank:XP_036015110.1,MGI:MGI:97292;Name=XP_036015110.1;gbkey=CDS;gene=Neb;product=nebulin isoform X13;protein_id=XP_036015110.1;extra_copy_number=0
CM058242.1	Liftoff	CDS	60001012	60001125	.	-	.	ID=cds-XP_036015110.1;Parent=rna-XM_036159217.1;Dbxref=GeneID:17996,GenBank:XP_036015110.1,MGI:MGI:97292;Name=XP_036015110.1;gbkey=CDS;gene=Neb;product=nebulin isoform X13;protein_id=XP_036015110.1;extra_copy_number=0
CM058242.1	Liftoff	CDS	60002729	60002836	.	-	.	ID=cds-XP_036015110.1;Parent=rna-XM_036159217.1;Dbxref=GeneID:17996,GenBank:XP_036015110.1,MGI:MGI:97292;Name=XP_036015110.1;gbkey=CDS;gene=Neb;product=nebulin isoform X13;protein_id=XP_036015110.1;extra_copy_number=0
CM058242.1	Liftoff	CDS	60003127	60003231	.	-	.	ID=cds-XP_036015110.1;Parent=rna-XM_036159217.1;Dbxref=GeneID:17996,GenBank:XP_036015110.1,MGI:MGI:97292;Name=XP_036015110.1;gbkey=CDS;gene=Neb;product=nebulin isoform X13;protein_id=XP_036015110.1;extra_copy_number=0
CM058242.1	Liftoff	CDS	60003330	60003434	.	-	.	ID=cds-XP_036015110.1;Parent=rna-XM_036159217.1;Dbxref=GeneID:17996,GenBank:XP_036015110.1,MGI:MGI:97292;Name=XP_036015110.1;gbkey=CDS;gene=Neb;product=nebulin isoform X13;protein_id=XP_036015110.1;extra_copy_number=0
CM058242.1	Liftoff	CDS	60004125	60004229	.	-	.	ID=cds-XP_036015110.1;Parent=rna-XM_036159217.1;Dbxref=GeneID:17996,GenBank:XP_036015110.1,MGI:MGI:97292;Name=XP_036015110.1;gbkey=CDS;gene=Neb;product=nebulin isoform X13;protein_id=XP_036015110.1;extra_copy_number=0
CM058242.1	Liftoff	CDS	60004569	60004766	.	-	.	ID=cds-XP_036015110.1;Parent=rna-XM_036159217.1;Dbxref=GeneID:17996,GenBank:XP_036015110.1,MGI:MGI:97292;Name=XP_036015110.1;gbkey=CDS;gene=Neb;product=nebulin isoform X13;protein_id=XP_036015110.1;extra_copy_number=0
CM058242.1	Liftoff	CDS	60005168	60005281	.	-	.	ID=cds-XP_036015110.1;Parent=rna-XM_036159217.1;Dbxref=GeneID:17996,GenBank:XP_036015110.1,MGI:MGI:97292;Name=XP_036015110.1;gbkey=CDS;gene=Neb;product=nebulin isoform X13;protein_id=XP_036015110.1;extra_copy_number=0
CM058242.1	Liftoff	CDS	60005385	60005492	.	-	.	ID=cds-XP_036015110.1;Parent=rna-XM_036159217.1;Dbxref=GeneID:17996,GenBank:XP_036015110.1,MGI:MGI:97292;Name=XP_036015110.1;gbkey=CDS;gene=Neb;product=nebulin isoform X13;protein_id=XP_036015110.1;extra_copy_number=0
CM058242.1	Liftoff	CDS	60006166	60006270	.	-	.	ID=cds-XP_036015110.1;Parent=rna-XM_036159217.1;Dbxref=GeneID:17996,GenBank:XP_036015110.1,MGI:MGI:97292;Name=XP_036015110.1;gbkey=CDS;gene=Neb;product=nebulin isoform X13;protein_id=XP_036015110.1;extra_copy_number=0
CM058242.1	Liftoff	CDS	60006564	60006668	.	-	.	ID=cds-XP_036015110.1;Parent=rna-XM_036159217.1;Dbxref=GeneID:17996,GenBank:XP_036015110.1,MGI:MGI:97292;Name=XP_036015110.1;gbkey=CDS;gene=Neb;product=nebulin isoform X13;protein_id=XP_036015110.1;extra_copy_number=0
CM058242.1	Liftoff	CDS	60006781	60006885	.	-	.	ID=cds-XP_036015110.1;Parent=rna-XM_036159217.1;Dbxref=GeneID:17996,GenBank:XP_036015110.1,MGI:MGI:97292;Name=XP_036015110.1;gbkey=CDS;gene=Neb;product=nebulin isoform X13;protein_id=XP_036015110.1;extra_copy_number=0
CM058242.1	Liftoff	CDS	60007846	60008157	.	-	.	ID=cds-XP_036015110.1;Parent=rna-XM_036159217.1;Dbxref=GeneID:17996,GenBank:XP_036015110.1,MGI:MGI:97292;Name=XP_036015110.1;gbkey=CDS;gene=Neb;product=nebulin isoform X13;protein_id=XP_036015110.1;extra_copy_number=0
CM058242.1	Liftoff	CDS	60008833	60008940	.	-	.	ID=cds-XP_036015110.1;Parent=rna-XM_036159217.1;Dbxref=GeneID:17996,GenBank:XP_036015110.1,MGI:MGI:97292;Name=XP_036015110.1;gbkey=CDS;gene=Neb;product=nebulin isoform X13;protein_id=XP_036015110.1;extra_copy_number=0
CM058242.1	Liftoff	CDS	60009055	60009156	.	-	.	ID=cds-XP_036015110.1;Parent=rna-XM_036159217.1;Dbxref=GeneID:17996,GenBank:XP_036015110.1,MGI:MGI:97292;Name=XP_036015110.1;gbkey=CDS;gene=Neb;product=nebulin isoform X13;protein_id=XP_036015110.1;extra_copy_number=0
CM058242.1	Liftoff	CDS	60009336	60009434	.	-	.	ID=cds-XP_036015110.1;Parent=rna-XM_036159217.1;Dbxref=GeneID:17996,GenBank:XP_036015110.1,MGI:MGI:97292;Name=XP_036015110.1;gbkey=CDS;gene=Neb;product=nebulin isoform X13;protein_id=XP_036015110.1;extra_copy_number=0
CM058242.1	Liftoff	CDS	60009987	60010091	.	-	.	ID=cds-XP_036015110.1;Parent=rna-XM_036159217.1;Dbxref=GeneID:17996,GenBank:XP_036015110.1,MGI:MGI:97292;Name=XP_036015110.1;gbkey=CDS;gene=Neb;product=nebulin isoform X13;protein_id=XP_036015110.1;extra_copy_number=0
CM058242.1	Liftoff	CDS	60010995	60011306	.	-	.	ID=cds-XP_036015110.1;Parent=rna-XM_036159217.1;Dbxref=GeneID:17996,GenBank:XP_036015110.1,MGI:MGI:97292;Name=XP_036015110.1;gbkey=CDS;gene=Neb;product=nebulin isoform X13;protein_id=XP_036015110.1;extra_copy_number=0
CM058242.1	Liftoff	CDS	60011412	60011516	.	-	.	ID=cds-XP_036015110.1;Parent=rna-XM_036159217.1;Dbxref=GeneID:17996,GenBank:XP_036015110.1,MGI:MGI:97292;Name=XP_036015110.1;gbkey=CDS;gene=Neb;product=nebulin isoform X13;protein_id=XP_036015110.1;extra_copy_number=0
CM058242.1	Liftoff	CDS	60014757	60014861	.	-	.	ID=cds-XP_036015110.1;Parent=rna-XM_036159217.1;Dbxref=GeneID:17996,GenBank:XP_036015110.1,MGI:MGI:97292;Name=XP_036015110.1;gbkey=CDS;gene=Neb;product=nebulin isoform X13;protein_id=XP_036015110.1;extra_copy_number=0
CM058242.1	Liftoff	CDS	60015387	60015590	.	-	.	ID=cds-XP_036015110.1;Parent=rna-XM_036159217.1;Dbxref=GeneID:17996,GenBank:XP_036015110.1,MGI:MGI:97292;Name=XP_036015110.1;gbkey=CDS;gene=Neb;product=nebulin isoform X13;protein_id=XP_036015110.1;extra_copy_number=0
CM058242.1	Liftoff	CDS	60017595	60017906	.	-	.	ID=cds-XP_036015110.1;Parent=rna-XM_036159217.1;Dbxref=GeneID:17996,GenBank:XP_036015110.1,MGI:MGI:97292;Name=XP_036015110.1;gbkey=CDS;gene=Neb;product=nebulin isoform X13;protein_id=XP_036015110.1;extra_copy_number=0
CM058242.1	Liftoff	CDS	60018653	60018760	.	-	.	ID=cds-XP_036015110.1;Parent=rna-XM_036159217.1;Dbxref=GeneID:17996,GenBank:XP_036015110.1,MGI:MGI:97292;Name=XP_036015110.1;gbkey=CDS;gene=Neb;product=nebulin isoform X13;protein_id=XP_036015110.1;extra_copy_number=0
CM058242.1	Liftoff	CDS	60019399	60019503	.	-	.	ID=cds-XP_036015110.1;Parent=rna-XM_036159217.1;Dbxref=GeneID:17996,GenBank:XP_036015110.1,MGI:MGI:97292;Name=XP_036015110.1;gbkey=CDS;gene=Neb;product=nebulin isoform X13;protein_id=XP_036015110.1;extra_copy_number=0
CM058242.1	Liftoff	CDS	60020145	60020348	.	-	.	ID=cds-XP_036015110.1;Parent=rna-XM_036159217.1;Dbxref=GeneID:17996,GenBank:XP_036015110.1,MGI:MGI:97292;Name=XP_036015110.1;gbkey=CDS;gene=Neb;product=nebulin isoform X13;protein_id=XP_036015110.1;extra_copy_number=0
CM058242.1	Liftoff	CDS	60021242	60021553	.	-	.	ID=cds-XP_036015110.1;Parent=rna-XM_036159217.1;Dbxref=GeneID:17996,GenBank:XP_036015110.1,MGI:MGI:97292;Name=XP_036015110.1;gbkey=CDS;gene=Neb;product=nebulin isoform X13;protein_id=XP_036015110.1;extra_copy_number=0
CM058242.1	Liftoff	CDS	60023019	60023126	.	-	.	ID=cds-XP_036015110.1;Parent=rna-XM_036159217.1;Dbxref=GeneID:17996,GenBank:XP_036015110.1,MGI:MGI:97292;Name=XP_036015110.1;gbkey=CDS;gene=Neb;product=nebulin isoform X13;protein_id=XP_036015110.1;extra_copy_number=0
CM058242.1	Liftoff	CDS	60024074	60024178	.	-	.	ID=cds-XP_036015110.1;Parent=rna-XM_036159217.1;Dbxref=GeneID:17996,GenBank:XP_036015110.1,MGI:MGI:97292;Name=XP_036015110.1;gbkey=CDS;gene=Neb;product=nebulin isoform X13;protein_id=XP_036015110.1;extra_copy_number=0
CM058242.1	Liftoff	CDS	60024948	60025151	.	-	.	ID=cds-XP_036015110.1;Parent=rna-XM_036159217.1;Dbxref=GeneID:17996,GenBank:XP_036015110.1,MGI:MGI:97292;Name=XP_036015110.1;gbkey=CDS;gene=Neb;product=nebulin isoform X13;protein_id=XP_036015110.1;extra_copy_number=0
CM058242.1	Liftoff	CDS	60025749	60026060	.	-	.	ID=cds-XP_036015110.1;Parent=rna-XM_036159217.1;Dbxref=GeneID:17996,GenBank:XP_036015110.1,MGI:MGI:97292;Name=XP_036015110.1;gbkey=CDS;gene=Neb;product=nebulin isoform X13;protein_id=XP_036015110.1;extra_copy_number=0
CM058242.1	Liftoff	CDS	60027003	60027110	.	-	.	ID=cds-XP_036015110.1;Parent=rna-XM_036159217.1;Dbxref=GeneID:17996,GenBank:XP_036015110.1,MGI:MGI:97292;Name=XP_036015110.1;gbkey=CDS;gene=Neb;product=nebulin isoform X13;protein_id=XP_036015110.1;extra_copy_number=0
CM058242.1	Liftoff	CDS	60027253	60027357	.	-	.	ID=cds-XP_036015110.1;Parent=rna-XM_036159217.1;Dbxref=GeneID:17996,GenBank:XP_036015110.1,MGI:MGI:97292;Name=XP_036015110.1;gbkey=CDS;gene=Neb;product=nebulin isoform X13;protein_id=XP_036015110.1;extra_copy_number=0
CM058242.1	Liftoff	CDS	60028461	60028664	.	-	.	ID=cds-XP_036015110.1;Parent=rna-XM_036159217.1;Dbxref=GeneID:17996,GenBank:XP_036015110.1,MGI:MGI:97292;Name=XP_036015110.1;gbkey=CDS;gene=Neb;product=nebulin isoform X13;protein_id=XP_036015110.1;extra_copy_number=0
CM058242.1	Liftoff	CDS	60030472	60030783	.	-	.	ID=cds-XP_036015110.1;Parent=rna-XM_036159217.1;Dbxref=GeneID:17996,GenBank:XP_036015110.1,MGI:MGI:97292;Name=XP_036015110.1;gbkey=CDS;gene=Neb;product=nebulin isoform X13;protein_id=XP_036015110.1;extra_copy_number=0
CM058242.1	Liftoff	CDS	60031426	60031533	.	-	.	ID=cds-XP_036015110.1;Parent=rna-XM_036159217.1;Dbxref=GeneID:17996,GenBank:XP_036015110.1,MGI:MGI:97292;Name=XP_036015110.1;gbkey=CDS;gene=Neb;product=nebulin isoform X13;protein_id=XP_036015110.1;extra_copy_number=0
CM058242.1	Liftoff	CDS	60032772	60032876	.	-	.	ID=cds-XP_036015110.1;Parent=rna-XM_036159217.1;Dbxref=GeneID:17996,GenBank:XP_036015110.1,MGI:MGI:97292;Name=XP_036015110.1;gbkey=CDS;gene=Neb;product=nebulin isoform X13;protein_id=XP_036015110.1;extra_copy_number=0
CM058242.1	Liftoff	CDS	60033985	60034188	.	-	.	ID=cds-XP_036015110.1;Parent=rna-XM_036159217.1;Dbxref=GeneID:17996,GenBank:XP_036015110.1,MGI:MGI:97292;Name=XP_036015110.1;gbkey=CDS;gene=Neb;product=nebulin isoform X13;protein_id=XP_036015110.1;extra_copy_number=0
CM058242.1	Liftoff	CDS	60035357	60035668	.	-	.	ID=cds-XP_036015110.1;Parent=rna-XM_036159217.1;Dbxref=GeneID:17996,GenBank:XP_036015110.1,MGI:MGI:97292;Name=XP_036015110.1;gbkey=CDS;gene=Neb;product=nebulin isoform X13;protein_id=XP_036015110.1;extra_copy_number=0
CM058242.1	Liftoff	CDS	60036697	60036804	.	-	.	ID=cds-XP_036015110.1;Parent=rna-XM_036159217.1;Dbxref=GeneID:17996,GenBank:XP_036015110.1,MGI:MGI:97292;Name=XP_036015110.1;gbkey=CDS;gene=Neb;product=nebulin isoform X13;protein_id=XP_036015110.1;extra_copy_number=0
CM058242.1	Liftoff	CDS	60040500	60040604	.	-	.	ID=cds-XP_036015110.1;Parent=rna-XM_036159217.1;Dbxref=GeneID:17996,GenBank:XP_036015110.1,MGI:MGI:97292;Name=XP_036015110.1;gbkey=CDS;gene=Neb;product=nebulin isoform X13;protein_id=XP_036015110.1;extra_copy_number=0
CM058242.1	Liftoff	CDS	60041697	60041900	.	-	.	ID=cds-XP_036015110.1;Parent=rna-XM_036159217.1;Dbxref=GeneID:17996,GenBank:XP_036015110.1,MGI:MGI:97292;Name=XP_036015110.1;gbkey=CDS;gene=Neb;product=nebulin isoform X13;protein_id=XP_036015110.1;extra_copy_number=0
CM058242.1	Liftoff	CDS	60042346	60042657	.	-	.	ID=cds-XP_036015110.1;Parent=rna-XM_036159217.1;Dbxref=GeneID:17996,GenBank:XP_036015110.1,MGI:MGI:97292;Name=XP_036015110.1;gbkey=CDS;gene=Neb;product=nebulin isoform X13;protein_id=XP_036015110.1;extra_copy_number=0
CM058242.1	Liftoff	CDS	60043785	60043892	.	-	.	ID=cds-XP_036015110.1;Parent=rna-XM_036159217.1;Dbxref=GeneID:17996,GenBank:XP_036015110.1,MGI:MGI:97292;Name=XP_036015110.1;gbkey=CDS;gene=Neb;product=nebulin isoform X13;protein_id=XP_036015110.1;extra_copy_number=0
CM058242.1	Liftoff	CDS	60045264	60045368	.	-	.	ID=cds-XP_036015110.1;Parent=rna-XM_036159217.1;Dbxref=GeneID:17996,GenBank:XP_036015110.1,MGI:MGI:97292;Name=XP_036015110.1;gbkey=CDS;gene=Neb;product=nebulin isoform X13;protein_id=XP_036015110.1;extra_copy_number=0
CM058242.1	Liftoff	CDS	60045660	60045863	.	-	.	ID=cds-XP_036015110.1;Parent=rna-XM_036159217.1;Dbxref=GeneID:17996,GenBank:XP_036015110.1,MGI:MGI:97292;Name=XP_036015110.1;gbkey=CDS;gene=Neb;product=nebulin isoform X13;protein_id=XP_036015110.1;extra_copy_number=0
CM058242.1	Liftoff	CDS	60047707	60048018	.	-	.	ID=cds-XP_036015110.1;Parent=rna-XM_036159217.1;Dbxref=GeneID:17996,GenBank:XP_036015110.1,MGI:MGI:97292;Name=XP_036015110.1;gbkey=CDS;gene=Neb;product=nebulin isoform X13;protein_id=XP_036015110.1;extra_copy_number=0
CM058242.1	Liftoff	CDS	60050211	60050318	.	-	.	ID=cds-XP_036015110.1;Parent=rna-XM_036159217.1;Dbxref=GeneID:17996,GenBank:XP_036015110.1,MGI:MGI:97292;Name=XP_036015110.1;gbkey=CDS;gene=Neb;product=nebulin isoform X13;protein_id=XP_036015110.1;extra_copy_number=0
CM058242.1	Liftoff	CDS	60054040	60054144	.	-	.	ID=cds-XP_036015110.1;Parent=rna-XM_036159217.1;Dbxref=GeneID:17996,GenBank:XP_036015110.1,MGI:MGI:97292;Name=XP_036015110.1;gbkey=CDS;gene=Neb;product=nebulin isoform X13;protein_id=XP_036015110.1;extra_copy_number=0
CM058242.1	Liftoff	CDS	60054598	60054801	.	-	.	ID=cds-XP_036015110.1;Parent=rna-XM_036159217.1;Dbxref=GeneID:17996,GenBank:XP_036015110.1,MGI:MGI:97292;Name=XP_036015110.1;gbkey=CDS;gene=Neb;product=nebulin isoform X13;protein_id=XP_036015110.1;extra_copy_number=0
CM058242.1	Liftoff	CDS	60055089	60055400	.	-	.	ID=cds-XP_036015110.1;Parent=rna-XM_036159217.1;Dbxref=GeneID:17996,GenBank:XP_036015110.1,MGI:MGI:97292;Name=XP_036015110.1;gbkey=CDS;gene=Neb;product=nebulin isoform X13;protein_id=XP_036015110.1;extra_copy_number=0
CM058242.1	Liftoff	CDS	60056070	60056177	.	-	.	ID=cds-XP_036015110.1;Parent=rna-XM_036159217.1;Dbxref=GeneID:17996,GenBank:XP_036015110.1,MGI:MGI:97292;Name=XP_036015110.1;gbkey=CDS;gene=Neb;product=nebulin isoform X13;protein_id=XP_036015110.1;extra_copy_number=0
CM058242.1	Liftoff	CDS	60056264	60056368	.	-	.	ID=cds-XP_036015110.1;Parent=rna-XM_036159217.1;Dbxref=GeneID:17996,GenBank:XP_036015110.1,MGI:MGI:97292;Name=XP_036015110.1;gbkey=CDS;gene=Neb;product=nebulin isoform X13;protein_id=XP_036015110.1;extra_copy_number=0
CM058242.1	Liftoff	CDS	60056596	60056799	.	-	.	ID=cds-XP_036015110.1;Parent=rna-XM_036159217.1;Dbxref=GeneID:17996,GenBank:XP_036015110.1,MGI:MGI:97292;Name=XP_036015110.1;gbkey=CDS;gene=Neb;product=nebulin isoform X13;protein_id=XP_036015110.1;extra_copy_number=0
CM058242.1	Liftoff	CDS	60057101	60057412	.	-	.	ID=cds-XP_036015110.1;Parent=rna-XM_036159217.1;Dbxref=GeneID:17996,GenBank:XP_036015110.1,MGI:MGI:97292;Name=XP_036015110.1;gbkey=CDS;gene=Neb;product=nebulin isoform X13;protein_id=XP_036015110.1;extra_copy_number=0
CM058242.1	Liftoff	CDS	60057727	60057834	.	-	.	ID=cds-XP_036015110.1;Parent=rna-XM_036159217.1;Dbxref=GeneID:17996,GenBank:XP_036015110.1,MGI:MGI:97292;Name=XP_036015110.1;gbkey=CDS;gene=Neb;product=nebulin isoform X13;protein_id=XP_036015110.1;extra_copy_number=0
CM058242.1	Liftoff	CDS	60059002	60059106	.	-	.	ID=cds-XP_036015110.1;Parent=rna-XM_036159217.1;Dbxref=GeneID:17996,GenBank:XP_036015110.1,MGI:MGI:97292;Name=XP_036015110.1;gbkey=CDS;gene=Neb;product=nebulin isoform X13;protein_id=XP_036015110.1;extra_copy_number=0
CM058242.1	Liftoff	CDS	60062028	60062231	.	-	.	ID=cds-XP_036015110.1;Parent=rna-XM_036159217.1;Dbxref=GeneID:17996,GenBank:XP_036015110.1,MGI:MGI:97292;Name=XP_036015110.1;gbkey=CDS;gene=Neb;product=nebulin isoform X13;protein_id=XP_036015110.1;extra_copy_number=0
CM058242.1	Liftoff	CDS	60062418	60062729	.	-	.	ID=cds-XP_036015110.1;Parent=rna-XM_036159217.1;Dbxref=GeneID:17996,GenBank:XP_036015110.1,MGI:MGI:97292;Name=XP_036015110.1;gbkey=CDS;gene=Neb;product=nebulin isoform X13;protein_id=XP_036015110.1;extra_copy_number=0
CM058242.1	Liftoff	CDS	60066230	60066337	.	-	.	ID=cds-XP_036015110.1;Parent=rna-XM_036159217.1;Dbxref=GeneID:17996,GenBank:XP_036015110.1,MGI:MGI:97292;Name=XP_036015110.1;gbkey=CDS;gene=Neb;product=nebulin isoform X13;protein_id=XP_036015110.1;extra_copy_number=0
CM058242.1	Liftoff	CDS	60068744	60068848	.	-	.	ID=cds-XP_036015110.1;Parent=rna-XM_036159217.1;Dbxref=GeneID:17996,GenBank:XP_036015110.1,MGI:MGI:97292;Name=XP_036015110.1;gbkey=CDS;gene=Neb;product=nebulin isoform X13;protein_id=XP_036015110.1;extra_copy_number=0
CM058242.1	Liftoff	CDS	60069507	60069713	.	-	.	ID=cds-XP_036015110.1;Parent=rna-XM_036159217.1;Dbxref=GeneID:17996,GenBank:XP_036015110.1,MGI:MGI:97292;Name=XP_036015110.1;gbkey=CDS;gene=Neb;product=nebulin isoform X13;protein_id=XP_036015110.1;extra_copy_number=0
CM058242.1	Liftoff	CDS	60069835	60070146	.	-	.	ID=cds-XP_036015110.1;Parent=rna-XM_036159217.1;Dbxref=GeneID:17996,GenBank:XP_036015110.1,MGI:MGI:97292;Name=XP_036015110.1;gbkey=CDS;gene=Neb;product=nebulin isoform X13;protein_id=XP_036015110.1;extra_copy_number=0
CM058242.1	Liftoff	CDS	60071396	60071503	.	-	.	ID=cds-XP_036015110.1;Parent=rna-XM_036159217.1;Dbxref=GeneID:17996,GenBank:XP_036015110.1,MGI:MGI:97292;Name=XP_036015110.1;gbkey=CDS;gene=Neb;product=nebulin isoform X13;protein_id=XP_036015110.1;extra_copy_number=0
CM058242.1	Liftoff	CDS	60072421	60072525	.	-	.	ID=cds-XP_036015110.1;Parent=rna-XM_036159217.1;Dbxref=GeneID:17996,GenBank:XP_036015110.1,MGI:MGI:97292;Name=XP_036015110.1;gbkey=CDS;gene=Neb;product=nebulin isoform X13;protein_id=XP_036015110.1;extra_copy_number=0
CM058242.1	Liftoff	CDS	60075904	60076110	.	-	.	ID=cds-XP_036015110.1;Parent=rna-XM_036159217.1;Dbxref=GeneID:17996,GenBank:XP_036015110.1,MGI:MGI:97292;Name=XP_036015110.1;gbkey=CDS;gene=Neb;product=nebulin isoform X13;protein_id=XP_036015110.1;extra_copy_number=0
CM058242.1	Liftoff	CDS	60077320	60077631	.	-	.	ID=cds-XP_036015110.1;Parent=rna-XM_036159217.1;Dbxref=GeneID:17996,GenBank:XP_036015110.1,MGI:MGI:97292;Name=XP_036015110.1;gbkey=CDS;gene=Neb;product=nebulin isoform X13;protein_id=XP_036015110.1;extra_copy_number=0
CM058242.1	Liftoff	CDS	60078178	60078285	.	-	.	ID=cds-XP_036015110.1;Parent=rna-XM_036159217.1;Dbxref=GeneID:17996,GenBank:XP_036015110.1,MGI:MGI:97292;Name=XP_036015110.1;gbkey=CDS;gene=Neb;product=nebulin isoform X13;protein_id=XP_036015110.1;extra_copy_number=0
CM058242.1	Liftoff	CDS	60078390	60078494	.	-	.	ID=cds-XP_036015110.1;Parent=rna-XM_036159217.1;Dbxref=GeneID:17996,GenBank:XP_036015110.1,MGI:MGI:97292;Name=XP_036015110.1;gbkey=CDS;gene=Neb;product=nebulin isoform X13;protein_id=XP_036015110.1;extra_copy_number=0
CM058242.1	Liftoff	CDS	60078982	60079188	.	-	.	ID=cds-XP_036015110.1;Parent=rna-XM_036159217.1;Dbxref=GeneID:17996,GenBank:XP_036015110.1,MGI:MGI:97292;Name=XP_036015110.1;gbkey=CDS;gene=Neb;product=nebulin isoform X13;protein_id=XP_036015110.1;extra_copy_number=0
CM058242.1	Liftoff	CDS	60080010	60080321	.	-	.	ID=cds-XP_036015110.1;Parent=rna-XM_036159217.1;Dbxref=GeneID:17996,GenBank:XP_036015110.1,MGI:MGI:97292;Name=XP_036015110.1;gbkey=CDS;gene=Neb;product=nebulin isoform X13;protein_id=XP_036015110.1;extra_copy_number=0
CM058242.1	Liftoff	CDS	60081136	60081243	.	-	.	ID=cds-XP_036015110.1;Parent=rna-XM_036159217.1;Dbxref=GeneID:17996,GenBank:XP_036015110.1,MGI:MGI:97292;Name=XP_036015110.1;gbkey=CDS;gene=Neb;product=nebulin isoform X13;protein_id=XP_036015110.1;extra_copy_number=0
CM058242.1	Liftoff	CDS	60082796	60082900	.	-	.	ID=cds-XP_036015110.1;Parent=rna-XM_036159217.1;Dbxref=GeneID:17996,GenBank:XP_036015110.1,MGI:MGI:97292;Name=XP_036015110.1;gbkey=CDS;gene=Neb;product=nebulin isoform X13;protein_id=XP_036015110.1;extra_copy_number=0
CM058242.1	Liftoff	CDS	60084501	60084707	.	-	.	ID=cds-XP_036015110.1;Parent=rna-XM_036159217.1;Dbxref=GeneID:17996,GenBank:XP_036015110.1,MGI:MGI:97292;Name=XP_036015110.1;gbkey=CDS;gene=Neb;product=nebulin isoform X13;protein_id=XP_036015110.1;extra_copy_number=0
CM058242.1	Liftoff	CDS	60085590	60085901	.	-	.	ID=cds-XP_036015110.1;Parent=rna-XM_036159217.1;Dbxref=GeneID:17996,GenBank:XP_036015110.1,MGI:MGI:97292;Name=XP_036015110.1;gbkey=CDS;gene=Neb;product=nebulin isoform X13;protein_id=XP_036015110.1;extra_copy_number=0
CM058242.1	Liftoff	CDS	60087317	60087424	.	-	.	ID=cds-XP_036015110.1;Parent=rna-XM_036159217.1;Dbxref=GeneID:17996,GenBank:XP_036015110.1,MGI:MGI:97292;Name=XP_036015110.1;gbkey=CDS;gene=Neb;product=nebulin isoform X13;protein_id=XP_036015110.1;extra_copy_number=0
CM058242.1	Liftoff	CDS	60088172	60088276	.	-	.	ID=cds-XP_036015110.1;Parent=rna-XM_036159217.1;Dbxref=GeneID:17996,GenBank:XP_036015110.1,MGI:MGI:97292;Name=XP_036015110.1;gbkey=CDS;gene=Neb;product=nebulin isoform X13;protein_id=XP_036015110.1;extra_copy_number=0
CM058242.1	Liftoff	CDS	60089300	60089506	.	-	.	ID=cds-XP_036015110.1;Parent=rna-XM_036159217.1;Dbxref=GeneID:17996,GenBank:XP_036015110.1,MGI:MGI:97292;Name=XP_036015110.1;gbkey=CDS;gene=Neb;product=nebulin isoform X13;protein_id=XP_036015110.1;extra_copy_number=0
CM058242.1	Liftoff	CDS	60089588	60089899	.	-	.	ID=cds-XP_036015110.1;Parent=rna-XM_036159217.1;Dbxref=GeneID:17996,GenBank:XP_036015110.1,MGI:MGI:97292;Name=XP_036015110.1;gbkey=CDS;gene=Neb;product=nebulin isoform X13;protein_id=XP_036015110.1;extra_copy_number=0
CM058242.1	Liftoff	CDS	60091159	60091266	.	-	.	ID=cds-XP_036015110.1;Parent=rna-XM_036159217.1;Dbxref=GeneID:17996,GenBank:XP_036015110.1,MGI:MGI:97292;Name=XP_036015110.1;gbkey=CDS;gene=Neb;product=nebulin isoform X13;protein_id=XP_036015110.1;extra_copy_number=0
CM058242.1	Liftoff	CDS	60091347	60091451	.	-	.	ID=cds-XP_036015110.1;Parent=rna-XM_036159217.1;Dbxref=GeneID:17996,GenBank:XP_036015110.1,MGI:MGI:97292;Name=XP_036015110.1;gbkey=CDS;gene=Neb;product=nebulin isoform X13;protein_id=XP_036015110.1;extra_copy_number=0
CM058242.1	Liftoff	CDS	60092174	60092272	.	-	.	ID=cds-XP_036015110.1;Parent=rna-XM_036159217.1;Dbxref=GeneID:17996,GenBank:XP_036015110.1,MGI:MGI:97292;Name=XP_036015110.1;gbkey=CDS;gene=Neb;product=nebulin isoform X13;protein_id=XP_036015110.1;extra_copy_number=0
CM058242.1	Liftoff	CDS	60093837	60093944	.	-	.	ID=cds-XP_036015110.1;Parent=rna-XM_036159217.1;Dbxref=GeneID:17996,GenBank:XP_036015110.1,MGI:MGI:97292;Name=XP_036015110.1;gbkey=CDS;gene=Neb;product=nebulin isoform X13;protein_id=XP_036015110.1;extra_copy_number=0
CM058242.1	Liftoff	CDS	60094785	60094982	.	-	.	ID=cds-XP_036015110.1;Parent=rna-XM_036159217.1;Dbxref=GeneID:17996,GenBank:XP_036015110.1,MGI:MGI:97292;Name=XP_036015110.1;gbkey=CDS;gene=Neb;product=nebulin isoform X13;protein_id=XP_036015110.1;extra_copy_number=0
CM058242.1	Liftoff	CDS	60097165	60097278	.	-	.	ID=cds-XP_036015110.1;Parent=rna-XM_036159217.1;Dbxref=GeneID:17996,GenBank:XP_036015110.1,MGI:MGI:97292;Name=XP_036015110.1;gbkey=CDS;gene=Neb;product=nebulin isoform X13;protein_id=XP_036015110.1;extra_copy_number=0
CM058242.1	Liftoff	CDS	60097355	60097462	.	-	.	ID=cds-XP_036015110.1;Parent=rna-XM_036159217.1;Dbxref=GeneID:17996,GenBank:XP_036015110.1,MGI:MGI:97292;Name=XP_036015110.1;gbkey=CDS;gene=Neb;product=nebulin isoform X13;protein_id=XP_036015110.1;extra_copy_number=0
CM058242.1	Liftoff	CDS	60098023	60098127	.	-	.	ID=cds-XP_036015110.1;Parent=rna-XM_036159217.1;Dbxref=GeneID:17996,GenBank:XP_036015110.1,MGI:MGI:97292;Name=XP_036015110.1;gbkey=CDS;gene=Neb;product=nebulin isoform X13;protein_id=XP_036015110.1;extra_copy_number=0
CM058242.1	Liftoff	CDS	60100988	60101086	.	-	.	ID=cds-XP_036015110.1;Parent=rna-XM_036159217.1;Dbxref=GeneID:17996,GenBank:XP_036015110.1,MGI:MGI:97292;Name=XP_036015110.1;gbkey=CDS;gene=Neb;product=nebulin isoform X13;protein_id=XP_036015110.1;extra_copy_number=0
CM058242.1	Liftoff	CDS	60102177	60102281	.	-	.	ID=cds-XP_036015110.1;Parent=rna-XM_036159217.1;Dbxref=GeneID:17996,GenBank:XP_036015110.1,MGI:MGI:97292;Name=XP_036015110.1;gbkey=CDS;gene=Neb;product=nebulin isoform X13;protein_id=XP_036015110.1;extra_copy_number=0
CM058242.1	Liftoff	CDS	60102373	60102480	.	-	.	ID=cds-XP_036015110.1;Parent=rna-XM_036159217.1;Dbxref=GeneID:17996,GenBank:XP_036015110.1,MGI:MGI:97292;Name=XP_036015110.1;gbkey=CDS;gene=Neb;product=nebulin isoform X13;protein_id=XP_036015110.1;extra_copy_number=0
CM058242.1	Liftoff	CDS	60102576	60102677	.	-	.	ID=cds-XP_036015110.1;Parent=rna-XM_036159217.1;Dbxref=GeneID:17996,GenBank:XP_036015110.1,MGI:MGI:97292;Name=XP_036015110.1;gbkey=CDS;gene=Neb;product=nebulin isoform X13;protein_id=XP_036015110.1;extra_copy_number=0
CM058242.1	Liftoff	CDS	60103640	60103753	.	-	.	ID=cds-XP_036015110.1;Parent=rna-XM_036159217.1;Dbxref=GeneID:17996,GenBank:XP_036015110.1,MGI:MGI:97292;Name=XP_036015110.1;gbkey=CDS;gene=Neb;product=nebulin isoform X13;protein_id=XP_036015110.1;extra_copy_number=0
CM058242.1	Liftoff	CDS	60103830	60103937	.	-	.	ID=cds-XP_036015110.1;Parent=rna-XM_036159217.1;Dbxref=GeneID:17996,GenBank:XP_036015110.1,MGI:MGI:97292;Name=XP_036015110.1;gbkey=CDS;gene=Neb;product=nebulin isoform X13;protein_id=XP_036015110.1;extra_copy_number=0
CM058242.1	Liftoff	CDS	60105075	60105179	.	-	.	ID=cds-XP_036015110.1;Parent=rna-XM_036159217.1;Dbxref=GeneID:17996,GenBank:XP_036015110.1,MGI:MGI:97292;Name=XP_036015110.1;gbkey=CDS;gene=Neb;product=nebulin isoform X13;protein_id=XP_036015110.1;extra_copy_number=0
CM058242.1	Liftoff	CDS	60106232	60106330	.	-	.	ID=cds-XP_036015110.1;Parent=rna-XM_036159217.1;Dbxref=GeneID:17996,GenBank:XP_036015110.1,MGI:MGI:97292;Name=XP_036015110.1;gbkey=CDS;gene=Neb;product=nebulin isoform X13;protein_id=XP_036015110.1;extra_copy_number=0
CM058242.1	Liftoff	CDS	60106825	60106929	.	-	.	ID=cds-XP_036015110.1;Parent=rna-XM_036159217.1;Dbxref=GeneID:17996,GenBank:XP_036015110.1,MGI:MGI:97292;Name=XP_036015110.1;gbkey=CDS;gene=Neb;product=nebulin isoform X13;protein_id=XP_036015110.1;extra_copy_number=0
CM058242.1	Liftoff	CDS	60107034	60107141	.	-	.	ID=cds-XP_036015110.1;Parent=rna-XM_036159217.1;Dbxref=GeneID:17996,GenBank:XP_036015110.1,MGI:MGI:97292;Name=XP_036015110.1;gbkey=CDS;gene=Neb;product=nebulin isoform X13;protein_id=XP_036015110.1;extra_copy_number=0
CM058242.1	Liftoff	CDS	60107235	60107339	.	-	.	ID=cds-XP_036015110.1;Parent=rna-XM_036159217.1;Dbxref=GeneID:17996,GenBank:XP_036015110.1,MGI:MGI:97292;Name=XP_036015110.1;gbkey=CDS;gene=Neb;product=nebulin isoform X13;protein_id=XP_036015110.1;extra_copy_number=0
CM058242.1	Liftoff	CDS	60109078	60109194	.	-	.	ID=cds-XP_036015110.1;Parent=rna-XM_036159217.1;Dbxref=GeneID:17996,GenBank:XP_036015110.1,MGI:MGI:97292;Name=XP_036015110.1;gbkey=CDS;gene=Neb;product=nebulin isoform X13;protein_id=XP_036015110.1;extra_copy_number=0
CM058242.1	Liftoff	CDS	60111667	60111774	.	-	.	ID=cds-XP_036015110.1;Parent=rna-XM_036159217.1;Dbxref=GeneID:17996,GenBank:XP_036015110.1,MGI:MGI:97292;Name=XP_036015110.1;gbkey=CDS;gene=Neb;product=nebulin isoform X13;protein_id=XP_036015110.1;extra_copy_number=0
CM058242.1	Liftoff	CDS	60112325	60112429	.	-	.	ID=cds-XP_036015110.1;Parent=rna-XM_036159217.1;Dbxref=GeneID:17996,GenBank:XP_036015110.1,MGI:MGI:97292;Name=XP_036015110.1;gbkey=CDS;gene=Neb;product=nebulin isoform X13;protein_id=XP_036015110.1;extra_copy_number=0
CM058242.1	Liftoff	CDS	60118188	60118292	.	-	.	ID=cds-XP_036015110.1;Parent=rna-XM_036159217.1;Dbxref=GeneID:17996,GenBank:XP_036015110.1,MGI:MGI:97292;Name=XP_036015110.1;gbkey=CDS;gene=Neb;product=nebulin isoform X13;protein_id=XP_036015110.1;extra_copy_number=0
CM058242.1	Liftoff	CDS	60123518	60123622	.	-	.	ID=cds-XP_036015110.1;Parent=rna-XM_036159217.1;Dbxref=GeneID:17996,GenBank:XP_036015110.1,MGI:MGI:97292;Name=XP_036015110.1;gbkey=CDS;gene=Neb;product=nebulin isoform X13;protein_id=XP_036015110.1;extra_copy_number=0
CM058242.1	Liftoff	CDS	60124252	60124356	.	-	.	ID=cds-XP_036015110.1;Parent=rna-XM_036159217.1;Dbxref=GeneID:17996,GenBank:XP_036015110.1,MGI:MGI:97292;Name=XP_036015110.1;gbkey=CDS;gene=Neb;product=nebulin isoform X13;protein_id=XP_036015110.1;extra_copy_number=0
CM058242.1	Liftoff	CDS	60125225	60125329	.	-	.	ID=cds-XP_036015110.1;Parent=rna-XM_036159217.1;Dbxref=GeneID:17996,GenBank:XP_036015110.1,MGI:MGI:97292;Name=XP_036015110.1;gbkey=CDS;gene=Neb;product=nebulin isoform X13;protein_id=XP_036015110.1;extra_copy_number=0
CM058242.1	Liftoff	CDS	60125491	60125598	.	-	.	ID=cds-XP_036015110.1;Parent=rna-XM_036159217.1;Dbxref=GeneID:17996,GenBank:XP_036015110.1,MGI:MGI:97292;Name=XP_036015110.1;gbkey=CDS;gene=Neb;product=nebulin isoform X13;protein_id=XP_036015110.1;extra_copy_number=0
CM058242.1	Liftoff	CDS	60127273	60127473	.	-	.	ID=cds-XP_036015110.1;Parent=rna-XM_036159217.1;Dbxref=GeneID:17996,GenBank:XP_036015110.1,MGI:MGI:97292;Name=XP_036015110.1;gbkey=CDS;gene=Neb;product=nebulin isoform X13;protein_id=XP_036015110.1;extra_copy_number=0
CM058242.1	Liftoff	CDS	60129364	60129405	.	-	.	ID=cds-XP_036015110.1;Parent=rna-XM_036159217.1;Dbxref=GeneID:17996,GenBank:XP_036015110.1,MGI:MGI:97292;Name=XP_036015110.1;gbkey=CDS;gene=Neb;product=nebulin isoform X13;protein_id=XP_036015110.1;extra_copy_number=0
CM058242.1	Liftoff	CDS	60133001	60133036	.	-	.	ID=cds-XP_036015110.1;Parent=rna-XM_036159217.1;Dbxref=GeneID:17996,GenBank:XP_036015110.1,MGI:MGI:97292;Name=XP_036015110.1;gbkey=CDS;gene=Neb;product=nebulin isoform X13;protein_id=XP_036015110.1;extra_copy_number=0
CM058242.1	Liftoff	mRNA	59935150	60134343	.	-	.	ID=rna-XM_036159218.1;Parent=gene-Neb;Dbxref=GeneID:17996,GenBank:XM_036159218.1,MGI:MGI:97292;Name=XM_036159218.1;gbkey=mRNA;gene=Neb;model_evidence=Supporting evidence includes similarity to: 5 mRNAs%2C 27 ESTs%2C 12 Proteins%2C 423 long SRA reads%2C and 100%25 coverage of the annotated genomic feature by RNAseq alignments%2C including 2 samples with support for all annotated introns;product=nebulin%2C transcript variant X15;transcript_id=XM_036159218.1;matches_ref_protein=True;valid_ORF=True;extra_copy_number=0
CM058242.1	Liftoff	exon	59935150	59935941	.	-	.	ID=exon-XM_036159218.1-162;Parent=rna-XM_036159218.1;Dbxref=GeneID:17996,GenBank:XM_036159218.1,MGI:MGI:97292;gbkey=mRNA;gene=Neb;product=nebulin%2C transcript variant X15;transcript_id=XM_036159218.1;extra_copy_number=0
CM058242.1	Liftoff	exon	59945650	59945756	.	-	.	ID=exon-XM_036159218.1-161;Parent=rna-XM_036159218.1;Dbxref=GeneID:17996,GenBank:XM_036159218.1,MGI:MGI:97292;gbkey=mRNA;gene=Neb;product=nebulin%2C transcript variant X15;transcript_id=XM_036159218.1;extra_copy_number=0
CM058242.1	Liftoff	exon	59946147	59946299	.	-	.	ID=exon-XM_036159218.1-160;Parent=rna-XM_036159218.1;Dbxref=GeneID:17996,GenBank:XM_036159218.1,MGI:MGI:97292;gbkey=mRNA;gene=Neb;product=nebulin%2C transcript variant X15;transcript_id=XM_036159218.1;extra_copy_number=0
CM058242.1	Liftoff	exon	59947271	59947363	.	-	.	ID=exon-XM_036159218.1-159;Parent=rna-XM_036159218.1;Dbxref=GeneID:17996,GenBank:XM_036159218.1,MGI:MGI:97292;gbkey=mRNA;gene=Neb;product=nebulin%2C transcript variant X15;transcript_id=XM_036159218.1;extra_copy_number=0
CM058242.1	Liftoff	exon	59947604	59947787	.	-	.	ID=exon-XM_036159218.1-158;Parent=rna-XM_036159218.1;Dbxref=GeneID:17996,GenBank:XM_036159218.1,MGI:MGI:97292;gbkey=mRNA;gene=Neb;product=nebulin%2C transcript variant X15;transcript_id=XM_036159218.1;extra_copy_number=0
CM058242.1	Liftoff	exon	59948100	59948207	.	-	.	ID=exon-XM_036159218.1-157;Parent=rna-XM_036159218.1;Dbxref=GeneID:17996,GenBank:XM_036159218.1,MGI:MGI:97292;gbkey=mRNA;gene=Neb;product=nebulin%2C transcript variant X15;transcript_id=XM_036159218.1;extra_copy_number=0
CM058242.1	Liftoff	exon	59949874	59949966	.	-	.	ID=exon-XM_036159218.1-156;Parent=rna-XM_036159218.1;Dbxref=GeneID:17996,GenBank:XM_036159218.1,MGI:MGI:97292;gbkey=mRNA;gene=Neb;product=nebulin%2C transcript variant X15;transcript_id=XM_036159218.1;extra_copy_number=0
CM058242.1	Liftoff	exon	59951566	59951658	.	-	.	ID=exon-XM_036159218.1-155;Parent=rna-XM_036159218.1;Dbxref=GeneID:17996,GenBank:XM_036159218.1,MGI:MGI:97292;gbkey=mRNA;gene=Neb;product=nebulin%2C transcript variant X15;transcript_id=XM_036159218.1;extra_copy_number=0
CM058242.1	Liftoff	exon	59952193	59952285	.	-	.	ID=exon-XM_036159218.1-154;Parent=rna-XM_036159218.1;Dbxref=GeneID:17996,GenBank:XM_036159218.1,MGI:MGI:97292;gbkey=mRNA;gene=Neb;product=nebulin%2C transcript variant X15;transcript_id=XM_036159218.1;extra_copy_number=0
CM058242.1	Liftoff	exon	59953080	59953172	.	-	.	ID=exon-XM_036159218.1-153;Parent=rna-XM_036159218.1;Dbxref=GeneID:17996,GenBank:XM_036159218.1,MGI:MGI:97292;gbkey=mRNA;gene=Neb;product=nebulin%2C transcript variant X15;transcript_id=XM_036159218.1;extra_copy_number=0
CM058242.1	Liftoff	exon	59954865	59954957	.	-	.	ID=exon-XM_036159218.1-152;Parent=rna-XM_036159218.1;Dbxref=GeneID:17996,GenBank:XM_036159218.1,MGI:MGI:97292;gbkey=mRNA;gene=Neb;product=nebulin%2C transcript variant X15;transcript_id=XM_036159218.1;extra_copy_number=0
CM058242.1	Liftoff	exon	59955801	59955893	.	-	.	ID=exon-XM_036159218.1-151;Parent=rna-XM_036159218.1;Dbxref=GeneID:17996,GenBank:XM_036159218.1,MGI:MGI:97292;gbkey=mRNA;gene=Neb;product=nebulin%2C transcript variant X15;transcript_id=XM_036159218.1;extra_copy_number=0
CM058242.1	Liftoff	exon	59956342	59956434	.	-	.	ID=exon-XM_036159218.1-150;Parent=rna-XM_036159218.1;Dbxref=GeneID:17996,GenBank:XM_036159218.1,MGI:MGI:97292;gbkey=mRNA;gene=Neb;product=nebulin%2C transcript variant X15;transcript_id=XM_036159218.1;extra_copy_number=0
CM058242.1	Liftoff	exon	59957983	59958075	.	-	.	ID=exon-XM_036159218.1-149;Parent=rna-XM_036159218.1;Dbxref=GeneID:17996,GenBank:XM_036159218.1,MGI:MGI:97292;gbkey=mRNA;gene=Neb;product=nebulin%2C transcript variant X15;transcript_id=XM_036159218.1;extra_copy_number=0
CM058242.1	Liftoff	exon	59959162	59959254	.	-	.	ID=exon-XM_036159218.1-148;Parent=rna-XM_036159218.1;Dbxref=GeneID:17996,GenBank:XM_036159218.1,MGI:MGI:97292;gbkey=mRNA;gene=Neb;product=nebulin%2C transcript variant X15;transcript_id=XM_036159218.1;extra_copy_number=0
CM058242.1	Liftoff	exon	59959877	59959981	.	-	.	ID=exon-XM_036159218.1-147;Parent=rna-XM_036159218.1;Dbxref=GeneID:17996,GenBank:XM_036159218.1,MGI:MGI:97292;gbkey=mRNA;gene=Neb;product=nebulin%2C transcript variant X15;transcript_id=XM_036159218.1;extra_copy_number=0
CM058242.1	Liftoff	exon	59960574	59960678	.	-	.	ID=exon-XM_036159218.1-146;Parent=rna-XM_036159218.1;Dbxref=GeneID:17996,GenBank:XM_036159218.1,MGI:MGI:97292;gbkey=mRNA;gene=Neb;product=nebulin%2C transcript variant X15;transcript_id=XM_036159218.1;extra_copy_number=0
CM058242.1	Liftoff	exon	59961411	59961515	.	-	.	ID=exon-XM_036159218.1-145;Parent=rna-XM_036159218.1;Dbxref=GeneID:17996,GenBank:XM_036159218.1,MGI:MGI:97292;gbkey=mRNA;gene=Neb;product=nebulin%2C transcript variant X15;transcript_id=XM_036159218.1;extra_copy_number=0
CM058242.1	Liftoff	exon	59962443	59962556	.	-	.	ID=exon-XM_036159218.1-144;Parent=rna-XM_036159218.1;Dbxref=GeneID:17996,GenBank:XM_036159218.1,MGI:MGI:97292;gbkey=mRNA;gene=Neb;product=nebulin%2C transcript variant X15;transcript_id=XM_036159218.1;extra_copy_number=0
CM058242.1	Liftoff	exon	59963098	59963208	.	-	.	ID=exon-XM_036159218.1-143;Parent=rna-XM_036159218.1;Dbxref=GeneID:17996,GenBank:XM_036159218.1,MGI:MGI:97292;gbkey=mRNA;gene=Neb;product=nebulin%2C transcript variant X15;transcript_id=XM_036159218.1;extra_copy_number=0
CM058242.1	Liftoff	exon	59963673	59963783	.	-	.	ID=exon-XM_036159218.1-142;Parent=rna-XM_036159218.1;Dbxref=GeneID:17996,GenBank:XM_036159218.1,MGI:MGI:97292;gbkey=mRNA;gene=Neb;product=nebulin%2C transcript variant X15;transcript_id=XM_036159218.1;extra_copy_number=0
CM058242.1	Liftoff	exon	59966066	59966170	.	-	.	ID=exon-XM_036159218.1-141;Parent=rna-XM_036159218.1;Dbxref=GeneID:17996,GenBank:XM_036159218.1,MGI:MGI:97292;gbkey=mRNA;gene=Neb;product=nebulin%2C transcript variant X15;transcript_id=XM_036159218.1;extra_copy_number=0
CM058242.1	Liftoff	exon	59967565	59967669	.	-	.	ID=exon-XM_036159218.1-140;Parent=rna-XM_036159218.1;Dbxref=GeneID:17996,GenBank:XM_036159218.1,MGI:MGI:97292;gbkey=mRNA;gene=Neb;product=nebulin%2C transcript variant X15;transcript_id=XM_036159218.1;extra_copy_number=0
CM058242.1	Liftoff	exon	59968349	59968453	.	-	.	ID=exon-XM_036159218.1-139;Parent=rna-XM_036159218.1;Dbxref=GeneID:17996,GenBank:XM_036159218.1,MGI:MGI:97292;gbkey=mRNA;gene=Neb;product=nebulin%2C transcript variant X15;transcript_id=XM_036159218.1;extra_copy_number=0
CM058242.1	Liftoff	exon	59968945	59969055	.	-	.	ID=exon-XM_036159218.1-138;Parent=rna-XM_036159218.1;Dbxref=GeneID:17996,GenBank:XM_036159218.1,MGI:MGI:97292;gbkey=mRNA;gene=Neb;product=nebulin%2C transcript variant X15;transcript_id=XM_036159218.1;extra_copy_number=0
CM058242.1	Liftoff	exon	59973582	59973686	.	-	.	ID=exon-XM_036159218.1-137;Parent=rna-XM_036159218.1;Dbxref=GeneID:17996,GenBank:XM_036159218.1,MGI:MGI:97292;gbkey=mRNA;gene=Neb;product=nebulin%2C transcript variant X15;transcript_id=XM_036159218.1;extra_copy_number=0
CM058242.1	Liftoff	exon	59973792	59973893	.	-	.	ID=exon-XM_036159218.1-136;Parent=rna-XM_036159218.1;Dbxref=GeneID:17996,GenBank:XM_036159218.1,MGI:MGI:97292;gbkey=mRNA;gene=Neb;product=nebulin%2C transcript variant X15;transcript_id=XM_036159218.1;extra_copy_number=0
CM058242.1	Liftoff	exon	59974110	59974220	.	-	.	ID=exon-XM_036159218.1-135;Parent=rna-XM_036159218.1;Dbxref=GeneID:17996,GenBank:XM_036159218.1,MGI:MGI:97292;gbkey=mRNA;gene=Neb;product=nebulin%2C transcript variant X15;transcript_id=XM_036159218.1;extra_copy_number=0
CM058242.1	Liftoff	exon	59975089	59975199	.	-	.	ID=exon-XM_036159218.1-134;Parent=rna-XM_036159218.1;Dbxref=GeneID:17996,GenBank:XM_036159218.1,MGI:MGI:97292;gbkey=mRNA;gene=Neb;product=nebulin%2C transcript variant X15;transcript_id=XM_036159218.1;extra_copy_number=0
CM058242.1	Liftoff	exon	59975290	59975394	.	-	.	ID=exon-XM_036159218.1-133;Parent=rna-XM_036159218.1;Dbxref=GeneID:17996,GenBank:XM_036159218.1,MGI:MGI:97292;gbkey=mRNA;gene=Neb;product=nebulin%2C transcript variant X15;transcript_id=XM_036159218.1;extra_copy_number=0
CM058242.1	Liftoff	exon	59976025	59976129	.	-	.	ID=exon-XM_036159218.1-132;Parent=rna-XM_036159218.1;Dbxref=GeneID:17996,GenBank:XM_036159218.1,MGI:MGI:97292;gbkey=mRNA;gene=Neb;product=nebulin%2C transcript variant X15;transcript_id=XM_036159218.1;extra_copy_number=0
CM058242.1	Liftoff	exon	59976472	59976576	.	-	.	ID=exon-XM_036159218.1-131;Parent=rna-XM_036159218.1;Dbxref=GeneID:17996,GenBank:XM_036159218.1,MGI:MGI:97292;gbkey=mRNA;gene=Neb;product=nebulin%2C transcript variant X15;transcript_id=XM_036159218.1;extra_copy_number=0
CM058242.1	Liftoff	exon	59977965	59978069	.	-	.	ID=exon-XM_036159218.1-130;Parent=rna-XM_036159218.1;Dbxref=GeneID:17996,GenBank:XM_036159218.1,MGI:MGI:97292;gbkey=mRNA;gene=Neb;product=nebulin%2C transcript variant X15;transcript_id=XM_036159218.1;extra_copy_number=0
CM058242.1	Liftoff	exon	59981776	59981883	.	-	.	ID=exon-XM_036159218.1-129;Parent=rna-XM_036159218.1;Dbxref=GeneID:17996,GenBank:XM_036159218.1,MGI:MGI:97292;gbkey=mRNA;gene=Neb;product=nebulin%2C transcript variant X15;transcript_id=XM_036159218.1;extra_copy_number=0
CM058242.1	Liftoff	exon	59982235	59982339	.	-	.	ID=exon-XM_036159218.1-128;Parent=rna-XM_036159218.1;Dbxref=GeneID:17996,GenBank:XM_036159218.1,MGI:MGI:97292;gbkey=mRNA;gene=Neb;product=nebulin%2C transcript variant X15;transcript_id=XM_036159218.1;extra_copy_number=0
CM058242.1	Liftoff	exon	59983774	59983878	.	-	.	ID=exon-XM_036159218.1-127;Parent=rna-XM_036159218.1;Dbxref=GeneID:17996,GenBank:XM_036159218.1,MGI:MGI:97292;gbkey=mRNA;gene=Neb;product=nebulin%2C transcript variant X15;transcript_id=XM_036159218.1;extra_copy_number=0
CM058242.1	Liftoff	exon	59985914	59986018	.	-	.	ID=exon-XM_036159218.1-126;Parent=rna-XM_036159218.1;Dbxref=GeneID:17996,GenBank:XM_036159218.1,MGI:MGI:97292;gbkey=mRNA;gene=Neb;product=nebulin%2C transcript variant X15;transcript_id=XM_036159218.1;extra_copy_number=0
CM058242.1	Liftoff	exon	59987186	59987290	.	-	.	ID=exon-XM_036159218.1-125;Parent=rna-XM_036159218.1;Dbxref=GeneID:17996,GenBank:XM_036159218.1,MGI:MGI:97292;gbkey=mRNA;gene=Neb;product=nebulin%2C transcript variant X15;transcript_id=XM_036159218.1;extra_copy_number=0
CM058242.1	Liftoff	exon	59988102	59988206	.	-	.	ID=exon-XM_036159218.1-124;Parent=rna-XM_036159218.1;Dbxref=GeneID:17996,GenBank:XM_036159218.1,MGI:MGI:97292;gbkey=mRNA;gene=Neb;product=nebulin%2C transcript variant X15;transcript_id=XM_036159218.1;extra_copy_number=0
CM058242.1	Liftoff	exon	59988357	59988461	.	-	.	ID=exon-XM_036159218.1-123;Parent=rna-XM_036159218.1;Dbxref=GeneID:17996,GenBank:XM_036159218.1,MGI:MGI:97292;gbkey=mRNA;gene=Neb;product=nebulin%2C transcript variant X15;transcript_id=XM_036159218.1;extra_copy_number=0
CM058242.1	Liftoff	exon	59990429	59990533	.	-	.	ID=exon-XM_036159218.1-122;Parent=rna-XM_036159218.1;Dbxref=GeneID:17996,GenBank:XM_036159218.1,MGI:MGI:97292;gbkey=mRNA;gene=Neb;product=nebulin%2C transcript variant X15;transcript_id=XM_036159218.1;extra_copy_number=0
CM058242.1	Liftoff	exon	59990973	59991077	.	-	.	ID=exon-XM_036159218.1-121;Parent=rna-XM_036159218.1;Dbxref=GeneID:17996,GenBank:XM_036159218.1,MGI:MGI:97292;gbkey=mRNA;gene=Neb;product=nebulin%2C transcript variant X15;transcript_id=XM_036159218.1;extra_copy_number=0
CM058242.1	Liftoff	exon	59991673	59991777	.	-	.	ID=exon-XM_036159218.1-120;Parent=rna-XM_036159218.1;Dbxref=GeneID:17996,GenBank:XM_036159218.1,MGI:MGI:97292;gbkey=mRNA;gene=Neb;product=nebulin%2C transcript variant X15;transcript_id=XM_036159218.1;extra_copy_number=0
CM058242.1	Liftoff	exon	59992379	59992489	.	-	.	ID=exon-XM_036159218.1-119;Parent=rna-XM_036159218.1;Dbxref=GeneID:17996,GenBank:XM_036159218.1,MGI:MGI:97292;gbkey=mRNA;gene=Neb;product=nebulin%2C transcript variant X15;transcript_id=XM_036159218.1;extra_copy_number=0
CM058242.1	Liftoff	exon	59992883	59992981	.	-	.	ID=exon-XM_036159218.1-118;Parent=rna-XM_036159218.1;Dbxref=GeneID:17996,GenBank:XM_036159218.1,MGI:MGI:97292;gbkey=mRNA;gene=Neb;product=nebulin%2C transcript variant X15;transcript_id=XM_036159218.1;extra_copy_number=0
CM058242.1	Liftoff	exon	59993923	59994027	.	-	.	ID=exon-XM_036159218.1-117;Parent=rna-XM_036159218.1;Dbxref=GeneID:17996,GenBank:XM_036159218.1,MGI:MGI:97292;gbkey=mRNA;gene=Neb;product=nebulin%2C transcript variant X15;transcript_id=XM_036159218.1;extra_copy_number=0
CM058242.1	Liftoff	exon	59994123	59994227	.	-	.	ID=exon-XM_036159218.1-116;Parent=rna-XM_036159218.1;Dbxref=GeneID:17996,GenBank:XM_036159218.1,MGI:MGI:97292;gbkey=mRNA;gene=Neb;product=nebulin%2C transcript variant X15;transcript_id=XM_036159218.1;extra_copy_number=0
CM058242.1	Liftoff	exon	59994795	59994902	.	-	.	ID=exon-XM_036159218.1-115;Parent=rna-XM_036159218.1;Dbxref=GeneID:17996,GenBank:XM_036159218.1,MGI:MGI:97292;gbkey=mRNA;gene=Neb;product=nebulin%2C transcript variant X15;transcript_id=XM_036159218.1;extra_copy_number=0
CM058242.1	Liftoff	exon	59996300	59996404	.	-	.	ID=exon-XM_036159218.1-114;Parent=rna-XM_036159218.1;Dbxref=GeneID:17996,GenBank:XM_036159218.1,MGI:MGI:97292;gbkey=mRNA;gene=Neb;product=nebulin%2C transcript variant X15;transcript_id=XM_036159218.1;extra_copy_number=0
CM058242.1	Liftoff	exon	59997907	59998014	.	-	.	ID=exon-XM_036159218.1-113;Parent=rna-XM_036159218.1;Dbxref=GeneID:17996,GenBank:XM_036159218.1,MGI:MGI:97292;gbkey=mRNA;gene=Neb;product=nebulin%2C transcript variant X15;transcript_id=XM_036159218.1;extra_copy_number=0
CM058242.1	Liftoff	exon	59999129	59999233	.	-	.	ID=exon-XM_036159218.1-112;Parent=rna-XM_036159218.1;Dbxref=GeneID:17996,GenBank:XM_036159218.1,MGI:MGI:97292;gbkey=mRNA;gene=Neb;product=nebulin%2C transcript variant X15;transcript_id=XM_036159218.1;extra_copy_number=0
CM058242.1	Liftoff	exon	59999901	60000005	.	-	.	ID=exon-XM_036159218.1-111;Parent=rna-XM_036159218.1;Dbxref=GeneID:17996,GenBank:XM_036159218.1,MGI:MGI:97292;gbkey=mRNA;gene=Neb;product=nebulin%2C transcript variant X15;transcript_id=XM_036159218.1;extra_copy_number=0
CM058242.1	Liftoff	exon	60000317	60000514	.	-	.	ID=exon-XM_036159218.1-110;Parent=rna-XM_036159218.1;Dbxref=GeneID:17996,GenBank:XM_036159218.1,MGI:MGI:97292;gbkey=mRNA;gene=Neb;product=nebulin%2C transcript variant X15;transcript_id=XM_036159218.1;extra_copy_number=0
CM058242.1	Liftoff	exon	60001012	60001125	.	-	.	ID=exon-XM_036159218.1-109;Parent=rna-XM_036159218.1;Dbxref=GeneID:17996,GenBank:XM_036159218.1,MGI:MGI:97292;gbkey=mRNA;gene=Neb;product=nebulin%2C transcript variant X15;transcript_id=XM_036159218.1;extra_copy_number=0
CM058242.1	Liftoff	exon	60002729	60002836	.	-	.	ID=exon-XM_036159218.1-108;Parent=rna-XM_036159218.1;Dbxref=GeneID:17996,GenBank:XM_036159218.1,MGI:MGI:97292;gbkey=mRNA;gene=Neb;product=nebulin%2C transcript variant X15;transcript_id=XM_036159218.1;extra_copy_number=0
CM058242.1	Liftoff	exon	60003127	60003231	.	-	.	ID=exon-XM_036159218.1-107;Parent=rna-XM_036159218.1;Dbxref=GeneID:17996,GenBank:XM_036159218.1,MGI:MGI:97292;gbkey=mRNA;gene=Neb;product=nebulin%2C transcript variant X15;transcript_id=XM_036159218.1;extra_copy_number=0
CM058242.1	Liftoff	exon	60003330	60003434	.	-	.	ID=exon-XM_036159218.1-106;Parent=rna-XM_036159218.1;Dbxref=GeneID:17996,GenBank:XM_036159218.1,MGI:MGI:97292;gbkey=mRNA;gene=Neb;product=nebulin%2C transcript variant X15;transcript_id=XM_036159218.1;extra_copy_number=0
CM058242.1	Liftoff	exon	60004125	60004229	.	-	.	ID=exon-XM_036159218.1-105;Parent=rna-XM_036159218.1;Dbxref=GeneID:17996,GenBank:XM_036159218.1,MGI:MGI:97292;gbkey=mRNA;gene=Neb;product=nebulin%2C transcript variant X15;transcript_id=XM_036159218.1;extra_copy_number=0
CM058242.1	Liftoff	exon	60004569	60004766	.	-	.	ID=exon-XM_036159218.1-104;Parent=rna-XM_036159218.1;Dbxref=GeneID:17996,GenBank:XM_036159218.1,MGI:MGI:97292;gbkey=mRNA;gene=Neb;product=nebulin%2C transcript variant X15;transcript_id=XM_036159218.1;extra_copy_number=0
CM058242.1	Liftoff	exon	60005168	60005281	.	-	.	ID=exon-XM_036159218.1-103;Parent=rna-XM_036159218.1;Dbxref=GeneID:17996,GenBank:XM_036159218.1,MGI:MGI:97292;gbkey=mRNA;gene=Neb;product=nebulin%2C transcript variant X15;transcript_id=XM_036159218.1;extra_copy_number=0
CM058242.1	Liftoff	exon	60005385	60005492	.	-	.	ID=exon-XM_036159218.1-102;Parent=rna-XM_036159218.1;Dbxref=GeneID:17996,GenBank:XM_036159218.1,MGI:MGI:97292;gbkey=mRNA;gene=Neb;product=nebulin%2C transcript variant X15;transcript_id=XM_036159218.1;extra_copy_number=0
CM058242.1	Liftoff	exon	60006166	60006270	.	-	.	ID=exon-XM_036159218.1-101;Parent=rna-XM_036159218.1;Dbxref=GeneID:17996,GenBank:XM_036159218.1,MGI:MGI:97292;gbkey=mRNA;gene=Neb;product=nebulin%2C transcript variant X15;transcript_id=XM_036159218.1;extra_copy_number=0
CM058242.1	Liftoff	exon	60006564	60006668	.	-	.	ID=exon-XM_036159218.1-100;Parent=rna-XM_036159218.1;Dbxref=GeneID:17996,GenBank:XM_036159218.1,MGI:MGI:97292;gbkey=mRNA;gene=Neb;product=nebulin%2C transcript variant X15;transcript_id=XM_036159218.1;extra_copy_number=0
CM058242.1	Liftoff	exon	60006781	60006885	.	-	.	ID=exon-XM_036159218.1-99;Parent=rna-XM_036159218.1;Dbxref=GeneID:17996,GenBank:XM_036159218.1,MGI:MGI:97292;gbkey=mRNA;gene=Neb;product=nebulin%2C transcript variant X15;transcript_id=XM_036159218.1;extra_copy_number=0
CM058242.1	Liftoff	exon	60007846	60008157	.	-	.	ID=exon-XM_036159218.1-98;Parent=rna-XM_036159218.1;Dbxref=GeneID:17996,GenBank:XM_036159218.1,MGI:MGI:97292;gbkey=mRNA;gene=Neb;product=nebulin%2C transcript variant X15;transcript_id=XM_036159218.1;extra_copy_number=0
CM058242.1	Liftoff	exon	60008833	60008940	.	-	.	ID=exon-XM_036159218.1-97;Parent=rna-XM_036159218.1;Dbxref=GeneID:17996,GenBank:XM_036159218.1,MGI:MGI:97292;gbkey=mRNA;gene=Neb;product=nebulin%2C transcript variant X15;transcript_id=XM_036159218.1;extra_copy_number=0
CM058242.1	Liftoff	exon	60009055	60009156	.	-	.	ID=exon-XM_036159218.1-96;Parent=rna-XM_036159218.1;Dbxref=GeneID:17996,GenBank:XM_036159218.1,MGI:MGI:97292;gbkey=mRNA;gene=Neb;product=nebulin%2C transcript variant X15;transcript_id=XM_036159218.1;extra_copy_number=0
CM058242.1	Liftoff	exon	60009336	60009434	.	-	.	ID=exon-XM_036159218.1-95;Parent=rna-XM_036159218.1;Dbxref=GeneID:17996,GenBank:XM_036159218.1,MGI:MGI:97292;gbkey=mRNA;gene=Neb;product=nebulin%2C transcript variant X15;transcript_id=XM_036159218.1;extra_copy_number=0
CM058242.1	Liftoff	exon	60009987	60010091	.	-	.	ID=exon-XM_036159218.1-94;Parent=rna-XM_036159218.1;Dbxref=GeneID:17996,GenBank:XM_036159218.1,MGI:MGI:97292;gbkey=mRNA;gene=Neb;product=nebulin%2C transcript variant X15;transcript_id=XM_036159218.1;extra_copy_number=0
CM058242.1	Liftoff	exon	60010995	60011306	.	-	.	ID=exon-XM_036159218.1-93;Parent=rna-XM_036159218.1;Dbxref=GeneID:17996,GenBank:XM_036159218.1,MGI:MGI:97292;gbkey=mRNA;gene=Neb;product=nebulin%2C transcript variant X15;transcript_id=XM_036159218.1;extra_copy_number=0
CM058242.1	Liftoff	exon	60011412	60011516	.	-	.	ID=exon-XM_036159218.1-92;Parent=rna-XM_036159218.1;Dbxref=GeneID:17996,GenBank:XM_036159218.1,MGI:MGI:97292;gbkey=mRNA;gene=Neb;product=nebulin%2C transcript variant X15;transcript_id=XM_036159218.1;extra_copy_number=0
CM058242.1	Liftoff	exon	60014757	60014861	.	-	.	ID=exon-XM_036159218.1-91;Parent=rna-XM_036159218.1;Dbxref=GeneID:17996,GenBank:XM_036159218.1,MGI:MGI:97292;gbkey=mRNA;gene=Neb;product=nebulin%2C transcript variant X15;transcript_id=XM_036159218.1;extra_copy_number=0
CM058242.1	Liftoff	exon	60015387	60015590	.	-	.	ID=exon-XM_036159218.1-90;Parent=rna-XM_036159218.1;Dbxref=GeneID:17996,GenBank:XM_036159218.1,MGI:MGI:97292;gbkey=mRNA;gene=Neb;product=nebulin%2C transcript variant X15;transcript_id=XM_036159218.1;extra_copy_number=0
CM058242.1	Liftoff	exon	60017595	60017906	.	-	.	ID=exon-XM_036159218.1-89;Parent=rna-XM_036159218.1;Dbxref=GeneID:17996,GenBank:XM_036159218.1,MGI:MGI:97292;gbkey=mRNA;gene=Neb;product=nebulin%2C transcript variant X15;transcript_id=XM_036159218.1;extra_copy_number=0
CM058242.1	Liftoff	exon	60018653	60018760	.	-	.	ID=exon-XM_036159218.1-88;Parent=rna-XM_036159218.1;Dbxref=GeneID:17996,GenBank:XM_036159218.1,MGI:MGI:97292;gbkey=mRNA;gene=Neb;product=nebulin%2C transcript variant X15;transcript_id=XM_036159218.1;extra_copy_number=0
CM058242.1	Liftoff	exon	60019399	60019503	.	-	.	ID=exon-XM_036159218.1-87;Parent=rna-XM_036159218.1;Dbxref=GeneID:17996,GenBank:XM_036159218.1,MGI:MGI:97292;gbkey=mRNA;gene=Neb;product=nebulin%2C transcript variant X15;transcript_id=XM_036159218.1;extra_copy_number=0
CM058242.1	Liftoff	exon	60020145	60020348	.	-	.	ID=exon-XM_036159218.1-86;Parent=rna-XM_036159218.1;Dbxref=GeneID:17996,GenBank:XM_036159218.1,MGI:MGI:97292;gbkey=mRNA;gene=Neb;product=nebulin%2C transcript variant X15;transcript_id=XM_036159218.1;extra_copy_number=0
CM058242.1	Liftoff	exon	60021242	60021553	.	-	.	ID=exon-XM_036159218.1-85;Parent=rna-XM_036159218.1;Dbxref=GeneID:17996,GenBank:XM_036159218.1,MGI:MGI:97292;gbkey=mRNA;gene=Neb;product=nebulin%2C transcript variant X15;transcript_id=XM_036159218.1;extra_copy_number=0
CM058242.1	Liftoff	exon	60023019	60023126	.	-	.	ID=exon-XM_036159218.1-84;Parent=rna-XM_036159218.1;Dbxref=GeneID:17996,GenBank:XM_036159218.1,MGI:MGI:97292;gbkey=mRNA;gene=Neb;product=nebulin%2C transcript variant X15;transcript_id=XM_036159218.1;extra_copy_number=0
CM058242.1	Liftoff	exon	60024074	60024178	.	-	.	ID=exon-XM_036159218.1-83;Parent=rna-XM_036159218.1;Dbxref=GeneID:17996,GenBank:XM_036159218.1,MGI:MGI:97292;gbkey=mRNA;gene=Neb;product=nebulin%2C transcript variant X15;transcript_id=XM_036159218.1;extra_copy_number=0
CM058242.1	Liftoff	exon	60024948	60025151	.	-	.	ID=exon-XM_036159218.1-82;Parent=rna-XM_036159218.1;Dbxref=GeneID:17996,GenBank:XM_036159218.1,MGI:MGI:97292;gbkey=mRNA;gene=Neb;product=nebulin%2C transcript variant X15;transcript_id=XM_036159218.1;extra_copy_number=0
CM058242.1	Liftoff	exon	60025749	60026060	.	-	.	ID=exon-XM_036159218.1-81;Parent=rna-XM_036159218.1;Dbxref=GeneID:17996,GenBank:XM_036159218.1,MGI:MGI:97292;gbkey=mRNA;gene=Neb;product=nebulin%2C transcript variant X15;transcript_id=XM_036159218.1;extra_copy_number=0
CM058242.1	Liftoff	exon	60027003	60027110	.	-	.	ID=exon-XM_036159218.1-80;Parent=rna-XM_036159218.1;Dbxref=GeneID:17996,GenBank:XM_036159218.1,MGI:MGI:97292;gbkey=mRNA;gene=Neb;product=nebulin%2C transcript variant X15;transcript_id=XM_036159218.1;extra_copy_number=0
CM058242.1	Liftoff	exon	60027253	60027357	.	-	.	ID=exon-XM_036159218.1-79;Parent=rna-XM_036159218.1;Dbxref=GeneID:17996,GenBank:XM_036159218.1,MGI:MGI:97292;gbkey=mRNA;gene=Neb;product=nebulin%2C transcript variant X15;transcript_id=XM_036159218.1;extra_copy_number=0
CM058242.1	Liftoff	exon	60028461	60028664	.	-	.	ID=exon-XM_036159218.1-78;Parent=rna-XM_036159218.1;Dbxref=GeneID:17996,GenBank:XM_036159218.1,MGI:MGI:97292;gbkey=mRNA;gene=Neb;product=nebulin%2C transcript variant X15;transcript_id=XM_036159218.1;extra_copy_number=0
CM058242.1	Liftoff	exon	60030472	60030783	.	-	.	ID=exon-XM_036159218.1-77;Parent=rna-XM_036159218.1;Dbxref=GeneID:17996,GenBank:XM_036159218.1,MGI:MGI:97292;gbkey=mRNA;gene=Neb;product=nebulin%2C transcript variant X15;transcript_id=XM_036159218.1;extra_copy_number=0
CM058242.1	Liftoff	exon	60031426	60031533	.	-	.	ID=exon-XM_036159218.1-76;Parent=rna-XM_036159218.1;Dbxref=GeneID:17996,GenBank:XM_036159218.1,MGI:MGI:97292;gbkey=mRNA;gene=Neb;product=nebulin%2C transcript variant X15;transcript_id=XM_036159218.1;extra_copy_number=0
CM058242.1	Liftoff	exon	60032772	60032876	.	-	.	ID=exon-XM_036159218.1-75;Parent=rna-XM_036159218.1;Dbxref=GeneID:17996,GenBank:XM_036159218.1,MGI:MGI:97292;gbkey=mRNA;gene=Neb;product=nebulin%2C transcript variant X15;transcript_id=XM_036159218.1;extra_copy_number=0
CM058242.1	Liftoff	exon	60033985	60034188	.	-	.	ID=exon-XM_036159218.1-74;Parent=rna-XM_036159218.1;Dbxref=GeneID:17996,GenBank:XM_036159218.1,MGI:MGI:97292;gbkey=mRNA;gene=Neb;product=nebulin%2C transcript variant X15;transcript_id=XM_036159218.1;extra_copy_number=0
CM058242.1	Liftoff	exon	60035357	60035668	.	-	.	ID=exon-XM_036159218.1-73;Parent=rna-XM_036159218.1;Dbxref=GeneID:17996,GenBank:XM_036159218.1,MGI:MGI:97292;gbkey=mRNA;gene=Neb;product=nebulin%2C transcript variant X15;transcript_id=XM_036159218.1;extra_copy_number=0
CM058242.1	Liftoff	exon	60036697	60036804	.	-	.	ID=exon-XM_036159218.1-72;Parent=rna-XM_036159218.1;Dbxref=GeneID:17996,GenBank:XM_036159218.1,MGI:MGI:97292;gbkey=mRNA;gene=Neb;product=nebulin%2C transcript variant X15;transcript_id=XM_036159218.1;extra_copy_number=0
CM058242.1	Liftoff	exon	60040500	60040604	.	-	.	ID=exon-XM_036159218.1-71;Parent=rna-XM_036159218.1;Dbxref=GeneID:17996,GenBank:XM_036159218.1,MGI:MGI:97292;gbkey=mRNA;gene=Neb;product=nebulin%2C transcript variant X15;transcript_id=XM_036159218.1;extra_copy_number=0
CM058242.1	Liftoff	exon	60041697	60041900	.	-	.	ID=exon-XM_036159218.1-70;Parent=rna-XM_036159218.1;Dbxref=GeneID:17996,GenBank:XM_036159218.1,MGI:MGI:97292;gbkey=mRNA;gene=Neb;product=nebulin%2C transcript variant X15;transcript_id=XM_036159218.1;extra_copy_number=0
CM058242.1	Liftoff	exon	60042346	60042657	.	-	.	ID=exon-XM_036159218.1-69;Parent=rna-XM_036159218.1;Dbxref=GeneID:17996,GenBank:XM_036159218.1,MGI:MGI:97292;gbkey=mRNA;gene=Neb;product=nebulin%2C transcript variant X15;transcript_id=XM_036159218.1;extra_copy_number=0
CM058242.1	Liftoff	exon	60043785	60043892	.	-	.	ID=exon-XM_036159218.1-68;Parent=rna-XM_036159218.1;Dbxref=GeneID:17996,GenBank:XM_036159218.1,MGI:MGI:97292;gbkey=mRNA;gene=Neb;product=nebulin%2C transcript variant X15;transcript_id=XM_036159218.1;extra_copy_number=0
CM058242.1	Liftoff	exon	60045264	60045368	.	-	.	ID=exon-XM_036159218.1-67;Parent=rna-XM_036159218.1;Dbxref=GeneID:17996,GenBank:XM_036159218.1,MGI:MGI:97292;gbkey=mRNA;gene=Neb;product=nebulin%2C transcript variant X15;transcript_id=XM_036159218.1;extra_copy_number=0
CM058242.1	Liftoff	exon	60045660	60045863	.	-	.	ID=exon-XM_036159218.1-66;Parent=rna-XM_036159218.1;Dbxref=GeneID:17996,GenBank:XM_036159218.1,MGI:MGI:97292;gbkey=mRNA;gene=Neb;product=nebulin%2C transcript variant X15;transcript_id=XM_036159218.1;extra_copy_number=0
CM058242.1	Liftoff	exon	60047707	60048018	.	-	.	ID=exon-XM_036159218.1-65;Parent=rna-XM_036159218.1;Dbxref=GeneID:17996,GenBank:XM_036159218.1,MGI:MGI:97292;gbkey=mRNA;gene=Neb;product=nebulin%2C transcript variant X15;transcript_id=XM_036159218.1;extra_copy_number=0
CM058242.1	Liftoff	exon	60050211	60050318	.	-	.	ID=exon-XM_036159218.1-64;Parent=rna-XM_036159218.1;Dbxref=GeneID:17996,GenBank:XM_036159218.1,MGI:MGI:97292;gbkey=mRNA;gene=Neb;product=nebulin%2C transcript variant X15;transcript_id=XM_036159218.1;extra_copy_number=0
CM058242.1	Liftoff	exon	60054040	60054144	.	-	.	ID=exon-XM_036159218.1-63;Parent=rna-XM_036159218.1;Dbxref=GeneID:17996,GenBank:XM_036159218.1,MGI:MGI:97292;gbkey=mRNA;gene=Neb;product=nebulin%2C transcript variant X15;transcript_id=XM_036159218.1;extra_copy_number=0
CM058242.1	Liftoff	exon	60054598	60054801	.	-	.	ID=exon-XM_036159218.1-62;Parent=rna-XM_036159218.1;Dbxref=GeneID:17996,GenBank:XM_036159218.1,MGI:MGI:97292;gbkey=mRNA;gene=Neb;product=nebulin%2C transcript variant X15;transcript_id=XM_036159218.1;extra_copy_number=0
CM058242.1	Liftoff	exon	60055089	60055400	.	-	.	ID=exon-XM_036159218.1-61;Parent=rna-XM_036159218.1;Dbxref=GeneID:17996,GenBank:XM_036159218.1,MGI:MGI:97292;gbkey=mRNA;gene=Neb;product=nebulin%2C transcript variant X15;transcript_id=XM_036159218.1;extra_copy_number=0
CM058242.1	Liftoff	exon	60056070	60056177	.	-	.	ID=exon-XM_036159218.1-60;Parent=rna-XM_036159218.1;Dbxref=GeneID:17996,GenBank:XM_036159218.1,MGI:MGI:97292;gbkey=mRNA;gene=Neb;product=nebulin%2C transcript variant X15;transcript_id=XM_036159218.1;extra_copy_number=0
CM058242.1	Liftoff	exon	60056264	60056368	.	-	.	ID=exon-XM_036159218.1-59;Parent=rna-XM_036159218.1;Dbxref=GeneID:17996,GenBank:XM_036159218.1,MGI:MGI:97292;gbkey=mRNA;gene=Neb;product=nebulin%2C transcript variant X15;transcript_id=XM_036159218.1;extra_copy_number=0
CM058242.1	Liftoff	exon	60056596	60056799	.	-	.	ID=exon-XM_036159218.1-58;Parent=rna-XM_036159218.1;Dbxref=GeneID:17996,GenBank:XM_036159218.1,MGI:MGI:97292;gbkey=mRNA;gene=Neb;product=nebulin%2C transcript variant X15;transcript_id=XM_036159218.1;extra_copy_number=0
CM058242.1	Liftoff	exon	60057101	60057412	.	-	.	ID=exon-XM_036159218.1-57;Parent=rna-XM_036159218.1;Dbxref=GeneID:17996,GenBank:XM_036159218.1,MGI:MGI:97292;gbkey=mRNA;gene=Neb;product=nebulin%2C transcript variant X15;transcript_id=XM_036159218.1;extra_copy_number=0
CM058242.1	Liftoff	exon	60057727	60057834	.	-	.	ID=exon-XM_036159218.1-56;Parent=rna-XM_036159218.1;Dbxref=GeneID:17996,GenBank:XM_036159218.1,MGI:MGI:97292;gbkey=mRNA;gene=Neb;product=nebulin%2C transcript variant X15;transcript_id=XM_036159218.1;extra_copy_number=0
CM058242.1	Liftoff	exon	60059002	60059106	.	-	.	ID=exon-XM_036159218.1-55;Parent=rna-XM_036159218.1;Dbxref=GeneID:17996,GenBank:XM_036159218.1,MGI:MGI:97292;gbkey=mRNA;gene=Neb;product=nebulin%2C transcript variant X15;transcript_id=XM_036159218.1;extra_copy_number=0
CM058242.1	Liftoff	exon	60062028	60062231	.	-	.	ID=exon-XM_036159218.1-54;Parent=rna-XM_036159218.1;Dbxref=GeneID:17996,GenBank:XM_036159218.1,MGI:MGI:97292;gbkey=mRNA;gene=Neb;product=nebulin%2C transcript variant X15;transcript_id=XM_036159218.1;extra_copy_number=0
CM058242.1	Liftoff	exon	60062418	60062729	.	-	.	ID=exon-XM_036159218.1-53;Parent=rna-XM_036159218.1;Dbxref=GeneID:17996,GenBank:XM_036159218.1,MGI:MGI:97292;gbkey=mRNA;gene=Neb;product=nebulin%2C transcript variant X15;transcript_id=XM_036159218.1;extra_copy_number=0
CM058242.1	Liftoff	exon	60066230	60066337	.	-	.	ID=exon-XM_036159218.1-52;Parent=rna-XM_036159218.1;Dbxref=GeneID:17996,GenBank:XM_036159218.1,MGI:MGI:97292;gbkey=mRNA;gene=Neb;product=nebulin%2C transcript variant X15;transcript_id=XM_036159218.1;extra_copy_number=0
CM058242.1	Liftoff	exon	60068744	60068848	.	-	.	ID=exon-XM_036159218.1-51;Parent=rna-XM_036159218.1;Dbxref=GeneID:17996,GenBank:XM_036159218.1,MGI:MGI:97292;gbkey=mRNA;gene=Neb;product=nebulin%2C transcript variant X15;transcript_id=XM_036159218.1;extra_copy_number=0
CM058242.1	Liftoff	exon	60069507	60069713	.	-	.	ID=exon-XM_036159218.1-50;Parent=rna-XM_036159218.1;Dbxref=GeneID:17996,GenBank:XM_036159218.1,MGI:MGI:97292;gbkey=mRNA;gene=Neb;product=nebulin%2C transcript variant X15;transcript_id=XM_036159218.1;extra_copy_number=0
CM058242.1	Liftoff	exon	60069835	60070146	.	-	.	ID=exon-XM_036159218.1-49;Parent=rna-XM_036159218.1;Dbxref=GeneID:17996,GenBank:XM_036159218.1,MGI:MGI:97292;gbkey=mRNA;gene=Neb;product=nebulin%2C transcript variant X15;transcript_id=XM_036159218.1;extra_copy_number=0
CM058242.1	Liftoff	exon	60071396	60071503	.	-	.	ID=exon-XM_036159218.1-48;Parent=rna-XM_036159218.1;Dbxref=GeneID:17996,GenBank:XM_036159218.1,MGI:MGI:97292;gbkey=mRNA;gene=Neb;product=nebulin%2C transcript variant X15;transcript_id=XM_036159218.1;extra_copy_number=0
CM058242.1	Liftoff	exon	60072421	60072525	.	-	.	ID=exon-XM_036159218.1-47;Parent=rna-XM_036159218.1;Dbxref=GeneID:17996,GenBank:XM_036159218.1,MGI:MGI:97292;gbkey=mRNA;gene=Neb;product=nebulin%2C transcript variant X15;transcript_id=XM_036159218.1;extra_copy_number=0
CM058242.1	Liftoff	exon	60075904	60076110	.	-	.	ID=exon-XM_036159218.1-46;Parent=rna-XM_036159218.1;Dbxref=GeneID:17996,GenBank:XM_036159218.1,MGI:MGI:97292;gbkey=mRNA;gene=Neb;product=nebulin%2C transcript variant X15;transcript_id=XM_036159218.1;extra_copy_number=0
CM058242.1	Liftoff	exon	60077320	60077631	.	-	.	ID=exon-XM_036159218.1-45;Parent=rna-XM_036159218.1;Dbxref=GeneID:17996,GenBank:XM_036159218.1,MGI:MGI:97292;gbkey=mRNA;gene=Neb;product=nebulin%2C transcript variant X15;transcript_id=XM_036159218.1;extra_copy_number=0
CM058242.1	Liftoff	exon	60078178	60078285	.	-	.	ID=exon-XM_036159218.1-44;Parent=rna-XM_036159218.1;Dbxref=GeneID:17996,GenBank:XM_036159218.1,MGI:MGI:97292;gbkey=mRNA;gene=Neb;product=nebulin%2C transcript variant X15;transcript_id=XM_036159218.1;extra_copy_number=0
CM058242.1	Liftoff	exon	60078390	60078494	.	-	.	ID=exon-XM_036159218.1-43;Parent=rna-XM_036159218.1;Dbxref=GeneID:17996,GenBank:XM_036159218.1,MGI:MGI:97292;gbkey=mRNA;gene=Neb;product=nebulin%2C transcript variant X15;transcript_id=XM_036159218.1;extra_copy_number=0
CM058242.1	Liftoff	exon	60078982	60079188	.	-	.	ID=exon-XM_036159218.1-42;Parent=rna-XM_036159218.1;Dbxref=GeneID:17996,GenBank:XM_036159218.1,MGI:MGI:97292;gbkey=mRNA;gene=Neb;product=nebulin%2C transcript variant X15;transcript_id=XM_036159218.1;extra_copy_number=0
CM058242.1	Liftoff	exon	60080010	60080321	.	-	.	ID=exon-XM_036159218.1-41;Parent=rna-XM_036159218.1;Dbxref=GeneID:17996,GenBank:XM_036159218.1,MGI:MGI:97292;gbkey=mRNA;gene=Neb;product=nebulin%2C transcript variant X15;transcript_id=XM_036159218.1;extra_copy_number=0
CM058242.1	Liftoff	exon	60081136	60081243	.	-	.	ID=exon-XM_036159218.1-40;Parent=rna-XM_036159218.1;Dbxref=GeneID:17996,GenBank:XM_036159218.1,MGI:MGI:97292;gbkey=mRNA;gene=Neb;product=nebulin%2C transcript variant X15;transcript_id=XM_036159218.1;extra_copy_number=0
CM058242.1	Liftoff	exon	60082796	60082900	.	-	.	ID=exon-XM_036159218.1-39;Parent=rna-XM_036159218.1;Dbxref=GeneID:17996,GenBank:XM_036159218.1,MGI:MGI:97292;gbkey=mRNA;gene=Neb;product=nebulin%2C transcript variant X15;transcript_id=XM_036159218.1;extra_copy_number=0
CM058242.1	Liftoff	exon	60084501	60084707	.	-	.	ID=exon-XM_036159218.1-38;Parent=rna-XM_036159218.1;Dbxref=GeneID:17996,GenBank:XM_036159218.1,MGI:MGI:97292;gbkey=mRNA;gene=Neb;product=nebulin%2C transcript variant X15;transcript_id=XM_036159218.1;extra_copy_number=0
CM058242.1	Liftoff	exon	60085590	60085901	.	-	.	ID=exon-XM_036159218.1-37;Parent=rna-XM_036159218.1;Dbxref=GeneID:17996,GenBank:XM_036159218.1,MGI:MGI:97292;gbkey=mRNA;gene=Neb;product=nebulin%2C transcript variant X15;transcript_id=XM_036159218.1;extra_copy_number=0
CM058242.1	Liftoff	exon	60087317	60087424	.	-	.	ID=exon-XM_036159218.1-36;Parent=rna-XM_036159218.1;Dbxref=GeneID:17996,GenBank:XM_036159218.1,MGI:MGI:97292;gbkey=mRNA;gene=Neb;product=nebulin%2C transcript variant X15;transcript_id=XM_036159218.1;extra_copy_number=0
CM058242.1	Liftoff	exon	60088172	60088276	.	-	.	ID=exon-XM_036159218.1-35;Parent=rna-XM_036159218.1;Dbxref=GeneID:17996,GenBank:XM_036159218.1,MGI:MGI:97292;gbkey=mRNA;gene=Neb;product=nebulin%2C transcript variant X15;transcript_id=XM_036159218.1;extra_copy_number=0
CM058242.1	Liftoff	exon	60089300	60089506	.	-	.	ID=exon-XM_036159218.1-34;Parent=rna-XM_036159218.1;Dbxref=GeneID:17996,GenBank:XM_036159218.1,MGI:MGI:97292;gbkey=mRNA;gene=Neb;product=nebulin%2C transcript variant X15;transcript_id=XM_036159218.1;extra_copy_number=0
CM058242.1	Liftoff	exon	60089588	60089899	.	-	.	ID=exon-XM_036159218.1-33;Parent=rna-XM_036159218.1;Dbxref=GeneID:17996,GenBank:XM_036159218.1,MGI:MGI:97292;gbkey=mRNA;gene=Neb;product=nebulin%2C transcript variant X15;transcript_id=XM_036159218.1;extra_copy_number=0
CM058242.1	Liftoff	exon	60091159	60091266	.	-	.	ID=exon-XM_036159218.1-32;Parent=rna-XM_036159218.1;Dbxref=GeneID:17996,GenBank:XM_036159218.1,MGI:MGI:97292;gbkey=mRNA;gene=Neb;product=nebulin%2C transcript variant X15;transcript_id=XM_036159218.1;extra_copy_number=0
CM058242.1	Liftoff	exon	60091347	60091451	.	-	.	ID=exon-XM_036159218.1-31;Parent=rna-XM_036159218.1;Dbxref=GeneID:17996,GenBank:XM_036159218.1,MGI:MGI:97292;gbkey=mRNA;gene=Neb;product=nebulin%2C transcript variant X15;transcript_id=XM_036159218.1;extra_copy_number=0
CM058242.1	Liftoff	exon	60092174	60092272	.	-	.	ID=exon-XM_036159218.1-30;Parent=rna-XM_036159218.1;Dbxref=GeneID:17996,GenBank:XM_036159218.1,MGI:MGI:97292;gbkey=mRNA;gene=Neb;product=nebulin%2C transcript variant X15;transcript_id=XM_036159218.1;extra_copy_number=0
CM058242.1	Liftoff	exon	60093837	60093944	.	-	.	ID=exon-XM_036159218.1-29;Parent=rna-XM_036159218.1;Dbxref=GeneID:17996,GenBank:XM_036159218.1,MGI:MGI:97292;gbkey=mRNA;gene=Neb;product=nebulin%2C transcript variant X15;transcript_id=XM_036159218.1;extra_copy_number=0
CM058242.1	Liftoff	exon	60094785	60094982	.	-	.	ID=exon-XM_036159218.1-28;Parent=rna-XM_036159218.1;Dbxref=GeneID:17996,GenBank:XM_036159218.1,MGI:MGI:97292;gbkey=mRNA;gene=Neb;product=nebulin%2C transcript variant X15;transcript_id=XM_036159218.1;extra_copy_number=0
CM058242.1	Liftoff	exon	60097165	60097278	.	-	.	ID=exon-XM_036159218.1-27;Parent=rna-XM_036159218.1;Dbxref=GeneID:17996,GenBank:XM_036159218.1,MGI:MGI:97292;gbkey=mRNA;gene=Neb;product=nebulin%2C transcript variant X15;transcript_id=XM_036159218.1;extra_copy_number=0
CM058242.1	Liftoff	exon	60097355	60097462	.	-	.	ID=exon-XM_036159218.1-26;Parent=rna-XM_036159218.1;Dbxref=GeneID:17996,GenBank:XM_036159218.1,MGI:MGI:97292;gbkey=mRNA;gene=Neb;product=nebulin%2C transcript variant X15;transcript_id=XM_036159218.1;extra_copy_number=0
CM058242.1	Liftoff	exon	60098023	60098127	.	-	.	ID=exon-XM_036159218.1-25;Parent=rna-XM_036159218.1;Dbxref=GeneID:17996,GenBank:XM_036159218.1,MGI:MGI:97292;gbkey=mRNA;gene=Neb;product=nebulin%2C transcript variant X15;transcript_id=XM_036159218.1;extra_copy_number=0
CM058242.1	Liftoff	exon	60100988	60101086	.	-	.	ID=exon-XM_036159218.1-24;Parent=rna-XM_036159218.1;Dbxref=GeneID:17996,GenBank:XM_036159218.1,MGI:MGI:97292;gbkey=mRNA;gene=Neb;product=nebulin%2C transcript variant X15;transcript_id=XM_036159218.1;extra_copy_number=0
CM058242.1	Liftoff	exon	60102177	60102281	.	-	.	ID=exon-XM_036159218.1-23;Parent=rna-XM_036159218.1;Dbxref=GeneID:17996,GenBank:XM_036159218.1,MGI:MGI:97292;gbkey=mRNA;gene=Neb;product=nebulin%2C transcript variant X15;transcript_id=XM_036159218.1;extra_copy_number=0
CM058242.1	Liftoff	exon	60102373	60102480	.	-	.	ID=exon-XM_036159218.1-22;Parent=rna-XM_036159218.1;Dbxref=GeneID:17996,GenBank:XM_036159218.1,MGI:MGI:97292;gbkey=mRNA;gene=Neb;product=nebulin%2C transcript variant X15;transcript_id=XM_036159218.1;extra_copy_number=0
CM058242.1	Liftoff	exon	60102576	60102677	.	-	.	ID=exon-XM_036159218.1-21;Parent=rna-XM_036159218.1;Dbxref=GeneID:17996,GenBank:XM_036159218.1,MGI:MGI:97292;gbkey=mRNA;gene=Neb;product=nebulin%2C transcript variant X15;transcript_id=XM_036159218.1;extra_copy_number=0
CM058242.1	Liftoff	exon	60103640	60103753	.	-	.	ID=exon-XM_036159218.1-20;Parent=rna-XM_036159218.1;Dbxref=GeneID:17996,GenBank:XM_036159218.1,MGI:MGI:97292;gbkey=mRNA;gene=Neb;product=nebulin%2C transcript variant X15;transcript_id=XM_036159218.1;extra_copy_number=0
CM058242.1	Liftoff	exon	60103830	60103937	.	-	.	ID=exon-XM_036159218.1-19;Parent=rna-XM_036159218.1;Dbxref=GeneID:17996,GenBank:XM_036159218.1,MGI:MGI:97292;gbkey=mRNA;gene=Neb;product=nebulin%2C transcript variant X15;transcript_id=XM_036159218.1;extra_copy_number=0
CM058242.1	Liftoff	exon	60105075	60105179	.	-	.	ID=exon-XM_036159218.1-18;Parent=rna-XM_036159218.1;Dbxref=GeneID:17996,GenBank:XM_036159218.1,MGI:MGI:97292;gbkey=mRNA;gene=Neb;product=nebulin%2C transcript variant X15;transcript_id=XM_036159218.1;extra_copy_number=0
CM058242.1	Liftoff	exon	60106232	60106330	.	-	.	ID=exon-XM_036159218.1-17;Parent=rna-XM_036159218.1;Dbxref=GeneID:17996,GenBank:XM_036159218.1,MGI:MGI:97292;gbkey=mRNA;gene=Neb;product=nebulin%2C transcript variant X15;transcript_id=XM_036159218.1;extra_copy_number=0
CM058242.1	Liftoff	exon	60106825	60106929	.	-	.	ID=exon-XM_036159218.1-16;Parent=rna-XM_036159218.1;Dbxref=GeneID:17996,GenBank:XM_036159218.1,MGI:MGI:97292;gbkey=mRNA;gene=Neb;product=nebulin%2C transcript variant X15;transcript_id=XM_036159218.1;extra_copy_number=0
CM058242.1	Liftoff	exon	60107034	60107141	.	-	.	ID=exon-XM_036159218.1-15;Parent=rna-XM_036159218.1;Dbxref=GeneID:17996,GenBank:XM_036159218.1,MGI:MGI:97292;gbkey=mRNA;gene=Neb;product=nebulin%2C transcript variant X15;transcript_id=XM_036159218.1;extra_copy_number=0
CM058242.1	Liftoff	exon	60107235	60107339	.	-	.	ID=exon-XM_036159218.1-14;Parent=rna-XM_036159218.1;Dbxref=GeneID:17996,GenBank:XM_036159218.1,MGI:MGI:97292;gbkey=mRNA;gene=Neb;product=nebulin%2C transcript variant X15;transcript_id=XM_036159218.1;extra_copy_number=0
CM058242.1	Liftoff	exon	60109078	60109194	.	-	.	ID=exon-XM_036159218.1-13;Parent=rna-XM_036159218.1;Dbxref=GeneID:17996,GenBank:XM_036159218.1,MGI:MGI:97292;gbkey=mRNA;gene=Neb;product=nebulin%2C transcript variant X15;transcript_id=XM_036159218.1;extra_copy_number=0
CM058242.1	Liftoff	exon	60111667	60111774	.	-	.	ID=exon-XM_036159218.1-12;Parent=rna-XM_036159218.1;Dbxref=GeneID:17996,GenBank:XM_036159218.1,MGI:MGI:97292;gbkey=mRNA;gene=Neb;product=nebulin%2C transcript variant X15;transcript_id=XM_036159218.1;extra_copy_number=0
CM058242.1	Liftoff	exon	60112325	60112429	.	-	.	ID=exon-XM_036159218.1-11;Parent=rna-XM_036159218.1;Dbxref=GeneID:17996,GenBank:XM_036159218.1,MGI:MGI:97292;gbkey=mRNA;gene=Neb;product=nebulin%2C transcript variant X15;transcript_id=XM_036159218.1;extra_copy_number=0
CM058242.1	Liftoff	exon	60118188	60118292	.	-	.	ID=exon-XM_036159218.1-10;Parent=rna-XM_036159218.1;Dbxref=GeneID:17996,GenBank:XM_036159218.1,MGI:MGI:97292;gbkey=mRNA;gene=Neb;product=nebulin%2C transcript variant X15;transcript_id=XM_036159218.1;extra_copy_number=0
CM058242.1	Liftoff	exon	60123518	60123622	.	-	.	ID=exon-XM_036159218.1-9;Parent=rna-XM_036159218.1;Dbxref=GeneID:17996,GenBank:XM_036159218.1,MGI:MGI:97292;gbkey=mRNA;gene=Neb;product=nebulin%2C transcript variant X15;transcript_id=XM_036159218.1;extra_copy_number=0
CM058242.1	Liftoff	exon	60124252	60124356	.	-	.	ID=exon-XM_036159218.1-8;Parent=rna-XM_036159218.1;Dbxref=GeneID:17996,GenBank:XM_036159218.1,MGI:MGI:97292;gbkey=mRNA;gene=Neb;product=nebulin%2C transcript variant X15;transcript_id=XM_036159218.1;extra_copy_number=0
CM058242.1	Liftoff	exon	60125225	60125329	.	-	.	ID=exon-XM_036159218.1-7;Parent=rna-XM_036159218.1;Dbxref=GeneID:17996,GenBank:XM_036159218.1,MGI:MGI:97292;gbkey=mRNA;gene=Neb;product=nebulin%2C transcript variant X15;transcript_id=XM_036159218.1;extra_copy_number=0
CM058242.1	Liftoff	exon	60125491	60125598	.	-	.	ID=exon-XM_036159218.1-6;Parent=rna-XM_036159218.1;Dbxref=GeneID:17996,GenBank:XM_036159218.1,MGI:MGI:97292;gbkey=mRNA;gene=Neb;product=nebulin%2C transcript variant X15;transcript_id=XM_036159218.1;extra_copy_number=0
CM058242.1	Liftoff	exon	60127273	60127473	.	-	.	ID=exon-XM_036159218.1-5;Parent=rna-XM_036159218.1;Dbxref=GeneID:17996,GenBank:XM_036159218.1,MGI:MGI:97292;gbkey=mRNA;gene=Neb;product=nebulin%2C transcript variant X15;transcript_id=XM_036159218.1;extra_copy_number=0
CM058242.1	Liftoff	exon	60129364	60129405	.	-	.	ID=exon-XM_036159218.1-4;Parent=rna-XM_036159218.1;Dbxref=GeneID:17996,GenBank:XM_036159218.1,MGI:MGI:97292;gbkey=mRNA;gene=Neb;product=nebulin%2C transcript variant X15;transcript_id=XM_036159218.1;extra_copy_number=0
CM058242.1	Liftoff	exon	60133001	60133065	.	-	.	ID=exon-XM_036159218.1-3;Parent=rna-XM_036159218.1;Dbxref=GeneID:17996,GenBank:XM_036159218.1,MGI:MGI:97292;gbkey=mRNA;gene=Neb;product=nebulin%2C transcript variant X15;transcript_id=XM_036159218.1;extra_copy_number=0
CM058242.1	Liftoff	exon	60133589	60133670	.	-	.	ID=exon-XM_036159218.1-2;Parent=rna-XM_036159218.1;Dbxref=GeneID:17996,GenBank:XM_036159218.1,MGI:MGI:97292;gbkey=mRNA;gene=Neb;product=nebulin%2C transcript variant X15;transcript_id=XM_036159218.1;extra_copy_number=0
CM058242.1	Liftoff	exon	60134236	60134343	.	-	.	ID=exon-XM_036159218.1-1;Parent=rna-XM_036159218.1;Dbxref=GeneID:17996,GenBank:XM_036159218.1,MGI:MGI:97292;gbkey=mRNA;gene=Neb;product=nebulin%2C transcript variant X15;transcript_id=XM_036159218.1;extra_copy_number=0
CM058242.1	Liftoff	CDS	59935768	59935941	.	-	.	ID=cds-XP_036015111.1;Parent=rna-XM_036159218.1;Dbxref=GeneID:17996,GenBank:XP_036015111.1,MGI:MGI:97292;Name=XP_036015111.1;gbkey=CDS;gene=Neb;product=nebulin isoform X14;protein_id=XP_036015111.1;extra_copy_number=0
CM058242.1	Liftoff	CDS	59945650	59945756	.	-	.	ID=cds-XP_036015111.1;Parent=rna-XM_036159218.1;Dbxref=GeneID:17996,GenBank:XP_036015111.1,MGI:MGI:97292;Name=XP_036015111.1;gbkey=CDS;gene=Neb;product=nebulin isoform X14;protein_id=XP_036015111.1;extra_copy_number=0
CM058242.1	Liftoff	CDS	59946147	59946299	.	-	.	ID=cds-XP_036015111.1;Parent=rna-XM_036159218.1;Dbxref=GeneID:17996,GenBank:XP_036015111.1,MGI:MGI:97292;Name=XP_036015111.1;gbkey=CDS;gene=Neb;product=nebulin isoform X14;protein_id=XP_036015111.1;extra_copy_number=0
CM058242.1	Liftoff	CDS	59947271	59947363	.	-	.	ID=cds-XP_036015111.1;Parent=rna-XM_036159218.1;Dbxref=GeneID:17996,GenBank:XP_036015111.1,MGI:MGI:97292;Name=XP_036015111.1;gbkey=CDS;gene=Neb;product=nebulin isoform X14;protein_id=XP_036015111.1;extra_copy_number=0
CM058242.1	Liftoff	CDS	59947604	59947787	.	-	.	ID=cds-XP_036015111.1;Parent=rna-XM_036159218.1;Dbxref=GeneID:17996,GenBank:XP_036015111.1,MGI:MGI:97292;Name=XP_036015111.1;gbkey=CDS;gene=Neb;product=nebulin isoform X14;protein_id=XP_036015111.1;extra_copy_number=0
CM058242.1	Liftoff	CDS	59948100	59948207	.	-	.	ID=cds-XP_036015111.1;Parent=rna-XM_036159218.1;Dbxref=GeneID:17996,GenBank:XP_036015111.1,MGI:MGI:97292;Name=XP_036015111.1;gbkey=CDS;gene=Neb;product=nebulin isoform X14;protein_id=XP_036015111.1;extra_copy_number=0
CM058242.1	Liftoff	CDS	59949874	59949966	.	-	.	ID=cds-XP_036015111.1;Parent=rna-XM_036159218.1;Dbxref=GeneID:17996,GenBank:XP_036015111.1,MGI:MGI:97292;Name=XP_036015111.1;gbkey=CDS;gene=Neb;product=nebulin isoform X14;protein_id=XP_036015111.1;extra_copy_number=0
CM058242.1	Liftoff	CDS	59951566	59951658	.	-	.	ID=cds-XP_036015111.1;Parent=rna-XM_036159218.1;Dbxref=GeneID:17996,GenBank:XP_036015111.1,MGI:MGI:97292;Name=XP_036015111.1;gbkey=CDS;gene=Neb;product=nebulin isoform X14;protein_id=XP_036015111.1;extra_copy_number=0
CM058242.1	Liftoff	CDS	59952193	59952285	.	-	.	ID=cds-XP_036015111.1;Parent=rna-XM_036159218.1;Dbxref=GeneID:17996,GenBank:XP_036015111.1,MGI:MGI:97292;Name=XP_036015111.1;gbkey=CDS;gene=Neb;product=nebulin isoform X14;protein_id=XP_036015111.1;extra_copy_number=0
CM058242.1	Liftoff	CDS	59953080	59953172	.	-	.	ID=cds-XP_036015111.1;Parent=rna-XM_036159218.1;Dbxref=GeneID:17996,GenBank:XP_036015111.1,MGI:MGI:97292;Name=XP_036015111.1;gbkey=CDS;gene=Neb;product=nebulin isoform X14;protein_id=XP_036015111.1;extra_copy_number=0
CM058242.1	Liftoff	CDS	59954865	59954957	.	-	.	ID=cds-XP_036015111.1;Parent=rna-XM_036159218.1;Dbxref=GeneID:17996,GenBank:XP_036015111.1,MGI:MGI:97292;Name=XP_036015111.1;gbkey=CDS;gene=Neb;product=nebulin isoform X14;protein_id=XP_036015111.1;extra_copy_number=0
CM058242.1	Liftoff	CDS	59955801	59955893	.	-	.	ID=cds-XP_036015111.1;Parent=rna-XM_036159218.1;Dbxref=GeneID:17996,GenBank:XP_036015111.1,MGI:MGI:97292;Name=XP_036015111.1;gbkey=CDS;gene=Neb;product=nebulin isoform X14;protein_id=XP_036015111.1;extra_copy_number=0
CM058242.1	Liftoff	CDS	59956342	59956434	.	-	.	ID=cds-XP_036015111.1;Parent=rna-XM_036159218.1;Dbxref=GeneID:17996,GenBank:XP_036015111.1,MGI:MGI:97292;Name=XP_036015111.1;gbkey=CDS;gene=Neb;product=nebulin isoform X14;protein_id=XP_036015111.1;extra_copy_number=0
CM058242.1	Liftoff	CDS	59957983	59958075	.	-	.	ID=cds-XP_036015111.1;Parent=rna-XM_036159218.1;Dbxref=GeneID:17996,GenBank:XP_036015111.1,MGI:MGI:97292;Name=XP_036015111.1;gbkey=CDS;gene=Neb;product=nebulin isoform X14;protein_id=XP_036015111.1;extra_copy_number=0
CM058242.1	Liftoff	CDS	59959162	59959254	.	-	.	ID=cds-XP_036015111.1;Parent=rna-XM_036159218.1;Dbxref=GeneID:17996,GenBank:XP_036015111.1,MGI:MGI:97292;Name=XP_036015111.1;gbkey=CDS;gene=Neb;product=nebulin isoform X14;protein_id=XP_036015111.1;extra_copy_number=0
CM058242.1	Liftoff	CDS	59959877	59959981	.	-	.	ID=cds-XP_036015111.1;Parent=rna-XM_036159218.1;Dbxref=GeneID:17996,GenBank:XP_036015111.1,MGI:MGI:97292;Name=XP_036015111.1;gbkey=CDS;gene=Neb;product=nebulin isoform X14;protein_id=XP_036015111.1;extra_copy_number=0
CM058242.1	Liftoff	CDS	59960574	59960678	.	-	.	ID=cds-XP_036015111.1;Parent=rna-XM_036159218.1;Dbxref=GeneID:17996,GenBank:XP_036015111.1,MGI:MGI:97292;Name=XP_036015111.1;gbkey=CDS;gene=Neb;product=nebulin isoform X14;protein_id=XP_036015111.1;extra_copy_number=0
CM058242.1	Liftoff	CDS	59961411	59961515	.	-	.	ID=cds-XP_036015111.1;Parent=rna-XM_036159218.1;Dbxref=GeneID:17996,GenBank:XP_036015111.1,MGI:MGI:97292;Name=XP_036015111.1;gbkey=CDS;gene=Neb;product=nebulin isoform X14;protein_id=XP_036015111.1;extra_copy_number=0
CM058242.1	Liftoff	CDS	59962443	59962556	.	-	.	ID=cds-XP_036015111.1;Parent=rna-XM_036159218.1;Dbxref=GeneID:17996,GenBank:XP_036015111.1,MGI:MGI:97292;Name=XP_036015111.1;gbkey=CDS;gene=Neb;product=nebulin isoform X14;protein_id=XP_036015111.1;extra_copy_number=0
CM058242.1	Liftoff	CDS	59963098	59963208	.	-	.	ID=cds-XP_036015111.1;Parent=rna-XM_036159218.1;Dbxref=GeneID:17996,GenBank:XP_036015111.1,MGI:MGI:97292;Name=XP_036015111.1;gbkey=CDS;gene=Neb;product=nebulin isoform X14;protein_id=XP_036015111.1;extra_copy_number=0
CM058242.1	Liftoff	CDS	59963673	59963783	.	-	.	ID=cds-XP_036015111.1;Parent=rna-XM_036159218.1;Dbxref=GeneID:17996,GenBank:XP_036015111.1,MGI:MGI:97292;Name=XP_036015111.1;gbkey=CDS;gene=Neb;product=nebulin isoform X14;protein_id=XP_036015111.1;extra_copy_number=0
CM058242.1	Liftoff	CDS	59966066	59966170	.	-	.	ID=cds-XP_036015111.1;Parent=rna-XM_036159218.1;Dbxref=GeneID:17996,GenBank:XP_036015111.1,MGI:MGI:97292;Name=XP_036015111.1;gbkey=CDS;gene=Neb;product=nebulin isoform X14;protein_id=XP_036015111.1;extra_copy_number=0
CM058242.1	Liftoff	CDS	59967565	59967669	.	-	.	ID=cds-XP_036015111.1;Parent=rna-XM_036159218.1;Dbxref=GeneID:17996,GenBank:XP_036015111.1,MGI:MGI:97292;Name=XP_036015111.1;gbkey=CDS;gene=Neb;product=nebulin isoform X14;protein_id=XP_036015111.1;extra_copy_number=0
CM058242.1	Liftoff	CDS	59968349	59968453	.	-	.	ID=cds-XP_036015111.1;Parent=rna-XM_036159218.1;Dbxref=GeneID:17996,GenBank:XP_036015111.1,MGI:MGI:97292;Name=XP_036015111.1;gbkey=CDS;gene=Neb;product=nebulin isoform X14;protein_id=XP_036015111.1;extra_copy_number=0
CM058242.1	Liftoff	CDS	59968945	59969055	.	-	.	ID=cds-XP_036015111.1;Parent=rna-XM_036159218.1;Dbxref=GeneID:17996,GenBank:XP_036015111.1,MGI:MGI:97292;Name=XP_036015111.1;gbkey=CDS;gene=Neb;product=nebulin isoform X14;protein_id=XP_036015111.1;extra_copy_number=0
CM058242.1	Liftoff	CDS	59973582	59973686	.	-	.	ID=cds-XP_036015111.1;Parent=rna-XM_036159218.1;Dbxref=GeneID:17996,GenBank:XP_036015111.1,MGI:MGI:97292;Name=XP_036015111.1;gbkey=CDS;gene=Neb;product=nebulin isoform X14;protein_id=XP_036015111.1;extra_copy_number=0
CM058242.1	Liftoff	CDS	59973792	59973893	.	-	.	ID=cds-XP_036015111.1;Parent=rna-XM_036159218.1;Dbxref=GeneID:17996,GenBank:XP_036015111.1,MGI:MGI:97292;Name=XP_036015111.1;gbkey=CDS;gene=Neb;product=nebulin isoform X14;protein_id=XP_036015111.1;extra_copy_number=0
CM058242.1	Liftoff	CDS	59974110	59974220	.	-	.	ID=cds-XP_036015111.1;Parent=rna-XM_036159218.1;Dbxref=GeneID:17996,GenBank:XP_036015111.1,MGI:MGI:97292;Name=XP_036015111.1;gbkey=CDS;gene=Neb;product=nebulin isoform X14;protein_id=XP_036015111.1;extra_copy_number=0
CM058242.1	Liftoff	CDS	59975089	59975199	.	-	.	ID=cds-XP_036015111.1;Parent=rna-XM_036159218.1;Dbxref=GeneID:17996,GenBank:XP_036015111.1,MGI:MGI:97292;Name=XP_036015111.1;gbkey=CDS;gene=Neb;product=nebulin isoform X14;protein_id=XP_036015111.1;extra_copy_number=0
CM058242.1	Liftoff	CDS	59975290	59975394	.	-	.	ID=cds-XP_036015111.1;Parent=rna-XM_036159218.1;Dbxref=GeneID:17996,GenBank:XP_036015111.1,MGI:MGI:97292;Name=XP_036015111.1;gbkey=CDS;gene=Neb;product=nebulin isoform X14;protein_id=XP_036015111.1;extra_copy_number=0
CM058242.1	Liftoff	CDS	59976025	59976129	.	-	.	ID=cds-XP_036015111.1;Parent=rna-XM_036159218.1;Dbxref=GeneID:17996,GenBank:XP_036015111.1,MGI:MGI:97292;Name=XP_036015111.1;gbkey=CDS;gene=Neb;product=nebulin isoform X14;protein_id=XP_036015111.1;extra_copy_number=0
CM058242.1	Liftoff	CDS	59976472	59976576	.	-	.	ID=cds-XP_036015111.1;Parent=rna-XM_036159218.1;Dbxref=GeneID:17996,GenBank:XP_036015111.1,MGI:MGI:97292;Name=XP_036015111.1;gbkey=CDS;gene=Neb;product=nebulin isoform X14;protein_id=XP_036015111.1;extra_copy_number=0
CM058242.1	Liftoff	CDS	59977965	59978069	.	-	.	ID=cds-XP_036015111.1;Parent=rna-XM_036159218.1;Dbxref=GeneID:17996,GenBank:XP_036015111.1,MGI:MGI:97292;Name=XP_036015111.1;gbkey=CDS;gene=Neb;product=nebulin isoform X14;protein_id=XP_036015111.1;extra_copy_number=0
CM058242.1	Liftoff	CDS	59981776	59981883	.	-	.	ID=cds-XP_036015111.1;Parent=rna-XM_036159218.1;Dbxref=GeneID:17996,GenBank:XP_036015111.1,MGI:MGI:97292;Name=XP_036015111.1;gbkey=CDS;gene=Neb;product=nebulin isoform X14;protein_id=XP_036015111.1;extra_copy_number=0
CM058242.1	Liftoff	CDS	59982235	59982339	.	-	.	ID=cds-XP_036015111.1;Parent=rna-XM_036159218.1;Dbxref=GeneID:17996,GenBank:XP_036015111.1,MGI:MGI:97292;Name=XP_036015111.1;gbkey=CDS;gene=Neb;product=nebulin isoform X14;protein_id=XP_036015111.1;extra_copy_number=0
CM058242.1	Liftoff	CDS	59983774	59983878	.	-	.	ID=cds-XP_036015111.1;Parent=rna-XM_036159218.1;Dbxref=GeneID:17996,GenBank:XP_036015111.1,MGI:MGI:97292;Name=XP_036015111.1;gbkey=CDS;gene=Neb;product=nebulin isoform X14;protein_id=XP_036015111.1;extra_copy_number=0
CM058242.1	Liftoff	CDS	59985914	59986018	.	-	.	ID=cds-XP_036015111.1;Parent=rna-XM_036159218.1;Dbxref=GeneID:17996,GenBank:XP_036015111.1,MGI:MGI:97292;Name=XP_036015111.1;gbkey=CDS;gene=Neb;product=nebulin isoform X14;protein_id=XP_036015111.1;extra_copy_number=0
CM058242.1	Liftoff	CDS	59987186	59987290	.	-	.	ID=cds-XP_036015111.1;Parent=rna-XM_036159218.1;Dbxref=GeneID:17996,GenBank:XP_036015111.1,MGI:MGI:97292;Name=XP_036015111.1;gbkey=CDS;gene=Neb;product=nebulin isoform X14;protein_id=XP_036015111.1;extra_copy_number=0
CM058242.1	Liftoff	CDS	59988102	59988206	.	-	.	ID=cds-XP_036015111.1;Parent=rna-XM_036159218.1;Dbxref=GeneID:17996,GenBank:XP_036015111.1,MGI:MGI:97292;Name=XP_036015111.1;gbkey=CDS;gene=Neb;product=nebulin isoform X14;protein_id=XP_036015111.1;extra_copy_number=0
CM058242.1	Liftoff	CDS	59988357	59988461	.	-	.	ID=cds-XP_036015111.1;Parent=rna-XM_036159218.1;Dbxref=GeneID:17996,GenBank:XP_036015111.1,MGI:MGI:97292;Name=XP_036015111.1;gbkey=CDS;gene=Neb;product=nebulin isoform X14;protein_id=XP_036015111.1;extra_copy_number=0
CM058242.1	Liftoff	CDS	59990429	59990533	.	-	.	ID=cds-XP_036015111.1;Parent=rna-XM_036159218.1;Dbxref=GeneID:17996,GenBank:XP_036015111.1,MGI:MGI:97292;Name=XP_036015111.1;gbkey=CDS;gene=Neb;product=nebulin isoform X14;protein_id=XP_036015111.1;extra_copy_number=0
CM058242.1	Liftoff	CDS	59990973	59991077	.	-	.	ID=cds-XP_036015111.1;Parent=rna-XM_036159218.1;Dbxref=GeneID:17996,GenBank:XP_036015111.1,MGI:MGI:97292;Name=XP_036015111.1;gbkey=CDS;gene=Neb;product=nebulin isoform X14;protein_id=XP_036015111.1;extra_copy_number=0
CM058242.1	Liftoff	CDS	59991673	59991777	.	-	.	ID=cds-XP_036015111.1;Parent=rna-XM_036159218.1;Dbxref=GeneID:17996,GenBank:XP_036015111.1,MGI:MGI:97292;Name=XP_036015111.1;gbkey=CDS;gene=Neb;product=nebulin isoform X14;protein_id=XP_036015111.1;extra_copy_number=0
CM058242.1	Liftoff	CDS	59992379	59992489	.	-	.	ID=cds-XP_036015111.1;Parent=rna-XM_036159218.1;Dbxref=GeneID:17996,GenBank:XP_036015111.1,MGI:MGI:97292;Name=XP_036015111.1;gbkey=CDS;gene=Neb;product=nebulin isoform X14;protein_id=XP_036015111.1;extra_copy_number=0
CM058242.1	Liftoff	CDS	59992883	59992981	.	-	.	ID=cds-XP_036015111.1;Parent=rna-XM_036159218.1;Dbxref=GeneID:17996,GenBank:XP_036015111.1,MGI:MGI:97292;Name=XP_036015111.1;gbkey=CDS;gene=Neb;product=nebulin isoform X14;protein_id=XP_036015111.1;extra_copy_number=0
CM058242.1	Liftoff	CDS	59993923	59994027	.	-	.	ID=cds-XP_036015111.1;Parent=rna-XM_036159218.1;Dbxref=GeneID:17996,GenBank:XP_036015111.1,MGI:MGI:97292;Name=XP_036015111.1;gbkey=CDS;gene=Neb;product=nebulin isoform X14;protein_id=XP_036015111.1;extra_copy_number=0
CM058242.1	Liftoff	CDS	59994123	59994227	.	-	.	ID=cds-XP_036015111.1;Parent=rna-XM_036159218.1;Dbxref=GeneID:17996,GenBank:XP_036015111.1,MGI:MGI:97292;Name=XP_036015111.1;gbkey=CDS;gene=Neb;product=nebulin isoform X14;protein_id=XP_036015111.1;extra_copy_number=0
CM058242.1	Liftoff	CDS	59994795	59994902	.	-	.	ID=cds-XP_036015111.1;Parent=rna-XM_036159218.1;Dbxref=GeneID:17996,GenBank:XP_036015111.1,MGI:MGI:97292;Name=XP_036015111.1;gbkey=CDS;gene=Neb;product=nebulin isoform X14;protein_id=XP_036015111.1;extra_copy_number=0
CM058242.1	Liftoff	CDS	59996300	59996404	.	-	.	ID=cds-XP_036015111.1;Parent=rna-XM_036159218.1;Dbxref=GeneID:17996,GenBank:XP_036015111.1,MGI:MGI:97292;Name=XP_036015111.1;gbkey=CDS;gene=Neb;product=nebulin isoform X14;protein_id=XP_036015111.1;extra_copy_number=0
CM058242.1	Liftoff	CDS	59997907	59998014	.	-	.	ID=cds-XP_036015111.1;Parent=rna-XM_036159218.1;Dbxref=GeneID:17996,GenBank:XP_036015111.1,MGI:MGI:97292;Name=XP_036015111.1;gbkey=CDS;gene=Neb;product=nebulin isoform X14;protein_id=XP_036015111.1;extra_copy_number=0
CM058242.1	Liftoff	CDS	59999129	59999233	.	-	.	ID=cds-XP_036015111.1;Parent=rna-XM_036159218.1;Dbxref=GeneID:17996,GenBank:XP_036015111.1,MGI:MGI:97292;Name=XP_036015111.1;gbkey=CDS;gene=Neb;product=nebulin isoform X14;protein_id=XP_036015111.1;extra_copy_number=0
CM058242.1	Liftoff	CDS	59999901	60000005	.	-	.	ID=cds-XP_036015111.1;Parent=rna-XM_036159218.1;Dbxref=GeneID:17996,GenBank:XP_036015111.1,MGI:MGI:97292;Name=XP_036015111.1;gbkey=CDS;gene=Neb;product=nebulin isoform X14;protein_id=XP_036015111.1;extra_copy_number=0
CM058242.1	Liftoff	CDS	60000317	60000514	.	-	.	ID=cds-XP_036015111.1;Parent=rna-XM_036159218.1;Dbxref=GeneID:17996,GenBank:XP_036015111.1,MGI:MGI:97292;Name=XP_036015111.1;gbkey=CDS;gene=Neb;product=nebulin isoform X14;protein_id=XP_036015111.1;extra_copy_number=0
CM058242.1	Liftoff	CDS	60001012	60001125	.	-	.	ID=cds-XP_036015111.1;Parent=rna-XM_036159218.1;Dbxref=GeneID:17996,GenBank:XP_036015111.1,MGI:MGI:97292;Name=XP_036015111.1;gbkey=CDS;gene=Neb;product=nebulin isoform X14;protein_id=XP_036015111.1;extra_copy_number=0
CM058242.1	Liftoff	CDS	60002729	60002836	.	-	.	ID=cds-XP_036015111.1;Parent=rna-XM_036159218.1;Dbxref=GeneID:17996,GenBank:XP_036015111.1,MGI:MGI:97292;Name=XP_036015111.1;gbkey=CDS;gene=Neb;product=nebulin isoform X14;protein_id=XP_036015111.1;extra_copy_number=0
CM058242.1	Liftoff	CDS	60003127	60003231	.	-	.	ID=cds-XP_036015111.1;Parent=rna-XM_036159218.1;Dbxref=GeneID:17996,GenBank:XP_036015111.1,MGI:MGI:97292;Name=XP_036015111.1;gbkey=CDS;gene=Neb;product=nebulin isoform X14;protein_id=XP_036015111.1;extra_copy_number=0
CM058242.1	Liftoff	CDS	60003330	60003434	.	-	.	ID=cds-XP_036015111.1;Parent=rna-XM_036159218.1;Dbxref=GeneID:17996,GenBank:XP_036015111.1,MGI:MGI:97292;Name=XP_036015111.1;gbkey=CDS;gene=Neb;product=nebulin isoform X14;protein_id=XP_036015111.1;extra_copy_number=0
CM058242.1	Liftoff	CDS	60004125	60004229	.	-	.	ID=cds-XP_036015111.1;Parent=rna-XM_036159218.1;Dbxref=GeneID:17996,GenBank:XP_036015111.1,MGI:MGI:97292;Name=XP_036015111.1;gbkey=CDS;gene=Neb;product=nebulin isoform X14;protein_id=XP_036015111.1;extra_copy_number=0
CM058242.1	Liftoff	CDS	60004569	60004766	.	-	.	ID=cds-XP_036015111.1;Parent=rna-XM_036159218.1;Dbxref=GeneID:17996,GenBank:XP_036015111.1,MGI:MGI:97292;Name=XP_036015111.1;gbkey=CDS;gene=Neb;product=nebulin isoform X14;protein_id=XP_036015111.1;extra_copy_number=0
CM058242.1	Liftoff	CDS	60005168	60005281	.	-	.	ID=cds-XP_036015111.1;Parent=rna-XM_036159218.1;Dbxref=GeneID:17996,GenBank:XP_036015111.1,MGI:MGI:97292;Name=XP_036015111.1;gbkey=CDS;gene=Neb;product=nebulin isoform X14;protein_id=XP_036015111.1;extra_copy_number=0
CM058242.1	Liftoff	CDS	60005385	60005492	.	-	.	ID=cds-XP_036015111.1;Parent=rna-XM_036159218.1;Dbxref=GeneID:17996,GenBank:XP_036015111.1,MGI:MGI:97292;Name=XP_036015111.1;gbkey=CDS;gene=Neb;product=nebulin isoform X14;protein_id=XP_036015111.1;extra_copy_number=0
CM058242.1	Liftoff	CDS	60006166	60006270	.	-	.	ID=cds-XP_036015111.1;Parent=rna-XM_036159218.1;Dbxref=GeneID:17996,GenBank:XP_036015111.1,MGI:MGI:97292;Name=XP_036015111.1;gbkey=CDS;gene=Neb;product=nebulin isoform X14;protein_id=XP_036015111.1;extra_copy_number=0
CM058242.1	Liftoff	CDS	60006564	60006668	.	-	.	ID=cds-XP_036015111.1;Parent=rna-XM_036159218.1;Dbxref=GeneID:17996,GenBank:XP_036015111.1,MGI:MGI:97292;Name=XP_036015111.1;gbkey=CDS;gene=Neb;product=nebulin isoform X14;protein_id=XP_036015111.1;extra_copy_number=0
CM058242.1	Liftoff	CDS	60006781	60006885	.	-	.	ID=cds-XP_036015111.1;Parent=rna-XM_036159218.1;Dbxref=GeneID:17996,GenBank:XP_036015111.1,MGI:MGI:97292;Name=XP_036015111.1;gbkey=CDS;gene=Neb;product=nebulin isoform X14;protein_id=XP_036015111.1;extra_copy_number=0
CM058242.1	Liftoff	CDS	60007846	60008157	.	-	.	ID=cds-XP_036015111.1;Parent=rna-XM_036159218.1;Dbxref=GeneID:17996,GenBank:XP_036015111.1,MGI:MGI:97292;Name=XP_036015111.1;gbkey=CDS;gene=Neb;product=nebulin isoform X14;protein_id=XP_036015111.1;extra_copy_number=0
CM058242.1	Liftoff	CDS	60008833	60008940	.	-	.	ID=cds-XP_036015111.1;Parent=rna-XM_036159218.1;Dbxref=GeneID:17996,GenBank:XP_036015111.1,MGI:MGI:97292;Name=XP_036015111.1;gbkey=CDS;gene=Neb;product=nebulin isoform X14;protein_id=XP_036015111.1;extra_copy_number=0
CM058242.1	Liftoff	CDS	60009055	60009156	.	-	.	ID=cds-XP_036015111.1;Parent=rna-XM_036159218.1;Dbxref=GeneID:17996,GenBank:XP_036015111.1,MGI:MGI:97292;Name=XP_036015111.1;gbkey=CDS;gene=Neb;product=nebulin isoform X14;protein_id=XP_036015111.1;extra_copy_number=0
CM058242.1	Liftoff	CDS	60009336	60009434	.	-	.	ID=cds-XP_036015111.1;Parent=rna-XM_036159218.1;Dbxref=GeneID:17996,GenBank:XP_036015111.1,MGI:MGI:97292;Name=XP_036015111.1;gbkey=CDS;gene=Neb;product=nebulin isoform X14;protein_id=XP_036015111.1;extra_copy_number=0
CM058242.1	Liftoff	CDS	60009987	60010091	.	-	.	ID=cds-XP_036015111.1;Parent=rna-XM_036159218.1;Dbxref=GeneID:17996,GenBank:XP_036015111.1,MGI:MGI:97292;Name=XP_036015111.1;gbkey=CDS;gene=Neb;product=nebulin isoform X14;protein_id=XP_036015111.1;extra_copy_number=0
CM058242.1	Liftoff	CDS	60010995	60011306	.	-	.	ID=cds-XP_036015111.1;Parent=rna-XM_036159218.1;Dbxref=GeneID:17996,GenBank:XP_036015111.1,MGI:MGI:97292;Name=XP_036015111.1;gbkey=CDS;gene=Neb;product=nebulin isoform X14;protein_id=XP_036015111.1;extra_copy_number=0
CM058242.1	Liftoff	CDS	60011412	60011516	.	-	.	ID=cds-XP_036015111.1;Parent=rna-XM_036159218.1;Dbxref=GeneID:17996,GenBank:XP_036015111.1,MGI:MGI:97292;Name=XP_036015111.1;gbkey=CDS;gene=Neb;product=nebulin isoform X14;protein_id=XP_036015111.1;extra_copy_number=0
CM058242.1	Liftoff	CDS	60014757	60014861	.	-	.	ID=cds-XP_036015111.1;Parent=rna-XM_036159218.1;Dbxref=GeneID:17996,GenBank:XP_036015111.1,MGI:MGI:97292;Name=XP_036015111.1;gbkey=CDS;gene=Neb;product=nebulin isoform X14;protein_id=XP_036015111.1;extra_copy_number=0
CM058242.1	Liftoff	CDS	60015387	60015590	.	-	.	ID=cds-XP_036015111.1;Parent=rna-XM_036159218.1;Dbxref=GeneID:17996,GenBank:XP_036015111.1,MGI:MGI:97292;Name=XP_036015111.1;gbkey=CDS;gene=Neb;product=nebulin isoform X14;protein_id=XP_036015111.1;extra_copy_number=0
CM058242.1	Liftoff	CDS	60017595	60017906	.	-	.	ID=cds-XP_036015111.1;Parent=rna-XM_036159218.1;Dbxref=GeneID:17996,GenBank:XP_036015111.1,MGI:MGI:97292;Name=XP_036015111.1;gbkey=CDS;gene=Neb;product=nebulin isoform X14;protein_id=XP_036015111.1;extra_copy_number=0
CM058242.1	Liftoff	CDS	60018653	60018760	.	-	.	ID=cds-XP_036015111.1;Parent=rna-XM_036159218.1;Dbxref=GeneID:17996,GenBank:XP_036015111.1,MGI:MGI:97292;Name=XP_036015111.1;gbkey=CDS;gene=Neb;product=nebulin isoform X14;protein_id=XP_036015111.1;extra_copy_number=0
CM058242.1	Liftoff	CDS	60019399	60019503	.	-	.	ID=cds-XP_036015111.1;Parent=rna-XM_036159218.1;Dbxref=GeneID:17996,GenBank:XP_036015111.1,MGI:MGI:97292;Name=XP_036015111.1;gbkey=CDS;gene=Neb;product=nebulin isoform X14;protein_id=XP_036015111.1;extra_copy_number=0
CM058242.1	Liftoff	CDS	60020145	60020348	.	-	.	ID=cds-XP_036015111.1;Parent=rna-XM_036159218.1;Dbxref=GeneID:17996,GenBank:XP_036015111.1,MGI:MGI:97292;Name=XP_036015111.1;gbkey=CDS;gene=Neb;product=nebulin isoform X14;protein_id=XP_036015111.1;extra_copy_number=0
CM058242.1	Liftoff	CDS	60021242	60021553	.	-	.	ID=cds-XP_036015111.1;Parent=rna-XM_036159218.1;Dbxref=GeneID:17996,GenBank:XP_036015111.1,MGI:MGI:97292;Name=XP_036015111.1;gbkey=CDS;gene=Neb;product=nebulin isoform X14;protein_id=XP_036015111.1;extra_copy_number=0
CM058242.1	Liftoff	CDS	60023019	60023126	.	-	.	ID=cds-XP_036015111.1;Parent=rna-XM_036159218.1;Dbxref=GeneID:17996,GenBank:XP_036015111.1,MGI:MGI:97292;Name=XP_036015111.1;gbkey=CDS;gene=Neb;product=nebulin isoform X14;protein_id=XP_036015111.1;extra_copy_number=0
CM058242.1	Liftoff	CDS	60024074	60024178	.	-	.	ID=cds-XP_036015111.1;Parent=rna-XM_036159218.1;Dbxref=GeneID:17996,GenBank:XP_036015111.1,MGI:MGI:97292;Name=XP_036015111.1;gbkey=CDS;gene=Neb;product=nebulin isoform X14;protein_id=XP_036015111.1;extra_copy_number=0
CM058242.1	Liftoff	CDS	60024948	60025151	.	-	.	ID=cds-XP_036015111.1;Parent=rna-XM_036159218.1;Dbxref=GeneID:17996,GenBank:XP_036015111.1,MGI:MGI:97292;Name=XP_036015111.1;gbkey=CDS;gene=Neb;product=nebulin isoform X14;protein_id=XP_036015111.1;extra_copy_number=0
CM058242.1	Liftoff	CDS	60025749	60026060	.	-	.	ID=cds-XP_036015111.1;Parent=rna-XM_036159218.1;Dbxref=GeneID:17996,GenBank:XP_036015111.1,MGI:MGI:97292;Name=XP_036015111.1;gbkey=CDS;gene=Neb;product=nebulin isoform X14;protein_id=XP_036015111.1;extra_copy_number=0
CM058242.1	Liftoff	CDS	60027003	60027110	.	-	.	ID=cds-XP_036015111.1;Parent=rna-XM_036159218.1;Dbxref=GeneID:17996,GenBank:XP_036015111.1,MGI:MGI:97292;Name=XP_036015111.1;gbkey=CDS;gene=Neb;product=nebulin isoform X14;protein_id=XP_036015111.1;extra_copy_number=0
CM058242.1	Liftoff	CDS	60027253	60027357	.	-	.	ID=cds-XP_036015111.1;Parent=rna-XM_036159218.1;Dbxref=GeneID:17996,GenBank:XP_036015111.1,MGI:MGI:97292;Name=XP_036015111.1;gbkey=CDS;gene=Neb;product=nebulin isoform X14;protein_id=XP_036015111.1;extra_copy_number=0
CM058242.1	Liftoff	CDS	60028461	60028664	.	-	.	ID=cds-XP_036015111.1;Parent=rna-XM_036159218.1;Dbxref=GeneID:17996,GenBank:XP_036015111.1,MGI:MGI:97292;Name=XP_036015111.1;gbkey=CDS;gene=Neb;product=nebulin isoform X14;protein_id=XP_036015111.1;extra_copy_number=0
CM058242.1	Liftoff	CDS	60030472	60030783	.	-	.	ID=cds-XP_036015111.1;Parent=rna-XM_036159218.1;Dbxref=GeneID:17996,GenBank:XP_036015111.1,MGI:MGI:97292;Name=XP_036015111.1;gbkey=CDS;gene=Neb;product=nebulin isoform X14;protein_id=XP_036015111.1;extra_copy_number=0
CM058242.1	Liftoff	CDS	60031426	60031533	.	-	.	ID=cds-XP_036015111.1;Parent=rna-XM_036159218.1;Dbxref=GeneID:17996,GenBank:XP_036015111.1,MGI:MGI:97292;Name=XP_036015111.1;gbkey=CDS;gene=Neb;product=nebulin isoform X14;protein_id=XP_036015111.1;extra_copy_number=0
CM058242.1	Liftoff	CDS	60032772	60032876	.	-	.	ID=cds-XP_036015111.1;Parent=rna-XM_036159218.1;Dbxref=GeneID:17996,GenBank:XP_036015111.1,MGI:MGI:97292;Name=XP_036015111.1;gbkey=CDS;gene=Neb;product=nebulin isoform X14;protein_id=XP_036015111.1;extra_copy_number=0
CM058242.1	Liftoff	CDS	60033985	60034188	.	-	.	ID=cds-XP_036015111.1;Parent=rna-XM_036159218.1;Dbxref=GeneID:17996,GenBank:XP_036015111.1,MGI:MGI:97292;Name=XP_036015111.1;gbkey=CDS;gene=Neb;product=nebulin isoform X14;protein_id=XP_036015111.1;extra_copy_number=0
CM058242.1	Liftoff	CDS	60035357	60035668	.	-	.	ID=cds-XP_036015111.1;Parent=rna-XM_036159218.1;Dbxref=GeneID:17996,GenBank:XP_036015111.1,MGI:MGI:97292;Name=XP_036015111.1;gbkey=CDS;gene=Neb;product=nebulin isoform X14;protein_id=XP_036015111.1;extra_copy_number=0
CM058242.1	Liftoff	CDS	60036697	60036804	.	-	.	ID=cds-XP_036015111.1;Parent=rna-XM_036159218.1;Dbxref=GeneID:17996,GenBank:XP_036015111.1,MGI:MGI:97292;Name=XP_036015111.1;gbkey=CDS;gene=Neb;product=nebulin isoform X14;protein_id=XP_036015111.1;extra_copy_number=0
CM058242.1	Liftoff	CDS	60040500	60040604	.	-	.	ID=cds-XP_036015111.1;Parent=rna-XM_036159218.1;Dbxref=GeneID:17996,GenBank:XP_036015111.1,MGI:MGI:97292;Name=XP_036015111.1;gbkey=CDS;gene=Neb;product=nebulin isoform X14;protein_id=XP_036015111.1;extra_copy_number=0
CM058242.1	Liftoff	CDS	60041697	60041900	.	-	.	ID=cds-XP_036015111.1;Parent=rna-XM_036159218.1;Dbxref=GeneID:17996,GenBank:XP_036015111.1,MGI:MGI:97292;Name=XP_036015111.1;gbkey=CDS;gene=Neb;product=nebulin isoform X14;protein_id=XP_036015111.1;extra_copy_number=0
CM058242.1	Liftoff	CDS	60042346	60042657	.	-	.	ID=cds-XP_036015111.1;Parent=rna-XM_036159218.1;Dbxref=GeneID:17996,GenBank:XP_036015111.1,MGI:MGI:97292;Name=XP_036015111.1;gbkey=CDS;gene=Neb;product=nebulin isoform X14;protein_id=XP_036015111.1;extra_copy_number=0
CM058242.1	Liftoff	CDS	60043785	60043892	.	-	.	ID=cds-XP_036015111.1;Parent=rna-XM_036159218.1;Dbxref=GeneID:17996,GenBank:XP_036015111.1,MGI:MGI:97292;Name=XP_036015111.1;gbkey=CDS;gene=Neb;product=nebulin isoform X14;protein_id=XP_036015111.1;extra_copy_number=0
CM058242.1	Liftoff	CDS	60045264	60045368	.	-	.	ID=cds-XP_036015111.1;Parent=rna-XM_036159218.1;Dbxref=GeneID:17996,GenBank:XP_036015111.1,MGI:MGI:97292;Name=XP_036015111.1;gbkey=CDS;gene=Neb;product=nebulin isoform X14;protein_id=XP_036015111.1;extra_copy_number=0
CM058242.1	Liftoff	CDS	60045660	60045863	.	-	.	ID=cds-XP_036015111.1;Parent=rna-XM_036159218.1;Dbxref=GeneID:17996,GenBank:XP_036015111.1,MGI:MGI:97292;Name=XP_036015111.1;gbkey=CDS;gene=Neb;product=nebulin isoform X14;protein_id=XP_036015111.1;extra_copy_number=0
CM058242.1	Liftoff	CDS	60047707	60048018	.	-	.	ID=cds-XP_036015111.1;Parent=rna-XM_036159218.1;Dbxref=GeneID:17996,GenBank:XP_036015111.1,MGI:MGI:97292;Name=XP_036015111.1;gbkey=CDS;gene=Neb;product=nebulin isoform X14;protein_id=XP_036015111.1;extra_copy_number=0
CM058242.1	Liftoff	CDS	60050211	60050318	.	-	.	ID=cds-XP_036015111.1;Parent=rna-XM_036159218.1;Dbxref=GeneID:17996,GenBank:XP_036015111.1,MGI:MGI:97292;Name=XP_036015111.1;gbkey=CDS;gene=Neb;product=nebulin isoform X14;protein_id=XP_036015111.1;extra_copy_number=0
CM058242.1	Liftoff	CDS	60054040	60054144	.	-	.	ID=cds-XP_036015111.1;Parent=rna-XM_036159218.1;Dbxref=GeneID:17996,GenBank:XP_036015111.1,MGI:MGI:97292;Name=XP_036015111.1;gbkey=CDS;gene=Neb;product=nebulin isoform X14;protein_id=XP_036015111.1;extra_copy_number=0
CM058242.1	Liftoff	CDS	60054598	60054801	.	-	.	ID=cds-XP_036015111.1;Parent=rna-XM_036159218.1;Dbxref=GeneID:17996,GenBank:XP_036015111.1,MGI:MGI:97292;Name=XP_036015111.1;gbkey=CDS;gene=Neb;product=nebulin isoform X14;protein_id=XP_036015111.1;extra_copy_number=0
CM058242.1	Liftoff	CDS	60055089	60055400	.	-	.	ID=cds-XP_036015111.1;Parent=rna-XM_036159218.1;Dbxref=GeneID:17996,GenBank:XP_036015111.1,MGI:MGI:97292;Name=XP_036015111.1;gbkey=CDS;gene=Neb;product=nebulin isoform X14;protein_id=XP_036015111.1;extra_copy_number=0
CM058242.1	Liftoff	CDS	60056070	60056177	.	-	.	ID=cds-XP_036015111.1;Parent=rna-XM_036159218.1;Dbxref=GeneID:17996,GenBank:XP_036015111.1,MGI:MGI:97292;Name=XP_036015111.1;gbkey=CDS;gene=Neb;product=nebulin isoform X14;protein_id=XP_036015111.1;extra_copy_number=0
CM058242.1	Liftoff	CDS	60056264	60056368	.	-	.	ID=cds-XP_036015111.1;Parent=rna-XM_036159218.1;Dbxref=GeneID:17996,GenBank:XP_036015111.1,MGI:MGI:97292;Name=XP_036015111.1;gbkey=CDS;gene=Neb;product=nebulin isoform X14;protein_id=XP_036015111.1;extra_copy_number=0
CM058242.1	Liftoff	CDS	60056596	60056799	.	-	.	ID=cds-XP_036015111.1;Parent=rna-XM_036159218.1;Dbxref=GeneID:17996,GenBank:XP_036015111.1,MGI:MGI:97292;Name=XP_036015111.1;gbkey=CDS;gene=Neb;product=nebulin isoform X14;protein_id=XP_036015111.1;extra_copy_number=0
CM058242.1	Liftoff	CDS	60057101	60057412	.	-	.	ID=cds-XP_036015111.1;Parent=rna-XM_036159218.1;Dbxref=GeneID:17996,GenBank:XP_036015111.1,MGI:MGI:97292;Name=XP_036015111.1;gbkey=CDS;gene=Neb;product=nebulin isoform X14;protein_id=XP_036015111.1;extra_copy_number=0
CM058242.1	Liftoff	CDS	60057727	60057834	.	-	.	ID=cds-XP_036015111.1;Parent=rna-XM_036159218.1;Dbxref=GeneID:17996,GenBank:XP_036015111.1,MGI:MGI:97292;Name=XP_036015111.1;gbkey=CDS;gene=Neb;product=nebulin isoform X14;protein_id=XP_036015111.1;extra_copy_number=0
CM058242.1	Liftoff	CDS	60059002	60059106	.	-	.	ID=cds-XP_036015111.1;Parent=rna-XM_036159218.1;Dbxref=GeneID:17996,GenBank:XP_036015111.1,MGI:MGI:97292;Name=XP_036015111.1;gbkey=CDS;gene=Neb;product=nebulin isoform X14;protein_id=XP_036015111.1;extra_copy_number=0
CM058242.1	Liftoff	CDS	60062028	60062231	.	-	.	ID=cds-XP_036015111.1;Parent=rna-XM_036159218.1;Dbxref=GeneID:17996,GenBank:XP_036015111.1,MGI:MGI:97292;Name=XP_036015111.1;gbkey=CDS;gene=Neb;product=nebulin isoform X14;protein_id=XP_036015111.1;extra_copy_number=0
CM058242.1	Liftoff	CDS	60062418	60062729	.	-	.	ID=cds-XP_036015111.1;Parent=rna-XM_036159218.1;Dbxref=GeneID:17996,GenBank:XP_036015111.1,MGI:MGI:97292;Name=XP_036015111.1;gbkey=CDS;gene=Neb;product=nebulin isoform X14;protein_id=XP_036015111.1;extra_copy_number=0
CM058242.1	Liftoff	CDS	60066230	60066337	.	-	.	ID=cds-XP_036015111.1;Parent=rna-XM_036159218.1;Dbxref=GeneID:17996,GenBank:XP_036015111.1,MGI:MGI:97292;Name=XP_036015111.1;gbkey=CDS;gene=Neb;product=nebulin isoform X14;protein_id=XP_036015111.1;extra_copy_number=0
CM058242.1	Liftoff	CDS	60068744	60068848	.	-	.	ID=cds-XP_036015111.1;Parent=rna-XM_036159218.1;Dbxref=GeneID:17996,GenBank:XP_036015111.1,MGI:MGI:97292;Name=XP_036015111.1;gbkey=CDS;gene=Neb;product=nebulin isoform X14;protein_id=XP_036015111.1;extra_copy_number=0
CM058242.1	Liftoff	CDS	60069507	60069713	.	-	.	ID=cds-XP_036015111.1;Parent=rna-XM_036159218.1;Dbxref=GeneID:17996,GenBank:XP_036015111.1,MGI:MGI:97292;Name=XP_036015111.1;gbkey=CDS;gene=Neb;product=nebulin isoform X14;protein_id=XP_036015111.1;extra_copy_number=0
CM058242.1	Liftoff	CDS	60069835	60070146	.	-	.	ID=cds-XP_036015111.1;Parent=rna-XM_036159218.1;Dbxref=GeneID:17996,GenBank:XP_036015111.1,MGI:MGI:97292;Name=XP_036015111.1;gbkey=CDS;gene=Neb;product=nebulin isoform X14;protein_id=XP_036015111.1;extra_copy_number=0
CM058242.1	Liftoff	CDS	60071396	60071503	.	-	.	ID=cds-XP_036015111.1;Parent=rna-XM_036159218.1;Dbxref=GeneID:17996,GenBank:XP_036015111.1,MGI:MGI:97292;Name=XP_036015111.1;gbkey=CDS;gene=Neb;product=nebulin isoform X14;protein_id=XP_036015111.1;extra_copy_number=0
CM058242.1	Liftoff	CDS	60072421	60072525	.	-	.	ID=cds-XP_036015111.1;Parent=rna-XM_036159218.1;Dbxref=GeneID:17996,GenBank:XP_036015111.1,MGI:MGI:97292;Name=XP_036015111.1;gbkey=CDS;gene=Neb;product=nebulin isoform X14;protein_id=XP_036015111.1;extra_copy_number=0
CM058242.1	Liftoff	CDS	60075904	60076110	.	-	.	ID=cds-XP_036015111.1;Parent=rna-XM_036159218.1;Dbxref=GeneID:17996,GenBank:XP_036015111.1,MGI:MGI:97292;Name=XP_036015111.1;gbkey=CDS;gene=Neb;product=nebulin isoform X14;protein_id=XP_036015111.1;extra_copy_number=0
CM058242.1	Liftoff	CDS	60077320	60077631	.	-	.	ID=cds-XP_036015111.1;Parent=rna-XM_036159218.1;Dbxref=GeneID:17996,GenBank:XP_036015111.1,MGI:MGI:97292;Name=XP_036015111.1;gbkey=CDS;gene=Neb;product=nebulin isoform X14;protein_id=XP_036015111.1;extra_copy_number=0
CM058242.1	Liftoff	CDS	60078178	60078285	.	-	.	ID=cds-XP_036015111.1;Parent=rna-XM_036159218.1;Dbxref=GeneID:17996,GenBank:XP_036015111.1,MGI:MGI:97292;Name=XP_036015111.1;gbkey=CDS;gene=Neb;product=nebulin isoform X14;protein_id=XP_036015111.1;extra_copy_number=0
CM058242.1	Liftoff	CDS	60078390	60078494	.	-	.	ID=cds-XP_036015111.1;Parent=rna-XM_036159218.1;Dbxref=GeneID:17996,GenBank:XP_036015111.1,MGI:MGI:97292;Name=XP_036015111.1;gbkey=CDS;gene=Neb;product=nebulin isoform X14;protein_id=XP_036015111.1;extra_copy_number=0
CM058242.1	Liftoff	CDS	60078982	60079188	.	-	.	ID=cds-XP_036015111.1;Parent=rna-XM_036159218.1;Dbxref=GeneID:17996,GenBank:XP_036015111.1,MGI:MGI:97292;Name=XP_036015111.1;gbkey=CDS;gene=Neb;product=nebulin isoform X14;protein_id=XP_036015111.1;extra_copy_number=0
CM058242.1	Liftoff	CDS	60080010	60080321	.	-	.	ID=cds-XP_036015111.1;Parent=rna-XM_036159218.1;Dbxref=GeneID:17996,GenBank:XP_036015111.1,MGI:MGI:97292;Name=XP_036015111.1;gbkey=CDS;gene=Neb;product=nebulin isoform X14;protein_id=XP_036015111.1;extra_copy_number=0
CM058242.1	Liftoff	CDS	60081136	60081243	.	-	.	ID=cds-XP_036015111.1;Parent=rna-XM_036159218.1;Dbxref=GeneID:17996,GenBank:XP_036015111.1,MGI:MGI:97292;Name=XP_036015111.1;gbkey=CDS;gene=Neb;product=nebulin isoform X14;protein_id=XP_036015111.1;extra_copy_number=0
CM058242.1	Liftoff	CDS	60082796	60082900	.	-	.	ID=cds-XP_036015111.1;Parent=rna-XM_036159218.1;Dbxref=GeneID:17996,GenBank:XP_036015111.1,MGI:MGI:97292;Name=XP_036015111.1;gbkey=CDS;gene=Neb;product=nebulin isoform X14;protein_id=XP_036015111.1;extra_copy_number=0
CM058242.1	Liftoff	CDS	60084501	60084707	.	-	.	ID=cds-XP_036015111.1;Parent=rna-XM_036159218.1;Dbxref=GeneID:17996,GenBank:XP_036015111.1,MGI:MGI:97292;Name=XP_036015111.1;gbkey=CDS;gene=Neb;product=nebulin isoform X14;protein_id=XP_036015111.1;extra_copy_number=0
CM058242.1	Liftoff	CDS	60085590	60085901	.	-	.	ID=cds-XP_036015111.1;Parent=rna-XM_036159218.1;Dbxref=GeneID:17996,GenBank:XP_036015111.1,MGI:MGI:97292;Name=XP_036015111.1;gbkey=CDS;gene=Neb;product=nebulin isoform X14;protein_id=XP_036015111.1;extra_copy_number=0
CM058242.1	Liftoff	CDS	60087317	60087424	.	-	.	ID=cds-XP_036015111.1;Parent=rna-XM_036159218.1;Dbxref=GeneID:17996,GenBank:XP_036015111.1,MGI:MGI:97292;Name=XP_036015111.1;gbkey=CDS;gene=Neb;product=nebulin isoform X14;protein_id=XP_036015111.1;extra_copy_number=0
CM058242.1	Liftoff	CDS	60088172	60088276	.	-	.	ID=cds-XP_036015111.1;Parent=rna-XM_036159218.1;Dbxref=GeneID:17996,GenBank:XP_036015111.1,MGI:MGI:97292;Name=XP_036015111.1;gbkey=CDS;gene=Neb;product=nebulin isoform X14;protein_id=XP_036015111.1;extra_copy_number=0
CM058242.1	Liftoff	CDS	60089300	60089506	.	-	.	ID=cds-XP_036015111.1;Parent=rna-XM_036159218.1;Dbxref=GeneID:17996,GenBank:XP_036015111.1,MGI:MGI:97292;Name=XP_036015111.1;gbkey=CDS;gene=Neb;product=nebulin isoform X14;protein_id=XP_036015111.1;extra_copy_number=0
CM058242.1	Liftoff	CDS	60089588	60089899	.	-	.	ID=cds-XP_036015111.1;Parent=rna-XM_036159218.1;Dbxref=GeneID:17996,GenBank:XP_036015111.1,MGI:MGI:97292;Name=XP_036015111.1;gbkey=CDS;gene=Neb;product=nebulin isoform X14;protein_id=XP_036015111.1;extra_copy_number=0
CM058242.1	Liftoff	CDS	60091159	60091266	.	-	.	ID=cds-XP_036015111.1;Parent=rna-XM_036159218.1;Dbxref=GeneID:17996,GenBank:XP_036015111.1,MGI:MGI:97292;Name=XP_036015111.1;gbkey=CDS;gene=Neb;product=nebulin isoform X14;protein_id=XP_036015111.1;extra_copy_number=0
CM058242.1	Liftoff	CDS	60091347	60091451	.	-	.	ID=cds-XP_036015111.1;Parent=rna-XM_036159218.1;Dbxref=GeneID:17996,GenBank:XP_036015111.1,MGI:MGI:97292;Name=XP_036015111.1;gbkey=CDS;gene=Neb;product=nebulin isoform X14;protein_id=XP_036015111.1;extra_copy_number=0
CM058242.1	Liftoff	CDS	60092174	60092272	.	-	.	ID=cds-XP_036015111.1;Parent=rna-XM_036159218.1;Dbxref=GeneID:17996,GenBank:XP_036015111.1,MGI:MGI:97292;Name=XP_036015111.1;gbkey=CDS;gene=Neb;product=nebulin isoform X14;protein_id=XP_036015111.1;extra_copy_number=0
CM058242.1	Liftoff	CDS	60093837	60093944	.	-	.	ID=cds-XP_036015111.1;Parent=rna-XM_036159218.1;Dbxref=GeneID:17996,GenBank:XP_036015111.1,MGI:MGI:97292;Name=XP_036015111.1;gbkey=CDS;gene=Neb;product=nebulin isoform X14;protein_id=XP_036015111.1;extra_copy_number=0
CM058242.1	Liftoff	CDS	60094785	60094982	.	-	.	ID=cds-XP_036015111.1;Parent=rna-XM_036159218.1;Dbxref=GeneID:17996,GenBank:XP_036015111.1,MGI:MGI:97292;Name=XP_036015111.1;gbkey=CDS;gene=Neb;product=nebulin isoform X14;protein_id=XP_036015111.1;extra_copy_number=0
CM058242.1	Liftoff	CDS	60097165	60097278	.	-	.	ID=cds-XP_036015111.1;Parent=rna-XM_036159218.1;Dbxref=GeneID:17996,GenBank:XP_036015111.1,MGI:MGI:97292;Name=XP_036015111.1;gbkey=CDS;gene=Neb;product=nebulin isoform X14;protein_id=XP_036015111.1;extra_copy_number=0
CM058242.1	Liftoff	CDS	60097355	60097462	.	-	.	ID=cds-XP_036015111.1;Parent=rna-XM_036159218.1;Dbxref=GeneID:17996,GenBank:XP_036015111.1,MGI:MGI:97292;Name=XP_036015111.1;gbkey=CDS;gene=Neb;product=nebulin isoform X14;protein_id=XP_036015111.1;extra_copy_number=0
CM058242.1	Liftoff	CDS	60098023	60098127	.	-	.	ID=cds-XP_036015111.1;Parent=rna-XM_036159218.1;Dbxref=GeneID:17996,GenBank:XP_036015111.1,MGI:MGI:97292;Name=XP_036015111.1;gbkey=CDS;gene=Neb;product=nebulin isoform X14;protein_id=XP_036015111.1;extra_copy_number=0
CM058242.1	Liftoff	CDS	60100988	60101086	.	-	.	ID=cds-XP_036015111.1;Parent=rna-XM_036159218.1;Dbxref=GeneID:17996,GenBank:XP_036015111.1,MGI:MGI:97292;Name=XP_036015111.1;gbkey=CDS;gene=Neb;product=nebulin isoform X14;protein_id=XP_036015111.1;extra_copy_number=0
CM058242.1	Liftoff	CDS	60102177	60102281	.	-	.	ID=cds-XP_036015111.1;Parent=rna-XM_036159218.1;Dbxref=GeneID:17996,GenBank:XP_036015111.1,MGI:MGI:97292;Name=XP_036015111.1;gbkey=CDS;gene=Neb;product=nebulin isoform X14;protein_id=XP_036015111.1;extra_copy_number=0
CM058242.1	Liftoff	CDS	60102373	60102480	.	-	.	ID=cds-XP_036015111.1;Parent=rna-XM_036159218.1;Dbxref=GeneID:17996,GenBank:XP_036015111.1,MGI:MGI:97292;Name=XP_036015111.1;gbkey=CDS;gene=Neb;product=nebulin isoform X14;protein_id=XP_036015111.1;extra_copy_number=0
CM058242.1	Liftoff	CDS	60102576	60102677	.	-	.	ID=cds-XP_036015111.1;Parent=rna-XM_036159218.1;Dbxref=GeneID:17996,GenBank:XP_036015111.1,MGI:MGI:97292;Name=XP_036015111.1;gbkey=CDS;gene=Neb;product=nebulin isoform X14;protein_id=XP_036015111.1;extra_copy_number=0
CM058242.1	Liftoff	CDS	60103640	60103753	.	-	.	ID=cds-XP_036015111.1;Parent=rna-XM_036159218.1;Dbxref=GeneID:17996,GenBank:XP_036015111.1,MGI:MGI:97292;Name=XP_036015111.1;gbkey=CDS;gene=Neb;product=nebulin isoform X14;protein_id=XP_036015111.1;extra_copy_number=0
CM058242.1	Liftoff	CDS	60103830	60103937	.	-	.	ID=cds-XP_036015111.1;Parent=rna-XM_036159218.1;Dbxref=GeneID:17996,GenBank:XP_036015111.1,MGI:MGI:97292;Name=XP_036015111.1;gbkey=CDS;gene=Neb;product=nebulin isoform X14;protein_id=XP_036015111.1;extra_copy_number=0
CM058242.1	Liftoff	CDS	60105075	60105179	.	-	.	ID=cds-XP_036015111.1;Parent=rna-XM_036159218.1;Dbxref=GeneID:17996,GenBank:XP_036015111.1,MGI:MGI:97292;Name=XP_036015111.1;gbkey=CDS;gene=Neb;product=nebulin isoform X14;protein_id=XP_036015111.1;extra_copy_number=0
CM058242.1	Liftoff	CDS	60106232	60106330	.	-	.	ID=cds-XP_036015111.1;Parent=rna-XM_036159218.1;Dbxref=GeneID:17996,GenBank:XP_036015111.1,MGI:MGI:97292;Name=XP_036015111.1;gbkey=CDS;gene=Neb;product=nebulin isoform X14;protein_id=XP_036015111.1;extra_copy_number=0
CM058242.1	Liftoff	CDS	60106825	60106929	.	-	.	ID=cds-XP_036015111.1;Parent=rna-XM_036159218.1;Dbxref=GeneID:17996,GenBank:XP_036015111.1,MGI:MGI:97292;Name=XP_036015111.1;gbkey=CDS;gene=Neb;product=nebulin isoform X14;protein_id=XP_036015111.1;extra_copy_number=0
CM058242.1	Liftoff	CDS	60107034	60107141	.	-	.	ID=cds-XP_036015111.1;Parent=rna-XM_036159218.1;Dbxref=GeneID:17996,GenBank:XP_036015111.1,MGI:MGI:97292;Name=XP_036015111.1;gbkey=CDS;gene=Neb;product=nebulin isoform X14;protein_id=XP_036015111.1;extra_copy_number=0
CM058242.1	Liftoff	CDS	60107235	60107339	.	-	.	ID=cds-XP_036015111.1;Parent=rna-XM_036159218.1;Dbxref=GeneID:17996,GenBank:XP_036015111.1,MGI:MGI:97292;Name=XP_036015111.1;gbkey=CDS;gene=Neb;product=nebulin isoform X14;protein_id=XP_036015111.1;extra_copy_number=0
CM058242.1	Liftoff	CDS	60109078	60109194	.	-	.	ID=cds-XP_036015111.1;Parent=rna-XM_036159218.1;Dbxref=GeneID:17996,GenBank:XP_036015111.1,MGI:MGI:97292;Name=XP_036015111.1;gbkey=CDS;gene=Neb;product=nebulin isoform X14;protein_id=XP_036015111.1;extra_copy_number=0
CM058242.1	Liftoff	CDS	60111667	60111774	.	-	.	ID=cds-XP_036015111.1;Parent=rna-XM_036159218.1;Dbxref=GeneID:17996,GenBank:XP_036015111.1,MGI:MGI:97292;Name=XP_036015111.1;gbkey=CDS;gene=Neb;product=nebulin isoform X14;protein_id=XP_036015111.1;extra_copy_number=0
CM058242.1	Liftoff	CDS	60112325	60112429	.	-	.	ID=cds-XP_036015111.1;Parent=rna-XM_036159218.1;Dbxref=GeneID:17996,GenBank:XP_036015111.1,MGI:MGI:97292;Name=XP_036015111.1;gbkey=CDS;gene=Neb;product=nebulin isoform X14;protein_id=XP_036015111.1;extra_copy_number=0
CM058242.1	Liftoff	CDS	60118188	60118292	.	-	.	ID=cds-XP_036015111.1;Parent=rna-XM_036159218.1;Dbxref=GeneID:17996,GenBank:XP_036015111.1,MGI:MGI:97292;Name=XP_036015111.1;gbkey=CDS;gene=Neb;product=nebulin isoform X14;protein_id=XP_036015111.1;extra_copy_number=0
CM058242.1	Liftoff	CDS	60123518	60123622	.	-	.	ID=cds-XP_036015111.1;Parent=rna-XM_036159218.1;Dbxref=GeneID:17996,GenBank:XP_036015111.1,MGI:MGI:97292;Name=XP_036015111.1;gbkey=CDS;gene=Neb;product=nebulin isoform X14;protein_id=XP_036015111.1;extra_copy_number=0
CM058242.1	Liftoff	CDS	60124252	60124356	.	-	.	ID=cds-XP_036015111.1;Parent=rna-XM_036159218.1;Dbxref=GeneID:17996,GenBank:XP_036015111.1,MGI:MGI:97292;Name=XP_036015111.1;gbkey=CDS;gene=Neb;product=nebulin isoform X14;protein_id=XP_036015111.1;extra_copy_number=0
CM058242.1	Liftoff	CDS	60125225	60125329	.	-	.	ID=cds-XP_036015111.1;Parent=rna-XM_036159218.1;Dbxref=GeneID:17996,GenBank:XP_036015111.1,MGI:MGI:97292;Name=XP_036015111.1;gbkey=CDS;gene=Neb;product=nebulin isoform X14;protein_id=XP_036015111.1;extra_copy_number=0
CM058242.1	Liftoff	CDS	60125491	60125598	.	-	.	ID=cds-XP_036015111.1;Parent=rna-XM_036159218.1;Dbxref=GeneID:17996,GenBank:XP_036015111.1,MGI:MGI:97292;Name=XP_036015111.1;gbkey=CDS;gene=Neb;product=nebulin isoform X14;protein_id=XP_036015111.1;extra_copy_number=0
CM058242.1	Liftoff	CDS	60127273	60127473	.	-	.	ID=cds-XP_036015111.1;Parent=rna-XM_036159218.1;Dbxref=GeneID:17996,GenBank:XP_036015111.1,MGI:MGI:97292;Name=XP_036015111.1;gbkey=CDS;gene=Neb;product=nebulin isoform X14;protein_id=XP_036015111.1;extra_copy_number=0
CM058242.1	Liftoff	CDS	60129364	60129405	.	-	.	ID=cds-XP_036015111.1;Parent=rna-XM_036159218.1;Dbxref=GeneID:17996,GenBank:XP_036015111.1,MGI:MGI:97292;Name=XP_036015111.1;gbkey=CDS;gene=Neb;product=nebulin isoform X14;protein_id=XP_036015111.1;extra_copy_number=0
CM058242.1	Liftoff	CDS	60133001	60133036	.	-	.	ID=cds-XP_036015111.1;Parent=rna-XM_036159218.1;Dbxref=GeneID:17996,GenBank:XP_036015111.1,MGI:MGI:97292;Name=XP_036015111.1;gbkey=CDS;gene=Neb;product=nebulin isoform X14;protein_id=XP_036015111.1;extra_copy_number=0
CM058242.1	Liftoff	mRNA	59935150	60134343	.	-	.	ID=rna-XM_036159220.1;Parent=gene-Neb;Dbxref=GeneID:17996,GenBank:XM_036159220.1,MGI:MGI:97292;Name=XM_036159220.1;gbkey=mRNA;gene=Neb;model_evidence=Supporting evidence includes similarity to: 5 mRNAs%2C 27 ESTs%2C 11 Proteins%2C 426 long SRA reads%2C and 100%25 coverage of the annotated genomic feature by RNAseq alignments%2C including 1 sample with support for all annotated introns;product=nebulin%2C transcript variant X17;transcript_id=XM_036159220.1;matches_ref_protein=True;valid_ORF=True;extra_copy_number=0
CM058242.1	Liftoff	exon	59935150	59935941	.	-	.	ID=exon-XM_036159220.1-161;Parent=rna-XM_036159220.1;Dbxref=GeneID:17996,GenBank:XM_036159220.1,MGI:MGI:97292;gbkey=mRNA;gene=Neb;product=nebulin%2C transcript variant X17;transcript_id=XM_036159220.1;extra_copy_number=0
CM058242.1	Liftoff	exon	59945650	59945756	.	-	.	ID=exon-XM_036159220.1-160;Parent=rna-XM_036159220.1;Dbxref=GeneID:17996,GenBank:XM_036159220.1,MGI:MGI:97292;gbkey=mRNA;gene=Neb;product=nebulin%2C transcript variant X17;transcript_id=XM_036159220.1;extra_copy_number=0
CM058242.1	Liftoff	exon	59946147	59946299	.	-	.	ID=exon-XM_036159220.1-159;Parent=rna-XM_036159220.1;Dbxref=GeneID:17996,GenBank:XM_036159220.1,MGI:MGI:97292;gbkey=mRNA;gene=Neb;product=nebulin%2C transcript variant X17;transcript_id=XM_036159220.1;extra_copy_number=0
CM058242.1	Liftoff	exon	59947271	59947363	.	-	.	ID=exon-XM_036159220.1-158;Parent=rna-XM_036159220.1;Dbxref=GeneID:17996,GenBank:XM_036159220.1,MGI:MGI:97292;gbkey=mRNA;gene=Neb;product=nebulin%2C transcript variant X17;transcript_id=XM_036159220.1;extra_copy_number=0
CM058242.1	Liftoff	exon	59947604	59947787	.	-	.	ID=exon-XM_036159220.1-157;Parent=rna-XM_036159220.1;Dbxref=GeneID:17996,GenBank:XM_036159220.1,MGI:MGI:97292;gbkey=mRNA;gene=Neb;product=nebulin%2C transcript variant X17;transcript_id=XM_036159220.1;extra_copy_number=0
CM058242.1	Liftoff	exon	59948100	59948207	.	-	.	ID=exon-XM_036159220.1-156;Parent=rna-XM_036159220.1;Dbxref=GeneID:17996,GenBank:XM_036159220.1,MGI:MGI:97292;gbkey=mRNA;gene=Neb;product=nebulin%2C transcript variant X17;transcript_id=XM_036159220.1;extra_copy_number=0
CM058242.1	Liftoff	exon	59949047	59949139	.	-	.	ID=exon-XM_036159220.1-155;Parent=rna-XM_036159220.1;Dbxref=GeneID:17996,GenBank:XM_036159220.1,MGI:MGI:97292;gbkey=mRNA;gene=Neb;product=nebulin%2C transcript variant X17;transcript_id=XM_036159220.1;extra_copy_number=0
CM058242.1	Liftoff	exon	59949477	59949569	.	-	.	ID=exon-XM_036159220.1-154;Parent=rna-XM_036159220.1;Dbxref=GeneID:17996,GenBank:XM_036159220.1,MGI:MGI:97292;gbkey=mRNA;gene=Neb;product=nebulin%2C transcript variant X17;transcript_id=XM_036159220.1;extra_copy_number=0
CM058242.1	Liftoff	exon	59949874	59949966	.	-	.	ID=exon-XM_036159220.1-153;Parent=rna-XM_036159220.1;Dbxref=GeneID:17996,GenBank:XM_036159220.1,MGI:MGI:97292;gbkey=mRNA;gene=Neb;product=nebulin%2C transcript variant X17;transcript_id=XM_036159220.1;extra_copy_number=0
CM058242.1	Liftoff	exon	59951566	59951658	.	-	.	ID=exon-XM_036159220.1-152;Parent=rna-XM_036159220.1;Dbxref=GeneID:17996,GenBank:XM_036159220.1,MGI:MGI:97292;gbkey=mRNA;gene=Neb;product=nebulin%2C transcript variant X17;transcript_id=XM_036159220.1;extra_copy_number=0
CM058242.1	Liftoff	exon	59952193	59952285	.	-	.	ID=exon-XM_036159220.1-151;Parent=rna-XM_036159220.1;Dbxref=GeneID:17996,GenBank:XM_036159220.1,MGI:MGI:97292;gbkey=mRNA;gene=Neb;product=nebulin%2C transcript variant X17;transcript_id=XM_036159220.1;extra_copy_number=0
CM058242.1	Liftoff	exon	59956342	59956434	.	-	.	ID=exon-XM_036159220.1-150;Parent=rna-XM_036159220.1;Dbxref=GeneID:17996,GenBank:XM_036159220.1,MGI:MGI:97292;gbkey=mRNA;gene=Neb;product=nebulin%2C transcript variant X17;transcript_id=XM_036159220.1;extra_copy_number=0
CM058242.1	Liftoff	exon	59957983	59958075	.	-	.	ID=exon-XM_036159220.1-149;Parent=rna-XM_036159220.1;Dbxref=GeneID:17996,GenBank:XM_036159220.1,MGI:MGI:97292;gbkey=mRNA;gene=Neb;product=nebulin%2C transcript variant X17;transcript_id=XM_036159220.1;extra_copy_number=0
CM058242.1	Liftoff	exon	59959162	59959254	.	-	.	ID=exon-XM_036159220.1-148;Parent=rna-XM_036159220.1;Dbxref=GeneID:17996,GenBank:XM_036159220.1,MGI:MGI:97292;gbkey=mRNA;gene=Neb;product=nebulin%2C transcript variant X17;transcript_id=XM_036159220.1;extra_copy_number=0
CM058242.1	Liftoff	exon	59959877	59959981	.	-	.	ID=exon-XM_036159220.1-147;Parent=rna-XM_036159220.1;Dbxref=GeneID:17996,GenBank:XM_036159220.1,MGI:MGI:97292;gbkey=mRNA;gene=Neb;product=nebulin%2C transcript variant X17;transcript_id=XM_036159220.1;extra_copy_number=0
CM058242.1	Liftoff	exon	59960574	59960678	.	-	.	ID=exon-XM_036159220.1-146;Parent=rna-XM_036159220.1;Dbxref=GeneID:17996,GenBank:XM_036159220.1,MGI:MGI:97292;gbkey=mRNA;gene=Neb;product=nebulin%2C transcript variant X17;transcript_id=XM_036159220.1;extra_copy_number=0
CM058242.1	Liftoff	exon	59961411	59961515	.	-	.	ID=exon-XM_036159220.1-145;Parent=rna-XM_036159220.1;Dbxref=GeneID:17996,GenBank:XM_036159220.1,MGI:MGI:97292;gbkey=mRNA;gene=Neb;product=nebulin%2C transcript variant X17;transcript_id=XM_036159220.1;extra_copy_number=0
CM058242.1	Liftoff	exon	59962443	59962556	.	-	.	ID=exon-XM_036159220.1-144;Parent=rna-XM_036159220.1;Dbxref=GeneID:17996,GenBank:XM_036159220.1,MGI:MGI:97292;gbkey=mRNA;gene=Neb;product=nebulin%2C transcript variant X17;transcript_id=XM_036159220.1;extra_copy_number=0
CM058242.1	Liftoff	exon	59963098	59963208	.	-	.	ID=exon-XM_036159220.1-143;Parent=rna-XM_036159220.1;Dbxref=GeneID:17996,GenBank:XM_036159220.1,MGI:MGI:97292;gbkey=mRNA;gene=Neb;product=nebulin%2C transcript variant X17;transcript_id=XM_036159220.1;extra_copy_number=0
CM058242.1	Liftoff	exon	59963673	59963783	.	-	.	ID=exon-XM_036159220.1-142;Parent=rna-XM_036159220.1;Dbxref=GeneID:17996,GenBank:XM_036159220.1,MGI:MGI:97292;gbkey=mRNA;gene=Neb;product=nebulin%2C transcript variant X17;transcript_id=XM_036159220.1;extra_copy_number=0
CM058242.1	Liftoff	exon	59966066	59966170	.	-	.	ID=exon-XM_036159220.1-141;Parent=rna-XM_036159220.1;Dbxref=GeneID:17996,GenBank:XM_036159220.1,MGI:MGI:97292;gbkey=mRNA;gene=Neb;product=nebulin%2C transcript variant X17;transcript_id=XM_036159220.1;extra_copy_number=0
CM058242.1	Liftoff	exon	59967565	59967669	.	-	.	ID=exon-XM_036159220.1-140;Parent=rna-XM_036159220.1;Dbxref=GeneID:17996,GenBank:XM_036159220.1,MGI:MGI:97292;gbkey=mRNA;gene=Neb;product=nebulin%2C transcript variant X17;transcript_id=XM_036159220.1;extra_copy_number=0
CM058242.1	Liftoff	exon	59968349	59968453	.	-	.	ID=exon-XM_036159220.1-139;Parent=rna-XM_036159220.1;Dbxref=GeneID:17996,GenBank:XM_036159220.1,MGI:MGI:97292;gbkey=mRNA;gene=Neb;product=nebulin%2C transcript variant X17;transcript_id=XM_036159220.1;extra_copy_number=0
CM058242.1	Liftoff	exon	59968945	59969055	.	-	.	ID=exon-XM_036159220.1-138;Parent=rna-XM_036159220.1;Dbxref=GeneID:17996,GenBank:XM_036159220.1,MGI:MGI:97292;gbkey=mRNA;gene=Neb;product=nebulin%2C transcript variant X17;transcript_id=XM_036159220.1;extra_copy_number=0
CM058242.1	Liftoff	exon	59973582	59973686	.	-	.	ID=exon-XM_036159220.1-137;Parent=rna-XM_036159220.1;Dbxref=GeneID:17996,GenBank:XM_036159220.1,MGI:MGI:97292;gbkey=mRNA;gene=Neb;product=nebulin%2C transcript variant X17;transcript_id=XM_036159220.1;extra_copy_number=0
CM058242.1	Liftoff	exon	59973792	59973893	.	-	.	ID=exon-XM_036159220.1-136;Parent=rna-XM_036159220.1;Dbxref=GeneID:17996,GenBank:XM_036159220.1,MGI:MGI:97292;gbkey=mRNA;gene=Neb;product=nebulin%2C transcript variant X17;transcript_id=XM_036159220.1;extra_copy_number=0
CM058242.1	Liftoff	exon	59974110	59974220	.	-	.	ID=exon-XM_036159220.1-135;Parent=rna-XM_036159220.1;Dbxref=GeneID:17996,GenBank:XM_036159220.1,MGI:MGI:97292;gbkey=mRNA;gene=Neb;product=nebulin%2C transcript variant X17;transcript_id=XM_036159220.1;extra_copy_number=0
CM058242.1	Liftoff	exon	59975089	59975199	.	-	.	ID=exon-XM_036159220.1-134;Parent=rna-XM_036159220.1;Dbxref=GeneID:17996,GenBank:XM_036159220.1,MGI:MGI:97292;gbkey=mRNA;gene=Neb;product=nebulin%2C transcript variant X17;transcript_id=XM_036159220.1;extra_copy_number=0
CM058242.1	Liftoff	exon	59975290	59975394	.	-	.	ID=exon-XM_036159220.1-133;Parent=rna-XM_036159220.1;Dbxref=GeneID:17996,GenBank:XM_036159220.1,MGI:MGI:97292;gbkey=mRNA;gene=Neb;product=nebulin%2C transcript variant X17;transcript_id=XM_036159220.1;extra_copy_number=0
CM058242.1	Liftoff	exon	59976025	59976129	.	-	.	ID=exon-XM_036159220.1-132;Parent=rna-XM_036159220.1;Dbxref=GeneID:17996,GenBank:XM_036159220.1,MGI:MGI:97292;gbkey=mRNA;gene=Neb;product=nebulin%2C transcript variant X17;transcript_id=XM_036159220.1;extra_copy_number=0
CM058242.1	Liftoff	exon	59976472	59976576	.	-	.	ID=exon-XM_036159220.1-131;Parent=rna-XM_036159220.1;Dbxref=GeneID:17996,GenBank:XM_036159220.1,MGI:MGI:97292;gbkey=mRNA;gene=Neb;product=nebulin%2C transcript variant X17;transcript_id=XM_036159220.1;extra_copy_number=0
CM058242.1	Liftoff	exon	59977965	59978069	.	-	.	ID=exon-XM_036159220.1-130;Parent=rna-XM_036159220.1;Dbxref=GeneID:17996,GenBank:XM_036159220.1,MGI:MGI:97292;gbkey=mRNA;gene=Neb;product=nebulin%2C transcript variant X17;transcript_id=XM_036159220.1;extra_copy_number=0
CM058242.1	Liftoff	exon	59981776	59981883	.	-	.	ID=exon-XM_036159220.1-129;Parent=rna-XM_036159220.1;Dbxref=GeneID:17996,GenBank:XM_036159220.1,MGI:MGI:97292;gbkey=mRNA;gene=Neb;product=nebulin%2C transcript variant X17;transcript_id=XM_036159220.1;extra_copy_number=0
CM058242.1	Liftoff	exon	59982235	59982339	.	-	.	ID=exon-XM_036159220.1-128;Parent=rna-XM_036159220.1;Dbxref=GeneID:17996,GenBank:XM_036159220.1,MGI:MGI:97292;gbkey=mRNA;gene=Neb;product=nebulin%2C transcript variant X17;transcript_id=XM_036159220.1;extra_copy_number=0
CM058242.1	Liftoff	exon	59983774	59983878	.	-	.	ID=exon-XM_036159220.1-127;Parent=rna-XM_036159220.1;Dbxref=GeneID:17996,GenBank:XM_036159220.1,MGI:MGI:97292;gbkey=mRNA;gene=Neb;product=nebulin%2C transcript variant X17;transcript_id=XM_036159220.1;extra_copy_number=0
CM058242.1	Liftoff	exon	59985914	59986018	.	-	.	ID=exon-XM_036159220.1-126;Parent=rna-XM_036159220.1;Dbxref=GeneID:17996,GenBank:XM_036159220.1,MGI:MGI:97292;gbkey=mRNA;gene=Neb;product=nebulin%2C transcript variant X17;transcript_id=XM_036159220.1;extra_copy_number=0
CM058242.1	Liftoff	exon	59987186	59987290	.	-	.	ID=exon-XM_036159220.1-125;Parent=rna-XM_036159220.1;Dbxref=GeneID:17996,GenBank:XM_036159220.1,MGI:MGI:97292;gbkey=mRNA;gene=Neb;product=nebulin%2C transcript variant X17;transcript_id=XM_036159220.1;extra_copy_number=0
CM058242.1	Liftoff	exon	59988102	59988206	.	-	.	ID=exon-XM_036159220.1-124;Parent=rna-XM_036159220.1;Dbxref=GeneID:17996,GenBank:XM_036159220.1,MGI:MGI:97292;gbkey=mRNA;gene=Neb;product=nebulin%2C transcript variant X17;transcript_id=XM_036159220.1;extra_copy_number=0
CM058242.1	Liftoff	exon	59988357	59988461	.	-	.	ID=exon-XM_036159220.1-123;Parent=rna-XM_036159220.1;Dbxref=GeneID:17996,GenBank:XM_036159220.1,MGI:MGI:97292;gbkey=mRNA;gene=Neb;product=nebulin%2C transcript variant X17;transcript_id=XM_036159220.1;extra_copy_number=0
CM058242.1	Liftoff	exon	59990429	59990533	.	-	.	ID=exon-XM_036159220.1-122;Parent=rna-XM_036159220.1;Dbxref=GeneID:17996,GenBank:XM_036159220.1,MGI:MGI:97292;gbkey=mRNA;gene=Neb;product=nebulin%2C transcript variant X17;transcript_id=XM_036159220.1;extra_copy_number=0
CM058242.1	Liftoff	exon	59990973	59991077	.	-	.	ID=exon-XM_036159220.1-121;Parent=rna-XM_036159220.1;Dbxref=GeneID:17996,GenBank:XM_036159220.1,MGI:MGI:97292;gbkey=mRNA;gene=Neb;product=nebulin%2C transcript variant X17;transcript_id=XM_036159220.1;extra_copy_number=0
CM058242.1	Liftoff	exon	59991673	59991777	.	-	.	ID=exon-XM_036159220.1-120;Parent=rna-XM_036159220.1;Dbxref=GeneID:17996,GenBank:XM_036159220.1,MGI:MGI:97292;gbkey=mRNA;gene=Neb;product=nebulin%2C transcript variant X17;transcript_id=XM_036159220.1;extra_copy_number=0
CM058242.1	Liftoff	exon	59992379	59992489	.	-	.	ID=exon-XM_036159220.1-119;Parent=rna-XM_036159220.1;Dbxref=GeneID:17996,GenBank:XM_036159220.1,MGI:MGI:97292;gbkey=mRNA;gene=Neb;product=nebulin%2C transcript variant X17;transcript_id=XM_036159220.1;extra_copy_number=0
CM058242.1	Liftoff	exon	59992883	59992981	.	-	.	ID=exon-XM_036159220.1-118;Parent=rna-XM_036159220.1;Dbxref=GeneID:17996,GenBank:XM_036159220.1,MGI:MGI:97292;gbkey=mRNA;gene=Neb;product=nebulin%2C transcript variant X17;transcript_id=XM_036159220.1;extra_copy_number=0
CM058242.1	Liftoff	exon	59993923	59994027	.	-	.	ID=exon-XM_036159220.1-117;Parent=rna-XM_036159220.1;Dbxref=GeneID:17996,GenBank:XM_036159220.1,MGI:MGI:97292;gbkey=mRNA;gene=Neb;product=nebulin%2C transcript variant X17;transcript_id=XM_036159220.1;extra_copy_number=0
CM058242.1	Liftoff	exon	59994123	59994227	.	-	.	ID=exon-XM_036159220.1-116;Parent=rna-XM_036159220.1;Dbxref=GeneID:17996,GenBank:XM_036159220.1,MGI:MGI:97292;gbkey=mRNA;gene=Neb;product=nebulin%2C transcript variant X17;transcript_id=XM_036159220.1;extra_copy_number=0
CM058242.1	Liftoff	exon	59994795	59994902	.	-	.	ID=exon-XM_036159220.1-115;Parent=rna-XM_036159220.1;Dbxref=GeneID:17996,GenBank:XM_036159220.1,MGI:MGI:97292;gbkey=mRNA;gene=Neb;product=nebulin%2C transcript variant X17;transcript_id=XM_036159220.1;extra_copy_number=0
CM058242.1	Liftoff	exon	59996300	59996404	.	-	.	ID=exon-XM_036159220.1-114;Parent=rna-XM_036159220.1;Dbxref=GeneID:17996,GenBank:XM_036159220.1,MGI:MGI:97292;gbkey=mRNA;gene=Neb;product=nebulin%2C transcript variant X17;transcript_id=XM_036159220.1;extra_copy_number=0
CM058242.1	Liftoff	exon	59997907	59998014	.	-	.	ID=exon-XM_036159220.1-113;Parent=rna-XM_036159220.1;Dbxref=GeneID:17996,GenBank:XM_036159220.1,MGI:MGI:97292;gbkey=mRNA;gene=Neb;product=nebulin%2C transcript variant X17;transcript_id=XM_036159220.1;extra_copy_number=0
CM058242.1	Liftoff	exon	59999129	59999233	.	-	.	ID=exon-XM_036159220.1-112;Parent=rna-XM_036159220.1;Dbxref=GeneID:17996,GenBank:XM_036159220.1,MGI:MGI:97292;gbkey=mRNA;gene=Neb;product=nebulin%2C transcript variant X17;transcript_id=XM_036159220.1;extra_copy_number=0
CM058242.1	Liftoff	exon	59999901	60000005	.	-	.	ID=exon-XM_036159220.1-111;Parent=rna-XM_036159220.1;Dbxref=GeneID:17996,GenBank:XM_036159220.1,MGI:MGI:97292;gbkey=mRNA;gene=Neb;product=nebulin%2C transcript variant X17;transcript_id=XM_036159220.1;extra_copy_number=0
CM058242.1	Liftoff	exon	60000317	60000514	.	-	.	ID=exon-XM_036159220.1-110;Parent=rna-XM_036159220.1;Dbxref=GeneID:17996,GenBank:XM_036159220.1,MGI:MGI:97292;gbkey=mRNA;gene=Neb;product=nebulin%2C transcript variant X17;transcript_id=XM_036159220.1;extra_copy_number=0
CM058242.1	Liftoff	exon	60001012	60001125	.	-	.	ID=exon-XM_036159220.1-109;Parent=rna-XM_036159220.1;Dbxref=GeneID:17996,GenBank:XM_036159220.1,MGI:MGI:97292;gbkey=mRNA;gene=Neb;product=nebulin%2C transcript variant X17;transcript_id=XM_036159220.1;extra_copy_number=0
CM058242.1	Liftoff	exon	60002729	60002836	.	-	.	ID=exon-XM_036159220.1-108;Parent=rna-XM_036159220.1;Dbxref=GeneID:17996,GenBank:XM_036159220.1,MGI:MGI:97292;gbkey=mRNA;gene=Neb;product=nebulin%2C transcript variant X17;transcript_id=XM_036159220.1;extra_copy_number=0
CM058242.1	Liftoff	exon	60003127	60003231	.	-	.	ID=exon-XM_036159220.1-107;Parent=rna-XM_036159220.1;Dbxref=GeneID:17996,GenBank:XM_036159220.1,MGI:MGI:97292;gbkey=mRNA;gene=Neb;product=nebulin%2C transcript variant X17;transcript_id=XM_036159220.1;extra_copy_number=0
CM058242.1	Liftoff	exon	60003330	60003434	.	-	.	ID=exon-XM_036159220.1-106;Parent=rna-XM_036159220.1;Dbxref=GeneID:17996,GenBank:XM_036159220.1,MGI:MGI:97292;gbkey=mRNA;gene=Neb;product=nebulin%2C transcript variant X17;transcript_id=XM_036159220.1;extra_copy_number=0
CM058242.1	Liftoff	exon	60004125	60004229	.	-	.	ID=exon-XM_036159220.1-105;Parent=rna-XM_036159220.1;Dbxref=GeneID:17996,GenBank:XM_036159220.1,MGI:MGI:97292;gbkey=mRNA;gene=Neb;product=nebulin%2C transcript variant X17;transcript_id=XM_036159220.1;extra_copy_number=0
CM058242.1	Liftoff	exon	60004569	60004766	.	-	.	ID=exon-XM_036159220.1-104;Parent=rna-XM_036159220.1;Dbxref=GeneID:17996,GenBank:XM_036159220.1,MGI:MGI:97292;gbkey=mRNA;gene=Neb;product=nebulin%2C transcript variant X17;transcript_id=XM_036159220.1;extra_copy_number=0
CM058242.1	Liftoff	exon	60005168	60005281	.	-	.	ID=exon-XM_036159220.1-103;Parent=rna-XM_036159220.1;Dbxref=GeneID:17996,GenBank:XM_036159220.1,MGI:MGI:97292;gbkey=mRNA;gene=Neb;product=nebulin%2C transcript variant X17;transcript_id=XM_036159220.1;extra_copy_number=0
CM058242.1	Liftoff	exon	60005385	60005492	.	-	.	ID=exon-XM_036159220.1-102;Parent=rna-XM_036159220.1;Dbxref=GeneID:17996,GenBank:XM_036159220.1,MGI:MGI:97292;gbkey=mRNA;gene=Neb;product=nebulin%2C transcript variant X17;transcript_id=XM_036159220.1;extra_copy_number=0
CM058242.1	Liftoff	exon	60006166	60006270	.	-	.	ID=exon-XM_036159220.1-101;Parent=rna-XM_036159220.1;Dbxref=GeneID:17996,GenBank:XM_036159220.1,MGI:MGI:97292;gbkey=mRNA;gene=Neb;product=nebulin%2C transcript variant X17;transcript_id=XM_036159220.1;extra_copy_number=0
CM058242.1	Liftoff	exon	60006564	60006668	.	-	.	ID=exon-XM_036159220.1-100;Parent=rna-XM_036159220.1;Dbxref=GeneID:17996,GenBank:XM_036159220.1,MGI:MGI:97292;gbkey=mRNA;gene=Neb;product=nebulin%2C transcript variant X17;transcript_id=XM_036159220.1;extra_copy_number=0
CM058242.1	Liftoff	exon	60006781	60006885	.	-	.	ID=exon-XM_036159220.1-99;Parent=rna-XM_036159220.1;Dbxref=GeneID:17996,GenBank:XM_036159220.1,MGI:MGI:97292;gbkey=mRNA;gene=Neb;product=nebulin%2C transcript variant X17;transcript_id=XM_036159220.1;extra_copy_number=0
CM058242.1	Liftoff	exon	60007846	60008157	.	-	.	ID=exon-XM_036159220.1-98;Parent=rna-XM_036159220.1;Dbxref=GeneID:17996,GenBank:XM_036159220.1,MGI:MGI:97292;gbkey=mRNA;gene=Neb;product=nebulin%2C transcript variant X17;transcript_id=XM_036159220.1;extra_copy_number=0
CM058242.1	Liftoff	exon	60008833	60008940	.	-	.	ID=exon-XM_036159220.1-97;Parent=rna-XM_036159220.1;Dbxref=GeneID:17996,GenBank:XM_036159220.1,MGI:MGI:97292;gbkey=mRNA;gene=Neb;product=nebulin%2C transcript variant X17;transcript_id=XM_036159220.1;extra_copy_number=0
CM058242.1	Liftoff	exon	60009055	60009156	.	-	.	ID=exon-XM_036159220.1-96;Parent=rna-XM_036159220.1;Dbxref=GeneID:17996,GenBank:XM_036159220.1,MGI:MGI:97292;gbkey=mRNA;gene=Neb;product=nebulin%2C transcript variant X17;transcript_id=XM_036159220.1;extra_copy_number=0
CM058242.1	Liftoff	exon	60009336	60009434	.	-	.	ID=exon-XM_036159220.1-95;Parent=rna-XM_036159220.1;Dbxref=GeneID:17996,GenBank:XM_036159220.1,MGI:MGI:97292;gbkey=mRNA;gene=Neb;product=nebulin%2C transcript variant X17;transcript_id=XM_036159220.1;extra_copy_number=0
CM058242.1	Liftoff	exon	60009987	60010091	.	-	.	ID=exon-XM_036159220.1-94;Parent=rna-XM_036159220.1;Dbxref=GeneID:17996,GenBank:XM_036159220.1,MGI:MGI:97292;gbkey=mRNA;gene=Neb;product=nebulin%2C transcript variant X17;transcript_id=XM_036159220.1;extra_copy_number=0
CM058242.1	Liftoff	exon	60010995	60011306	.	-	.	ID=exon-XM_036159220.1-93;Parent=rna-XM_036159220.1;Dbxref=GeneID:17996,GenBank:XM_036159220.1,MGI:MGI:97292;gbkey=mRNA;gene=Neb;product=nebulin%2C transcript variant X17;transcript_id=XM_036159220.1;extra_copy_number=0
CM058242.1	Liftoff	exon	60011412	60011516	.	-	.	ID=exon-XM_036159220.1-92;Parent=rna-XM_036159220.1;Dbxref=GeneID:17996,GenBank:XM_036159220.1,MGI:MGI:97292;gbkey=mRNA;gene=Neb;product=nebulin%2C transcript variant X17;transcript_id=XM_036159220.1;extra_copy_number=0
CM058242.1	Liftoff	exon	60014757	60014861	.	-	.	ID=exon-XM_036159220.1-91;Parent=rna-XM_036159220.1;Dbxref=GeneID:17996,GenBank:XM_036159220.1,MGI:MGI:97292;gbkey=mRNA;gene=Neb;product=nebulin%2C transcript variant X17;transcript_id=XM_036159220.1;extra_copy_number=0
CM058242.1	Liftoff	exon	60015387	60015590	.	-	.	ID=exon-XM_036159220.1-90;Parent=rna-XM_036159220.1;Dbxref=GeneID:17996,GenBank:XM_036159220.1,MGI:MGI:97292;gbkey=mRNA;gene=Neb;product=nebulin%2C transcript variant X17;transcript_id=XM_036159220.1;extra_copy_number=0
CM058242.1	Liftoff	exon	60017595	60017906	.	-	.	ID=exon-XM_036159220.1-89;Parent=rna-XM_036159220.1;Dbxref=GeneID:17996,GenBank:XM_036159220.1,MGI:MGI:97292;gbkey=mRNA;gene=Neb;product=nebulin%2C transcript variant X17;transcript_id=XM_036159220.1;extra_copy_number=0
CM058242.1	Liftoff	exon	60018653	60018760	.	-	.	ID=exon-XM_036159220.1-88;Parent=rna-XM_036159220.1;Dbxref=GeneID:17996,GenBank:XM_036159220.1,MGI:MGI:97292;gbkey=mRNA;gene=Neb;product=nebulin%2C transcript variant X17;transcript_id=XM_036159220.1;extra_copy_number=0
CM058242.1	Liftoff	exon	60019399	60019503	.	-	.	ID=exon-XM_036159220.1-87;Parent=rna-XM_036159220.1;Dbxref=GeneID:17996,GenBank:XM_036159220.1,MGI:MGI:97292;gbkey=mRNA;gene=Neb;product=nebulin%2C transcript variant X17;transcript_id=XM_036159220.1;extra_copy_number=0
CM058242.1	Liftoff	exon	60020145	60020348	.	-	.	ID=exon-XM_036159220.1-86;Parent=rna-XM_036159220.1;Dbxref=GeneID:17996,GenBank:XM_036159220.1,MGI:MGI:97292;gbkey=mRNA;gene=Neb;product=nebulin%2C transcript variant X17;transcript_id=XM_036159220.1;extra_copy_number=0
CM058242.1	Liftoff	exon	60021242	60021553	.	-	.	ID=exon-XM_036159220.1-85;Parent=rna-XM_036159220.1;Dbxref=GeneID:17996,GenBank:XM_036159220.1,MGI:MGI:97292;gbkey=mRNA;gene=Neb;product=nebulin%2C transcript variant X17;transcript_id=XM_036159220.1;extra_copy_number=0
CM058242.1	Liftoff	exon	60023019	60023126	.	-	.	ID=exon-XM_036159220.1-84;Parent=rna-XM_036159220.1;Dbxref=GeneID:17996,GenBank:XM_036159220.1,MGI:MGI:97292;gbkey=mRNA;gene=Neb;product=nebulin%2C transcript variant X17;transcript_id=XM_036159220.1;extra_copy_number=0
CM058242.1	Liftoff	exon	60024074	60024178	.	-	.	ID=exon-XM_036159220.1-83;Parent=rna-XM_036159220.1;Dbxref=GeneID:17996,GenBank:XM_036159220.1,MGI:MGI:97292;gbkey=mRNA;gene=Neb;product=nebulin%2C transcript variant X17;transcript_id=XM_036159220.1;extra_copy_number=0
CM058242.1	Liftoff	exon	60024948	60025151	.	-	.	ID=exon-XM_036159220.1-82;Parent=rna-XM_036159220.1;Dbxref=GeneID:17996,GenBank:XM_036159220.1,MGI:MGI:97292;gbkey=mRNA;gene=Neb;product=nebulin%2C transcript variant X17;transcript_id=XM_036159220.1;extra_copy_number=0
CM058242.1	Liftoff	exon	60025749	60026060	.	-	.	ID=exon-XM_036159220.1-81;Parent=rna-XM_036159220.1;Dbxref=GeneID:17996,GenBank:XM_036159220.1,MGI:MGI:97292;gbkey=mRNA;gene=Neb;product=nebulin%2C transcript variant X17;transcript_id=XM_036159220.1;extra_copy_number=0
CM058242.1	Liftoff	exon	60027003	60027110	.	-	.	ID=exon-XM_036159220.1-80;Parent=rna-XM_036159220.1;Dbxref=GeneID:17996,GenBank:XM_036159220.1,MGI:MGI:97292;gbkey=mRNA;gene=Neb;product=nebulin%2C transcript variant X17;transcript_id=XM_036159220.1;extra_copy_number=0
CM058242.1	Liftoff	exon	60027253	60027357	.	-	.	ID=exon-XM_036159220.1-79;Parent=rna-XM_036159220.1;Dbxref=GeneID:17996,GenBank:XM_036159220.1,MGI:MGI:97292;gbkey=mRNA;gene=Neb;product=nebulin%2C transcript variant X17;transcript_id=XM_036159220.1;extra_copy_number=0
CM058242.1	Liftoff	exon	60028461	60028664	.	-	.	ID=exon-XM_036159220.1-78;Parent=rna-XM_036159220.1;Dbxref=GeneID:17996,GenBank:XM_036159220.1,MGI:MGI:97292;gbkey=mRNA;gene=Neb;product=nebulin%2C transcript variant X17;transcript_id=XM_036159220.1;extra_copy_number=0
CM058242.1	Liftoff	exon	60030472	60030783	.	-	.	ID=exon-XM_036159220.1-77;Parent=rna-XM_036159220.1;Dbxref=GeneID:17996,GenBank:XM_036159220.1,MGI:MGI:97292;gbkey=mRNA;gene=Neb;product=nebulin%2C transcript variant X17;transcript_id=XM_036159220.1;extra_copy_number=0
CM058242.1	Liftoff	exon	60031426	60031533	.	-	.	ID=exon-XM_036159220.1-76;Parent=rna-XM_036159220.1;Dbxref=GeneID:17996,GenBank:XM_036159220.1,MGI:MGI:97292;gbkey=mRNA;gene=Neb;product=nebulin%2C transcript variant X17;transcript_id=XM_036159220.1;extra_copy_number=0
CM058242.1	Liftoff	exon	60032772	60032876	.	-	.	ID=exon-XM_036159220.1-75;Parent=rna-XM_036159220.1;Dbxref=GeneID:17996,GenBank:XM_036159220.1,MGI:MGI:97292;gbkey=mRNA;gene=Neb;product=nebulin%2C transcript variant X17;transcript_id=XM_036159220.1;extra_copy_number=0
CM058242.1	Liftoff	exon	60033985	60034188	.	-	.	ID=exon-XM_036159220.1-74;Parent=rna-XM_036159220.1;Dbxref=GeneID:17996,GenBank:XM_036159220.1,MGI:MGI:97292;gbkey=mRNA;gene=Neb;product=nebulin%2C transcript variant X17;transcript_id=XM_036159220.1;extra_copy_number=0
CM058242.1	Liftoff	exon	60035357	60035668	.	-	.	ID=exon-XM_036159220.1-73;Parent=rna-XM_036159220.1;Dbxref=GeneID:17996,GenBank:XM_036159220.1,MGI:MGI:97292;gbkey=mRNA;gene=Neb;product=nebulin%2C transcript variant X17;transcript_id=XM_036159220.1;extra_copy_number=0
CM058242.1	Liftoff	exon	60036697	60036804	.	-	.	ID=exon-XM_036159220.1-72;Parent=rna-XM_036159220.1;Dbxref=GeneID:17996,GenBank:XM_036159220.1,MGI:MGI:97292;gbkey=mRNA;gene=Neb;product=nebulin%2C transcript variant X17;transcript_id=XM_036159220.1;extra_copy_number=0
CM058242.1	Liftoff	exon	60040500	60040604	.	-	.	ID=exon-XM_036159220.1-71;Parent=rna-XM_036159220.1;Dbxref=GeneID:17996,GenBank:XM_036159220.1,MGI:MGI:97292;gbkey=mRNA;gene=Neb;product=nebulin%2C transcript variant X17;transcript_id=XM_036159220.1;extra_copy_number=0
CM058242.1	Liftoff	exon	60041697	60041900	.	-	.	ID=exon-XM_036159220.1-70;Parent=rna-XM_036159220.1;Dbxref=GeneID:17996,GenBank:XM_036159220.1,MGI:MGI:97292;gbkey=mRNA;gene=Neb;product=nebulin%2C transcript variant X17;transcript_id=XM_036159220.1;extra_copy_number=0
CM058242.1	Liftoff	exon	60042346	60042657	.	-	.	ID=exon-XM_036159220.1-69;Parent=rna-XM_036159220.1;Dbxref=GeneID:17996,GenBank:XM_036159220.1,MGI:MGI:97292;gbkey=mRNA;gene=Neb;product=nebulin%2C transcript variant X17;transcript_id=XM_036159220.1;extra_copy_number=0
CM058242.1	Liftoff	exon	60043785	60043892	.	-	.	ID=exon-XM_036159220.1-68;Parent=rna-XM_036159220.1;Dbxref=GeneID:17996,GenBank:XM_036159220.1,MGI:MGI:97292;gbkey=mRNA;gene=Neb;product=nebulin%2C transcript variant X17;transcript_id=XM_036159220.1;extra_copy_number=0
CM058242.1	Liftoff	exon	60045264	60045368	.	-	.	ID=exon-XM_036159220.1-67;Parent=rna-XM_036159220.1;Dbxref=GeneID:17996,GenBank:XM_036159220.1,MGI:MGI:97292;gbkey=mRNA;gene=Neb;product=nebulin%2C transcript variant X17;transcript_id=XM_036159220.1;extra_copy_number=0
CM058242.1	Liftoff	exon	60045660	60045863	.	-	.	ID=exon-XM_036159220.1-66;Parent=rna-XM_036159220.1;Dbxref=GeneID:17996,GenBank:XM_036159220.1,MGI:MGI:97292;gbkey=mRNA;gene=Neb;product=nebulin%2C transcript variant X17;transcript_id=XM_036159220.1;extra_copy_number=0
CM058242.1	Liftoff	exon	60047707	60048018	.	-	.	ID=exon-XM_036159220.1-65;Parent=rna-XM_036159220.1;Dbxref=GeneID:17996,GenBank:XM_036159220.1,MGI:MGI:97292;gbkey=mRNA;gene=Neb;product=nebulin%2C transcript variant X17;transcript_id=XM_036159220.1;extra_copy_number=0
CM058242.1	Liftoff	exon	60050211	60050318	.	-	.	ID=exon-XM_036159220.1-64;Parent=rna-XM_036159220.1;Dbxref=GeneID:17996,GenBank:XM_036159220.1,MGI:MGI:97292;gbkey=mRNA;gene=Neb;product=nebulin%2C transcript variant X17;transcript_id=XM_036159220.1;extra_copy_number=0
CM058242.1	Liftoff	exon	60054040	60054144	.	-	.	ID=exon-XM_036159220.1-63;Parent=rna-XM_036159220.1;Dbxref=GeneID:17996,GenBank:XM_036159220.1,MGI:MGI:97292;gbkey=mRNA;gene=Neb;product=nebulin%2C transcript variant X17;transcript_id=XM_036159220.1;extra_copy_number=0
CM058242.1	Liftoff	exon	60054598	60054801	.	-	.	ID=exon-XM_036159220.1-62;Parent=rna-XM_036159220.1;Dbxref=GeneID:17996,GenBank:XM_036159220.1,MGI:MGI:97292;gbkey=mRNA;gene=Neb;product=nebulin%2C transcript variant X17;transcript_id=XM_036159220.1;extra_copy_number=0
CM058242.1	Liftoff	exon	60055089	60055400	.	-	.	ID=exon-XM_036159220.1-61;Parent=rna-XM_036159220.1;Dbxref=GeneID:17996,GenBank:XM_036159220.1,MGI:MGI:97292;gbkey=mRNA;gene=Neb;product=nebulin%2C transcript variant X17;transcript_id=XM_036159220.1;extra_copy_number=0
CM058242.1	Liftoff	exon	60056070	60056177	.	-	.	ID=exon-XM_036159220.1-60;Parent=rna-XM_036159220.1;Dbxref=GeneID:17996,GenBank:XM_036159220.1,MGI:MGI:97292;gbkey=mRNA;gene=Neb;product=nebulin%2C transcript variant X17;transcript_id=XM_036159220.1;extra_copy_number=0
CM058242.1	Liftoff	exon	60056264	60056368	.	-	.	ID=exon-XM_036159220.1-59;Parent=rna-XM_036159220.1;Dbxref=GeneID:17996,GenBank:XM_036159220.1,MGI:MGI:97292;gbkey=mRNA;gene=Neb;product=nebulin%2C transcript variant X17;transcript_id=XM_036159220.1;extra_copy_number=0
CM058242.1	Liftoff	exon	60056596	60056799	.	-	.	ID=exon-XM_036159220.1-58;Parent=rna-XM_036159220.1;Dbxref=GeneID:17996,GenBank:XM_036159220.1,MGI:MGI:97292;gbkey=mRNA;gene=Neb;product=nebulin%2C transcript variant X17;transcript_id=XM_036159220.1;extra_copy_number=0
CM058242.1	Liftoff	exon	60057101	60057412	.	-	.	ID=exon-XM_036159220.1-57;Parent=rna-XM_036159220.1;Dbxref=GeneID:17996,GenBank:XM_036159220.1,MGI:MGI:97292;gbkey=mRNA;gene=Neb;product=nebulin%2C transcript variant X17;transcript_id=XM_036159220.1;extra_copy_number=0
CM058242.1	Liftoff	exon	60057727	60057834	.	-	.	ID=exon-XM_036159220.1-56;Parent=rna-XM_036159220.1;Dbxref=GeneID:17996,GenBank:XM_036159220.1,MGI:MGI:97292;gbkey=mRNA;gene=Neb;product=nebulin%2C transcript variant X17;transcript_id=XM_036159220.1;extra_copy_number=0
CM058242.1	Liftoff	exon	60059002	60059106	.	-	.	ID=exon-XM_036159220.1-55;Parent=rna-XM_036159220.1;Dbxref=GeneID:17996,GenBank:XM_036159220.1,MGI:MGI:97292;gbkey=mRNA;gene=Neb;product=nebulin%2C transcript variant X17;transcript_id=XM_036159220.1;extra_copy_number=0
CM058242.1	Liftoff	exon	60062028	60062231	.	-	.	ID=exon-XM_036159220.1-54;Parent=rna-XM_036159220.1;Dbxref=GeneID:17996,GenBank:XM_036159220.1,MGI:MGI:97292;gbkey=mRNA;gene=Neb;product=nebulin%2C transcript variant X17;transcript_id=XM_036159220.1;extra_copy_number=0
CM058242.1	Liftoff	exon	60062418	60062729	.	-	.	ID=exon-XM_036159220.1-53;Parent=rna-XM_036159220.1;Dbxref=GeneID:17996,GenBank:XM_036159220.1,MGI:MGI:97292;gbkey=mRNA;gene=Neb;product=nebulin%2C transcript variant X17;transcript_id=XM_036159220.1;extra_copy_number=0
CM058242.1	Liftoff	exon	60066230	60066337	.	-	.	ID=exon-XM_036159220.1-52;Parent=rna-XM_036159220.1;Dbxref=GeneID:17996,GenBank:XM_036159220.1,MGI:MGI:97292;gbkey=mRNA;gene=Neb;product=nebulin%2C transcript variant X17;transcript_id=XM_036159220.1;extra_copy_number=0
CM058242.1	Liftoff	exon	60068744	60068848	.	-	.	ID=exon-XM_036159220.1-51;Parent=rna-XM_036159220.1;Dbxref=GeneID:17996,GenBank:XM_036159220.1,MGI:MGI:97292;gbkey=mRNA;gene=Neb;product=nebulin%2C transcript variant X17;transcript_id=XM_036159220.1;extra_copy_number=0
CM058242.1	Liftoff	exon	60069507	60069713	.	-	.	ID=exon-XM_036159220.1-50;Parent=rna-XM_036159220.1;Dbxref=GeneID:17996,GenBank:XM_036159220.1,MGI:MGI:97292;gbkey=mRNA;gene=Neb;product=nebulin%2C transcript variant X17;transcript_id=XM_036159220.1;extra_copy_number=0
CM058242.1	Liftoff	exon	60069835	60070146	.	-	.	ID=exon-XM_036159220.1-49;Parent=rna-XM_036159220.1;Dbxref=GeneID:17996,GenBank:XM_036159220.1,MGI:MGI:97292;gbkey=mRNA;gene=Neb;product=nebulin%2C transcript variant X17;transcript_id=XM_036159220.1;extra_copy_number=0
CM058242.1	Liftoff	exon	60071396	60071503	.	-	.	ID=exon-XM_036159220.1-48;Parent=rna-XM_036159220.1;Dbxref=GeneID:17996,GenBank:XM_036159220.1,MGI:MGI:97292;gbkey=mRNA;gene=Neb;product=nebulin%2C transcript variant X17;transcript_id=XM_036159220.1;extra_copy_number=0
CM058242.1	Liftoff	exon	60072421	60072525	.	-	.	ID=exon-XM_036159220.1-47;Parent=rna-XM_036159220.1;Dbxref=GeneID:17996,GenBank:XM_036159220.1,MGI:MGI:97292;gbkey=mRNA;gene=Neb;product=nebulin%2C transcript variant X17;transcript_id=XM_036159220.1;extra_copy_number=0
CM058242.1	Liftoff	exon	60075904	60076110	.	-	.	ID=exon-XM_036159220.1-46;Parent=rna-XM_036159220.1;Dbxref=GeneID:17996,GenBank:XM_036159220.1,MGI:MGI:97292;gbkey=mRNA;gene=Neb;product=nebulin%2C transcript variant X17;transcript_id=XM_036159220.1;extra_copy_number=0
CM058242.1	Liftoff	exon	60077320	60077631	.	-	.	ID=exon-XM_036159220.1-45;Parent=rna-XM_036159220.1;Dbxref=GeneID:17996,GenBank:XM_036159220.1,MGI:MGI:97292;gbkey=mRNA;gene=Neb;product=nebulin%2C transcript variant X17;transcript_id=XM_036159220.1;extra_copy_number=0
CM058242.1	Liftoff	exon	60078178	60078285	.	-	.	ID=exon-XM_036159220.1-44;Parent=rna-XM_036159220.1;Dbxref=GeneID:17996,GenBank:XM_036159220.1,MGI:MGI:97292;gbkey=mRNA;gene=Neb;product=nebulin%2C transcript variant X17;transcript_id=XM_036159220.1;extra_copy_number=0
CM058242.1	Liftoff	exon	60078390	60078494	.	-	.	ID=exon-XM_036159220.1-43;Parent=rna-XM_036159220.1;Dbxref=GeneID:17996,GenBank:XM_036159220.1,MGI:MGI:97292;gbkey=mRNA;gene=Neb;product=nebulin%2C transcript variant X17;transcript_id=XM_036159220.1;extra_copy_number=0
CM058242.1	Liftoff	exon	60078982	60079188	.	-	.	ID=exon-XM_036159220.1-42;Parent=rna-XM_036159220.1;Dbxref=GeneID:17996,GenBank:XM_036159220.1,MGI:MGI:97292;gbkey=mRNA;gene=Neb;product=nebulin%2C transcript variant X17;transcript_id=XM_036159220.1;extra_copy_number=0
CM058242.1	Liftoff	exon	60080010	60080321	.	-	.	ID=exon-XM_036159220.1-41;Parent=rna-XM_036159220.1;Dbxref=GeneID:17996,GenBank:XM_036159220.1,MGI:MGI:97292;gbkey=mRNA;gene=Neb;product=nebulin%2C transcript variant X17;transcript_id=XM_036159220.1;extra_copy_number=0
CM058242.1	Liftoff	exon	60081136	60081243	.	-	.	ID=exon-XM_036159220.1-40;Parent=rna-XM_036159220.1;Dbxref=GeneID:17996,GenBank:XM_036159220.1,MGI:MGI:97292;gbkey=mRNA;gene=Neb;product=nebulin%2C transcript variant X17;transcript_id=XM_036159220.1;extra_copy_number=0
CM058242.1	Liftoff	exon	60082796	60082900	.	-	.	ID=exon-XM_036159220.1-39;Parent=rna-XM_036159220.1;Dbxref=GeneID:17996,GenBank:XM_036159220.1,MGI:MGI:97292;gbkey=mRNA;gene=Neb;product=nebulin%2C transcript variant X17;transcript_id=XM_036159220.1;extra_copy_number=0
CM058242.1	Liftoff	exon	60084501	60084707	.	-	.	ID=exon-XM_036159220.1-38;Parent=rna-XM_036159220.1;Dbxref=GeneID:17996,GenBank:XM_036159220.1,MGI:MGI:97292;gbkey=mRNA;gene=Neb;product=nebulin%2C transcript variant X17;transcript_id=XM_036159220.1;extra_copy_number=0
CM058242.1	Liftoff	exon	60085590	60085901	.	-	.	ID=exon-XM_036159220.1-37;Parent=rna-XM_036159220.1;Dbxref=GeneID:17996,GenBank:XM_036159220.1,MGI:MGI:97292;gbkey=mRNA;gene=Neb;product=nebulin%2C transcript variant X17;transcript_id=XM_036159220.1;extra_copy_number=0
CM058242.1	Liftoff	exon	60087317	60087424	.	-	.	ID=exon-XM_036159220.1-36;Parent=rna-XM_036159220.1;Dbxref=GeneID:17996,GenBank:XM_036159220.1,MGI:MGI:97292;gbkey=mRNA;gene=Neb;product=nebulin%2C transcript variant X17;transcript_id=XM_036159220.1;extra_copy_number=0
CM058242.1	Liftoff	exon	60088172	60088276	.	-	.	ID=exon-XM_036159220.1-35;Parent=rna-XM_036159220.1;Dbxref=GeneID:17996,GenBank:XM_036159220.1,MGI:MGI:97292;gbkey=mRNA;gene=Neb;product=nebulin%2C transcript variant X17;transcript_id=XM_036159220.1;extra_copy_number=0
CM058242.1	Liftoff	exon	60089300	60089506	.	-	.	ID=exon-XM_036159220.1-34;Parent=rna-XM_036159220.1;Dbxref=GeneID:17996,GenBank:XM_036159220.1,MGI:MGI:97292;gbkey=mRNA;gene=Neb;product=nebulin%2C transcript variant X17;transcript_id=XM_036159220.1;extra_copy_number=0
CM058242.1	Liftoff	exon	60089588	60089899	.	-	.	ID=exon-XM_036159220.1-33;Parent=rna-XM_036159220.1;Dbxref=GeneID:17996,GenBank:XM_036159220.1,MGI:MGI:97292;gbkey=mRNA;gene=Neb;product=nebulin%2C transcript variant X17;transcript_id=XM_036159220.1;extra_copy_number=0
CM058242.1	Liftoff	exon	60091159	60091266	.	-	.	ID=exon-XM_036159220.1-32;Parent=rna-XM_036159220.1;Dbxref=GeneID:17996,GenBank:XM_036159220.1,MGI:MGI:97292;gbkey=mRNA;gene=Neb;product=nebulin%2C transcript variant X17;transcript_id=XM_036159220.1;extra_copy_number=0
CM058242.1	Liftoff	exon	60091347	60091451	.	-	.	ID=exon-XM_036159220.1-31;Parent=rna-XM_036159220.1;Dbxref=GeneID:17996,GenBank:XM_036159220.1,MGI:MGI:97292;gbkey=mRNA;gene=Neb;product=nebulin%2C transcript variant X17;transcript_id=XM_036159220.1;extra_copy_number=0
CM058242.1	Liftoff	exon	60092174	60092272	.	-	.	ID=exon-XM_036159220.1-30;Parent=rna-XM_036159220.1;Dbxref=GeneID:17996,GenBank:XM_036159220.1,MGI:MGI:97292;gbkey=mRNA;gene=Neb;product=nebulin%2C transcript variant X17;transcript_id=XM_036159220.1;extra_copy_number=0
CM058242.1	Liftoff	exon	60093837	60093944	.	-	.	ID=exon-XM_036159220.1-29;Parent=rna-XM_036159220.1;Dbxref=GeneID:17996,GenBank:XM_036159220.1,MGI:MGI:97292;gbkey=mRNA;gene=Neb;product=nebulin%2C transcript variant X17;transcript_id=XM_036159220.1;extra_copy_number=0
CM058242.1	Liftoff	exon	60094785	60094982	.	-	.	ID=exon-XM_036159220.1-28;Parent=rna-XM_036159220.1;Dbxref=GeneID:17996,GenBank:XM_036159220.1,MGI:MGI:97292;gbkey=mRNA;gene=Neb;product=nebulin%2C transcript variant X17;transcript_id=XM_036159220.1;extra_copy_number=0
CM058242.1	Liftoff	exon	60097165	60097278	.	-	.	ID=exon-XM_036159220.1-27;Parent=rna-XM_036159220.1;Dbxref=GeneID:17996,GenBank:XM_036159220.1,MGI:MGI:97292;gbkey=mRNA;gene=Neb;product=nebulin%2C transcript variant X17;transcript_id=XM_036159220.1;extra_copy_number=0
CM058242.1	Liftoff	exon	60097355	60097462	.	-	.	ID=exon-XM_036159220.1-26;Parent=rna-XM_036159220.1;Dbxref=GeneID:17996,GenBank:XM_036159220.1,MGI:MGI:97292;gbkey=mRNA;gene=Neb;product=nebulin%2C transcript variant X17;transcript_id=XM_036159220.1;extra_copy_number=0
CM058242.1	Liftoff	exon	60098023	60098127	.	-	.	ID=exon-XM_036159220.1-25;Parent=rna-XM_036159220.1;Dbxref=GeneID:17996,GenBank:XM_036159220.1,MGI:MGI:97292;gbkey=mRNA;gene=Neb;product=nebulin%2C transcript variant X17;transcript_id=XM_036159220.1;extra_copy_number=0
CM058242.1	Liftoff	exon	60100988	60101086	.	-	.	ID=exon-XM_036159220.1-24;Parent=rna-XM_036159220.1;Dbxref=GeneID:17996,GenBank:XM_036159220.1,MGI:MGI:97292;gbkey=mRNA;gene=Neb;product=nebulin%2C transcript variant X17;transcript_id=XM_036159220.1;extra_copy_number=0
CM058242.1	Liftoff	exon	60102177	60102281	.	-	.	ID=exon-XM_036159220.1-23;Parent=rna-XM_036159220.1;Dbxref=GeneID:17996,GenBank:XM_036159220.1,MGI:MGI:97292;gbkey=mRNA;gene=Neb;product=nebulin%2C transcript variant X17;transcript_id=XM_036159220.1;extra_copy_number=0
CM058242.1	Liftoff	exon	60102373	60102480	.	-	.	ID=exon-XM_036159220.1-22;Parent=rna-XM_036159220.1;Dbxref=GeneID:17996,GenBank:XM_036159220.1,MGI:MGI:97292;gbkey=mRNA;gene=Neb;product=nebulin%2C transcript variant X17;transcript_id=XM_036159220.1;extra_copy_number=0
CM058242.1	Liftoff	exon	60102576	60102677	.	-	.	ID=exon-XM_036159220.1-21;Parent=rna-XM_036159220.1;Dbxref=GeneID:17996,GenBank:XM_036159220.1,MGI:MGI:97292;gbkey=mRNA;gene=Neb;product=nebulin%2C transcript variant X17;transcript_id=XM_036159220.1;extra_copy_number=0
CM058242.1	Liftoff	exon	60103640	60103753	.	-	.	ID=exon-XM_036159220.1-20;Parent=rna-XM_036159220.1;Dbxref=GeneID:17996,GenBank:XM_036159220.1,MGI:MGI:97292;gbkey=mRNA;gene=Neb;product=nebulin%2C transcript variant X17;transcript_id=XM_036159220.1;extra_copy_number=0
CM058242.1	Liftoff	exon	60103830	60103937	.	-	.	ID=exon-XM_036159220.1-19;Parent=rna-XM_036159220.1;Dbxref=GeneID:17996,GenBank:XM_036159220.1,MGI:MGI:97292;gbkey=mRNA;gene=Neb;product=nebulin%2C transcript variant X17;transcript_id=XM_036159220.1;extra_copy_number=0
CM058242.1	Liftoff	exon	60105075	60105179	.	-	.	ID=exon-XM_036159220.1-18;Parent=rna-XM_036159220.1;Dbxref=GeneID:17996,GenBank:XM_036159220.1,MGI:MGI:97292;gbkey=mRNA;gene=Neb;product=nebulin%2C transcript variant X17;transcript_id=XM_036159220.1;extra_copy_number=0
CM058242.1	Liftoff	exon	60106232	60106330	.	-	.	ID=exon-XM_036159220.1-17;Parent=rna-XM_036159220.1;Dbxref=GeneID:17996,GenBank:XM_036159220.1,MGI:MGI:97292;gbkey=mRNA;gene=Neb;product=nebulin%2C transcript variant X17;transcript_id=XM_036159220.1;extra_copy_number=0
CM058242.1	Liftoff	exon	60106825	60106929	.	-	.	ID=exon-XM_036159220.1-16;Parent=rna-XM_036159220.1;Dbxref=GeneID:17996,GenBank:XM_036159220.1,MGI:MGI:97292;gbkey=mRNA;gene=Neb;product=nebulin%2C transcript variant X17;transcript_id=XM_036159220.1;extra_copy_number=0
CM058242.1	Liftoff	exon	60107034	60107141	.	-	.	ID=exon-XM_036159220.1-15;Parent=rna-XM_036159220.1;Dbxref=GeneID:17996,GenBank:XM_036159220.1,MGI:MGI:97292;gbkey=mRNA;gene=Neb;product=nebulin%2C transcript variant X17;transcript_id=XM_036159220.1;extra_copy_number=0
CM058242.1	Liftoff	exon	60107235	60107339	.	-	.	ID=exon-XM_036159220.1-14;Parent=rna-XM_036159220.1;Dbxref=GeneID:17996,GenBank:XM_036159220.1,MGI:MGI:97292;gbkey=mRNA;gene=Neb;product=nebulin%2C transcript variant X17;transcript_id=XM_036159220.1;extra_copy_number=0
CM058242.1	Liftoff	exon	60109078	60109194	.	-	.	ID=exon-XM_036159220.1-13;Parent=rna-XM_036159220.1;Dbxref=GeneID:17996,GenBank:XM_036159220.1,MGI:MGI:97292;gbkey=mRNA;gene=Neb;product=nebulin%2C transcript variant X17;transcript_id=XM_036159220.1;extra_copy_number=0
CM058242.1	Liftoff	exon	60111667	60111774	.	-	.	ID=exon-XM_036159220.1-12;Parent=rna-XM_036159220.1;Dbxref=GeneID:17996,GenBank:XM_036159220.1,MGI:MGI:97292;gbkey=mRNA;gene=Neb;product=nebulin%2C transcript variant X17;transcript_id=XM_036159220.1;extra_copy_number=0
CM058242.1	Liftoff	exon	60112325	60112429	.	-	.	ID=exon-XM_036159220.1-11;Parent=rna-XM_036159220.1;Dbxref=GeneID:17996,GenBank:XM_036159220.1,MGI:MGI:97292;gbkey=mRNA;gene=Neb;product=nebulin%2C transcript variant X17;transcript_id=XM_036159220.1;extra_copy_number=0
CM058242.1	Liftoff	exon	60118188	60118292	.	-	.	ID=exon-XM_036159220.1-10;Parent=rna-XM_036159220.1;Dbxref=GeneID:17996,GenBank:XM_036159220.1,MGI:MGI:97292;gbkey=mRNA;gene=Neb;product=nebulin%2C transcript variant X17;transcript_id=XM_036159220.1;extra_copy_number=0
CM058242.1	Liftoff	exon	60123518	60123622	.	-	.	ID=exon-XM_036159220.1-9;Parent=rna-XM_036159220.1;Dbxref=GeneID:17996,GenBank:XM_036159220.1,MGI:MGI:97292;gbkey=mRNA;gene=Neb;product=nebulin%2C transcript variant X17;transcript_id=XM_036159220.1;extra_copy_number=0
CM058242.1	Liftoff	exon	60124252	60124356	.	-	.	ID=exon-XM_036159220.1-8;Parent=rna-XM_036159220.1;Dbxref=GeneID:17996,GenBank:XM_036159220.1,MGI:MGI:97292;gbkey=mRNA;gene=Neb;product=nebulin%2C transcript variant X17;transcript_id=XM_036159220.1;extra_copy_number=0
CM058242.1	Liftoff	exon	60125225	60125329	.	-	.	ID=exon-XM_036159220.1-7;Parent=rna-XM_036159220.1;Dbxref=GeneID:17996,GenBank:XM_036159220.1,MGI:MGI:97292;gbkey=mRNA;gene=Neb;product=nebulin%2C transcript variant X17;transcript_id=XM_036159220.1;extra_copy_number=0
CM058242.1	Liftoff	exon	60125491	60125598	.	-	.	ID=exon-XM_036159220.1-6;Parent=rna-XM_036159220.1;Dbxref=GeneID:17996,GenBank:XM_036159220.1,MGI:MGI:97292;gbkey=mRNA;gene=Neb;product=nebulin%2C transcript variant X17;transcript_id=XM_036159220.1;extra_copy_number=0
CM058242.1	Liftoff	exon	60127273	60127473	.	-	.	ID=exon-XM_036159220.1-5;Parent=rna-XM_036159220.1;Dbxref=GeneID:17996,GenBank:XM_036159220.1,MGI:MGI:97292;gbkey=mRNA;gene=Neb;product=nebulin%2C transcript variant X17;transcript_id=XM_036159220.1;extra_copy_number=0
CM058242.1	Liftoff	exon	60129364	60129405	.	-	.	ID=exon-XM_036159220.1-4;Parent=rna-XM_036159220.1;Dbxref=GeneID:17996,GenBank:XM_036159220.1,MGI:MGI:97292;gbkey=mRNA;gene=Neb;product=nebulin%2C transcript variant X17;transcript_id=XM_036159220.1;extra_copy_number=0
CM058242.1	Liftoff	exon	60133001	60133065	.	-	.	ID=exon-XM_036159220.1-3;Parent=rna-XM_036159220.1;Dbxref=GeneID:17996,GenBank:XM_036159220.1,MGI:MGI:97292;gbkey=mRNA;gene=Neb;product=nebulin%2C transcript variant X17;transcript_id=XM_036159220.1;extra_copy_number=0
CM058242.1	Liftoff	exon	60133589	60133670	.	-	.	ID=exon-XM_036159220.1-2;Parent=rna-XM_036159220.1;Dbxref=GeneID:17996,GenBank:XM_036159220.1,MGI:MGI:97292;gbkey=mRNA;gene=Neb;product=nebulin%2C transcript variant X17;transcript_id=XM_036159220.1;extra_copy_number=0
CM058242.1	Liftoff	exon	60134236	60134343	.	-	.	ID=exon-XM_036159220.1-1;Parent=rna-XM_036159220.1;Dbxref=GeneID:17996,GenBank:XM_036159220.1,MGI:MGI:97292;gbkey=mRNA;gene=Neb;product=nebulin%2C transcript variant X17;transcript_id=XM_036159220.1;extra_copy_number=0
CM058242.1	Liftoff	CDS	59935768	59935941	.	-	.	ID=cds-XP_036015113.1;Parent=rna-XM_036159220.1;Dbxref=GeneID:17996,GenBank:XP_036015113.1,MGI:MGI:97292;Name=XP_036015113.1;gbkey=CDS;gene=Neb;product=nebulin isoform X16;protein_id=XP_036015113.1;extra_copy_number=0
CM058242.1	Liftoff	CDS	59945650	59945756	.	-	.	ID=cds-XP_036015113.1;Parent=rna-XM_036159220.1;Dbxref=GeneID:17996,GenBank:XP_036015113.1,MGI:MGI:97292;Name=XP_036015113.1;gbkey=CDS;gene=Neb;product=nebulin isoform X16;protein_id=XP_036015113.1;extra_copy_number=0
CM058242.1	Liftoff	CDS	59946147	59946299	.	-	.	ID=cds-XP_036015113.1;Parent=rna-XM_036159220.1;Dbxref=GeneID:17996,GenBank:XP_036015113.1,MGI:MGI:97292;Name=XP_036015113.1;gbkey=CDS;gene=Neb;product=nebulin isoform X16;protein_id=XP_036015113.1;extra_copy_number=0
CM058242.1	Liftoff	CDS	59947271	59947363	.	-	.	ID=cds-XP_036015113.1;Parent=rna-XM_036159220.1;Dbxref=GeneID:17996,GenBank:XP_036015113.1,MGI:MGI:97292;Name=XP_036015113.1;gbkey=CDS;gene=Neb;product=nebulin isoform X16;protein_id=XP_036015113.1;extra_copy_number=0
CM058242.1	Liftoff	CDS	59947604	59947787	.	-	.	ID=cds-XP_036015113.1;Parent=rna-XM_036159220.1;Dbxref=GeneID:17996,GenBank:XP_036015113.1,MGI:MGI:97292;Name=XP_036015113.1;gbkey=CDS;gene=Neb;product=nebulin isoform X16;protein_id=XP_036015113.1;extra_copy_number=0
CM058242.1	Liftoff	CDS	59948100	59948207	.	-	.	ID=cds-XP_036015113.1;Parent=rna-XM_036159220.1;Dbxref=GeneID:17996,GenBank:XP_036015113.1,MGI:MGI:97292;Name=XP_036015113.1;gbkey=CDS;gene=Neb;product=nebulin isoform X16;protein_id=XP_036015113.1;extra_copy_number=0
CM058242.1	Liftoff	CDS	59949047	59949139	.	-	.	ID=cds-XP_036015113.1;Parent=rna-XM_036159220.1;Dbxref=GeneID:17996,GenBank:XP_036015113.1,MGI:MGI:97292;Name=XP_036015113.1;gbkey=CDS;gene=Neb;product=nebulin isoform X16;protein_id=XP_036015113.1;extra_copy_number=0
CM058242.1	Liftoff	CDS	59949477	59949569	.	-	.	ID=cds-XP_036015113.1;Parent=rna-XM_036159220.1;Dbxref=GeneID:17996,GenBank:XP_036015113.1,MGI:MGI:97292;Name=XP_036015113.1;gbkey=CDS;gene=Neb;product=nebulin isoform X16;protein_id=XP_036015113.1;extra_copy_number=0
CM058242.1	Liftoff	CDS	59949874	59949966	.	-	.	ID=cds-XP_036015113.1;Parent=rna-XM_036159220.1;Dbxref=GeneID:17996,GenBank:XP_036015113.1,MGI:MGI:97292;Name=XP_036015113.1;gbkey=CDS;gene=Neb;product=nebulin isoform X16;protein_id=XP_036015113.1;extra_copy_number=0
CM058242.1	Liftoff	CDS	59951566	59951658	.	-	.	ID=cds-XP_036015113.1;Parent=rna-XM_036159220.1;Dbxref=GeneID:17996,GenBank:XP_036015113.1,MGI:MGI:97292;Name=XP_036015113.1;gbkey=CDS;gene=Neb;product=nebulin isoform X16;protein_id=XP_036015113.1;extra_copy_number=0
CM058242.1	Liftoff	CDS	59952193	59952285	.	-	.	ID=cds-XP_036015113.1;Parent=rna-XM_036159220.1;Dbxref=GeneID:17996,GenBank:XP_036015113.1,MGI:MGI:97292;Name=XP_036015113.1;gbkey=CDS;gene=Neb;product=nebulin isoform X16;protein_id=XP_036015113.1;extra_copy_number=0
CM058242.1	Liftoff	CDS	59956342	59956434	.	-	.	ID=cds-XP_036015113.1;Parent=rna-XM_036159220.1;Dbxref=GeneID:17996,GenBank:XP_036015113.1,MGI:MGI:97292;Name=XP_036015113.1;gbkey=CDS;gene=Neb;product=nebulin isoform X16;protein_id=XP_036015113.1;extra_copy_number=0
CM058242.1	Liftoff	CDS	59957983	59958075	.	-	.	ID=cds-XP_036015113.1;Parent=rna-XM_036159220.1;Dbxref=GeneID:17996,GenBank:XP_036015113.1,MGI:MGI:97292;Name=XP_036015113.1;gbkey=CDS;gene=Neb;product=nebulin isoform X16;protein_id=XP_036015113.1;extra_copy_number=0
CM058242.1	Liftoff	CDS	59959162	59959254	.	-	.	ID=cds-XP_036015113.1;Parent=rna-XM_036159220.1;Dbxref=GeneID:17996,GenBank:XP_036015113.1,MGI:MGI:97292;Name=XP_036015113.1;gbkey=CDS;gene=Neb;product=nebulin isoform X16;protein_id=XP_036015113.1;extra_copy_number=0
CM058242.1	Liftoff	CDS	59959877	59959981	.	-	.	ID=cds-XP_036015113.1;Parent=rna-XM_036159220.1;Dbxref=GeneID:17996,GenBank:XP_036015113.1,MGI:MGI:97292;Name=XP_036015113.1;gbkey=CDS;gene=Neb;product=nebulin isoform X16;protein_id=XP_036015113.1;extra_copy_number=0
CM058242.1	Liftoff	CDS	59960574	59960678	.	-	.	ID=cds-XP_036015113.1;Parent=rna-XM_036159220.1;Dbxref=GeneID:17996,GenBank:XP_036015113.1,MGI:MGI:97292;Name=XP_036015113.1;gbkey=CDS;gene=Neb;product=nebulin isoform X16;protein_id=XP_036015113.1;extra_copy_number=0
CM058242.1	Liftoff	CDS	59961411	59961515	.	-	.	ID=cds-XP_036015113.1;Parent=rna-XM_036159220.1;Dbxref=GeneID:17996,GenBank:XP_036015113.1,MGI:MGI:97292;Name=XP_036015113.1;gbkey=CDS;gene=Neb;product=nebulin isoform X16;protein_id=XP_036015113.1;extra_copy_number=0
CM058242.1	Liftoff	CDS	59962443	59962556	.	-	.	ID=cds-XP_036015113.1;Parent=rna-XM_036159220.1;Dbxref=GeneID:17996,GenBank:XP_036015113.1,MGI:MGI:97292;Name=XP_036015113.1;gbkey=CDS;gene=Neb;product=nebulin isoform X16;protein_id=XP_036015113.1;extra_copy_number=0
CM058242.1	Liftoff	CDS	59963098	59963208	.	-	.	ID=cds-XP_036015113.1;Parent=rna-XM_036159220.1;Dbxref=GeneID:17996,GenBank:XP_036015113.1,MGI:MGI:97292;Name=XP_036015113.1;gbkey=CDS;gene=Neb;product=nebulin isoform X16;protein_id=XP_036015113.1;extra_copy_number=0
CM058242.1	Liftoff	CDS	59963673	59963783	.	-	.	ID=cds-XP_036015113.1;Parent=rna-XM_036159220.1;Dbxref=GeneID:17996,GenBank:XP_036015113.1,MGI:MGI:97292;Name=XP_036015113.1;gbkey=CDS;gene=Neb;product=nebulin isoform X16;protein_id=XP_036015113.1;extra_copy_number=0
CM058242.1	Liftoff	CDS	59966066	59966170	.	-	.	ID=cds-XP_036015113.1;Parent=rna-XM_036159220.1;Dbxref=GeneID:17996,GenBank:XP_036015113.1,MGI:MGI:97292;Name=XP_036015113.1;gbkey=CDS;gene=Neb;product=nebulin isoform X16;protein_id=XP_036015113.1;extra_copy_number=0
CM058242.1	Liftoff	CDS	59967565	59967669	.	-	.	ID=cds-XP_036015113.1;Parent=rna-XM_036159220.1;Dbxref=GeneID:17996,GenBank:XP_036015113.1,MGI:MGI:97292;Name=XP_036015113.1;gbkey=CDS;gene=Neb;product=nebulin isoform X16;protein_id=XP_036015113.1;extra_copy_number=0
CM058242.1	Liftoff	CDS	59968349	59968453	.	-	.	ID=cds-XP_036015113.1;Parent=rna-XM_036159220.1;Dbxref=GeneID:17996,GenBank:XP_036015113.1,MGI:MGI:97292;Name=XP_036015113.1;gbkey=CDS;gene=Neb;product=nebulin isoform X16;protein_id=XP_036015113.1;extra_copy_number=0
CM058242.1	Liftoff	CDS	59968945	59969055	.	-	.	ID=cds-XP_036015113.1;Parent=rna-XM_036159220.1;Dbxref=GeneID:17996,GenBank:XP_036015113.1,MGI:MGI:97292;Name=XP_036015113.1;gbkey=CDS;gene=Neb;product=nebulin isoform X16;protein_id=XP_036015113.1;extra_copy_number=0
CM058242.1	Liftoff	CDS	59973582	59973686	.	-	.	ID=cds-XP_036015113.1;Parent=rna-XM_036159220.1;Dbxref=GeneID:17996,GenBank:XP_036015113.1,MGI:MGI:97292;Name=XP_036015113.1;gbkey=CDS;gene=Neb;product=nebulin isoform X16;protein_id=XP_036015113.1;extra_copy_number=0
CM058242.1	Liftoff	CDS	59973792	59973893	.	-	.	ID=cds-XP_036015113.1;Parent=rna-XM_036159220.1;Dbxref=GeneID:17996,GenBank:XP_036015113.1,MGI:MGI:97292;Name=XP_036015113.1;gbkey=CDS;gene=Neb;product=nebulin isoform X16;protein_id=XP_036015113.1;extra_copy_number=0
CM058242.1	Liftoff	CDS	59974110	59974220	.	-	.	ID=cds-XP_036015113.1;Parent=rna-XM_036159220.1;Dbxref=GeneID:17996,GenBank:XP_036015113.1,MGI:MGI:97292;Name=XP_036015113.1;gbkey=CDS;gene=Neb;product=nebulin isoform X16;protein_id=XP_036015113.1;extra_copy_number=0
CM058242.1	Liftoff	CDS	59975089	59975199	.	-	.	ID=cds-XP_036015113.1;Parent=rna-XM_036159220.1;Dbxref=GeneID:17996,GenBank:XP_036015113.1,MGI:MGI:97292;Name=XP_036015113.1;gbkey=CDS;gene=Neb;product=nebulin isoform X16;protein_id=XP_036015113.1;extra_copy_number=0
CM058242.1	Liftoff	CDS	59975290	59975394	.	-	.	ID=cds-XP_036015113.1;Parent=rna-XM_036159220.1;Dbxref=GeneID:17996,GenBank:XP_036015113.1,MGI:MGI:97292;Name=XP_036015113.1;gbkey=CDS;gene=Neb;product=nebulin isoform X16;protein_id=XP_036015113.1;extra_copy_number=0
CM058242.1	Liftoff	CDS	59976025	59976129	.	-	.	ID=cds-XP_036015113.1;Parent=rna-XM_036159220.1;Dbxref=GeneID:17996,GenBank:XP_036015113.1,MGI:MGI:97292;Name=XP_036015113.1;gbkey=CDS;gene=Neb;product=nebulin isoform X16;protein_id=XP_036015113.1;extra_copy_number=0
CM058242.1	Liftoff	CDS	59976472	59976576	.	-	.	ID=cds-XP_036015113.1;Parent=rna-XM_036159220.1;Dbxref=GeneID:17996,GenBank:XP_036015113.1,MGI:MGI:97292;Name=XP_036015113.1;gbkey=CDS;gene=Neb;product=nebulin isoform X16;protein_id=XP_036015113.1;extra_copy_number=0
CM058242.1	Liftoff	CDS	59977965	59978069	.	-	.	ID=cds-XP_036015113.1;Parent=rna-XM_036159220.1;Dbxref=GeneID:17996,GenBank:XP_036015113.1,MGI:MGI:97292;Name=XP_036015113.1;gbkey=CDS;gene=Neb;product=nebulin isoform X16;protein_id=XP_036015113.1;extra_copy_number=0
CM058242.1	Liftoff	CDS	59981776	59981883	.	-	.	ID=cds-XP_036015113.1;Parent=rna-XM_036159220.1;Dbxref=GeneID:17996,GenBank:XP_036015113.1,MGI:MGI:97292;Name=XP_036015113.1;gbkey=CDS;gene=Neb;product=nebulin isoform X16;protein_id=XP_036015113.1;extra_copy_number=0
CM058242.1	Liftoff	CDS	59982235	59982339	.	-	.	ID=cds-XP_036015113.1;Parent=rna-XM_036159220.1;Dbxref=GeneID:17996,GenBank:XP_036015113.1,MGI:MGI:97292;Name=XP_036015113.1;gbkey=CDS;gene=Neb;product=nebulin isoform X16;protein_id=XP_036015113.1;extra_copy_number=0
CM058242.1	Liftoff	CDS	59983774	59983878	.	-	.	ID=cds-XP_036015113.1;Parent=rna-XM_036159220.1;Dbxref=GeneID:17996,GenBank:XP_036015113.1,MGI:MGI:97292;Name=XP_036015113.1;gbkey=CDS;gene=Neb;product=nebulin isoform X16;protein_id=XP_036015113.1;extra_copy_number=0
CM058242.1	Liftoff	CDS	59985914	59986018	.	-	.	ID=cds-XP_036015113.1;Parent=rna-XM_036159220.1;Dbxref=GeneID:17996,GenBank:XP_036015113.1,MGI:MGI:97292;Name=XP_036015113.1;gbkey=CDS;gene=Neb;product=nebulin isoform X16;protein_id=XP_036015113.1;extra_copy_number=0
CM058242.1	Liftoff	CDS	59987186	59987290	.	-	.	ID=cds-XP_036015113.1;Parent=rna-XM_036159220.1;Dbxref=GeneID:17996,GenBank:XP_036015113.1,MGI:MGI:97292;Name=XP_036015113.1;gbkey=CDS;gene=Neb;product=nebulin isoform X16;protein_id=XP_036015113.1;extra_copy_number=0
CM058242.1	Liftoff	CDS	59988102	59988206	.	-	.	ID=cds-XP_036015113.1;Parent=rna-XM_036159220.1;Dbxref=GeneID:17996,GenBank:XP_036015113.1,MGI:MGI:97292;Name=XP_036015113.1;gbkey=CDS;gene=Neb;product=nebulin isoform X16;protein_id=XP_036015113.1;extra_copy_number=0
CM058242.1	Liftoff	CDS	59988357	59988461	.	-	.	ID=cds-XP_036015113.1;Parent=rna-XM_036159220.1;Dbxref=GeneID:17996,GenBank:XP_036015113.1,MGI:MGI:97292;Name=XP_036015113.1;gbkey=CDS;gene=Neb;product=nebulin isoform X16;protein_id=XP_036015113.1;extra_copy_number=0
CM058242.1	Liftoff	CDS	59990429	59990533	.	-	.	ID=cds-XP_036015113.1;Parent=rna-XM_036159220.1;Dbxref=GeneID:17996,GenBank:XP_036015113.1,MGI:MGI:97292;Name=XP_036015113.1;gbkey=CDS;gene=Neb;product=nebulin isoform X16;protein_id=XP_036015113.1;extra_copy_number=0
CM058242.1	Liftoff	CDS	59990973	59991077	.	-	.	ID=cds-XP_036015113.1;Parent=rna-XM_036159220.1;Dbxref=GeneID:17996,GenBank:XP_036015113.1,MGI:MGI:97292;Name=XP_036015113.1;gbkey=CDS;gene=Neb;product=nebulin isoform X16;protein_id=XP_036015113.1;extra_copy_number=0
CM058242.1	Liftoff	CDS	59991673	59991777	.	-	.	ID=cds-XP_036015113.1;Parent=rna-XM_036159220.1;Dbxref=GeneID:17996,GenBank:XP_036015113.1,MGI:MGI:97292;Name=XP_036015113.1;gbkey=CDS;gene=Neb;product=nebulin isoform X16;protein_id=XP_036015113.1;extra_copy_number=0
CM058242.1	Liftoff	CDS	59992379	59992489	.	-	.	ID=cds-XP_036015113.1;Parent=rna-XM_036159220.1;Dbxref=GeneID:17996,GenBank:XP_036015113.1,MGI:MGI:97292;Name=XP_036015113.1;gbkey=CDS;gene=Neb;product=nebulin isoform X16;protein_id=XP_036015113.1;extra_copy_number=0
CM058242.1	Liftoff	CDS	59992883	59992981	.	-	.	ID=cds-XP_036015113.1;Parent=rna-XM_036159220.1;Dbxref=GeneID:17996,GenBank:XP_036015113.1,MGI:MGI:97292;Name=XP_036015113.1;gbkey=CDS;gene=Neb;product=nebulin isoform X16;protein_id=XP_036015113.1;extra_copy_number=0
CM058242.1	Liftoff	CDS	59993923	59994027	.	-	.	ID=cds-XP_036015113.1;Parent=rna-XM_036159220.1;Dbxref=GeneID:17996,GenBank:XP_036015113.1,MGI:MGI:97292;Name=XP_036015113.1;gbkey=CDS;gene=Neb;product=nebulin isoform X16;protein_id=XP_036015113.1;extra_copy_number=0
CM058242.1	Liftoff	CDS	59994123	59994227	.	-	.	ID=cds-XP_036015113.1;Parent=rna-XM_036159220.1;Dbxref=GeneID:17996,GenBank:XP_036015113.1,MGI:MGI:97292;Name=XP_036015113.1;gbkey=CDS;gene=Neb;product=nebulin isoform X16;protein_id=XP_036015113.1;extra_copy_number=0
CM058242.1	Liftoff	CDS	59994795	59994902	.	-	.	ID=cds-XP_036015113.1;Parent=rna-XM_036159220.1;Dbxref=GeneID:17996,GenBank:XP_036015113.1,MGI:MGI:97292;Name=XP_036015113.1;gbkey=CDS;gene=Neb;product=nebulin isoform X16;protein_id=XP_036015113.1;extra_copy_number=0
CM058242.1	Liftoff	CDS	59996300	59996404	.	-	.	ID=cds-XP_036015113.1;Parent=rna-XM_036159220.1;Dbxref=GeneID:17996,GenBank:XP_036015113.1,MGI:MGI:97292;Name=XP_036015113.1;gbkey=CDS;gene=Neb;product=nebulin isoform X16;protein_id=XP_036015113.1;extra_copy_number=0
CM058242.1	Liftoff	CDS	59997907	59998014	.	-	.	ID=cds-XP_036015113.1;Parent=rna-XM_036159220.1;Dbxref=GeneID:17996,GenBank:XP_036015113.1,MGI:MGI:97292;Name=XP_036015113.1;gbkey=CDS;gene=Neb;product=nebulin isoform X16;protein_id=XP_036015113.1;extra_copy_number=0
CM058242.1	Liftoff	CDS	59999129	59999233	.	-	.	ID=cds-XP_036015113.1;Parent=rna-XM_036159220.1;Dbxref=GeneID:17996,GenBank:XP_036015113.1,MGI:MGI:97292;Name=XP_036015113.1;gbkey=CDS;gene=Neb;product=nebulin isoform X16;protein_id=XP_036015113.1;extra_copy_number=0
CM058242.1	Liftoff	CDS	59999901	60000005	.	-	.	ID=cds-XP_036015113.1;Parent=rna-XM_036159220.1;Dbxref=GeneID:17996,GenBank:XP_036015113.1,MGI:MGI:97292;Name=XP_036015113.1;gbkey=CDS;gene=Neb;product=nebulin isoform X16;protein_id=XP_036015113.1;extra_copy_number=0
CM058242.1	Liftoff	CDS	60000317	60000514	.	-	.	ID=cds-XP_036015113.1;Parent=rna-XM_036159220.1;Dbxref=GeneID:17996,GenBank:XP_036015113.1,MGI:MGI:97292;Name=XP_036015113.1;gbkey=CDS;gene=Neb;product=nebulin isoform X16;protein_id=XP_036015113.1;extra_copy_number=0
CM058242.1	Liftoff	CDS	60001012	60001125	.	-	.	ID=cds-XP_036015113.1;Parent=rna-XM_036159220.1;Dbxref=GeneID:17996,GenBank:XP_036015113.1,MGI:MGI:97292;Name=XP_036015113.1;gbkey=CDS;gene=Neb;product=nebulin isoform X16;protein_id=XP_036015113.1;extra_copy_number=0
CM058242.1	Liftoff	CDS	60002729	60002836	.	-	.	ID=cds-XP_036015113.1;Parent=rna-XM_036159220.1;Dbxref=GeneID:17996,GenBank:XP_036015113.1,MGI:MGI:97292;Name=XP_036015113.1;gbkey=CDS;gene=Neb;product=nebulin isoform X16;protein_id=XP_036015113.1;extra_copy_number=0
CM058242.1	Liftoff	CDS	60003127	60003231	.	-	.	ID=cds-XP_036015113.1;Parent=rna-XM_036159220.1;Dbxref=GeneID:17996,GenBank:XP_036015113.1,MGI:MGI:97292;Name=XP_036015113.1;gbkey=CDS;gene=Neb;product=nebulin isoform X16;protein_id=XP_036015113.1;extra_copy_number=0
CM058242.1	Liftoff	CDS	60003330	60003434	.	-	.	ID=cds-XP_036015113.1;Parent=rna-XM_036159220.1;Dbxref=GeneID:17996,GenBank:XP_036015113.1,MGI:MGI:97292;Name=XP_036015113.1;gbkey=CDS;gene=Neb;product=nebulin isoform X16;protein_id=XP_036015113.1;extra_copy_number=0
CM058242.1	Liftoff	CDS	60004125	60004229	.	-	.	ID=cds-XP_036015113.1;Parent=rna-XM_036159220.1;Dbxref=GeneID:17996,GenBank:XP_036015113.1,MGI:MGI:97292;Name=XP_036015113.1;gbkey=CDS;gene=Neb;product=nebulin isoform X16;protein_id=XP_036015113.1;extra_copy_number=0
CM058242.1	Liftoff	CDS	60004569	60004766	.	-	.	ID=cds-XP_036015113.1;Parent=rna-XM_036159220.1;Dbxref=GeneID:17996,GenBank:XP_036015113.1,MGI:MGI:97292;Name=XP_036015113.1;gbkey=CDS;gene=Neb;product=nebulin isoform X16;protein_id=XP_036015113.1;extra_copy_number=0
CM058242.1	Liftoff	CDS	60005168	60005281	.	-	.	ID=cds-XP_036015113.1;Parent=rna-XM_036159220.1;Dbxref=GeneID:17996,GenBank:XP_036015113.1,MGI:MGI:97292;Name=XP_036015113.1;gbkey=CDS;gene=Neb;product=nebulin isoform X16;protein_id=XP_036015113.1;extra_copy_number=0
CM058242.1	Liftoff	CDS	60005385	60005492	.	-	.	ID=cds-XP_036015113.1;Parent=rna-XM_036159220.1;Dbxref=GeneID:17996,GenBank:XP_036015113.1,MGI:MGI:97292;Name=XP_036015113.1;gbkey=CDS;gene=Neb;product=nebulin isoform X16;protein_id=XP_036015113.1;extra_copy_number=0
CM058242.1	Liftoff	CDS	60006166	60006270	.	-	.	ID=cds-XP_036015113.1;Parent=rna-XM_036159220.1;Dbxref=GeneID:17996,GenBank:XP_036015113.1,MGI:MGI:97292;Name=XP_036015113.1;gbkey=CDS;gene=Neb;product=nebulin isoform X16;protein_id=XP_036015113.1;extra_copy_number=0
CM058242.1	Liftoff	CDS	60006564	60006668	.	-	.	ID=cds-XP_036015113.1;Parent=rna-XM_036159220.1;Dbxref=GeneID:17996,GenBank:XP_036015113.1,MGI:MGI:97292;Name=XP_036015113.1;gbkey=CDS;gene=Neb;product=nebulin isoform X16;protein_id=XP_036015113.1;extra_copy_number=0
CM058242.1	Liftoff	CDS	60006781	60006885	.	-	.	ID=cds-XP_036015113.1;Parent=rna-XM_036159220.1;Dbxref=GeneID:17996,GenBank:XP_036015113.1,MGI:MGI:97292;Name=XP_036015113.1;gbkey=CDS;gene=Neb;product=nebulin isoform X16;protein_id=XP_036015113.1;extra_copy_number=0
CM058242.1	Liftoff	CDS	60007846	60008157	.	-	.	ID=cds-XP_036015113.1;Parent=rna-XM_036159220.1;Dbxref=GeneID:17996,GenBank:XP_036015113.1,MGI:MGI:97292;Name=XP_036015113.1;gbkey=CDS;gene=Neb;product=nebulin isoform X16;protein_id=XP_036015113.1;extra_copy_number=0
CM058242.1	Liftoff	CDS	60008833	60008940	.	-	.	ID=cds-XP_036015113.1;Parent=rna-XM_036159220.1;Dbxref=GeneID:17996,GenBank:XP_036015113.1,MGI:MGI:97292;Name=XP_036015113.1;gbkey=CDS;gene=Neb;product=nebulin isoform X16;protein_id=XP_036015113.1;extra_copy_number=0
CM058242.1	Liftoff	CDS	60009055	60009156	.	-	.	ID=cds-XP_036015113.1;Parent=rna-XM_036159220.1;Dbxref=GeneID:17996,GenBank:XP_036015113.1,MGI:MGI:97292;Name=XP_036015113.1;gbkey=CDS;gene=Neb;product=nebulin isoform X16;protein_id=XP_036015113.1;extra_copy_number=0
CM058242.1	Liftoff	CDS	60009336	60009434	.	-	.	ID=cds-XP_036015113.1;Parent=rna-XM_036159220.1;Dbxref=GeneID:17996,GenBank:XP_036015113.1,MGI:MGI:97292;Name=XP_036015113.1;gbkey=CDS;gene=Neb;product=nebulin isoform X16;protein_id=XP_036015113.1;extra_copy_number=0
CM058242.1	Liftoff	CDS	60009987	60010091	.	-	.	ID=cds-XP_036015113.1;Parent=rna-XM_036159220.1;Dbxref=GeneID:17996,GenBank:XP_036015113.1,MGI:MGI:97292;Name=XP_036015113.1;gbkey=CDS;gene=Neb;product=nebulin isoform X16;protein_id=XP_036015113.1;extra_copy_number=0
CM058242.1	Liftoff	CDS	60010995	60011306	.	-	.	ID=cds-XP_036015113.1;Parent=rna-XM_036159220.1;Dbxref=GeneID:17996,GenBank:XP_036015113.1,MGI:MGI:97292;Name=XP_036015113.1;gbkey=CDS;gene=Neb;product=nebulin isoform X16;protein_id=XP_036015113.1;extra_copy_number=0
CM058242.1	Liftoff	CDS	60011412	60011516	.	-	.	ID=cds-XP_036015113.1;Parent=rna-XM_036159220.1;Dbxref=GeneID:17996,GenBank:XP_036015113.1,MGI:MGI:97292;Name=XP_036015113.1;gbkey=CDS;gene=Neb;product=nebulin isoform X16;protein_id=XP_036015113.1;extra_copy_number=0
CM058242.1	Liftoff	CDS	60014757	60014861	.	-	.	ID=cds-XP_036015113.1;Parent=rna-XM_036159220.1;Dbxref=GeneID:17996,GenBank:XP_036015113.1,MGI:MGI:97292;Name=XP_036015113.1;gbkey=CDS;gene=Neb;product=nebulin isoform X16;protein_id=XP_036015113.1;extra_copy_number=0
CM058242.1	Liftoff	CDS	60015387	60015590	.	-	.	ID=cds-XP_036015113.1;Parent=rna-XM_036159220.1;Dbxref=GeneID:17996,GenBank:XP_036015113.1,MGI:MGI:97292;Name=XP_036015113.1;gbkey=CDS;gene=Neb;product=nebulin isoform X16;protein_id=XP_036015113.1;extra_copy_number=0
CM058242.1	Liftoff	CDS	60017595	60017906	.	-	.	ID=cds-XP_036015113.1;Parent=rna-XM_036159220.1;Dbxref=GeneID:17996,GenBank:XP_036015113.1,MGI:MGI:97292;Name=XP_036015113.1;gbkey=CDS;gene=Neb;product=nebulin isoform X16;protein_id=XP_036015113.1;extra_copy_number=0
CM058242.1	Liftoff	CDS	60018653	60018760	.	-	.	ID=cds-XP_036015113.1;Parent=rna-XM_036159220.1;Dbxref=GeneID:17996,GenBank:XP_036015113.1,MGI:MGI:97292;Name=XP_036015113.1;gbkey=CDS;gene=Neb;product=nebulin isoform X16;protein_id=XP_036015113.1;extra_copy_number=0
CM058242.1	Liftoff	CDS	60019399	60019503	.	-	.	ID=cds-XP_036015113.1;Parent=rna-XM_036159220.1;Dbxref=GeneID:17996,GenBank:XP_036015113.1,MGI:MGI:97292;Name=XP_036015113.1;gbkey=CDS;gene=Neb;product=nebulin isoform X16;protein_id=XP_036015113.1;extra_copy_number=0
CM058242.1	Liftoff	CDS	60020145	60020348	.	-	.	ID=cds-XP_036015113.1;Parent=rna-XM_036159220.1;Dbxref=GeneID:17996,GenBank:XP_036015113.1,MGI:MGI:97292;Name=XP_036015113.1;gbkey=CDS;gene=Neb;product=nebulin isoform X16;protein_id=XP_036015113.1;extra_copy_number=0
CM058242.1	Liftoff	CDS	60021242	60021553	.	-	.	ID=cds-XP_036015113.1;Parent=rna-XM_036159220.1;Dbxref=GeneID:17996,GenBank:XP_036015113.1,MGI:MGI:97292;Name=XP_036015113.1;gbkey=CDS;gene=Neb;product=nebulin isoform X16;protein_id=XP_036015113.1;extra_copy_number=0
CM058242.1	Liftoff	CDS	60023019	60023126	.	-	.	ID=cds-XP_036015113.1;Parent=rna-XM_036159220.1;Dbxref=GeneID:17996,GenBank:XP_036015113.1,MGI:MGI:97292;Name=XP_036015113.1;gbkey=CDS;gene=Neb;product=nebulin isoform X16;protein_id=XP_036015113.1;extra_copy_number=0
CM058242.1	Liftoff	CDS	60024074	60024178	.	-	.	ID=cds-XP_036015113.1;Parent=rna-XM_036159220.1;Dbxref=GeneID:17996,GenBank:XP_036015113.1,MGI:MGI:97292;Name=XP_036015113.1;gbkey=CDS;gene=Neb;product=nebulin isoform X16;protein_id=XP_036015113.1;extra_copy_number=0
CM058242.1	Liftoff	CDS	60024948	60025151	.	-	.	ID=cds-XP_036015113.1;Parent=rna-XM_036159220.1;Dbxref=GeneID:17996,GenBank:XP_036015113.1,MGI:MGI:97292;Name=XP_036015113.1;gbkey=CDS;gene=Neb;product=nebulin isoform X16;protein_id=XP_036015113.1;extra_copy_number=0
CM058242.1	Liftoff	CDS	60025749	60026060	.	-	.	ID=cds-XP_036015113.1;Parent=rna-XM_036159220.1;Dbxref=GeneID:17996,GenBank:XP_036015113.1,MGI:MGI:97292;Name=XP_036015113.1;gbkey=CDS;gene=Neb;product=nebulin isoform X16;protein_id=XP_036015113.1;extra_copy_number=0
CM058242.1	Liftoff	CDS	60027003	60027110	.	-	.	ID=cds-XP_036015113.1;Parent=rna-XM_036159220.1;Dbxref=GeneID:17996,GenBank:XP_036015113.1,MGI:MGI:97292;Name=XP_036015113.1;gbkey=CDS;gene=Neb;product=nebulin isoform X16;protein_id=XP_036015113.1;extra_copy_number=0
CM058242.1	Liftoff	CDS	60027253	60027357	.	-	.	ID=cds-XP_036015113.1;Parent=rna-XM_036159220.1;Dbxref=GeneID:17996,GenBank:XP_036015113.1,MGI:MGI:97292;Name=XP_036015113.1;gbkey=CDS;gene=Neb;product=nebulin isoform X16;protein_id=XP_036015113.1;extra_copy_number=0
CM058242.1	Liftoff	CDS	60028461	60028664	.	-	.	ID=cds-XP_036015113.1;Parent=rna-XM_036159220.1;Dbxref=GeneID:17996,GenBank:XP_036015113.1,MGI:MGI:97292;Name=XP_036015113.1;gbkey=CDS;gene=Neb;product=nebulin isoform X16;protein_id=XP_036015113.1;extra_copy_number=0
CM058242.1	Liftoff	CDS	60030472	60030783	.	-	.	ID=cds-XP_036015113.1;Parent=rna-XM_036159220.1;Dbxref=GeneID:17996,GenBank:XP_036015113.1,MGI:MGI:97292;Name=XP_036015113.1;gbkey=CDS;gene=Neb;product=nebulin isoform X16;protein_id=XP_036015113.1;extra_copy_number=0
CM058242.1	Liftoff	CDS	60031426	60031533	.	-	.	ID=cds-XP_036015113.1;Parent=rna-XM_036159220.1;Dbxref=GeneID:17996,GenBank:XP_036015113.1,MGI:MGI:97292;Name=XP_036015113.1;gbkey=CDS;gene=Neb;product=nebulin isoform X16;protein_id=XP_036015113.1;extra_copy_number=0
CM058242.1	Liftoff	CDS	60032772	60032876	.	-	.	ID=cds-XP_036015113.1;Parent=rna-XM_036159220.1;Dbxref=GeneID:17996,GenBank:XP_036015113.1,MGI:MGI:97292;Name=XP_036015113.1;gbkey=CDS;gene=Neb;product=nebulin isoform X16;protein_id=XP_036015113.1;extra_copy_number=0
CM058242.1	Liftoff	CDS	60033985	60034188	.	-	.	ID=cds-XP_036015113.1;Parent=rna-XM_036159220.1;Dbxref=GeneID:17996,GenBank:XP_036015113.1,MGI:MGI:97292;Name=XP_036015113.1;gbkey=CDS;gene=Neb;product=nebulin isoform X16;protein_id=XP_036015113.1;extra_copy_number=0
CM058242.1	Liftoff	CDS	60035357	60035668	.	-	.	ID=cds-XP_036015113.1;Parent=rna-XM_036159220.1;Dbxref=GeneID:17996,GenBank:XP_036015113.1,MGI:MGI:97292;Name=XP_036015113.1;gbkey=CDS;gene=Neb;product=nebulin isoform X16;protein_id=XP_036015113.1;extra_copy_number=0
CM058242.1	Liftoff	CDS	60036697	60036804	.	-	.	ID=cds-XP_036015113.1;Parent=rna-XM_036159220.1;Dbxref=GeneID:17996,GenBank:XP_036015113.1,MGI:MGI:97292;Name=XP_036015113.1;gbkey=CDS;gene=Neb;product=nebulin isoform X16;protein_id=XP_036015113.1;extra_copy_number=0
CM058242.1	Liftoff	CDS	60040500	60040604	.	-	.	ID=cds-XP_036015113.1;Parent=rna-XM_036159220.1;Dbxref=GeneID:17996,GenBank:XP_036015113.1,MGI:MGI:97292;Name=XP_036015113.1;gbkey=CDS;gene=Neb;product=nebulin isoform X16;protein_id=XP_036015113.1;extra_copy_number=0
CM058242.1	Liftoff	CDS	60041697	60041900	.	-	.	ID=cds-XP_036015113.1;Parent=rna-XM_036159220.1;Dbxref=GeneID:17996,GenBank:XP_036015113.1,MGI:MGI:97292;Name=XP_036015113.1;gbkey=CDS;gene=Neb;product=nebulin isoform X16;protein_id=XP_036015113.1;extra_copy_number=0
CM058242.1	Liftoff	CDS	60042346	60042657	.	-	.	ID=cds-XP_036015113.1;Parent=rna-XM_036159220.1;Dbxref=GeneID:17996,GenBank:XP_036015113.1,MGI:MGI:97292;Name=XP_036015113.1;gbkey=CDS;gene=Neb;product=nebulin isoform X16;protein_id=XP_036015113.1;extra_copy_number=0
CM058242.1	Liftoff	CDS	60043785	60043892	.	-	.	ID=cds-XP_036015113.1;Parent=rna-XM_036159220.1;Dbxref=GeneID:17996,GenBank:XP_036015113.1,MGI:MGI:97292;Name=XP_036015113.1;gbkey=CDS;gene=Neb;product=nebulin isoform X16;protein_id=XP_036015113.1;extra_copy_number=0
CM058242.1	Liftoff	CDS	60045264	60045368	.	-	.	ID=cds-XP_036015113.1;Parent=rna-XM_036159220.1;Dbxref=GeneID:17996,GenBank:XP_036015113.1,MGI:MGI:97292;Name=XP_036015113.1;gbkey=CDS;gene=Neb;product=nebulin isoform X16;protein_id=XP_036015113.1;extra_copy_number=0
CM058242.1	Liftoff	CDS	60045660	60045863	.	-	.	ID=cds-XP_036015113.1;Parent=rna-XM_036159220.1;Dbxref=GeneID:17996,GenBank:XP_036015113.1,MGI:MGI:97292;Name=XP_036015113.1;gbkey=CDS;gene=Neb;product=nebulin isoform X16;protein_id=XP_036015113.1;extra_copy_number=0
CM058242.1	Liftoff	CDS	60047707	60048018	.	-	.	ID=cds-XP_036015113.1;Parent=rna-XM_036159220.1;Dbxref=GeneID:17996,GenBank:XP_036015113.1,MGI:MGI:97292;Name=XP_036015113.1;gbkey=CDS;gene=Neb;product=nebulin isoform X16;protein_id=XP_036015113.1;extra_copy_number=0
CM058242.1	Liftoff	CDS	60050211	60050318	.	-	.	ID=cds-XP_036015113.1;Parent=rna-XM_036159220.1;Dbxref=GeneID:17996,GenBank:XP_036015113.1,MGI:MGI:97292;Name=XP_036015113.1;gbkey=CDS;gene=Neb;product=nebulin isoform X16;protein_id=XP_036015113.1;extra_copy_number=0
CM058242.1	Liftoff	CDS	60054040	60054144	.	-	.	ID=cds-XP_036015113.1;Parent=rna-XM_036159220.1;Dbxref=GeneID:17996,GenBank:XP_036015113.1,MGI:MGI:97292;Name=XP_036015113.1;gbkey=CDS;gene=Neb;product=nebulin isoform X16;protein_id=XP_036015113.1;extra_copy_number=0
CM058242.1	Liftoff	CDS	60054598	60054801	.	-	.	ID=cds-XP_036015113.1;Parent=rna-XM_036159220.1;Dbxref=GeneID:17996,GenBank:XP_036015113.1,MGI:MGI:97292;Name=XP_036015113.1;gbkey=CDS;gene=Neb;product=nebulin isoform X16;protein_id=XP_036015113.1;extra_copy_number=0
CM058242.1	Liftoff	CDS	60055089	60055400	.	-	.	ID=cds-XP_036015113.1;Parent=rna-XM_036159220.1;Dbxref=GeneID:17996,GenBank:XP_036015113.1,MGI:MGI:97292;Name=XP_036015113.1;gbkey=CDS;gene=Neb;product=nebulin isoform X16;protein_id=XP_036015113.1;extra_copy_number=0
CM058242.1	Liftoff	CDS	60056070	60056177	.	-	.	ID=cds-XP_036015113.1;Parent=rna-XM_036159220.1;Dbxref=GeneID:17996,GenBank:XP_036015113.1,MGI:MGI:97292;Name=XP_036015113.1;gbkey=CDS;gene=Neb;product=nebulin isoform X16;protein_id=XP_036015113.1;extra_copy_number=0
CM058242.1	Liftoff	CDS	60056264	60056368	.	-	.	ID=cds-XP_036015113.1;Parent=rna-XM_036159220.1;Dbxref=GeneID:17996,GenBank:XP_036015113.1,MGI:MGI:97292;Name=XP_036015113.1;gbkey=CDS;gene=Neb;product=nebulin isoform X16;protein_id=XP_036015113.1;extra_copy_number=0
CM058242.1	Liftoff	CDS	60056596	60056799	.	-	.	ID=cds-XP_036015113.1;Parent=rna-XM_036159220.1;Dbxref=GeneID:17996,GenBank:XP_036015113.1,MGI:MGI:97292;Name=XP_036015113.1;gbkey=CDS;gene=Neb;product=nebulin isoform X16;protein_id=XP_036015113.1;extra_copy_number=0
CM058242.1	Liftoff	CDS	60057101	60057412	.	-	.	ID=cds-XP_036015113.1;Parent=rna-XM_036159220.1;Dbxref=GeneID:17996,GenBank:XP_036015113.1,MGI:MGI:97292;Name=XP_036015113.1;gbkey=CDS;gene=Neb;product=nebulin isoform X16;protein_id=XP_036015113.1;extra_copy_number=0
CM058242.1	Liftoff	CDS	60057727	60057834	.	-	.	ID=cds-XP_036015113.1;Parent=rna-XM_036159220.1;Dbxref=GeneID:17996,GenBank:XP_036015113.1,MGI:MGI:97292;Name=XP_036015113.1;gbkey=CDS;gene=Neb;product=nebulin isoform X16;protein_id=XP_036015113.1;extra_copy_number=0
CM058242.1	Liftoff	CDS	60059002	60059106	.	-	.	ID=cds-XP_036015113.1;Parent=rna-XM_036159220.1;Dbxref=GeneID:17996,GenBank:XP_036015113.1,MGI:MGI:97292;Name=XP_036015113.1;gbkey=CDS;gene=Neb;product=nebulin isoform X16;protein_id=XP_036015113.1;extra_copy_number=0
CM058242.1	Liftoff	CDS	60062028	60062231	.	-	.	ID=cds-XP_036015113.1;Parent=rna-XM_036159220.1;Dbxref=GeneID:17996,GenBank:XP_036015113.1,MGI:MGI:97292;Name=XP_036015113.1;gbkey=CDS;gene=Neb;product=nebulin isoform X16;protein_id=XP_036015113.1;extra_copy_number=0
CM058242.1	Liftoff	CDS	60062418	60062729	.	-	.	ID=cds-XP_036015113.1;Parent=rna-XM_036159220.1;Dbxref=GeneID:17996,GenBank:XP_036015113.1,MGI:MGI:97292;Name=XP_036015113.1;gbkey=CDS;gene=Neb;product=nebulin isoform X16;protein_id=XP_036015113.1;extra_copy_number=0
CM058242.1	Liftoff	CDS	60066230	60066337	.	-	.	ID=cds-XP_036015113.1;Parent=rna-XM_036159220.1;Dbxref=GeneID:17996,GenBank:XP_036015113.1,MGI:MGI:97292;Name=XP_036015113.1;gbkey=CDS;gene=Neb;product=nebulin isoform X16;protein_id=XP_036015113.1;extra_copy_number=0
CM058242.1	Liftoff	CDS	60068744	60068848	.	-	.	ID=cds-XP_036015113.1;Parent=rna-XM_036159220.1;Dbxref=GeneID:17996,GenBank:XP_036015113.1,MGI:MGI:97292;Name=XP_036015113.1;gbkey=CDS;gene=Neb;product=nebulin isoform X16;protein_id=XP_036015113.1;extra_copy_number=0
CM058242.1	Liftoff	CDS	60069507	60069713	.	-	.	ID=cds-XP_036015113.1;Parent=rna-XM_036159220.1;Dbxref=GeneID:17996,GenBank:XP_036015113.1,MGI:MGI:97292;Name=XP_036015113.1;gbkey=CDS;gene=Neb;product=nebulin isoform X16;protein_id=XP_036015113.1;extra_copy_number=0
CM058242.1	Liftoff	CDS	60069835	60070146	.	-	.	ID=cds-XP_036015113.1;Parent=rna-XM_036159220.1;Dbxref=GeneID:17996,GenBank:XP_036015113.1,MGI:MGI:97292;Name=XP_036015113.1;gbkey=CDS;gene=Neb;product=nebulin isoform X16;protein_id=XP_036015113.1;extra_copy_number=0
CM058242.1	Liftoff	CDS	60071396	60071503	.	-	.	ID=cds-XP_036015113.1;Parent=rna-XM_036159220.1;Dbxref=GeneID:17996,GenBank:XP_036015113.1,MGI:MGI:97292;Name=XP_036015113.1;gbkey=CDS;gene=Neb;product=nebulin isoform X16;protein_id=XP_036015113.1;extra_copy_number=0
CM058242.1	Liftoff	CDS	60072421	60072525	.	-	.	ID=cds-XP_036015113.1;Parent=rna-XM_036159220.1;Dbxref=GeneID:17996,GenBank:XP_036015113.1,MGI:MGI:97292;Name=XP_036015113.1;gbkey=CDS;gene=Neb;product=nebulin isoform X16;protein_id=XP_036015113.1;extra_copy_number=0
CM058242.1	Liftoff	CDS	60075904	60076110	.	-	.	ID=cds-XP_036015113.1;Parent=rna-XM_036159220.1;Dbxref=GeneID:17996,GenBank:XP_036015113.1,MGI:MGI:97292;Name=XP_036015113.1;gbkey=CDS;gene=Neb;product=nebulin isoform X16;protein_id=XP_036015113.1;extra_copy_number=0
CM058242.1	Liftoff	CDS	60077320	60077631	.	-	.	ID=cds-XP_036015113.1;Parent=rna-XM_036159220.1;Dbxref=GeneID:17996,GenBank:XP_036015113.1,MGI:MGI:97292;Name=XP_036015113.1;gbkey=CDS;gene=Neb;product=nebulin isoform X16;protein_id=XP_036015113.1;extra_copy_number=0
CM058242.1	Liftoff	CDS	60078178	60078285	.	-	.	ID=cds-XP_036015113.1;Parent=rna-XM_036159220.1;Dbxref=GeneID:17996,GenBank:XP_036015113.1,MGI:MGI:97292;Name=XP_036015113.1;gbkey=CDS;gene=Neb;product=nebulin isoform X16;protein_id=XP_036015113.1;extra_copy_number=0
CM058242.1	Liftoff	CDS	60078390	60078494	.	-	.	ID=cds-XP_036015113.1;Parent=rna-XM_036159220.1;Dbxref=GeneID:17996,GenBank:XP_036015113.1,MGI:MGI:97292;Name=XP_036015113.1;gbkey=CDS;gene=Neb;product=nebulin isoform X16;protein_id=XP_036015113.1;extra_copy_number=0
CM058242.1	Liftoff	CDS	60078982	60079188	.	-	.	ID=cds-XP_036015113.1;Parent=rna-XM_036159220.1;Dbxref=GeneID:17996,GenBank:XP_036015113.1,MGI:MGI:97292;Name=XP_036015113.1;gbkey=CDS;gene=Neb;product=nebulin isoform X16;protein_id=XP_036015113.1;extra_copy_number=0
CM058242.1	Liftoff	CDS	60080010	60080321	.	-	.	ID=cds-XP_036015113.1;Parent=rna-XM_036159220.1;Dbxref=GeneID:17996,GenBank:XP_036015113.1,MGI:MGI:97292;Name=XP_036015113.1;gbkey=CDS;gene=Neb;product=nebulin isoform X16;protein_id=XP_036015113.1;extra_copy_number=0
CM058242.1	Liftoff	CDS	60081136	60081243	.	-	.	ID=cds-XP_036015113.1;Parent=rna-XM_036159220.1;Dbxref=GeneID:17996,GenBank:XP_036015113.1,MGI:MGI:97292;Name=XP_036015113.1;gbkey=CDS;gene=Neb;product=nebulin isoform X16;protein_id=XP_036015113.1;extra_copy_number=0
CM058242.1	Liftoff	CDS	60082796	60082900	.	-	.	ID=cds-XP_036015113.1;Parent=rna-XM_036159220.1;Dbxref=GeneID:17996,GenBank:XP_036015113.1,MGI:MGI:97292;Name=XP_036015113.1;gbkey=CDS;gene=Neb;product=nebulin isoform X16;protein_id=XP_036015113.1;extra_copy_number=0
CM058242.1	Liftoff	CDS	60084501	60084707	.	-	.	ID=cds-XP_036015113.1;Parent=rna-XM_036159220.1;Dbxref=GeneID:17996,GenBank:XP_036015113.1,MGI:MGI:97292;Name=XP_036015113.1;gbkey=CDS;gene=Neb;product=nebulin isoform X16;protein_id=XP_036015113.1;extra_copy_number=0
CM058242.1	Liftoff	CDS	60085590	60085901	.	-	.	ID=cds-XP_036015113.1;Parent=rna-XM_036159220.1;Dbxref=GeneID:17996,GenBank:XP_036015113.1,MGI:MGI:97292;Name=XP_036015113.1;gbkey=CDS;gene=Neb;product=nebulin isoform X16;protein_id=XP_036015113.1;extra_copy_number=0
CM058242.1	Liftoff	CDS	60087317	60087424	.	-	.	ID=cds-XP_036015113.1;Parent=rna-XM_036159220.1;Dbxref=GeneID:17996,GenBank:XP_036015113.1,MGI:MGI:97292;Name=XP_036015113.1;gbkey=CDS;gene=Neb;product=nebulin isoform X16;protein_id=XP_036015113.1;extra_copy_number=0
CM058242.1	Liftoff	CDS	60088172	60088276	.	-	.	ID=cds-XP_036015113.1;Parent=rna-XM_036159220.1;Dbxref=GeneID:17996,GenBank:XP_036015113.1,MGI:MGI:97292;Name=XP_036015113.1;gbkey=CDS;gene=Neb;product=nebulin isoform X16;protein_id=XP_036015113.1;extra_copy_number=0
CM058242.1	Liftoff	CDS	60089300	60089506	.	-	.	ID=cds-XP_036015113.1;Parent=rna-XM_036159220.1;Dbxref=GeneID:17996,GenBank:XP_036015113.1,MGI:MGI:97292;Name=XP_036015113.1;gbkey=CDS;gene=Neb;product=nebulin isoform X16;protein_id=XP_036015113.1;extra_copy_number=0
CM058242.1	Liftoff	CDS	60089588	60089899	.	-	.	ID=cds-XP_036015113.1;Parent=rna-XM_036159220.1;Dbxref=GeneID:17996,GenBank:XP_036015113.1,MGI:MGI:97292;Name=XP_036015113.1;gbkey=CDS;gene=Neb;product=nebulin isoform X16;protein_id=XP_036015113.1;extra_copy_number=0
CM058242.1	Liftoff	CDS	60091159	60091266	.	-	.	ID=cds-XP_036015113.1;Parent=rna-XM_036159220.1;Dbxref=GeneID:17996,GenBank:XP_036015113.1,MGI:MGI:97292;Name=XP_036015113.1;gbkey=CDS;gene=Neb;product=nebulin isoform X16;protein_id=XP_036015113.1;extra_copy_number=0
CM058242.1	Liftoff	CDS	60091347	60091451	.	-	.	ID=cds-XP_036015113.1;Parent=rna-XM_036159220.1;Dbxref=GeneID:17996,GenBank:XP_036015113.1,MGI:MGI:97292;Name=XP_036015113.1;gbkey=CDS;gene=Neb;product=nebulin isoform X16;protein_id=XP_036015113.1;extra_copy_number=0
CM058242.1	Liftoff	CDS	60092174	60092272	.	-	.	ID=cds-XP_036015113.1;Parent=rna-XM_036159220.1;Dbxref=GeneID:17996,GenBank:XP_036015113.1,MGI:MGI:97292;Name=XP_036015113.1;gbkey=CDS;gene=Neb;product=nebulin isoform X16;protein_id=XP_036015113.1;extra_copy_number=0
CM058242.1	Liftoff	CDS	60093837	60093944	.	-	.	ID=cds-XP_036015113.1;Parent=rna-XM_036159220.1;Dbxref=GeneID:17996,GenBank:XP_036015113.1,MGI:MGI:97292;Name=XP_036015113.1;gbkey=CDS;gene=Neb;product=nebulin isoform X16;protein_id=XP_036015113.1;extra_copy_number=0
CM058242.1	Liftoff	CDS	60094785	60094982	.	-	.	ID=cds-XP_036015113.1;Parent=rna-XM_036159220.1;Dbxref=GeneID:17996,GenBank:XP_036015113.1,MGI:MGI:97292;Name=XP_036015113.1;gbkey=CDS;gene=Neb;product=nebulin isoform X16;protein_id=XP_036015113.1;extra_copy_number=0
CM058242.1	Liftoff	CDS	60097165	60097278	.	-	.	ID=cds-XP_036015113.1;Parent=rna-XM_036159220.1;Dbxref=GeneID:17996,GenBank:XP_036015113.1,MGI:MGI:97292;Name=XP_036015113.1;gbkey=CDS;gene=Neb;product=nebulin isoform X16;protein_id=XP_036015113.1;extra_copy_number=0
CM058242.1	Liftoff	CDS	60097355	60097462	.	-	.	ID=cds-XP_036015113.1;Parent=rna-XM_036159220.1;Dbxref=GeneID:17996,GenBank:XP_036015113.1,MGI:MGI:97292;Name=XP_036015113.1;gbkey=CDS;gene=Neb;product=nebulin isoform X16;protein_id=XP_036015113.1;extra_copy_number=0
CM058242.1	Liftoff	CDS	60098023	60098127	.	-	.	ID=cds-XP_036015113.1;Parent=rna-XM_036159220.1;Dbxref=GeneID:17996,GenBank:XP_036015113.1,MGI:MGI:97292;Name=XP_036015113.1;gbkey=CDS;gene=Neb;product=nebulin isoform X16;protein_id=XP_036015113.1;extra_copy_number=0
CM058242.1	Liftoff	CDS	60100988	60101086	.	-	.	ID=cds-XP_036015113.1;Parent=rna-XM_036159220.1;Dbxref=GeneID:17996,GenBank:XP_036015113.1,MGI:MGI:97292;Name=XP_036015113.1;gbkey=CDS;gene=Neb;product=nebulin isoform X16;protein_id=XP_036015113.1;extra_copy_number=0
CM058242.1	Liftoff	CDS	60102177	60102281	.	-	.	ID=cds-XP_036015113.1;Parent=rna-XM_036159220.1;Dbxref=GeneID:17996,GenBank:XP_036015113.1,MGI:MGI:97292;Name=XP_036015113.1;gbkey=CDS;gene=Neb;product=nebulin isoform X16;protein_id=XP_036015113.1;extra_copy_number=0
CM058242.1	Liftoff	CDS	60102373	60102480	.	-	.	ID=cds-XP_036015113.1;Parent=rna-XM_036159220.1;Dbxref=GeneID:17996,GenBank:XP_036015113.1,MGI:MGI:97292;Name=XP_036015113.1;gbkey=CDS;gene=Neb;product=nebulin isoform X16;protein_id=XP_036015113.1;extra_copy_number=0
CM058242.1	Liftoff	CDS	60102576	60102677	.	-	.	ID=cds-XP_036015113.1;Parent=rna-XM_036159220.1;Dbxref=GeneID:17996,GenBank:XP_036015113.1,MGI:MGI:97292;Name=XP_036015113.1;gbkey=CDS;gene=Neb;product=nebulin isoform X16;protein_id=XP_036015113.1;extra_copy_number=0
CM058242.1	Liftoff	CDS	60103640	60103753	.	-	.	ID=cds-XP_036015113.1;Parent=rna-XM_036159220.1;Dbxref=GeneID:17996,GenBank:XP_036015113.1,MGI:MGI:97292;Name=XP_036015113.1;gbkey=CDS;gene=Neb;product=nebulin isoform X16;protein_id=XP_036015113.1;extra_copy_number=0
CM058242.1	Liftoff	CDS	60103830	60103937	.	-	.	ID=cds-XP_036015113.1;Parent=rna-XM_036159220.1;Dbxref=GeneID:17996,GenBank:XP_036015113.1,MGI:MGI:97292;Name=XP_036015113.1;gbkey=CDS;gene=Neb;product=nebulin isoform X16;protein_id=XP_036015113.1;extra_copy_number=0
CM058242.1	Liftoff	CDS	60105075	60105179	.	-	.	ID=cds-XP_036015113.1;Parent=rna-XM_036159220.1;Dbxref=GeneID:17996,GenBank:XP_036015113.1,MGI:MGI:97292;Name=XP_036015113.1;gbkey=CDS;gene=Neb;product=nebulin isoform X16;protein_id=XP_036015113.1;extra_copy_number=0
CM058242.1	Liftoff	CDS	60106232	60106330	.	-	.	ID=cds-XP_036015113.1;Parent=rna-XM_036159220.1;Dbxref=GeneID:17996,GenBank:XP_036015113.1,MGI:MGI:97292;Name=XP_036015113.1;gbkey=CDS;gene=Neb;product=nebulin isoform X16;protein_id=XP_036015113.1;extra_copy_number=0
CM058242.1	Liftoff	CDS	60106825	60106929	.	-	.	ID=cds-XP_036015113.1;Parent=rna-XM_036159220.1;Dbxref=GeneID:17996,GenBank:XP_036015113.1,MGI:MGI:97292;Name=XP_036015113.1;gbkey=CDS;gene=Neb;product=nebulin isoform X16;protein_id=XP_036015113.1;extra_copy_number=0
CM058242.1	Liftoff	CDS	60107034	60107141	.	-	.	ID=cds-XP_036015113.1;Parent=rna-XM_036159220.1;Dbxref=GeneID:17996,GenBank:XP_036015113.1,MGI:MGI:97292;Name=XP_036015113.1;gbkey=CDS;gene=Neb;product=nebulin isoform X16;protein_id=XP_036015113.1;extra_copy_number=0
CM058242.1	Liftoff	CDS	60107235	60107339	.	-	.	ID=cds-XP_036015113.1;Parent=rna-XM_036159220.1;Dbxref=GeneID:17996,GenBank:XP_036015113.1,MGI:MGI:97292;Name=XP_036015113.1;gbkey=CDS;gene=Neb;product=nebulin isoform X16;protein_id=XP_036015113.1;extra_copy_number=0
CM058242.1	Liftoff	CDS	60109078	60109194	.	-	.	ID=cds-XP_036015113.1;Parent=rna-XM_036159220.1;Dbxref=GeneID:17996,GenBank:XP_036015113.1,MGI:MGI:97292;Name=XP_036015113.1;gbkey=CDS;gene=Neb;product=nebulin isoform X16;protein_id=XP_036015113.1;extra_copy_number=0
CM058242.1	Liftoff	CDS	60111667	60111774	.	-	.	ID=cds-XP_036015113.1;Parent=rna-XM_036159220.1;Dbxref=GeneID:17996,GenBank:XP_036015113.1,MGI:MGI:97292;Name=XP_036015113.1;gbkey=CDS;gene=Neb;product=nebulin isoform X16;protein_id=XP_036015113.1;extra_copy_number=0
CM058242.1	Liftoff	CDS	60112325	60112429	.	-	.	ID=cds-XP_036015113.1;Parent=rna-XM_036159220.1;Dbxref=GeneID:17996,GenBank:XP_036015113.1,MGI:MGI:97292;Name=XP_036015113.1;gbkey=CDS;gene=Neb;product=nebulin isoform X16;protein_id=XP_036015113.1;extra_copy_number=0
CM058242.1	Liftoff	CDS	60118188	60118292	.	-	.	ID=cds-XP_036015113.1;Parent=rna-XM_036159220.1;Dbxref=GeneID:17996,GenBank:XP_036015113.1,MGI:MGI:97292;Name=XP_036015113.1;gbkey=CDS;gene=Neb;product=nebulin isoform X16;protein_id=XP_036015113.1;extra_copy_number=0
CM058242.1	Liftoff	CDS	60123518	60123622	.	-	.	ID=cds-XP_036015113.1;Parent=rna-XM_036159220.1;Dbxref=GeneID:17996,GenBank:XP_036015113.1,MGI:MGI:97292;Name=XP_036015113.1;gbkey=CDS;gene=Neb;product=nebulin isoform X16;protein_id=XP_036015113.1;extra_copy_number=0
CM058242.1	Liftoff	CDS	60124252	60124356	.	-	.	ID=cds-XP_036015113.1;Parent=rna-XM_036159220.1;Dbxref=GeneID:17996,GenBank:XP_036015113.1,MGI:MGI:97292;Name=XP_036015113.1;gbkey=CDS;gene=Neb;product=nebulin isoform X16;protein_id=XP_036015113.1;extra_copy_number=0
CM058242.1	Liftoff	CDS	60125225	60125329	.	-	.	ID=cds-XP_036015113.1;Parent=rna-XM_036159220.1;Dbxref=GeneID:17996,GenBank:XP_036015113.1,MGI:MGI:97292;Name=XP_036015113.1;gbkey=CDS;gene=Neb;product=nebulin isoform X16;protein_id=XP_036015113.1;extra_copy_number=0
CM058242.1	Liftoff	CDS	60125491	60125598	.	-	.	ID=cds-XP_036015113.1;Parent=rna-XM_036159220.1;Dbxref=GeneID:17996,GenBank:XP_036015113.1,MGI:MGI:97292;Name=XP_036015113.1;gbkey=CDS;gene=Neb;product=nebulin isoform X16;protein_id=XP_036015113.1;extra_copy_number=0
CM058242.1	Liftoff	CDS	60127273	60127473	.	-	.	ID=cds-XP_036015113.1;Parent=rna-XM_036159220.1;Dbxref=GeneID:17996,GenBank:XP_036015113.1,MGI:MGI:97292;Name=XP_036015113.1;gbkey=CDS;gene=Neb;product=nebulin isoform X16;protein_id=XP_036015113.1;extra_copy_number=0
CM058242.1	Liftoff	CDS	60129364	60129405	.	-	.	ID=cds-XP_036015113.1;Parent=rna-XM_036159220.1;Dbxref=GeneID:17996,GenBank:XP_036015113.1,MGI:MGI:97292;Name=XP_036015113.1;gbkey=CDS;gene=Neb;product=nebulin isoform X16;protein_id=XP_036015113.1;extra_copy_number=0
CM058242.1	Liftoff	CDS	60133001	60133036	.	-	.	ID=cds-XP_036015113.1;Parent=rna-XM_036159220.1;Dbxref=GeneID:17996,GenBank:XP_036015113.1,MGI:MGI:97292;Name=XP_036015113.1;gbkey=CDS;gene=Neb;product=nebulin isoform X16;protein_id=XP_036015113.1;extra_copy_number=0
CM058242.1	Liftoff	mRNA	59935150	60134343	.	-	.	ID=rna-XM_036159226.1;Parent=gene-Neb;Dbxref=GeneID:17996,GenBank:XM_036159226.1,MGI:MGI:97292;Name=XM_036159226.1;gbkey=mRNA;gene=Neb;model_evidence=Supporting evidence includes similarity to: 5 mRNAs%2C 27 ESTs%2C 11 Proteins%2C 453 long SRA reads%2C and 100%25 coverage of the annotated genomic feature by RNAseq alignments%2C including 2 samples with support for all annotated introns;product=nebulin%2C transcript variant X19;transcript_id=XM_036159226.1;matches_ref_protein=True;valid_ORF=True;extra_copy_number=0
CM058242.1	Liftoff	exon	59935150	59935941	.	-	.	ID=exon-XM_036159226.1-160;Parent=rna-XM_036159226.1;Dbxref=GeneID:17996,GenBank:XM_036159226.1,MGI:MGI:97292;gbkey=mRNA;gene=Neb;product=nebulin%2C transcript variant X19;transcript_id=XM_036159226.1;extra_copy_number=0
CM058242.1	Liftoff	exon	59945650	59945756	.	-	.	ID=exon-XM_036159226.1-159;Parent=rna-XM_036159226.1;Dbxref=GeneID:17996,GenBank:XM_036159226.1,MGI:MGI:97292;gbkey=mRNA;gene=Neb;product=nebulin%2C transcript variant X19;transcript_id=XM_036159226.1;extra_copy_number=0
CM058242.1	Liftoff	exon	59946147	59946299	.	-	.	ID=exon-XM_036159226.1-158;Parent=rna-XM_036159226.1;Dbxref=GeneID:17996,GenBank:XM_036159226.1,MGI:MGI:97292;gbkey=mRNA;gene=Neb;product=nebulin%2C transcript variant X19;transcript_id=XM_036159226.1;extra_copy_number=0
CM058242.1	Liftoff	exon	59947271	59947363	.	-	.	ID=exon-XM_036159226.1-157;Parent=rna-XM_036159226.1;Dbxref=GeneID:17996,GenBank:XM_036159226.1,MGI:MGI:97292;gbkey=mRNA;gene=Neb;product=nebulin%2C transcript variant X19;transcript_id=XM_036159226.1;extra_copy_number=0
CM058242.1	Liftoff	exon	59947604	59947787	.	-	.	ID=exon-XM_036159226.1-156;Parent=rna-XM_036159226.1;Dbxref=GeneID:17996,GenBank:XM_036159226.1,MGI:MGI:97292;gbkey=mRNA;gene=Neb;product=nebulin%2C transcript variant X19;transcript_id=XM_036159226.1;extra_copy_number=0
CM058242.1	Liftoff	exon	59948100	59948207	.	-	.	ID=exon-XM_036159226.1-155;Parent=rna-XM_036159226.1;Dbxref=GeneID:17996,GenBank:XM_036159226.1,MGI:MGI:97292;gbkey=mRNA;gene=Neb;product=nebulin%2C transcript variant X19;transcript_id=XM_036159226.1;extra_copy_number=0
CM058242.1	Liftoff	exon	59949047	59949139	.	-	.	ID=exon-XM_036159226.1-154;Parent=rna-XM_036159226.1;Dbxref=GeneID:17996,GenBank:XM_036159226.1,MGI:MGI:97292;gbkey=mRNA;gene=Neb;product=nebulin%2C transcript variant X19;transcript_id=XM_036159226.1;extra_copy_number=0
CM058242.1	Liftoff	exon	59949477	59949569	.	-	.	ID=exon-XM_036159226.1-153;Parent=rna-XM_036159226.1;Dbxref=GeneID:17996,GenBank:XM_036159226.1,MGI:MGI:97292;gbkey=mRNA;gene=Neb;product=nebulin%2C transcript variant X19;transcript_id=XM_036159226.1;extra_copy_number=0
CM058242.1	Liftoff	exon	59949874	59949966	.	-	.	ID=exon-XM_036159226.1-152;Parent=rna-XM_036159226.1;Dbxref=GeneID:17996,GenBank:XM_036159226.1,MGI:MGI:97292;gbkey=mRNA;gene=Neb;product=nebulin%2C transcript variant X19;transcript_id=XM_036159226.1;extra_copy_number=0
CM058242.1	Liftoff	exon	59951566	59951658	.	-	.	ID=exon-XM_036159226.1-151;Parent=rna-XM_036159226.1;Dbxref=GeneID:17996,GenBank:XM_036159226.1,MGI:MGI:97292;gbkey=mRNA;gene=Neb;product=nebulin%2C transcript variant X19;transcript_id=XM_036159226.1;extra_copy_number=0
CM058242.1	Liftoff	exon	59956342	59956434	.	-	.	ID=exon-XM_036159226.1-150;Parent=rna-XM_036159226.1;Dbxref=GeneID:17996,GenBank:XM_036159226.1,MGI:MGI:97292;gbkey=mRNA;gene=Neb;product=nebulin%2C transcript variant X19;transcript_id=XM_036159226.1;extra_copy_number=0
CM058242.1	Liftoff	exon	59957983	59958075	.	-	.	ID=exon-XM_036159226.1-149;Parent=rna-XM_036159226.1;Dbxref=GeneID:17996,GenBank:XM_036159226.1,MGI:MGI:97292;gbkey=mRNA;gene=Neb;product=nebulin%2C transcript variant X19;transcript_id=XM_036159226.1;extra_copy_number=0
CM058242.1	Liftoff	exon	59959162	59959254	.	-	.	ID=exon-XM_036159226.1-148;Parent=rna-XM_036159226.1;Dbxref=GeneID:17996,GenBank:XM_036159226.1,MGI:MGI:97292;gbkey=mRNA;gene=Neb;product=nebulin%2C transcript variant X19;transcript_id=XM_036159226.1;extra_copy_number=0
CM058242.1	Liftoff	exon	59959877	59959981	.	-	.	ID=exon-XM_036159226.1-147;Parent=rna-XM_036159226.1;Dbxref=GeneID:17996,GenBank:XM_036159226.1,MGI:MGI:97292;gbkey=mRNA;gene=Neb;product=nebulin%2C transcript variant X19;transcript_id=XM_036159226.1;extra_copy_number=0
CM058242.1	Liftoff	exon	59960574	59960678	.	-	.	ID=exon-XM_036159226.1-146;Parent=rna-XM_036159226.1;Dbxref=GeneID:17996,GenBank:XM_036159226.1,MGI:MGI:97292;gbkey=mRNA;gene=Neb;product=nebulin%2C transcript variant X19;transcript_id=XM_036159226.1;extra_copy_number=0
CM058242.1	Liftoff	exon	59961411	59961515	.	-	.	ID=exon-XM_036159226.1-145;Parent=rna-XM_036159226.1;Dbxref=GeneID:17996,GenBank:XM_036159226.1,MGI:MGI:97292;gbkey=mRNA;gene=Neb;product=nebulin%2C transcript variant X19;transcript_id=XM_036159226.1;extra_copy_number=0
CM058242.1	Liftoff	exon	59962443	59962556	.	-	.	ID=exon-XM_036159226.1-144;Parent=rna-XM_036159226.1;Dbxref=GeneID:17996,GenBank:XM_036159226.1,MGI:MGI:97292;gbkey=mRNA;gene=Neb;product=nebulin%2C transcript variant X19;transcript_id=XM_036159226.1;extra_copy_number=0
CM058242.1	Liftoff	exon	59963098	59963208	.	-	.	ID=exon-XM_036159226.1-143;Parent=rna-XM_036159226.1;Dbxref=GeneID:17996,GenBank:XM_036159226.1,MGI:MGI:97292;gbkey=mRNA;gene=Neb;product=nebulin%2C transcript variant X19;transcript_id=XM_036159226.1;extra_copy_number=0
CM058242.1	Liftoff	exon	59963673	59963783	.	-	.	ID=exon-XM_036159226.1-142;Parent=rna-XM_036159226.1;Dbxref=GeneID:17996,GenBank:XM_036159226.1,MGI:MGI:97292;gbkey=mRNA;gene=Neb;product=nebulin%2C transcript variant X19;transcript_id=XM_036159226.1;extra_copy_number=0
CM058242.1	Liftoff	exon	59966066	59966170	.	-	.	ID=exon-XM_036159226.1-141;Parent=rna-XM_036159226.1;Dbxref=GeneID:17996,GenBank:XM_036159226.1,MGI:MGI:97292;gbkey=mRNA;gene=Neb;product=nebulin%2C transcript variant X19;transcript_id=XM_036159226.1;extra_copy_number=0
CM058242.1	Liftoff	exon	59967565	59967669	.	-	.	ID=exon-XM_036159226.1-140;Parent=rna-XM_036159226.1;Dbxref=GeneID:17996,GenBank:XM_036159226.1,MGI:MGI:97292;gbkey=mRNA;gene=Neb;product=nebulin%2C transcript variant X19;transcript_id=XM_036159226.1;extra_copy_number=0
CM058242.1	Liftoff	exon	59968349	59968453	.	-	.	ID=exon-XM_036159226.1-139;Parent=rna-XM_036159226.1;Dbxref=GeneID:17996,GenBank:XM_036159226.1,MGI:MGI:97292;gbkey=mRNA;gene=Neb;product=nebulin%2C transcript variant X19;transcript_id=XM_036159226.1;extra_copy_number=0
CM058242.1	Liftoff	exon	59968945	59969055	.	-	.	ID=exon-XM_036159226.1-138;Parent=rna-XM_036159226.1;Dbxref=GeneID:17996,GenBank:XM_036159226.1,MGI:MGI:97292;gbkey=mRNA;gene=Neb;product=nebulin%2C transcript variant X19;transcript_id=XM_036159226.1;extra_copy_number=0
CM058242.1	Liftoff	exon	59973582	59973686	.	-	.	ID=exon-XM_036159226.1-137;Parent=rna-XM_036159226.1;Dbxref=GeneID:17996,GenBank:XM_036159226.1,MGI:MGI:97292;gbkey=mRNA;gene=Neb;product=nebulin%2C transcript variant X19;transcript_id=XM_036159226.1;extra_copy_number=0
CM058242.1	Liftoff	exon	59973792	59973893	.	-	.	ID=exon-XM_036159226.1-136;Parent=rna-XM_036159226.1;Dbxref=GeneID:17996,GenBank:XM_036159226.1,MGI:MGI:97292;gbkey=mRNA;gene=Neb;product=nebulin%2C transcript variant X19;transcript_id=XM_036159226.1;extra_copy_number=0
CM058242.1	Liftoff	exon	59974110	59974220	.	-	.	ID=exon-XM_036159226.1-135;Parent=rna-XM_036159226.1;Dbxref=GeneID:17996,GenBank:XM_036159226.1,MGI:MGI:97292;gbkey=mRNA;gene=Neb;product=nebulin%2C transcript variant X19;transcript_id=XM_036159226.1;extra_copy_number=0
CM058242.1	Liftoff	exon	59975089	59975199	.	-	.	ID=exon-XM_036159226.1-134;Parent=rna-XM_036159226.1;Dbxref=GeneID:17996,GenBank:XM_036159226.1,MGI:MGI:97292;gbkey=mRNA;gene=Neb;product=nebulin%2C transcript variant X19;transcript_id=XM_036159226.1;extra_copy_number=0
CM058242.1	Liftoff	exon	59975290	59975394	.	-	.	ID=exon-XM_036159226.1-133;Parent=rna-XM_036159226.1;Dbxref=GeneID:17996,GenBank:XM_036159226.1,MGI:MGI:97292;gbkey=mRNA;gene=Neb;product=nebulin%2C transcript variant X19;transcript_id=XM_036159226.1;extra_copy_number=0
CM058242.1	Liftoff	exon	59976025	59976129	.	-	.	ID=exon-XM_036159226.1-132;Parent=rna-XM_036159226.1;Dbxref=GeneID:17996,GenBank:XM_036159226.1,MGI:MGI:97292;gbkey=mRNA;gene=Neb;product=nebulin%2C transcript variant X19;transcript_id=XM_036159226.1;extra_copy_number=0
CM058242.1	Liftoff	exon	59976472	59976576	.	-	.	ID=exon-XM_036159226.1-131;Parent=rna-XM_036159226.1;Dbxref=GeneID:17996,GenBank:XM_036159226.1,MGI:MGI:97292;gbkey=mRNA;gene=Neb;product=nebulin%2C transcript variant X19;transcript_id=XM_036159226.1;extra_copy_number=0
CM058242.1	Liftoff	exon	59977965	59978069	.	-	.	ID=exon-XM_036159226.1-130;Parent=rna-XM_036159226.1;Dbxref=GeneID:17996,GenBank:XM_036159226.1,MGI:MGI:97292;gbkey=mRNA;gene=Neb;product=nebulin%2C transcript variant X19;transcript_id=XM_036159226.1;extra_copy_number=0
CM058242.1	Liftoff	exon	59981776	59981883	.	-	.	ID=exon-XM_036159226.1-129;Parent=rna-XM_036159226.1;Dbxref=GeneID:17996,GenBank:XM_036159226.1,MGI:MGI:97292;gbkey=mRNA;gene=Neb;product=nebulin%2C transcript variant X19;transcript_id=XM_036159226.1;extra_copy_number=0
CM058242.1	Liftoff	exon	59982235	59982339	.	-	.	ID=exon-XM_036159226.1-128;Parent=rna-XM_036159226.1;Dbxref=GeneID:17996,GenBank:XM_036159226.1,MGI:MGI:97292;gbkey=mRNA;gene=Neb;product=nebulin%2C transcript variant X19;transcript_id=XM_036159226.1;extra_copy_number=0
CM058242.1	Liftoff	exon	59983774	59983878	.	-	.	ID=exon-XM_036159226.1-127;Parent=rna-XM_036159226.1;Dbxref=GeneID:17996,GenBank:XM_036159226.1,MGI:MGI:97292;gbkey=mRNA;gene=Neb;product=nebulin%2C transcript variant X19;transcript_id=XM_036159226.1;extra_copy_number=0
CM058242.1	Liftoff	exon	59985914	59986018	.	-	.	ID=exon-XM_036159226.1-126;Parent=rna-XM_036159226.1;Dbxref=GeneID:17996,GenBank:XM_036159226.1,MGI:MGI:97292;gbkey=mRNA;gene=Neb;product=nebulin%2C transcript variant X19;transcript_id=XM_036159226.1;extra_copy_number=0
CM058242.1	Liftoff	exon	59987186	59987290	.	-	.	ID=exon-XM_036159226.1-125;Parent=rna-XM_036159226.1;Dbxref=GeneID:17996,GenBank:XM_036159226.1,MGI:MGI:97292;gbkey=mRNA;gene=Neb;product=nebulin%2C transcript variant X19;transcript_id=XM_036159226.1;extra_copy_number=0
CM058242.1	Liftoff	exon	59988102	59988206	.	-	.	ID=exon-XM_036159226.1-124;Parent=rna-XM_036159226.1;Dbxref=GeneID:17996,GenBank:XM_036159226.1,MGI:MGI:97292;gbkey=mRNA;gene=Neb;product=nebulin%2C transcript variant X19;transcript_id=XM_036159226.1;extra_copy_number=0
CM058242.1	Liftoff	exon	59988357	59988461	.	-	.	ID=exon-XM_036159226.1-123;Parent=rna-XM_036159226.1;Dbxref=GeneID:17996,GenBank:XM_036159226.1,MGI:MGI:97292;gbkey=mRNA;gene=Neb;product=nebulin%2C transcript variant X19;transcript_id=XM_036159226.1;extra_copy_number=0
CM058242.1	Liftoff	exon	59990429	59990533	.	-	.	ID=exon-XM_036159226.1-122;Parent=rna-XM_036159226.1;Dbxref=GeneID:17996,GenBank:XM_036159226.1,MGI:MGI:97292;gbkey=mRNA;gene=Neb;product=nebulin%2C transcript variant X19;transcript_id=XM_036159226.1;extra_copy_number=0
CM058242.1	Liftoff	exon	59990973	59991077	.	-	.	ID=exon-XM_036159226.1-121;Parent=rna-XM_036159226.1;Dbxref=GeneID:17996,GenBank:XM_036159226.1,MGI:MGI:97292;gbkey=mRNA;gene=Neb;product=nebulin%2C transcript variant X19;transcript_id=XM_036159226.1;extra_copy_number=0
CM058242.1	Liftoff	exon	59991673	59991777	.	-	.	ID=exon-XM_036159226.1-120;Parent=rna-XM_036159226.1;Dbxref=GeneID:17996,GenBank:XM_036159226.1,MGI:MGI:97292;gbkey=mRNA;gene=Neb;product=nebulin%2C transcript variant X19;transcript_id=XM_036159226.1;extra_copy_number=0
CM058242.1	Liftoff	exon	59992379	59992489	.	-	.	ID=exon-XM_036159226.1-119;Parent=rna-XM_036159226.1;Dbxref=GeneID:17996,GenBank:XM_036159226.1,MGI:MGI:97292;gbkey=mRNA;gene=Neb;product=nebulin%2C transcript variant X19;transcript_id=XM_036159226.1;extra_copy_number=0
CM058242.1	Liftoff	exon	59992883	59992981	.	-	.	ID=exon-XM_036159226.1-118;Parent=rna-XM_036159226.1;Dbxref=GeneID:17996,GenBank:XM_036159226.1,MGI:MGI:97292;gbkey=mRNA;gene=Neb;product=nebulin%2C transcript variant X19;transcript_id=XM_036159226.1;extra_copy_number=0
CM058242.1	Liftoff	exon	59993923	59994027	.	-	.	ID=exon-XM_036159226.1-117;Parent=rna-XM_036159226.1;Dbxref=GeneID:17996,GenBank:XM_036159226.1,MGI:MGI:97292;gbkey=mRNA;gene=Neb;product=nebulin%2C transcript variant X19;transcript_id=XM_036159226.1;extra_copy_number=0
CM058242.1	Liftoff	exon	59994123	59994227	.	-	.	ID=exon-XM_036159226.1-116;Parent=rna-XM_036159226.1;Dbxref=GeneID:17996,GenBank:XM_036159226.1,MGI:MGI:97292;gbkey=mRNA;gene=Neb;product=nebulin%2C transcript variant X19;transcript_id=XM_036159226.1;extra_copy_number=0
CM058242.1	Liftoff	exon	59994795	59994902	.	-	.	ID=exon-XM_036159226.1-115;Parent=rna-XM_036159226.1;Dbxref=GeneID:17996,GenBank:XM_036159226.1,MGI:MGI:97292;gbkey=mRNA;gene=Neb;product=nebulin%2C transcript variant X19;transcript_id=XM_036159226.1;extra_copy_number=0
CM058242.1	Liftoff	exon	59996300	59996404	.	-	.	ID=exon-XM_036159226.1-114;Parent=rna-XM_036159226.1;Dbxref=GeneID:17996,GenBank:XM_036159226.1,MGI:MGI:97292;gbkey=mRNA;gene=Neb;product=nebulin%2C transcript variant X19;transcript_id=XM_036159226.1;extra_copy_number=0
CM058242.1	Liftoff	exon	59997907	59998014	.	-	.	ID=exon-XM_036159226.1-113;Parent=rna-XM_036159226.1;Dbxref=GeneID:17996,GenBank:XM_036159226.1,MGI:MGI:97292;gbkey=mRNA;gene=Neb;product=nebulin%2C transcript variant X19;transcript_id=XM_036159226.1;extra_copy_number=0
CM058242.1	Liftoff	exon	59999129	59999233	.	-	.	ID=exon-XM_036159226.1-112;Parent=rna-XM_036159226.1;Dbxref=GeneID:17996,GenBank:XM_036159226.1,MGI:MGI:97292;gbkey=mRNA;gene=Neb;product=nebulin%2C transcript variant X19;transcript_id=XM_036159226.1;extra_copy_number=0
CM058242.1	Liftoff	exon	59999901	60000005	.	-	.	ID=exon-XM_036159226.1-111;Parent=rna-XM_036159226.1;Dbxref=GeneID:17996,GenBank:XM_036159226.1,MGI:MGI:97292;gbkey=mRNA;gene=Neb;product=nebulin%2C transcript variant X19;transcript_id=XM_036159226.1;extra_copy_number=0
CM058242.1	Liftoff	exon	60000317	60000514	.	-	.	ID=exon-XM_036159226.1-110;Parent=rna-XM_036159226.1;Dbxref=GeneID:17996,GenBank:XM_036159226.1,MGI:MGI:97292;gbkey=mRNA;gene=Neb;product=nebulin%2C transcript variant X19;transcript_id=XM_036159226.1;extra_copy_number=0
CM058242.1	Liftoff	exon	60001012	60001125	.	-	.	ID=exon-XM_036159226.1-109;Parent=rna-XM_036159226.1;Dbxref=GeneID:17996,GenBank:XM_036159226.1,MGI:MGI:97292;gbkey=mRNA;gene=Neb;product=nebulin%2C transcript variant X19;transcript_id=XM_036159226.1;extra_copy_number=0
CM058242.1	Liftoff	exon	60002729	60002836	.	-	.	ID=exon-XM_036159226.1-108;Parent=rna-XM_036159226.1;Dbxref=GeneID:17996,GenBank:XM_036159226.1,MGI:MGI:97292;gbkey=mRNA;gene=Neb;product=nebulin%2C transcript variant X19;transcript_id=XM_036159226.1;extra_copy_number=0
CM058242.1	Liftoff	exon	60003127	60003231	.	-	.	ID=exon-XM_036159226.1-107;Parent=rna-XM_036159226.1;Dbxref=GeneID:17996,GenBank:XM_036159226.1,MGI:MGI:97292;gbkey=mRNA;gene=Neb;product=nebulin%2C transcript variant X19;transcript_id=XM_036159226.1;extra_copy_number=0
CM058242.1	Liftoff	exon	60003330	60003434	.	-	.	ID=exon-XM_036159226.1-106;Parent=rna-XM_036159226.1;Dbxref=GeneID:17996,GenBank:XM_036159226.1,MGI:MGI:97292;gbkey=mRNA;gene=Neb;product=nebulin%2C transcript variant X19;transcript_id=XM_036159226.1;extra_copy_number=0
CM058242.1	Liftoff	exon	60004125	60004229	.	-	.	ID=exon-XM_036159226.1-105;Parent=rna-XM_036159226.1;Dbxref=GeneID:17996,GenBank:XM_036159226.1,MGI:MGI:97292;gbkey=mRNA;gene=Neb;product=nebulin%2C transcript variant X19;transcript_id=XM_036159226.1;extra_copy_number=0
CM058242.1	Liftoff	exon	60004569	60004766	.	-	.	ID=exon-XM_036159226.1-104;Parent=rna-XM_036159226.1;Dbxref=GeneID:17996,GenBank:XM_036159226.1,MGI:MGI:97292;gbkey=mRNA;gene=Neb;product=nebulin%2C transcript variant X19;transcript_id=XM_036159226.1;extra_copy_number=0
CM058242.1	Liftoff	exon	60005168	60005281	.	-	.	ID=exon-XM_036159226.1-103;Parent=rna-XM_036159226.1;Dbxref=GeneID:17996,GenBank:XM_036159226.1,MGI:MGI:97292;gbkey=mRNA;gene=Neb;product=nebulin%2C transcript variant X19;transcript_id=XM_036159226.1;extra_copy_number=0
CM058242.1	Liftoff	exon	60005385	60005492	.	-	.	ID=exon-XM_036159226.1-102;Parent=rna-XM_036159226.1;Dbxref=GeneID:17996,GenBank:XM_036159226.1,MGI:MGI:97292;gbkey=mRNA;gene=Neb;product=nebulin%2C transcript variant X19;transcript_id=XM_036159226.1;extra_copy_number=0
CM058242.1	Liftoff	exon	60006166	60006270	.	-	.	ID=exon-XM_036159226.1-101;Parent=rna-XM_036159226.1;Dbxref=GeneID:17996,GenBank:XM_036159226.1,MGI:MGI:97292;gbkey=mRNA;gene=Neb;product=nebulin%2C transcript variant X19;transcript_id=XM_036159226.1;extra_copy_number=0
CM058242.1	Liftoff	exon	60006564	60006668	.	-	.	ID=exon-XM_036159226.1-100;Parent=rna-XM_036159226.1;Dbxref=GeneID:17996,GenBank:XM_036159226.1,MGI:MGI:97292;gbkey=mRNA;gene=Neb;product=nebulin%2C transcript variant X19;transcript_id=XM_036159226.1;extra_copy_number=0
CM058242.1	Liftoff	exon	60006781	60006885	.	-	.	ID=exon-XM_036159226.1-99;Parent=rna-XM_036159226.1;Dbxref=GeneID:17996,GenBank:XM_036159226.1,MGI:MGI:97292;gbkey=mRNA;gene=Neb;product=nebulin%2C transcript variant X19;transcript_id=XM_036159226.1;extra_copy_number=0
CM058242.1	Liftoff	exon	60007846	60008157	.	-	.	ID=exon-XM_036159226.1-98;Parent=rna-XM_036159226.1;Dbxref=GeneID:17996,GenBank:XM_036159226.1,MGI:MGI:97292;gbkey=mRNA;gene=Neb;product=nebulin%2C transcript variant X19;transcript_id=XM_036159226.1;extra_copy_number=0
CM058242.1	Liftoff	exon	60008833	60008940	.	-	.	ID=exon-XM_036159226.1-97;Parent=rna-XM_036159226.1;Dbxref=GeneID:17996,GenBank:XM_036159226.1,MGI:MGI:97292;gbkey=mRNA;gene=Neb;product=nebulin%2C transcript variant X19;transcript_id=XM_036159226.1;extra_copy_number=0
CM058242.1	Liftoff	exon	60009055	60009156	.	-	.	ID=exon-XM_036159226.1-96;Parent=rna-XM_036159226.1;Dbxref=GeneID:17996,GenBank:XM_036159226.1,MGI:MGI:97292;gbkey=mRNA;gene=Neb;product=nebulin%2C transcript variant X19;transcript_id=XM_036159226.1;extra_copy_number=0
CM058242.1	Liftoff	exon	60009336	60009434	.	-	.	ID=exon-XM_036159226.1-95;Parent=rna-XM_036159226.1;Dbxref=GeneID:17996,GenBank:XM_036159226.1,MGI:MGI:97292;gbkey=mRNA;gene=Neb;product=nebulin%2C transcript variant X19;transcript_id=XM_036159226.1;extra_copy_number=0
CM058242.1	Liftoff	exon	60009987	60010091	.	-	.	ID=exon-XM_036159226.1-94;Parent=rna-XM_036159226.1;Dbxref=GeneID:17996,GenBank:XM_036159226.1,MGI:MGI:97292;gbkey=mRNA;gene=Neb;product=nebulin%2C transcript variant X19;transcript_id=XM_036159226.1;extra_copy_number=0
CM058242.1	Liftoff	exon	60010995	60011306	.	-	.	ID=exon-XM_036159226.1-93;Parent=rna-XM_036159226.1;Dbxref=GeneID:17996,GenBank:XM_036159226.1,MGI:MGI:97292;gbkey=mRNA;gene=Neb;product=nebulin%2C transcript variant X19;transcript_id=XM_036159226.1;extra_copy_number=0
CM058242.1	Liftoff	exon	60011412	60011516	.	-	.	ID=exon-XM_036159226.1-92;Parent=rna-XM_036159226.1;Dbxref=GeneID:17996,GenBank:XM_036159226.1,MGI:MGI:97292;gbkey=mRNA;gene=Neb;product=nebulin%2C transcript variant X19;transcript_id=XM_036159226.1;extra_copy_number=0
CM058242.1	Liftoff	exon	60014757	60014861	.	-	.	ID=exon-XM_036159226.1-91;Parent=rna-XM_036159226.1;Dbxref=GeneID:17996,GenBank:XM_036159226.1,MGI:MGI:97292;gbkey=mRNA;gene=Neb;product=nebulin%2C transcript variant X19;transcript_id=XM_036159226.1;extra_copy_number=0
CM058242.1	Liftoff	exon	60015387	60015590	.	-	.	ID=exon-XM_036159226.1-90;Parent=rna-XM_036159226.1;Dbxref=GeneID:17996,GenBank:XM_036159226.1,MGI:MGI:97292;gbkey=mRNA;gene=Neb;product=nebulin%2C transcript variant X19;transcript_id=XM_036159226.1;extra_copy_number=0
CM058242.1	Liftoff	exon	60017595	60017906	.	-	.	ID=exon-XM_036159226.1-89;Parent=rna-XM_036159226.1;Dbxref=GeneID:17996,GenBank:XM_036159226.1,MGI:MGI:97292;gbkey=mRNA;gene=Neb;product=nebulin%2C transcript variant X19;transcript_id=XM_036159226.1;extra_copy_number=0
CM058242.1	Liftoff	exon	60018653	60018760	.	-	.	ID=exon-XM_036159226.1-88;Parent=rna-XM_036159226.1;Dbxref=GeneID:17996,GenBank:XM_036159226.1,MGI:MGI:97292;gbkey=mRNA;gene=Neb;product=nebulin%2C transcript variant X19;transcript_id=XM_036159226.1;extra_copy_number=0
CM058242.1	Liftoff	exon	60019399	60019503	.	-	.	ID=exon-XM_036159226.1-87;Parent=rna-XM_036159226.1;Dbxref=GeneID:17996,GenBank:XM_036159226.1,MGI:MGI:97292;gbkey=mRNA;gene=Neb;product=nebulin%2C transcript variant X19;transcript_id=XM_036159226.1;extra_copy_number=0
CM058242.1	Liftoff	exon	60020145	60020348	.	-	.	ID=exon-XM_036159226.1-86;Parent=rna-XM_036159226.1;Dbxref=GeneID:17996,GenBank:XM_036159226.1,MGI:MGI:97292;gbkey=mRNA;gene=Neb;product=nebulin%2C transcript variant X19;transcript_id=XM_036159226.1;extra_copy_number=0
CM058242.1	Liftoff	exon	60021242	60021553	.	-	.	ID=exon-XM_036159226.1-85;Parent=rna-XM_036159226.1;Dbxref=GeneID:17996,GenBank:XM_036159226.1,MGI:MGI:97292;gbkey=mRNA;gene=Neb;product=nebulin%2C transcript variant X19;transcript_id=XM_036159226.1;extra_copy_number=0
CM058242.1	Liftoff	exon	60023019	60023126	.	-	.	ID=exon-XM_036159226.1-84;Parent=rna-XM_036159226.1;Dbxref=GeneID:17996,GenBank:XM_036159226.1,MGI:MGI:97292;gbkey=mRNA;gene=Neb;product=nebulin%2C transcript variant X19;transcript_id=XM_036159226.1;extra_copy_number=0
CM058242.1	Liftoff	exon	60024074	60024178	.	-	.	ID=exon-XM_036159226.1-83;Parent=rna-XM_036159226.1;Dbxref=GeneID:17996,GenBank:XM_036159226.1,MGI:MGI:97292;gbkey=mRNA;gene=Neb;product=nebulin%2C transcript variant X19;transcript_id=XM_036159226.1;extra_copy_number=0
CM058242.1	Liftoff	exon	60024948	60025151	.	-	.	ID=exon-XM_036159226.1-82;Parent=rna-XM_036159226.1;Dbxref=GeneID:17996,GenBank:XM_036159226.1,MGI:MGI:97292;gbkey=mRNA;gene=Neb;product=nebulin%2C transcript variant X19;transcript_id=XM_036159226.1;extra_copy_number=0
CM058242.1	Liftoff	exon	60025749	60026060	.	-	.	ID=exon-XM_036159226.1-81;Parent=rna-XM_036159226.1;Dbxref=GeneID:17996,GenBank:XM_036159226.1,MGI:MGI:97292;gbkey=mRNA;gene=Neb;product=nebulin%2C transcript variant X19;transcript_id=XM_036159226.1;extra_copy_number=0
CM058242.1	Liftoff	exon	60027003	60027110	.	-	.	ID=exon-XM_036159226.1-80;Parent=rna-XM_036159226.1;Dbxref=GeneID:17996,GenBank:XM_036159226.1,MGI:MGI:97292;gbkey=mRNA;gene=Neb;product=nebulin%2C transcript variant X19;transcript_id=XM_036159226.1;extra_copy_number=0
CM058242.1	Liftoff	exon	60027253	60027357	.	-	.	ID=exon-XM_036159226.1-79;Parent=rna-XM_036159226.1;Dbxref=GeneID:17996,GenBank:XM_036159226.1,MGI:MGI:97292;gbkey=mRNA;gene=Neb;product=nebulin%2C transcript variant X19;transcript_id=XM_036159226.1;extra_copy_number=0
CM058242.1	Liftoff	exon	60028461	60028664	.	-	.	ID=exon-XM_036159226.1-78;Parent=rna-XM_036159226.1;Dbxref=GeneID:17996,GenBank:XM_036159226.1,MGI:MGI:97292;gbkey=mRNA;gene=Neb;product=nebulin%2C transcript variant X19;transcript_id=XM_036159226.1;extra_copy_number=0
CM058242.1	Liftoff	exon	60030472	60030783	.	-	.	ID=exon-XM_036159226.1-77;Parent=rna-XM_036159226.1;Dbxref=GeneID:17996,GenBank:XM_036159226.1,MGI:MGI:97292;gbkey=mRNA;gene=Neb;product=nebulin%2C transcript variant X19;transcript_id=XM_036159226.1;extra_copy_number=0
CM058242.1	Liftoff	exon	60031426	60031533	.	-	.	ID=exon-XM_036159226.1-76;Parent=rna-XM_036159226.1;Dbxref=GeneID:17996,GenBank:XM_036159226.1,MGI:MGI:97292;gbkey=mRNA;gene=Neb;product=nebulin%2C transcript variant X19;transcript_id=XM_036159226.1;extra_copy_number=0
CM058242.1	Liftoff	exon	60032772	60032876	.	-	.	ID=exon-XM_036159226.1-75;Parent=rna-XM_036159226.1;Dbxref=GeneID:17996,GenBank:XM_036159226.1,MGI:MGI:97292;gbkey=mRNA;gene=Neb;product=nebulin%2C transcript variant X19;transcript_id=XM_036159226.1;extra_copy_number=0
CM058242.1	Liftoff	exon	60033985	60034188	.	-	.	ID=exon-XM_036159226.1-74;Parent=rna-XM_036159226.1;Dbxref=GeneID:17996,GenBank:XM_036159226.1,MGI:MGI:97292;gbkey=mRNA;gene=Neb;product=nebulin%2C transcript variant X19;transcript_id=XM_036159226.1;extra_copy_number=0
CM058242.1	Liftoff	exon	60035357	60035668	.	-	.	ID=exon-XM_036159226.1-73;Parent=rna-XM_036159226.1;Dbxref=GeneID:17996,GenBank:XM_036159226.1,MGI:MGI:97292;gbkey=mRNA;gene=Neb;product=nebulin%2C transcript variant X19;transcript_id=XM_036159226.1;extra_copy_number=0
CM058242.1	Liftoff	exon	60036697	60036804	.	-	.	ID=exon-XM_036159226.1-72;Parent=rna-XM_036159226.1;Dbxref=GeneID:17996,GenBank:XM_036159226.1,MGI:MGI:97292;gbkey=mRNA;gene=Neb;product=nebulin%2C transcript variant X19;transcript_id=XM_036159226.1;extra_copy_number=0
CM058242.1	Liftoff	exon	60040500	60040604	.	-	.	ID=exon-XM_036159226.1-71;Parent=rna-XM_036159226.1;Dbxref=GeneID:17996,GenBank:XM_036159226.1,MGI:MGI:97292;gbkey=mRNA;gene=Neb;product=nebulin%2C transcript variant X19;transcript_id=XM_036159226.1;extra_copy_number=0
CM058242.1	Liftoff	exon	60041697	60041900	.	-	.	ID=exon-XM_036159226.1-70;Parent=rna-XM_036159226.1;Dbxref=GeneID:17996,GenBank:XM_036159226.1,MGI:MGI:97292;gbkey=mRNA;gene=Neb;product=nebulin%2C transcript variant X19;transcript_id=XM_036159226.1;extra_copy_number=0
CM058242.1	Liftoff	exon	60042346	60042657	.	-	.	ID=exon-XM_036159226.1-69;Parent=rna-XM_036159226.1;Dbxref=GeneID:17996,GenBank:XM_036159226.1,MGI:MGI:97292;gbkey=mRNA;gene=Neb;product=nebulin%2C transcript variant X19;transcript_id=XM_036159226.1;extra_copy_number=0
CM058242.1	Liftoff	exon	60043785	60043892	.	-	.	ID=exon-XM_036159226.1-68;Parent=rna-XM_036159226.1;Dbxref=GeneID:17996,GenBank:XM_036159226.1,MGI:MGI:97292;gbkey=mRNA;gene=Neb;product=nebulin%2C transcript variant X19;transcript_id=XM_036159226.1;extra_copy_number=0
CM058242.1	Liftoff	exon	60045264	60045368	.	-	.	ID=exon-XM_036159226.1-67;Parent=rna-XM_036159226.1;Dbxref=GeneID:17996,GenBank:XM_036159226.1,MGI:MGI:97292;gbkey=mRNA;gene=Neb;product=nebulin%2C transcript variant X19;transcript_id=XM_036159226.1;extra_copy_number=0
CM058242.1	Liftoff	exon	60045660	60045863	.	-	.	ID=exon-XM_036159226.1-66;Parent=rna-XM_036159226.1;Dbxref=GeneID:17996,GenBank:XM_036159226.1,MGI:MGI:97292;gbkey=mRNA;gene=Neb;product=nebulin%2C transcript variant X19;transcript_id=XM_036159226.1;extra_copy_number=0
CM058242.1	Liftoff	exon	60047707	60048018	.	-	.	ID=exon-XM_036159226.1-65;Parent=rna-XM_036159226.1;Dbxref=GeneID:17996,GenBank:XM_036159226.1,MGI:MGI:97292;gbkey=mRNA;gene=Neb;product=nebulin%2C transcript variant X19;transcript_id=XM_036159226.1;extra_copy_number=0
CM058242.1	Liftoff	exon	60050211	60050318	.	-	.	ID=exon-XM_036159226.1-64;Parent=rna-XM_036159226.1;Dbxref=GeneID:17996,GenBank:XM_036159226.1,MGI:MGI:97292;gbkey=mRNA;gene=Neb;product=nebulin%2C transcript variant X19;transcript_id=XM_036159226.1;extra_copy_number=0
CM058242.1	Liftoff	exon	60054040	60054144	.	-	.	ID=exon-XM_036159226.1-63;Parent=rna-XM_036159226.1;Dbxref=GeneID:17996,GenBank:XM_036159226.1,MGI:MGI:97292;gbkey=mRNA;gene=Neb;product=nebulin%2C transcript variant X19;transcript_id=XM_036159226.1;extra_copy_number=0
CM058242.1	Liftoff	exon	60054598	60054801	.	-	.	ID=exon-XM_036159226.1-62;Parent=rna-XM_036159226.1;Dbxref=GeneID:17996,GenBank:XM_036159226.1,MGI:MGI:97292;gbkey=mRNA;gene=Neb;product=nebulin%2C transcript variant X19;transcript_id=XM_036159226.1;extra_copy_number=0
CM058242.1	Liftoff	exon	60055089	60055400	.	-	.	ID=exon-XM_036159226.1-61;Parent=rna-XM_036159226.1;Dbxref=GeneID:17996,GenBank:XM_036159226.1,MGI:MGI:97292;gbkey=mRNA;gene=Neb;product=nebulin%2C transcript variant X19;transcript_id=XM_036159226.1;extra_copy_number=0
CM058242.1	Liftoff	exon	60056070	60056177	.	-	.	ID=exon-XM_036159226.1-60;Parent=rna-XM_036159226.1;Dbxref=GeneID:17996,GenBank:XM_036159226.1,MGI:MGI:97292;gbkey=mRNA;gene=Neb;product=nebulin%2C transcript variant X19;transcript_id=XM_036159226.1;extra_copy_number=0
CM058242.1	Liftoff	exon	60056264	60056368	.	-	.	ID=exon-XM_036159226.1-59;Parent=rna-XM_036159226.1;Dbxref=GeneID:17996,GenBank:XM_036159226.1,MGI:MGI:97292;gbkey=mRNA;gene=Neb;product=nebulin%2C transcript variant X19;transcript_id=XM_036159226.1;extra_copy_number=0
CM058242.1	Liftoff	exon	60056596	60056799	.	-	.	ID=exon-XM_036159226.1-58;Parent=rna-XM_036159226.1;Dbxref=GeneID:17996,GenBank:XM_036159226.1,MGI:MGI:97292;gbkey=mRNA;gene=Neb;product=nebulin%2C transcript variant X19;transcript_id=XM_036159226.1;extra_copy_number=0
CM058242.1	Liftoff	exon	60057101	60057412	.	-	.	ID=exon-XM_036159226.1-57;Parent=rna-XM_036159226.1;Dbxref=GeneID:17996,GenBank:XM_036159226.1,MGI:MGI:97292;gbkey=mRNA;gene=Neb;product=nebulin%2C transcript variant X19;transcript_id=XM_036159226.1;extra_copy_number=0
CM058242.1	Liftoff	exon	60057727	60057834	.	-	.	ID=exon-XM_036159226.1-56;Parent=rna-XM_036159226.1;Dbxref=GeneID:17996,GenBank:XM_036159226.1,MGI:MGI:97292;gbkey=mRNA;gene=Neb;product=nebulin%2C transcript variant X19;transcript_id=XM_036159226.1;extra_copy_number=0
CM058242.1	Liftoff	exon	60059002	60059106	.	-	.	ID=exon-XM_036159226.1-55;Parent=rna-XM_036159226.1;Dbxref=GeneID:17996,GenBank:XM_036159226.1,MGI:MGI:97292;gbkey=mRNA;gene=Neb;product=nebulin%2C transcript variant X19;transcript_id=XM_036159226.1;extra_copy_number=0
CM058242.1	Liftoff	exon	60062028	60062231	.	-	.	ID=exon-XM_036159226.1-54;Parent=rna-XM_036159226.1;Dbxref=GeneID:17996,GenBank:XM_036159226.1,MGI:MGI:97292;gbkey=mRNA;gene=Neb;product=nebulin%2C transcript variant X19;transcript_id=XM_036159226.1;extra_copy_number=0
CM058242.1	Liftoff	exon	60062418	60062729	.	-	.	ID=exon-XM_036159226.1-53;Parent=rna-XM_036159226.1;Dbxref=GeneID:17996,GenBank:XM_036159226.1,MGI:MGI:97292;gbkey=mRNA;gene=Neb;product=nebulin%2C transcript variant X19;transcript_id=XM_036159226.1;extra_copy_number=0
CM058242.1	Liftoff	exon	60066230	60066337	.	-	.	ID=exon-XM_036159226.1-52;Parent=rna-XM_036159226.1;Dbxref=GeneID:17996,GenBank:XM_036159226.1,MGI:MGI:97292;gbkey=mRNA;gene=Neb;product=nebulin%2C transcript variant X19;transcript_id=XM_036159226.1;extra_copy_number=0
CM058242.1	Liftoff	exon	60068744	60068848	.	-	.	ID=exon-XM_036159226.1-51;Parent=rna-XM_036159226.1;Dbxref=GeneID:17996,GenBank:XM_036159226.1,MGI:MGI:97292;gbkey=mRNA;gene=Neb;product=nebulin%2C transcript variant X19;transcript_id=XM_036159226.1;extra_copy_number=0
CM058242.1	Liftoff	exon	60069507	60069713	.	-	.	ID=exon-XM_036159226.1-50;Parent=rna-XM_036159226.1;Dbxref=GeneID:17996,GenBank:XM_036159226.1,MGI:MGI:97292;gbkey=mRNA;gene=Neb;product=nebulin%2C transcript variant X19;transcript_id=XM_036159226.1;extra_copy_number=0
CM058242.1	Liftoff	exon	60069835	60070146	.	-	.	ID=exon-XM_036159226.1-49;Parent=rna-XM_036159226.1;Dbxref=GeneID:17996,GenBank:XM_036159226.1,MGI:MGI:97292;gbkey=mRNA;gene=Neb;product=nebulin%2C transcript variant X19;transcript_id=XM_036159226.1;extra_copy_number=0
CM058242.1	Liftoff	exon	60071396	60071503	.	-	.	ID=exon-XM_036159226.1-48;Parent=rna-XM_036159226.1;Dbxref=GeneID:17996,GenBank:XM_036159226.1,MGI:MGI:97292;gbkey=mRNA;gene=Neb;product=nebulin%2C transcript variant X19;transcript_id=XM_036159226.1;extra_copy_number=0
CM058242.1	Liftoff	exon	60072421	60072525	.	-	.	ID=exon-XM_036159226.1-47;Parent=rna-XM_036159226.1;Dbxref=GeneID:17996,GenBank:XM_036159226.1,MGI:MGI:97292;gbkey=mRNA;gene=Neb;product=nebulin%2C transcript variant X19;transcript_id=XM_036159226.1;extra_copy_number=0
CM058242.1	Liftoff	exon	60075904	60076110	.	-	.	ID=exon-XM_036159226.1-46;Parent=rna-XM_036159226.1;Dbxref=GeneID:17996,GenBank:XM_036159226.1,MGI:MGI:97292;gbkey=mRNA;gene=Neb;product=nebulin%2C transcript variant X19;transcript_id=XM_036159226.1;extra_copy_number=0
CM058242.1	Liftoff	exon	60077320	60077631	.	-	.	ID=exon-XM_036159226.1-45;Parent=rna-XM_036159226.1;Dbxref=GeneID:17996,GenBank:XM_036159226.1,MGI:MGI:97292;gbkey=mRNA;gene=Neb;product=nebulin%2C transcript variant X19;transcript_id=XM_036159226.1;extra_copy_number=0
CM058242.1	Liftoff	exon	60078178	60078285	.	-	.	ID=exon-XM_036159226.1-44;Parent=rna-XM_036159226.1;Dbxref=GeneID:17996,GenBank:XM_036159226.1,MGI:MGI:97292;gbkey=mRNA;gene=Neb;product=nebulin%2C transcript variant X19;transcript_id=XM_036159226.1;extra_copy_number=0
CM058242.1	Liftoff	exon	60078390	60078494	.	-	.	ID=exon-XM_036159226.1-43;Parent=rna-XM_036159226.1;Dbxref=GeneID:17996,GenBank:XM_036159226.1,MGI:MGI:97292;gbkey=mRNA;gene=Neb;product=nebulin%2C transcript variant X19;transcript_id=XM_036159226.1;extra_copy_number=0
CM058242.1	Liftoff	exon	60078982	60079188	.	-	.	ID=exon-XM_036159226.1-42;Parent=rna-XM_036159226.1;Dbxref=GeneID:17996,GenBank:XM_036159226.1,MGI:MGI:97292;gbkey=mRNA;gene=Neb;product=nebulin%2C transcript variant X19;transcript_id=XM_036159226.1;extra_copy_number=0
CM058242.1	Liftoff	exon	60080010	60080321	.	-	.	ID=exon-XM_036159226.1-41;Parent=rna-XM_036159226.1;Dbxref=GeneID:17996,GenBank:XM_036159226.1,MGI:MGI:97292;gbkey=mRNA;gene=Neb;product=nebulin%2C transcript variant X19;transcript_id=XM_036159226.1;extra_copy_number=0
CM058242.1	Liftoff	exon	60081136	60081243	.	-	.	ID=exon-XM_036159226.1-40;Parent=rna-XM_036159226.1;Dbxref=GeneID:17996,GenBank:XM_036159226.1,MGI:MGI:97292;gbkey=mRNA;gene=Neb;product=nebulin%2C transcript variant X19;transcript_id=XM_036159226.1;extra_copy_number=0
CM058242.1	Liftoff	exon	60082796	60082900	.	-	.	ID=exon-XM_036159226.1-39;Parent=rna-XM_036159226.1;Dbxref=GeneID:17996,GenBank:XM_036159226.1,MGI:MGI:97292;gbkey=mRNA;gene=Neb;product=nebulin%2C transcript variant X19;transcript_id=XM_036159226.1;extra_copy_number=0
CM058242.1	Liftoff	exon	60084501	60084707	.	-	.	ID=exon-XM_036159226.1-38;Parent=rna-XM_036159226.1;Dbxref=GeneID:17996,GenBank:XM_036159226.1,MGI:MGI:97292;gbkey=mRNA;gene=Neb;product=nebulin%2C transcript variant X19;transcript_id=XM_036159226.1;extra_copy_number=0
CM058242.1	Liftoff	exon	60085590	60085901	.	-	.	ID=exon-XM_036159226.1-37;Parent=rna-XM_036159226.1;Dbxref=GeneID:17996,GenBank:XM_036159226.1,MGI:MGI:97292;gbkey=mRNA;gene=Neb;product=nebulin%2C transcript variant X19;transcript_id=XM_036159226.1;extra_copy_number=0
CM058242.1	Liftoff	exon	60087317	60087424	.	-	.	ID=exon-XM_036159226.1-36;Parent=rna-XM_036159226.1;Dbxref=GeneID:17996,GenBank:XM_036159226.1,MGI:MGI:97292;gbkey=mRNA;gene=Neb;product=nebulin%2C transcript variant X19;transcript_id=XM_036159226.1;extra_copy_number=0
CM058242.1	Liftoff	exon	60088172	60088276	.	-	.	ID=exon-XM_036159226.1-35;Parent=rna-XM_036159226.1;Dbxref=GeneID:17996,GenBank:XM_036159226.1,MGI:MGI:97292;gbkey=mRNA;gene=Neb;product=nebulin%2C transcript variant X19;transcript_id=XM_036159226.1;extra_copy_number=0
CM058242.1	Liftoff	exon	60089300	60089506	.	-	.	ID=exon-XM_036159226.1-34;Parent=rna-XM_036159226.1;Dbxref=GeneID:17996,GenBank:XM_036159226.1,MGI:MGI:97292;gbkey=mRNA;gene=Neb;product=nebulin%2C transcript variant X19;transcript_id=XM_036159226.1;extra_copy_number=0
CM058242.1	Liftoff	exon	60089588	60089899	.	-	.	ID=exon-XM_036159226.1-33;Parent=rna-XM_036159226.1;Dbxref=GeneID:17996,GenBank:XM_036159226.1,MGI:MGI:97292;gbkey=mRNA;gene=Neb;product=nebulin%2C transcript variant X19;transcript_id=XM_036159226.1;extra_copy_number=0
CM058242.1	Liftoff	exon	60091159	60091266	.	-	.	ID=exon-XM_036159226.1-32;Parent=rna-XM_036159226.1;Dbxref=GeneID:17996,GenBank:XM_036159226.1,MGI:MGI:97292;gbkey=mRNA;gene=Neb;product=nebulin%2C transcript variant X19;transcript_id=XM_036159226.1;extra_copy_number=0
CM058242.1	Liftoff	exon	60091347	60091451	.	-	.	ID=exon-XM_036159226.1-31;Parent=rna-XM_036159226.1;Dbxref=GeneID:17996,GenBank:XM_036159226.1,MGI:MGI:97292;gbkey=mRNA;gene=Neb;product=nebulin%2C transcript variant X19;transcript_id=XM_036159226.1;extra_copy_number=0
CM058242.1	Liftoff	exon	60092174	60092272	.	-	.	ID=exon-XM_036159226.1-30;Parent=rna-XM_036159226.1;Dbxref=GeneID:17996,GenBank:XM_036159226.1,MGI:MGI:97292;gbkey=mRNA;gene=Neb;product=nebulin%2C transcript variant X19;transcript_id=XM_036159226.1;extra_copy_number=0
CM058242.1	Liftoff	exon	60093837	60093944	.	-	.	ID=exon-XM_036159226.1-29;Parent=rna-XM_036159226.1;Dbxref=GeneID:17996,GenBank:XM_036159226.1,MGI:MGI:97292;gbkey=mRNA;gene=Neb;product=nebulin%2C transcript variant X19;transcript_id=XM_036159226.1;extra_copy_number=0
CM058242.1	Liftoff	exon	60094785	60094982	.	-	.	ID=exon-XM_036159226.1-28;Parent=rna-XM_036159226.1;Dbxref=GeneID:17996,GenBank:XM_036159226.1,MGI:MGI:97292;gbkey=mRNA;gene=Neb;product=nebulin%2C transcript variant X19;transcript_id=XM_036159226.1;extra_copy_number=0
CM058242.1	Liftoff	exon	60097165	60097278	.	-	.	ID=exon-XM_036159226.1-27;Parent=rna-XM_036159226.1;Dbxref=GeneID:17996,GenBank:XM_036159226.1,MGI:MGI:97292;gbkey=mRNA;gene=Neb;product=nebulin%2C transcript variant X19;transcript_id=XM_036159226.1;extra_copy_number=0
CM058242.1	Liftoff	exon	60097355	60097462	.	-	.	ID=exon-XM_036159226.1-26;Parent=rna-XM_036159226.1;Dbxref=GeneID:17996,GenBank:XM_036159226.1,MGI:MGI:97292;gbkey=mRNA;gene=Neb;product=nebulin%2C transcript variant X19;transcript_id=XM_036159226.1;extra_copy_number=0
CM058242.1	Liftoff	exon	60098023	60098127	.	-	.	ID=exon-XM_036159226.1-25;Parent=rna-XM_036159226.1;Dbxref=GeneID:17996,GenBank:XM_036159226.1,MGI:MGI:97292;gbkey=mRNA;gene=Neb;product=nebulin%2C transcript variant X19;transcript_id=XM_036159226.1;extra_copy_number=0
CM058242.1	Liftoff	exon	60100988	60101086	.	-	.	ID=exon-XM_036159226.1-24;Parent=rna-XM_036159226.1;Dbxref=GeneID:17996,GenBank:XM_036159226.1,MGI:MGI:97292;gbkey=mRNA;gene=Neb;product=nebulin%2C transcript variant X19;transcript_id=XM_036159226.1;extra_copy_number=0
CM058242.1	Liftoff	exon	60102177	60102281	.	-	.	ID=exon-XM_036159226.1-23;Parent=rna-XM_036159226.1;Dbxref=GeneID:17996,GenBank:XM_036159226.1,MGI:MGI:97292;gbkey=mRNA;gene=Neb;product=nebulin%2C transcript variant X19;transcript_id=XM_036159226.1;extra_copy_number=0
CM058242.1	Liftoff	exon	60102373	60102480	.	-	.	ID=exon-XM_036159226.1-22;Parent=rna-XM_036159226.1;Dbxref=GeneID:17996,GenBank:XM_036159226.1,MGI:MGI:97292;gbkey=mRNA;gene=Neb;product=nebulin%2C transcript variant X19;transcript_id=XM_036159226.1;extra_copy_number=0
CM058242.1	Liftoff	exon	60102576	60102677	.	-	.	ID=exon-XM_036159226.1-21;Parent=rna-XM_036159226.1;Dbxref=GeneID:17996,GenBank:XM_036159226.1,MGI:MGI:97292;gbkey=mRNA;gene=Neb;product=nebulin%2C transcript variant X19;transcript_id=XM_036159226.1;extra_copy_number=0
CM058242.1	Liftoff	exon	60103640	60103753	.	-	.	ID=exon-XM_036159226.1-20;Parent=rna-XM_036159226.1;Dbxref=GeneID:17996,GenBank:XM_036159226.1,MGI:MGI:97292;gbkey=mRNA;gene=Neb;product=nebulin%2C transcript variant X19;transcript_id=XM_036159226.1;extra_copy_number=0
CM058242.1	Liftoff	exon	60103830	60103937	.	-	.	ID=exon-XM_036159226.1-19;Parent=rna-XM_036159226.1;Dbxref=GeneID:17996,GenBank:XM_036159226.1,MGI:MGI:97292;gbkey=mRNA;gene=Neb;product=nebulin%2C transcript variant X19;transcript_id=XM_036159226.1;extra_copy_number=0
CM058242.1	Liftoff	exon	60105075	60105179	.	-	.	ID=exon-XM_036159226.1-18;Parent=rna-XM_036159226.1;Dbxref=GeneID:17996,GenBank:XM_036159226.1,MGI:MGI:97292;gbkey=mRNA;gene=Neb;product=nebulin%2C transcript variant X19;transcript_id=XM_036159226.1;extra_copy_number=0
CM058242.1	Liftoff	exon	60106232	60106330	.	-	.	ID=exon-XM_036159226.1-17;Parent=rna-XM_036159226.1;Dbxref=GeneID:17996,GenBank:XM_036159226.1,MGI:MGI:97292;gbkey=mRNA;gene=Neb;product=nebulin%2C transcript variant X19;transcript_id=XM_036159226.1;extra_copy_number=0
CM058242.1	Liftoff	exon	60106825	60106929	.	-	.	ID=exon-XM_036159226.1-16;Parent=rna-XM_036159226.1;Dbxref=GeneID:17996,GenBank:XM_036159226.1,MGI:MGI:97292;gbkey=mRNA;gene=Neb;product=nebulin%2C transcript variant X19;transcript_id=XM_036159226.1;extra_copy_number=0
CM058242.1	Liftoff	exon	60107034	60107141	.	-	.	ID=exon-XM_036159226.1-15;Parent=rna-XM_036159226.1;Dbxref=GeneID:17996,GenBank:XM_036159226.1,MGI:MGI:97292;gbkey=mRNA;gene=Neb;product=nebulin%2C transcript variant X19;transcript_id=XM_036159226.1;extra_copy_number=0
CM058242.1	Liftoff	exon	60107235	60107339	.	-	.	ID=exon-XM_036159226.1-14;Parent=rna-XM_036159226.1;Dbxref=GeneID:17996,GenBank:XM_036159226.1,MGI:MGI:97292;gbkey=mRNA;gene=Neb;product=nebulin%2C transcript variant X19;transcript_id=XM_036159226.1;extra_copy_number=0
CM058242.1	Liftoff	exon	60109078	60109194	.	-	.	ID=exon-XM_036159226.1-13;Parent=rna-XM_036159226.1;Dbxref=GeneID:17996,GenBank:XM_036159226.1,MGI:MGI:97292;gbkey=mRNA;gene=Neb;product=nebulin%2C transcript variant X19;transcript_id=XM_036159226.1;extra_copy_number=0
CM058242.1	Liftoff	exon	60111667	60111774	.	-	.	ID=exon-XM_036159226.1-12;Parent=rna-XM_036159226.1;Dbxref=GeneID:17996,GenBank:XM_036159226.1,MGI:MGI:97292;gbkey=mRNA;gene=Neb;product=nebulin%2C transcript variant X19;transcript_id=XM_036159226.1;extra_copy_number=0
CM058242.1	Liftoff	exon	60112325	60112429	.	-	.	ID=exon-XM_036159226.1-11;Parent=rna-XM_036159226.1;Dbxref=GeneID:17996,GenBank:XM_036159226.1,MGI:MGI:97292;gbkey=mRNA;gene=Neb;product=nebulin%2C transcript variant X19;transcript_id=XM_036159226.1;extra_copy_number=0
CM058242.1	Liftoff	exon	60118188	60118292	.	-	.	ID=exon-XM_036159226.1-10;Parent=rna-XM_036159226.1;Dbxref=GeneID:17996,GenBank:XM_036159226.1,MGI:MGI:97292;gbkey=mRNA;gene=Neb;product=nebulin%2C transcript variant X19;transcript_id=XM_036159226.1;extra_copy_number=0
CM058242.1	Liftoff	exon	60123518	60123622	.	-	.	ID=exon-XM_036159226.1-9;Parent=rna-XM_036159226.1;Dbxref=GeneID:17996,GenBank:XM_036159226.1,MGI:MGI:97292;gbkey=mRNA;gene=Neb;product=nebulin%2C transcript variant X19;transcript_id=XM_036159226.1;extra_copy_number=0
CM058242.1	Liftoff	exon	60124252	60124356	.	-	.	ID=exon-XM_036159226.1-8;Parent=rna-XM_036159226.1;Dbxref=GeneID:17996,GenBank:XM_036159226.1,MGI:MGI:97292;gbkey=mRNA;gene=Neb;product=nebulin%2C transcript variant X19;transcript_id=XM_036159226.1;extra_copy_number=0
CM058242.1	Liftoff	exon	60125225	60125329	.	-	.	ID=exon-XM_036159226.1-7;Parent=rna-XM_036159226.1;Dbxref=GeneID:17996,GenBank:XM_036159226.1,MGI:MGI:97292;gbkey=mRNA;gene=Neb;product=nebulin%2C transcript variant X19;transcript_id=XM_036159226.1;extra_copy_number=0
CM058242.1	Liftoff	exon	60125491	60125598	.	-	.	ID=exon-XM_036159226.1-6;Parent=rna-XM_036159226.1;Dbxref=GeneID:17996,GenBank:XM_036159226.1,MGI:MGI:97292;gbkey=mRNA;gene=Neb;product=nebulin%2C transcript variant X19;transcript_id=XM_036159226.1;extra_copy_number=0
CM058242.1	Liftoff	exon	60127273	60127473	.	-	.	ID=exon-XM_036159226.1-5;Parent=rna-XM_036159226.1;Dbxref=GeneID:17996,GenBank:XM_036159226.1,MGI:MGI:97292;gbkey=mRNA;gene=Neb;product=nebulin%2C transcript variant X19;transcript_id=XM_036159226.1;extra_copy_number=0
CM058242.1	Liftoff	exon	60129364	60129405	.	-	.	ID=exon-XM_036159226.1-4;Parent=rna-XM_036159226.1;Dbxref=GeneID:17996,GenBank:XM_036159226.1,MGI:MGI:97292;gbkey=mRNA;gene=Neb;product=nebulin%2C transcript variant X19;transcript_id=XM_036159226.1;extra_copy_number=0
CM058242.1	Liftoff	exon	60133001	60133065	.	-	.	ID=exon-XM_036159226.1-3;Parent=rna-XM_036159226.1;Dbxref=GeneID:17996,GenBank:XM_036159226.1,MGI:MGI:97292;gbkey=mRNA;gene=Neb;product=nebulin%2C transcript variant X19;transcript_id=XM_036159226.1;extra_copy_number=0
CM058242.1	Liftoff	exon	60133589	60133670	.	-	.	ID=exon-XM_036159226.1-2;Parent=rna-XM_036159226.1;Dbxref=GeneID:17996,GenBank:XM_036159226.1,MGI:MGI:97292;gbkey=mRNA;gene=Neb;product=nebulin%2C transcript variant X19;transcript_id=XM_036159226.1;extra_copy_number=0
CM058242.1	Liftoff	exon	60134236	60134343	.	-	.	ID=exon-XM_036159226.1-1;Parent=rna-XM_036159226.1;Dbxref=GeneID:17996,GenBank:XM_036159226.1,MGI:MGI:97292;gbkey=mRNA;gene=Neb;product=nebulin%2C transcript variant X19;transcript_id=XM_036159226.1;extra_copy_number=0
CM058242.1	Liftoff	CDS	59935768	59935941	.	-	.	ID=cds-XP_036015119.1;Parent=rna-XM_036159226.1;Dbxref=GeneID:17996,GenBank:XP_036015119.1,MGI:MGI:97292;Name=XP_036015119.1;gbkey=CDS;gene=Neb;product=nebulin isoform X18;protein_id=XP_036015119.1;extra_copy_number=0
CM058242.1	Liftoff	CDS	59945650	59945756	.	-	.	ID=cds-XP_036015119.1;Parent=rna-XM_036159226.1;Dbxref=GeneID:17996,GenBank:XP_036015119.1,MGI:MGI:97292;Name=XP_036015119.1;gbkey=CDS;gene=Neb;product=nebulin isoform X18;protein_id=XP_036015119.1;extra_copy_number=0
CM058242.1	Liftoff	CDS	59946147	59946299	.	-	.	ID=cds-XP_036015119.1;Parent=rna-XM_036159226.1;Dbxref=GeneID:17996,GenBank:XP_036015119.1,MGI:MGI:97292;Name=XP_036015119.1;gbkey=CDS;gene=Neb;product=nebulin isoform X18;protein_id=XP_036015119.1;extra_copy_number=0
CM058242.1	Liftoff	CDS	59947271	59947363	.	-	.	ID=cds-XP_036015119.1;Parent=rna-XM_036159226.1;Dbxref=GeneID:17996,GenBank:XP_036015119.1,MGI:MGI:97292;Name=XP_036015119.1;gbkey=CDS;gene=Neb;product=nebulin isoform X18;protein_id=XP_036015119.1;extra_copy_number=0
CM058242.1	Liftoff	CDS	59947604	59947787	.	-	.	ID=cds-XP_036015119.1;Parent=rna-XM_036159226.1;Dbxref=GeneID:17996,GenBank:XP_036015119.1,MGI:MGI:97292;Name=XP_036015119.1;gbkey=CDS;gene=Neb;product=nebulin isoform X18;protein_id=XP_036015119.1;extra_copy_number=0
CM058242.1	Liftoff	CDS	59948100	59948207	.	-	.	ID=cds-XP_036015119.1;Parent=rna-XM_036159226.1;Dbxref=GeneID:17996,GenBank:XP_036015119.1,MGI:MGI:97292;Name=XP_036015119.1;gbkey=CDS;gene=Neb;product=nebulin isoform X18;protein_id=XP_036015119.1;extra_copy_number=0
CM058242.1	Liftoff	CDS	59949047	59949139	.	-	.	ID=cds-XP_036015119.1;Parent=rna-XM_036159226.1;Dbxref=GeneID:17996,GenBank:XP_036015119.1,MGI:MGI:97292;Name=XP_036015119.1;gbkey=CDS;gene=Neb;product=nebulin isoform X18;protein_id=XP_036015119.1;extra_copy_number=0
CM058242.1	Liftoff	CDS	59949477	59949569	.	-	.	ID=cds-XP_036015119.1;Parent=rna-XM_036159226.1;Dbxref=GeneID:17996,GenBank:XP_036015119.1,MGI:MGI:97292;Name=XP_036015119.1;gbkey=CDS;gene=Neb;product=nebulin isoform X18;protein_id=XP_036015119.1;extra_copy_number=0
CM058242.1	Liftoff	CDS	59949874	59949966	.	-	.	ID=cds-XP_036015119.1;Parent=rna-XM_036159226.1;Dbxref=GeneID:17996,GenBank:XP_036015119.1,MGI:MGI:97292;Name=XP_036015119.1;gbkey=CDS;gene=Neb;product=nebulin isoform X18;protein_id=XP_036015119.1;extra_copy_number=0
CM058242.1	Liftoff	CDS	59951566	59951658	.	-	.	ID=cds-XP_036015119.1;Parent=rna-XM_036159226.1;Dbxref=GeneID:17996,GenBank:XP_036015119.1,MGI:MGI:97292;Name=XP_036015119.1;gbkey=CDS;gene=Neb;product=nebulin isoform X18;protein_id=XP_036015119.1;extra_copy_number=0
CM058242.1	Liftoff	CDS	59956342	59956434	.	-	.	ID=cds-XP_036015119.1;Parent=rna-XM_036159226.1;Dbxref=GeneID:17996,GenBank:XP_036015119.1,MGI:MGI:97292;Name=XP_036015119.1;gbkey=CDS;gene=Neb;product=nebulin isoform X18;protein_id=XP_036015119.1;extra_copy_number=0
CM058242.1	Liftoff	CDS	59957983	59958075	.	-	.	ID=cds-XP_036015119.1;Parent=rna-XM_036159226.1;Dbxref=GeneID:17996,GenBank:XP_036015119.1,MGI:MGI:97292;Name=XP_036015119.1;gbkey=CDS;gene=Neb;product=nebulin isoform X18;protein_id=XP_036015119.1;extra_copy_number=0
CM058242.1	Liftoff	CDS	59959162	59959254	.	-	.	ID=cds-XP_036015119.1;Parent=rna-XM_036159226.1;Dbxref=GeneID:17996,GenBank:XP_036015119.1,MGI:MGI:97292;Name=XP_036015119.1;gbkey=CDS;gene=Neb;product=nebulin isoform X18;protein_id=XP_036015119.1;extra_copy_number=0
CM058242.1	Liftoff	CDS	59959877	59959981	.	-	.	ID=cds-XP_036015119.1;Parent=rna-XM_036159226.1;Dbxref=GeneID:17996,GenBank:XP_036015119.1,MGI:MGI:97292;Name=XP_036015119.1;gbkey=CDS;gene=Neb;product=nebulin isoform X18;protein_id=XP_036015119.1;extra_copy_number=0
CM058242.1	Liftoff	CDS	59960574	59960678	.	-	.	ID=cds-XP_036015119.1;Parent=rna-XM_036159226.1;Dbxref=GeneID:17996,GenBank:XP_036015119.1,MGI:MGI:97292;Name=XP_036015119.1;gbkey=CDS;gene=Neb;product=nebulin isoform X18;protein_id=XP_036015119.1;extra_copy_number=0
CM058242.1	Liftoff	CDS	59961411	59961515	.	-	.	ID=cds-XP_036015119.1;Parent=rna-XM_036159226.1;Dbxref=GeneID:17996,GenBank:XP_036015119.1,MGI:MGI:97292;Name=XP_036015119.1;gbkey=CDS;gene=Neb;product=nebulin isoform X18;protein_id=XP_036015119.1;extra_copy_number=0
CM058242.1	Liftoff	CDS	59962443	59962556	.	-	.	ID=cds-XP_036015119.1;Parent=rna-XM_036159226.1;Dbxref=GeneID:17996,GenBank:XP_036015119.1,MGI:MGI:97292;Name=XP_036015119.1;gbkey=CDS;gene=Neb;product=nebulin isoform X18;protein_id=XP_036015119.1;extra_copy_number=0
CM058242.1	Liftoff	CDS	59963098	59963208	.	-	.	ID=cds-XP_036015119.1;Parent=rna-XM_036159226.1;Dbxref=GeneID:17996,GenBank:XP_036015119.1,MGI:MGI:97292;Name=XP_036015119.1;gbkey=CDS;gene=Neb;product=nebulin isoform X18;protein_id=XP_036015119.1;extra_copy_number=0
CM058242.1	Liftoff	CDS	59963673	59963783	.	-	.	ID=cds-XP_036015119.1;Parent=rna-XM_036159226.1;Dbxref=GeneID:17996,GenBank:XP_036015119.1,MGI:MGI:97292;Name=XP_036015119.1;gbkey=CDS;gene=Neb;product=nebulin isoform X18;protein_id=XP_036015119.1;extra_copy_number=0
CM058242.1	Liftoff	CDS	59966066	59966170	.	-	.	ID=cds-XP_036015119.1;Parent=rna-XM_036159226.1;Dbxref=GeneID:17996,GenBank:XP_036015119.1,MGI:MGI:97292;Name=XP_036015119.1;gbkey=CDS;gene=Neb;product=nebulin isoform X18;protein_id=XP_036015119.1;extra_copy_number=0
CM058242.1	Liftoff	CDS	59967565	59967669	.	-	.	ID=cds-XP_036015119.1;Parent=rna-XM_036159226.1;Dbxref=GeneID:17996,GenBank:XP_036015119.1,MGI:MGI:97292;Name=XP_036015119.1;gbkey=CDS;gene=Neb;product=nebulin isoform X18;protein_id=XP_036015119.1;extra_copy_number=0
CM058242.1	Liftoff	CDS	59968349	59968453	.	-	.	ID=cds-XP_036015119.1;Parent=rna-XM_036159226.1;Dbxref=GeneID:17996,GenBank:XP_036015119.1,MGI:MGI:97292;Name=XP_036015119.1;gbkey=CDS;gene=Neb;product=nebulin isoform X18;protein_id=XP_036015119.1;extra_copy_number=0
CM058242.1	Liftoff	CDS	59968945	59969055	.	-	.	ID=cds-XP_036015119.1;Parent=rna-XM_036159226.1;Dbxref=GeneID:17996,GenBank:XP_036015119.1,MGI:MGI:97292;Name=XP_036015119.1;gbkey=CDS;gene=Neb;product=nebulin isoform X18;protein_id=XP_036015119.1;extra_copy_number=0
CM058242.1	Liftoff	CDS	59973582	59973686	.	-	.	ID=cds-XP_036015119.1;Parent=rna-XM_036159226.1;Dbxref=GeneID:17996,GenBank:XP_036015119.1,MGI:MGI:97292;Name=XP_036015119.1;gbkey=CDS;gene=Neb;product=nebulin isoform X18;protein_id=XP_036015119.1;extra_copy_number=0
CM058242.1	Liftoff	CDS	59973792	59973893	.	-	.	ID=cds-XP_036015119.1;Parent=rna-XM_036159226.1;Dbxref=GeneID:17996,GenBank:XP_036015119.1,MGI:MGI:97292;Name=XP_036015119.1;gbkey=CDS;gene=Neb;product=nebulin isoform X18;protein_id=XP_036015119.1;extra_copy_number=0
CM058242.1	Liftoff	CDS	59974110	59974220	.	-	.	ID=cds-XP_036015119.1;Parent=rna-XM_036159226.1;Dbxref=GeneID:17996,GenBank:XP_036015119.1,MGI:MGI:97292;Name=XP_036015119.1;gbkey=CDS;gene=Neb;product=nebulin isoform X18;protein_id=XP_036015119.1;extra_copy_number=0
CM058242.1	Liftoff	CDS	59975089	59975199	.	-	.	ID=cds-XP_036015119.1;Parent=rna-XM_036159226.1;Dbxref=GeneID:17996,GenBank:XP_036015119.1,MGI:MGI:97292;Name=XP_036015119.1;gbkey=CDS;gene=Neb;product=nebulin isoform X18;protein_id=XP_036015119.1;extra_copy_number=0
CM058242.1	Liftoff	CDS	59975290	59975394	.	-	.	ID=cds-XP_036015119.1;Parent=rna-XM_036159226.1;Dbxref=GeneID:17996,GenBank:XP_036015119.1,MGI:MGI:97292;Name=XP_036015119.1;gbkey=CDS;gene=Neb;product=nebulin isoform X18;protein_id=XP_036015119.1;extra_copy_number=0
CM058242.1	Liftoff	CDS	59976025	59976129	.	-	.	ID=cds-XP_036015119.1;Parent=rna-XM_036159226.1;Dbxref=GeneID:17996,GenBank:XP_036015119.1,MGI:MGI:97292;Name=XP_036015119.1;gbkey=CDS;gene=Neb;product=nebulin isoform X18;protein_id=XP_036015119.1;extra_copy_number=0
CM058242.1	Liftoff	CDS	59976472	59976576	.	-	.	ID=cds-XP_036015119.1;Parent=rna-XM_036159226.1;Dbxref=GeneID:17996,GenBank:XP_036015119.1,MGI:MGI:97292;Name=XP_036015119.1;gbkey=CDS;gene=Neb;product=nebulin isoform X18;protein_id=XP_036015119.1;extra_copy_number=0
CM058242.1	Liftoff	CDS	59977965	59978069	.	-	.	ID=cds-XP_036015119.1;Parent=rna-XM_036159226.1;Dbxref=GeneID:17996,GenBank:XP_036015119.1,MGI:MGI:97292;Name=XP_036015119.1;gbkey=CDS;gene=Neb;product=nebulin isoform X18;protein_id=XP_036015119.1;extra_copy_number=0
CM058242.1	Liftoff	CDS	59981776	59981883	.	-	.	ID=cds-XP_036015119.1;Parent=rna-XM_036159226.1;Dbxref=GeneID:17996,GenBank:XP_036015119.1,MGI:MGI:97292;Name=XP_036015119.1;gbkey=CDS;gene=Neb;product=nebulin isoform X18;protein_id=XP_036015119.1;extra_copy_number=0
CM058242.1	Liftoff	CDS	59982235	59982339	.	-	.	ID=cds-XP_036015119.1;Parent=rna-XM_036159226.1;Dbxref=GeneID:17996,GenBank:XP_036015119.1,MGI:MGI:97292;Name=XP_036015119.1;gbkey=CDS;gene=Neb;product=nebulin isoform X18;protein_id=XP_036015119.1;extra_copy_number=0
CM058242.1	Liftoff	CDS	59983774	59983878	.	-	.	ID=cds-XP_036015119.1;Parent=rna-XM_036159226.1;Dbxref=GeneID:17996,GenBank:XP_036015119.1,MGI:MGI:97292;Name=XP_036015119.1;gbkey=CDS;gene=Neb;product=nebulin isoform X18;protein_id=XP_036015119.1;extra_copy_number=0
CM058242.1	Liftoff	CDS	59985914	59986018	.	-	.	ID=cds-XP_036015119.1;Parent=rna-XM_036159226.1;Dbxref=GeneID:17996,GenBank:XP_036015119.1,MGI:MGI:97292;Name=XP_036015119.1;gbkey=CDS;gene=Neb;product=nebulin isoform X18;protein_id=XP_036015119.1;extra_copy_number=0
CM058242.1	Liftoff	CDS	59987186	59987290	.	-	.	ID=cds-XP_036015119.1;Parent=rna-XM_036159226.1;Dbxref=GeneID:17996,GenBank:XP_036015119.1,MGI:MGI:97292;Name=XP_036015119.1;gbkey=CDS;gene=Neb;product=nebulin isoform X18;protein_id=XP_036015119.1;extra_copy_number=0
CM058242.1	Liftoff	CDS	59988102	59988206	.	-	.	ID=cds-XP_036015119.1;Parent=rna-XM_036159226.1;Dbxref=GeneID:17996,GenBank:XP_036015119.1,MGI:MGI:97292;Name=XP_036015119.1;gbkey=CDS;gene=Neb;product=nebulin isoform X18;protein_id=XP_036015119.1;extra_copy_number=0
CM058242.1	Liftoff	CDS	59988357	59988461	.	-	.	ID=cds-XP_036015119.1;Parent=rna-XM_036159226.1;Dbxref=GeneID:17996,GenBank:XP_036015119.1,MGI:MGI:97292;Name=XP_036015119.1;gbkey=CDS;gene=Neb;product=nebulin isoform X18;protein_id=XP_036015119.1;extra_copy_number=0
CM058242.1	Liftoff	CDS	59990429	59990533	.	-	.	ID=cds-XP_036015119.1;Parent=rna-XM_036159226.1;Dbxref=GeneID:17996,GenBank:XP_036015119.1,MGI:MGI:97292;Name=XP_036015119.1;gbkey=CDS;gene=Neb;product=nebulin isoform X18;protein_id=XP_036015119.1;extra_copy_number=0
CM058242.1	Liftoff	CDS	59990973	59991077	.	-	.	ID=cds-XP_036015119.1;Parent=rna-XM_036159226.1;Dbxref=GeneID:17996,GenBank:XP_036015119.1,MGI:MGI:97292;Name=XP_036015119.1;gbkey=CDS;gene=Neb;product=nebulin isoform X18;protein_id=XP_036015119.1;extra_copy_number=0
CM058242.1	Liftoff	CDS	59991673	59991777	.	-	.	ID=cds-XP_036015119.1;Parent=rna-XM_036159226.1;Dbxref=GeneID:17996,GenBank:XP_036015119.1,MGI:MGI:97292;Name=XP_036015119.1;gbkey=CDS;gene=Neb;product=nebulin isoform X18;protein_id=XP_036015119.1;extra_copy_number=0
CM058242.1	Liftoff	CDS	59992379	59992489	.	-	.	ID=cds-XP_036015119.1;Parent=rna-XM_036159226.1;Dbxref=GeneID:17996,GenBank:XP_036015119.1,MGI:MGI:97292;Name=XP_036015119.1;gbkey=CDS;gene=Neb;product=nebulin isoform X18;protein_id=XP_036015119.1;extra_copy_number=0
CM058242.1	Liftoff	CDS	59992883	59992981	.	-	.	ID=cds-XP_036015119.1;Parent=rna-XM_036159226.1;Dbxref=GeneID:17996,GenBank:XP_036015119.1,MGI:MGI:97292;Name=XP_036015119.1;gbkey=CDS;gene=Neb;product=nebulin isoform X18;protein_id=XP_036015119.1;extra_copy_number=0
CM058242.1	Liftoff	CDS	59993923	59994027	.	-	.	ID=cds-XP_036015119.1;Parent=rna-XM_036159226.1;Dbxref=GeneID:17996,GenBank:XP_036015119.1,MGI:MGI:97292;Name=XP_036015119.1;gbkey=CDS;gene=Neb;product=nebulin isoform X18;protein_id=XP_036015119.1;extra_copy_number=0
CM058242.1	Liftoff	CDS	59994123	59994227	.	-	.	ID=cds-XP_036015119.1;Parent=rna-XM_036159226.1;Dbxref=GeneID:17996,GenBank:XP_036015119.1,MGI:MGI:97292;Name=XP_036015119.1;gbkey=CDS;gene=Neb;product=nebulin isoform X18;protein_id=XP_036015119.1;extra_copy_number=0
CM058242.1	Liftoff	CDS	59994795	59994902	.	-	.	ID=cds-XP_036015119.1;Parent=rna-XM_036159226.1;Dbxref=GeneID:17996,GenBank:XP_036015119.1,MGI:MGI:97292;Name=XP_036015119.1;gbkey=CDS;gene=Neb;product=nebulin isoform X18;protein_id=XP_036015119.1;extra_copy_number=0
CM058242.1	Liftoff	CDS	59996300	59996404	.	-	.	ID=cds-XP_036015119.1;Parent=rna-XM_036159226.1;Dbxref=GeneID:17996,GenBank:XP_036015119.1,MGI:MGI:97292;Name=XP_036015119.1;gbkey=CDS;gene=Neb;product=nebulin isoform X18;protein_id=XP_036015119.1;extra_copy_number=0
CM058242.1	Liftoff	CDS	59997907	59998014	.	-	.	ID=cds-XP_036015119.1;Parent=rna-XM_036159226.1;Dbxref=GeneID:17996,GenBank:XP_036015119.1,MGI:MGI:97292;Name=XP_036015119.1;gbkey=CDS;gene=Neb;product=nebulin isoform X18;protein_id=XP_036015119.1;extra_copy_number=0
CM058242.1	Liftoff	CDS	59999129	59999233	.	-	.	ID=cds-XP_036015119.1;Parent=rna-XM_036159226.1;Dbxref=GeneID:17996,GenBank:XP_036015119.1,MGI:MGI:97292;Name=XP_036015119.1;gbkey=CDS;gene=Neb;product=nebulin isoform X18;protein_id=XP_036015119.1;extra_copy_number=0
CM058242.1	Liftoff	CDS	59999901	60000005	.	-	.	ID=cds-XP_036015119.1;Parent=rna-XM_036159226.1;Dbxref=GeneID:17996,GenBank:XP_036015119.1,MGI:MGI:97292;Name=XP_036015119.1;gbkey=CDS;gene=Neb;product=nebulin isoform X18;protein_id=XP_036015119.1;extra_copy_number=0
CM058242.1	Liftoff	CDS	60000317	60000514	.	-	.	ID=cds-XP_036015119.1;Parent=rna-XM_036159226.1;Dbxref=GeneID:17996,GenBank:XP_036015119.1,MGI:MGI:97292;Name=XP_036015119.1;gbkey=CDS;gene=Neb;product=nebulin isoform X18;protein_id=XP_036015119.1;extra_copy_number=0
CM058242.1	Liftoff	CDS	60001012	60001125	.	-	.	ID=cds-XP_036015119.1;Parent=rna-XM_036159226.1;Dbxref=GeneID:17996,GenBank:XP_036015119.1,MGI:MGI:97292;Name=XP_036015119.1;gbkey=CDS;gene=Neb;product=nebulin isoform X18;protein_id=XP_036015119.1;extra_copy_number=0
CM058242.1	Liftoff	CDS	60002729	60002836	.	-	.	ID=cds-XP_036015119.1;Parent=rna-XM_036159226.1;Dbxref=GeneID:17996,GenBank:XP_036015119.1,MGI:MGI:97292;Name=XP_036015119.1;gbkey=CDS;gene=Neb;product=nebulin isoform X18;protein_id=XP_036015119.1;extra_copy_number=0
CM058242.1	Liftoff	CDS	60003127	60003231	.	-	.	ID=cds-XP_036015119.1;Parent=rna-XM_036159226.1;Dbxref=GeneID:17996,GenBank:XP_036015119.1,MGI:MGI:97292;Name=XP_036015119.1;gbkey=CDS;gene=Neb;product=nebulin isoform X18;protein_id=XP_036015119.1;extra_copy_number=0
CM058242.1	Liftoff	CDS	60003330	60003434	.	-	.	ID=cds-XP_036015119.1;Parent=rna-XM_036159226.1;Dbxref=GeneID:17996,GenBank:XP_036015119.1,MGI:MGI:97292;Name=XP_036015119.1;gbkey=CDS;gene=Neb;product=nebulin isoform X18;protein_id=XP_036015119.1;extra_copy_number=0
CM058242.1	Liftoff	CDS	60004125	60004229	.	-	.	ID=cds-XP_036015119.1;Parent=rna-XM_036159226.1;Dbxref=GeneID:17996,GenBank:XP_036015119.1,MGI:MGI:97292;Name=XP_036015119.1;gbkey=CDS;gene=Neb;product=nebulin isoform X18;protein_id=XP_036015119.1;extra_copy_number=0
CM058242.1	Liftoff	CDS	60004569	60004766	.	-	.	ID=cds-XP_036015119.1;Parent=rna-XM_036159226.1;Dbxref=GeneID:17996,GenBank:XP_036015119.1,MGI:MGI:97292;Name=XP_036015119.1;gbkey=CDS;gene=Neb;product=nebulin isoform X18;protein_id=XP_036015119.1;extra_copy_number=0
CM058242.1	Liftoff	CDS	60005168	60005281	.	-	.	ID=cds-XP_036015119.1;Parent=rna-XM_036159226.1;Dbxref=GeneID:17996,GenBank:XP_036015119.1,MGI:MGI:97292;Name=XP_036015119.1;gbkey=CDS;gene=Neb;product=nebulin isoform X18;protein_id=XP_036015119.1;extra_copy_number=0
CM058242.1	Liftoff	CDS	60005385	60005492	.	-	.	ID=cds-XP_036015119.1;Parent=rna-XM_036159226.1;Dbxref=GeneID:17996,GenBank:XP_036015119.1,MGI:MGI:97292;Name=XP_036015119.1;gbkey=CDS;gene=Neb;product=nebulin isoform X18;protein_id=XP_036015119.1;extra_copy_number=0
CM058242.1	Liftoff	CDS	60006166	60006270	.	-	.	ID=cds-XP_036015119.1;Parent=rna-XM_036159226.1;Dbxref=GeneID:17996,GenBank:XP_036015119.1,MGI:MGI:97292;Name=XP_036015119.1;gbkey=CDS;gene=Neb;product=nebulin isoform X18;protein_id=XP_036015119.1;extra_copy_number=0
CM058242.1	Liftoff	CDS	60006564	60006668	.	-	.	ID=cds-XP_036015119.1;Parent=rna-XM_036159226.1;Dbxref=GeneID:17996,GenBank:XP_036015119.1,MGI:MGI:97292;Name=XP_036015119.1;gbkey=CDS;gene=Neb;product=nebulin isoform X18;protein_id=XP_036015119.1;extra_copy_number=0
CM058242.1	Liftoff	CDS	60006781	60006885	.	-	.	ID=cds-XP_036015119.1;Parent=rna-XM_036159226.1;Dbxref=GeneID:17996,GenBank:XP_036015119.1,MGI:MGI:97292;Name=XP_036015119.1;gbkey=CDS;gene=Neb;product=nebulin isoform X18;protein_id=XP_036015119.1;extra_copy_number=0
CM058242.1	Liftoff	CDS	60007846	60008157	.	-	.	ID=cds-XP_036015119.1;Parent=rna-XM_036159226.1;Dbxref=GeneID:17996,GenBank:XP_036015119.1,MGI:MGI:97292;Name=XP_036015119.1;gbkey=CDS;gene=Neb;product=nebulin isoform X18;protein_id=XP_036015119.1;extra_copy_number=0
CM058242.1	Liftoff	CDS	60008833	60008940	.	-	.	ID=cds-XP_036015119.1;Parent=rna-XM_036159226.1;Dbxref=GeneID:17996,GenBank:XP_036015119.1,MGI:MGI:97292;Name=XP_036015119.1;gbkey=CDS;gene=Neb;product=nebulin isoform X18;protein_id=XP_036015119.1;extra_copy_number=0
CM058242.1	Liftoff	CDS	60009055	60009156	.	-	.	ID=cds-XP_036015119.1;Parent=rna-XM_036159226.1;Dbxref=GeneID:17996,GenBank:XP_036015119.1,MGI:MGI:97292;Name=XP_036015119.1;gbkey=CDS;gene=Neb;product=nebulin isoform X18;protein_id=XP_036015119.1;extra_copy_number=0
CM058242.1	Liftoff	CDS	60009336	60009434	.	-	.	ID=cds-XP_036015119.1;Parent=rna-XM_036159226.1;Dbxref=GeneID:17996,GenBank:XP_036015119.1,MGI:MGI:97292;Name=XP_036015119.1;gbkey=CDS;gene=Neb;product=nebulin isoform X18;protein_id=XP_036015119.1;extra_copy_number=0
CM058242.1	Liftoff	CDS	60009987	60010091	.	-	.	ID=cds-XP_036015119.1;Parent=rna-XM_036159226.1;Dbxref=GeneID:17996,GenBank:XP_036015119.1,MGI:MGI:97292;Name=XP_036015119.1;gbkey=CDS;gene=Neb;product=nebulin isoform X18;protein_id=XP_036015119.1;extra_copy_number=0
CM058242.1	Liftoff	CDS	60010995	60011306	.	-	.	ID=cds-XP_036015119.1;Parent=rna-XM_036159226.1;Dbxref=GeneID:17996,GenBank:XP_036015119.1,MGI:MGI:97292;Name=XP_036015119.1;gbkey=CDS;gene=Neb;product=nebulin isoform X18;protein_id=XP_036015119.1;extra_copy_number=0
CM058242.1	Liftoff	CDS	60011412	60011516	.	-	.	ID=cds-XP_036015119.1;Parent=rna-XM_036159226.1;Dbxref=GeneID:17996,GenBank:XP_036015119.1,MGI:MGI:97292;Name=XP_036015119.1;gbkey=CDS;gene=Neb;product=nebulin isoform X18;protein_id=XP_036015119.1;extra_copy_number=0
CM058242.1	Liftoff	CDS	60014757	60014861	.	-	.	ID=cds-XP_036015119.1;Parent=rna-XM_036159226.1;Dbxref=GeneID:17996,GenBank:XP_036015119.1,MGI:MGI:97292;Name=XP_036015119.1;gbkey=CDS;gene=Neb;product=nebulin isoform X18;protein_id=XP_036015119.1;extra_copy_number=0
CM058242.1	Liftoff	CDS	60015387	60015590	.	-	.	ID=cds-XP_036015119.1;Parent=rna-XM_036159226.1;Dbxref=GeneID:17996,GenBank:XP_036015119.1,MGI:MGI:97292;Name=XP_036015119.1;gbkey=CDS;gene=Neb;product=nebulin isoform X18;protein_id=XP_036015119.1;extra_copy_number=0
CM058242.1	Liftoff	CDS	60017595	60017906	.	-	.	ID=cds-XP_036015119.1;Parent=rna-XM_036159226.1;Dbxref=GeneID:17996,GenBank:XP_036015119.1,MGI:MGI:97292;Name=XP_036015119.1;gbkey=CDS;gene=Neb;product=nebulin isoform X18;protein_id=XP_036015119.1;extra_copy_number=0
CM058242.1	Liftoff	CDS	60018653	60018760	.	-	.	ID=cds-XP_036015119.1;Parent=rna-XM_036159226.1;Dbxref=GeneID:17996,GenBank:XP_036015119.1,MGI:MGI:97292;Name=XP_036015119.1;gbkey=CDS;gene=Neb;product=nebulin isoform X18;protein_id=XP_036015119.1;extra_copy_number=0
CM058242.1	Liftoff	CDS	60019399	60019503	.	-	.	ID=cds-XP_036015119.1;Parent=rna-XM_036159226.1;Dbxref=GeneID:17996,GenBank:XP_036015119.1,MGI:MGI:97292;Name=XP_036015119.1;gbkey=CDS;gene=Neb;product=nebulin isoform X18;protein_id=XP_036015119.1;extra_copy_number=0
CM058242.1	Liftoff	CDS	60020145	60020348	.	-	.	ID=cds-XP_036015119.1;Parent=rna-XM_036159226.1;Dbxref=GeneID:17996,GenBank:XP_036015119.1,MGI:MGI:97292;Name=XP_036015119.1;gbkey=CDS;gene=Neb;product=nebulin isoform X18;protein_id=XP_036015119.1;extra_copy_number=0
CM058242.1	Liftoff	CDS	60021242	60021553	.	-	.	ID=cds-XP_036015119.1;Parent=rna-XM_036159226.1;Dbxref=GeneID:17996,GenBank:XP_036015119.1,MGI:MGI:97292;Name=XP_036015119.1;gbkey=CDS;gene=Neb;product=nebulin isoform X18;protein_id=XP_036015119.1;extra_copy_number=0
CM058242.1	Liftoff	CDS	60023019	60023126	.	-	.	ID=cds-XP_036015119.1;Parent=rna-XM_036159226.1;Dbxref=GeneID:17996,GenBank:XP_036015119.1,MGI:MGI:97292;Name=XP_036015119.1;gbkey=CDS;gene=Neb;product=nebulin isoform X18;protein_id=XP_036015119.1;extra_copy_number=0
CM058242.1	Liftoff	CDS	60024074	60024178	.	-	.	ID=cds-XP_036015119.1;Parent=rna-XM_036159226.1;Dbxref=GeneID:17996,GenBank:XP_036015119.1,MGI:MGI:97292;Name=XP_036015119.1;gbkey=CDS;gene=Neb;product=nebulin isoform X18;protein_id=XP_036015119.1;extra_copy_number=0
CM058242.1	Liftoff	CDS	60024948	60025151	.	-	.	ID=cds-XP_036015119.1;Parent=rna-XM_036159226.1;Dbxref=GeneID:17996,GenBank:XP_036015119.1,MGI:MGI:97292;Name=XP_036015119.1;gbkey=CDS;gene=Neb;product=nebulin isoform X18;protein_id=XP_036015119.1;extra_copy_number=0
CM058242.1	Liftoff	CDS	60025749	60026060	.	-	.	ID=cds-XP_036015119.1;Parent=rna-XM_036159226.1;Dbxref=GeneID:17996,GenBank:XP_036015119.1,MGI:MGI:97292;Name=XP_036015119.1;gbkey=CDS;gene=Neb;product=nebulin isoform X18;protein_id=XP_036015119.1;extra_copy_number=0
CM058242.1	Liftoff	CDS	60027003	60027110	.	-	.	ID=cds-XP_036015119.1;Parent=rna-XM_036159226.1;Dbxref=GeneID:17996,GenBank:XP_036015119.1,MGI:MGI:97292;Name=XP_036015119.1;gbkey=CDS;gene=Neb;product=nebulin isoform X18;protein_id=XP_036015119.1;extra_copy_number=0
CM058242.1	Liftoff	CDS	60027253	60027357	.	-	.	ID=cds-XP_036015119.1;Parent=rna-XM_036159226.1;Dbxref=GeneID:17996,GenBank:XP_036015119.1,MGI:MGI:97292;Name=XP_036015119.1;gbkey=CDS;gene=Neb;product=nebulin isoform X18;protein_id=XP_036015119.1;extra_copy_number=0
CM058242.1	Liftoff	CDS	60028461	60028664	.	-	.	ID=cds-XP_036015119.1;Parent=rna-XM_036159226.1;Dbxref=GeneID:17996,GenBank:XP_036015119.1,MGI:MGI:97292;Name=XP_036015119.1;gbkey=CDS;gene=Neb;product=nebulin isoform X18;protein_id=XP_036015119.1;extra_copy_number=0
CM058242.1	Liftoff	CDS	60030472	60030783	.	-	.	ID=cds-XP_036015119.1;Parent=rna-XM_036159226.1;Dbxref=GeneID:17996,GenBank:XP_036015119.1,MGI:MGI:97292;Name=XP_036015119.1;gbkey=CDS;gene=Neb;product=nebulin isoform X18;protein_id=XP_036015119.1;extra_copy_number=0
CM058242.1	Liftoff	CDS	60031426	60031533	.	-	.	ID=cds-XP_036015119.1;Parent=rna-XM_036159226.1;Dbxref=GeneID:17996,GenBank:XP_036015119.1,MGI:MGI:97292;Name=XP_036015119.1;gbkey=CDS;gene=Neb;product=nebulin isoform X18;protein_id=XP_036015119.1;extra_copy_number=0
CM058242.1	Liftoff	CDS	60032772	60032876	.	-	.	ID=cds-XP_036015119.1;Parent=rna-XM_036159226.1;Dbxref=GeneID:17996,GenBank:XP_036015119.1,MGI:MGI:97292;Name=XP_036015119.1;gbkey=CDS;gene=Neb;product=nebulin isoform X18;protein_id=XP_036015119.1;extra_copy_number=0
CM058242.1	Liftoff	CDS	60033985	60034188	.	-	.	ID=cds-XP_036015119.1;Parent=rna-XM_036159226.1;Dbxref=GeneID:17996,GenBank:XP_036015119.1,MGI:MGI:97292;Name=XP_036015119.1;gbkey=CDS;gene=Neb;product=nebulin isoform X18;protein_id=XP_036015119.1;extra_copy_number=0
CM058242.1	Liftoff	CDS	60035357	60035668	.	-	.	ID=cds-XP_036015119.1;Parent=rna-XM_036159226.1;Dbxref=GeneID:17996,GenBank:XP_036015119.1,MGI:MGI:97292;Name=XP_036015119.1;gbkey=CDS;gene=Neb;product=nebulin isoform X18;protein_id=XP_036015119.1;extra_copy_number=0
CM058242.1	Liftoff	CDS	60036697	60036804	.	-	.	ID=cds-XP_036015119.1;Parent=rna-XM_036159226.1;Dbxref=GeneID:17996,GenBank:XP_036015119.1,MGI:MGI:97292;Name=XP_036015119.1;gbkey=CDS;gene=Neb;product=nebulin isoform X18;protein_id=XP_036015119.1;extra_copy_number=0
CM058242.1	Liftoff	CDS	60040500	60040604	.	-	.	ID=cds-XP_036015119.1;Parent=rna-XM_036159226.1;Dbxref=GeneID:17996,GenBank:XP_036015119.1,MGI:MGI:97292;Name=XP_036015119.1;gbkey=CDS;gene=Neb;product=nebulin isoform X18;protein_id=XP_036015119.1;extra_copy_number=0
CM058242.1	Liftoff	CDS	60041697	60041900	.	-	.	ID=cds-XP_036015119.1;Parent=rna-XM_036159226.1;Dbxref=GeneID:17996,GenBank:XP_036015119.1,MGI:MGI:97292;Name=XP_036015119.1;gbkey=CDS;gene=Neb;product=nebulin isoform X18;protein_id=XP_036015119.1;extra_copy_number=0
CM058242.1	Liftoff	CDS	60042346	60042657	.	-	.	ID=cds-XP_036015119.1;Parent=rna-XM_036159226.1;Dbxref=GeneID:17996,GenBank:XP_036015119.1,MGI:MGI:97292;Name=XP_036015119.1;gbkey=CDS;gene=Neb;product=nebulin isoform X18;protein_id=XP_036015119.1;extra_copy_number=0
CM058242.1	Liftoff	CDS	60043785	60043892	.	-	.	ID=cds-XP_036015119.1;Parent=rna-XM_036159226.1;Dbxref=GeneID:17996,GenBank:XP_036015119.1,MGI:MGI:97292;Name=XP_036015119.1;gbkey=CDS;gene=Neb;product=nebulin isoform X18;protein_id=XP_036015119.1;extra_copy_number=0
CM058242.1	Liftoff	CDS	60045264	60045368	.	-	.	ID=cds-XP_036015119.1;Parent=rna-XM_036159226.1;Dbxref=GeneID:17996,GenBank:XP_036015119.1,MGI:MGI:97292;Name=XP_036015119.1;gbkey=CDS;gene=Neb;product=nebulin isoform X18;protein_id=XP_036015119.1;extra_copy_number=0
CM058242.1	Liftoff	CDS	60045660	60045863	.	-	.	ID=cds-XP_036015119.1;Parent=rna-XM_036159226.1;Dbxref=GeneID:17996,GenBank:XP_036015119.1,MGI:MGI:97292;Name=XP_036015119.1;gbkey=CDS;gene=Neb;product=nebulin isoform X18;protein_id=XP_036015119.1;extra_copy_number=0
CM058242.1	Liftoff	CDS	60047707	60048018	.	-	.	ID=cds-XP_036015119.1;Parent=rna-XM_036159226.1;Dbxref=GeneID:17996,GenBank:XP_036015119.1,MGI:MGI:97292;Name=XP_036015119.1;gbkey=CDS;gene=Neb;product=nebulin isoform X18;protein_id=XP_036015119.1;extra_copy_number=0
CM058242.1	Liftoff	CDS	60050211	60050318	.	-	.	ID=cds-XP_036015119.1;Parent=rna-XM_036159226.1;Dbxref=GeneID:17996,GenBank:XP_036015119.1,MGI:MGI:97292;Name=XP_036015119.1;gbkey=CDS;gene=Neb;product=nebulin isoform X18;protein_id=XP_036015119.1;extra_copy_number=0
CM058242.1	Liftoff	CDS	60054040	60054144	.	-	.	ID=cds-XP_036015119.1;Parent=rna-XM_036159226.1;Dbxref=GeneID:17996,GenBank:XP_036015119.1,MGI:MGI:97292;Name=XP_036015119.1;gbkey=CDS;gene=Neb;product=nebulin isoform X18;protein_id=XP_036015119.1;extra_copy_number=0
CM058242.1	Liftoff	CDS	60054598	60054801	.	-	.	ID=cds-XP_036015119.1;Parent=rna-XM_036159226.1;Dbxref=GeneID:17996,GenBank:XP_036015119.1,MGI:MGI:97292;Name=XP_036015119.1;gbkey=CDS;gene=Neb;product=nebulin isoform X18;protein_id=XP_036015119.1;extra_copy_number=0
CM058242.1	Liftoff	CDS	60055089	60055400	.	-	.	ID=cds-XP_036015119.1;Parent=rna-XM_036159226.1;Dbxref=GeneID:17996,GenBank:XP_036015119.1,MGI:MGI:97292;Name=XP_036015119.1;gbkey=CDS;gene=Neb;product=nebulin isoform X18;protein_id=XP_036015119.1;extra_copy_number=0
CM058242.1	Liftoff	CDS	60056070	60056177	.	-	.	ID=cds-XP_036015119.1;Parent=rna-XM_036159226.1;Dbxref=GeneID:17996,GenBank:XP_036015119.1,MGI:MGI:97292;Name=XP_036015119.1;gbkey=CDS;gene=Neb;product=nebulin isoform X18;protein_id=XP_036015119.1;extra_copy_number=0
CM058242.1	Liftoff	CDS	60056264	60056368	.	-	.	ID=cds-XP_036015119.1;Parent=rna-XM_036159226.1;Dbxref=GeneID:17996,GenBank:XP_036015119.1,MGI:MGI:97292;Name=XP_036015119.1;gbkey=CDS;gene=Neb;product=nebulin isoform X18;protein_id=XP_036015119.1;extra_copy_number=0
CM058242.1	Liftoff	CDS	60056596	60056799	.	-	.	ID=cds-XP_036015119.1;Parent=rna-XM_036159226.1;Dbxref=GeneID:17996,GenBank:XP_036015119.1,MGI:MGI:97292;Name=XP_036015119.1;gbkey=CDS;gene=Neb;product=nebulin isoform X18;protein_id=XP_036015119.1;extra_copy_number=0
CM058242.1	Liftoff	CDS	60057101	60057412	.	-	.	ID=cds-XP_036015119.1;Parent=rna-XM_036159226.1;Dbxref=GeneID:17996,GenBank:XP_036015119.1,MGI:MGI:97292;Name=XP_036015119.1;gbkey=CDS;gene=Neb;product=nebulin isoform X18;protein_id=XP_036015119.1;extra_copy_number=0
CM058242.1	Liftoff	CDS	60057727	60057834	.	-	.	ID=cds-XP_036015119.1;Parent=rna-XM_036159226.1;Dbxref=GeneID:17996,GenBank:XP_036015119.1,MGI:MGI:97292;Name=XP_036015119.1;gbkey=CDS;gene=Neb;product=nebulin isoform X18;protein_id=XP_036015119.1;extra_copy_number=0
CM058242.1	Liftoff	CDS	60059002	60059106	.	-	.	ID=cds-XP_036015119.1;Parent=rna-XM_036159226.1;Dbxref=GeneID:17996,GenBank:XP_036015119.1,MGI:MGI:97292;Name=XP_036015119.1;gbkey=CDS;gene=Neb;product=nebulin isoform X18;protein_id=XP_036015119.1;extra_copy_number=0
CM058242.1	Liftoff	CDS	60062028	60062231	.	-	.	ID=cds-XP_036015119.1;Parent=rna-XM_036159226.1;Dbxref=GeneID:17996,GenBank:XP_036015119.1,MGI:MGI:97292;Name=XP_036015119.1;gbkey=CDS;gene=Neb;product=nebulin isoform X18;protein_id=XP_036015119.1;extra_copy_number=0
CM058242.1	Liftoff	CDS	60062418	60062729	.	-	.	ID=cds-XP_036015119.1;Parent=rna-XM_036159226.1;Dbxref=GeneID:17996,GenBank:XP_036015119.1,MGI:MGI:97292;Name=XP_036015119.1;gbkey=CDS;gene=Neb;product=nebulin isoform X18;protein_id=XP_036015119.1;extra_copy_number=0
CM058242.1	Liftoff	CDS	60066230	60066337	.	-	.	ID=cds-XP_036015119.1;Parent=rna-XM_036159226.1;Dbxref=GeneID:17996,GenBank:XP_036015119.1,MGI:MGI:97292;Name=XP_036015119.1;gbkey=CDS;gene=Neb;product=nebulin isoform X18;protein_id=XP_036015119.1;extra_copy_number=0
CM058242.1	Liftoff	CDS	60068744	60068848	.	-	.	ID=cds-XP_036015119.1;Parent=rna-XM_036159226.1;Dbxref=GeneID:17996,GenBank:XP_036015119.1,MGI:MGI:97292;Name=XP_036015119.1;gbkey=CDS;gene=Neb;product=nebulin isoform X18;protein_id=XP_036015119.1;extra_copy_number=0
CM058242.1	Liftoff	CDS	60069507	60069713	.	-	.	ID=cds-XP_036015119.1;Parent=rna-XM_036159226.1;Dbxref=GeneID:17996,GenBank:XP_036015119.1,MGI:MGI:97292;Name=XP_036015119.1;gbkey=CDS;gene=Neb;product=nebulin isoform X18;protein_id=XP_036015119.1;extra_copy_number=0
CM058242.1	Liftoff	CDS	60069835	60070146	.	-	.	ID=cds-XP_036015119.1;Parent=rna-XM_036159226.1;Dbxref=GeneID:17996,GenBank:XP_036015119.1,MGI:MGI:97292;Name=XP_036015119.1;gbkey=CDS;gene=Neb;product=nebulin isoform X18;protein_id=XP_036015119.1;extra_copy_number=0
CM058242.1	Liftoff	CDS	60071396	60071503	.	-	.	ID=cds-XP_036015119.1;Parent=rna-XM_036159226.1;Dbxref=GeneID:17996,GenBank:XP_036015119.1,MGI:MGI:97292;Name=XP_036015119.1;gbkey=CDS;gene=Neb;product=nebulin isoform X18;protein_id=XP_036015119.1;extra_copy_number=0
CM058242.1	Liftoff	CDS	60072421	60072525	.	-	.	ID=cds-XP_036015119.1;Parent=rna-XM_036159226.1;Dbxref=GeneID:17996,GenBank:XP_036015119.1,MGI:MGI:97292;Name=XP_036015119.1;gbkey=CDS;gene=Neb;product=nebulin isoform X18;protein_id=XP_036015119.1;extra_copy_number=0
CM058242.1	Liftoff	CDS	60075904	60076110	.	-	.	ID=cds-XP_036015119.1;Parent=rna-XM_036159226.1;Dbxref=GeneID:17996,GenBank:XP_036015119.1,MGI:MGI:97292;Name=XP_036015119.1;gbkey=CDS;gene=Neb;product=nebulin isoform X18;protein_id=XP_036015119.1;extra_copy_number=0
CM058242.1	Liftoff	CDS	60077320	60077631	.	-	.	ID=cds-XP_036015119.1;Parent=rna-XM_036159226.1;Dbxref=GeneID:17996,GenBank:XP_036015119.1,MGI:MGI:97292;Name=XP_036015119.1;gbkey=CDS;gene=Neb;product=nebulin isoform X18;protein_id=XP_036015119.1;extra_copy_number=0
CM058242.1	Liftoff	CDS	60078178	60078285	.	-	.	ID=cds-XP_036015119.1;Parent=rna-XM_036159226.1;Dbxref=GeneID:17996,GenBank:XP_036015119.1,MGI:MGI:97292;Name=XP_036015119.1;gbkey=CDS;gene=Neb;product=nebulin isoform X18;protein_id=XP_036015119.1;extra_copy_number=0
CM058242.1	Liftoff	CDS	60078390	60078494	.	-	.	ID=cds-XP_036015119.1;Parent=rna-XM_036159226.1;Dbxref=GeneID:17996,GenBank:XP_036015119.1,MGI:MGI:97292;Name=XP_036015119.1;gbkey=CDS;gene=Neb;product=nebulin isoform X18;protein_id=XP_036015119.1;extra_copy_number=0
CM058242.1	Liftoff	CDS	60078982	60079188	.	-	.	ID=cds-XP_036015119.1;Parent=rna-XM_036159226.1;Dbxref=GeneID:17996,GenBank:XP_036015119.1,MGI:MGI:97292;Name=XP_036015119.1;gbkey=CDS;gene=Neb;product=nebulin isoform X18;protein_id=XP_036015119.1;extra_copy_number=0
CM058242.1	Liftoff	CDS	60080010	60080321	.	-	.	ID=cds-XP_036015119.1;Parent=rna-XM_036159226.1;Dbxref=GeneID:17996,GenBank:XP_036015119.1,MGI:MGI:97292;Name=XP_036015119.1;gbkey=CDS;gene=Neb;product=nebulin isoform X18;protein_id=XP_036015119.1;extra_copy_number=0
CM058242.1	Liftoff	CDS	60081136	60081243	.	-	.	ID=cds-XP_036015119.1;Parent=rna-XM_036159226.1;Dbxref=GeneID:17996,GenBank:XP_036015119.1,MGI:MGI:97292;Name=XP_036015119.1;gbkey=CDS;gene=Neb;product=nebulin isoform X18;protein_id=XP_036015119.1;extra_copy_number=0
CM058242.1	Liftoff	CDS	60082796	60082900	.	-	.	ID=cds-XP_036015119.1;Parent=rna-XM_036159226.1;Dbxref=GeneID:17996,GenBank:XP_036015119.1,MGI:MGI:97292;Name=XP_036015119.1;gbkey=CDS;gene=Neb;product=nebulin isoform X18;protein_id=XP_036015119.1;extra_copy_number=0
CM058242.1	Liftoff	CDS	60084501	60084707	.	-	.	ID=cds-XP_036015119.1;Parent=rna-XM_036159226.1;Dbxref=GeneID:17996,GenBank:XP_036015119.1,MGI:MGI:97292;Name=XP_036015119.1;gbkey=CDS;gene=Neb;product=nebulin isoform X18;protein_id=XP_036015119.1;extra_copy_number=0
CM058242.1	Liftoff	CDS	60085590	60085901	.	-	.	ID=cds-XP_036015119.1;Parent=rna-XM_036159226.1;Dbxref=GeneID:17996,GenBank:XP_036015119.1,MGI:MGI:97292;Name=XP_036015119.1;gbkey=CDS;gene=Neb;product=nebulin isoform X18;protein_id=XP_036015119.1;extra_copy_number=0
CM058242.1	Liftoff	CDS	60087317	60087424	.	-	.	ID=cds-XP_036015119.1;Parent=rna-XM_036159226.1;Dbxref=GeneID:17996,GenBank:XP_036015119.1,MGI:MGI:97292;Name=XP_036015119.1;gbkey=CDS;gene=Neb;product=nebulin isoform X18;protein_id=XP_036015119.1;extra_copy_number=0
CM058242.1	Liftoff	CDS	60088172	60088276	.	-	.	ID=cds-XP_036015119.1;Parent=rna-XM_036159226.1;Dbxref=GeneID:17996,GenBank:XP_036015119.1,MGI:MGI:97292;Name=XP_036015119.1;gbkey=CDS;gene=Neb;product=nebulin isoform X18;protein_id=XP_036015119.1;extra_copy_number=0
CM058242.1	Liftoff	CDS	60089300	60089506	.	-	.	ID=cds-XP_036015119.1;Parent=rna-XM_036159226.1;Dbxref=GeneID:17996,GenBank:XP_036015119.1,MGI:MGI:97292;Name=XP_036015119.1;gbkey=CDS;gene=Neb;product=nebulin isoform X18;protein_id=XP_036015119.1;extra_copy_number=0
CM058242.1	Liftoff	CDS	60089588	60089899	.	-	.	ID=cds-XP_036015119.1;Parent=rna-XM_036159226.1;Dbxref=GeneID:17996,GenBank:XP_036015119.1,MGI:MGI:97292;Name=XP_036015119.1;gbkey=CDS;gene=Neb;product=nebulin isoform X18;protein_id=XP_036015119.1;extra_copy_number=0
CM058242.1	Liftoff	CDS	60091159	60091266	.	-	.	ID=cds-XP_036015119.1;Parent=rna-XM_036159226.1;Dbxref=GeneID:17996,GenBank:XP_036015119.1,MGI:MGI:97292;Name=XP_036015119.1;gbkey=CDS;gene=Neb;product=nebulin isoform X18;protein_id=XP_036015119.1;extra_copy_number=0
CM058242.1	Liftoff	CDS	60091347	60091451	.	-	.	ID=cds-XP_036015119.1;Parent=rna-XM_036159226.1;Dbxref=GeneID:17996,GenBank:XP_036015119.1,MGI:MGI:97292;Name=XP_036015119.1;gbkey=CDS;gene=Neb;product=nebulin isoform X18;protein_id=XP_036015119.1;extra_copy_number=0
CM058242.1	Liftoff	CDS	60092174	60092272	.	-	.	ID=cds-XP_036015119.1;Parent=rna-XM_036159226.1;Dbxref=GeneID:17996,GenBank:XP_036015119.1,MGI:MGI:97292;Name=XP_036015119.1;gbkey=CDS;gene=Neb;product=nebulin isoform X18;protein_id=XP_036015119.1;extra_copy_number=0
CM058242.1	Liftoff	CDS	60093837	60093944	.	-	.	ID=cds-XP_036015119.1;Parent=rna-XM_036159226.1;Dbxref=GeneID:17996,GenBank:XP_036015119.1,MGI:MGI:97292;Name=XP_036015119.1;gbkey=CDS;gene=Neb;product=nebulin isoform X18;protein_id=XP_036015119.1;extra_copy_number=0
CM058242.1	Liftoff	CDS	60094785	60094982	.	-	.	ID=cds-XP_036015119.1;Parent=rna-XM_036159226.1;Dbxref=GeneID:17996,GenBank:XP_036015119.1,MGI:MGI:97292;Name=XP_036015119.1;gbkey=CDS;gene=Neb;product=nebulin isoform X18;protein_id=XP_036015119.1;extra_copy_number=0
CM058242.1	Liftoff	CDS	60097165	60097278	.	-	.	ID=cds-XP_036015119.1;Parent=rna-XM_036159226.1;Dbxref=GeneID:17996,GenBank:XP_036015119.1,MGI:MGI:97292;Name=XP_036015119.1;gbkey=CDS;gene=Neb;product=nebulin isoform X18;protein_id=XP_036015119.1;extra_copy_number=0
CM058242.1	Liftoff	CDS	60097355	60097462	.	-	.	ID=cds-XP_036015119.1;Parent=rna-XM_036159226.1;Dbxref=GeneID:17996,GenBank:XP_036015119.1,MGI:MGI:97292;Name=XP_036015119.1;gbkey=CDS;gene=Neb;product=nebulin isoform X18;protein_id=XP_036015119.1;extra_copy_number=0
CM058242.1	Liftoff	CDS	60098023	60098127	.	-	.	ID=cds-XP_036015119.1;Parent=rna-XM_036159226.1;Dbxref=GeneID:17996,GenBank:XP_036015119.1,MGI:MGI:97292;Name=XP_036015119.1;gbkey=CDS;gene=Neb;product=nebulin isoform X18;protein_id=XP_036015119.1;extra_copy_number=0
CM058242.1	Liftoff	CDS	60100988	60101086	.	-	.	ID=cds-XP_036015119.1;Parent=rna-XM_036159226.1;Dbxref=GeneID:17996,GenBank:XP_036015119.1,MGI:MGI:97292;Name=XP_036015119.1;gbkey=CDS;gene=Neb;product=nebulin isoform X18;protein_id=XP_036015119.1;extra_copy_number=0
CM058242.1	Liftoff	CDS	60102177	60102281	.	-	.	ID=cds-XP_036015119.1;Parent=rna-XM_036159226.1;Dbxref=GeneID:17996,GenBank:XP_036015119.1,MGI:MGI:97292;Name=XP_036015119.1;gbkey=CDS;gene=Neb;product=nebulin isoform X18;protein_id=XP_036015119.1;extra_copy_number=0
CM058242.1	Liftoff	CDS	60102373	60102480	.	-	.	ID=cds-XP_036015119.1;Parent=rna-XM_036159226.1;Dbxref=GeneID:17996,GenBank:XP_036015119.1,MGI:MGI:97292;Name=XP_036015119.1;gbkey=CDS;gene=Neb;product=nebulin isoform X18;protein_id=XP_036015119.1;extra_copy_number=0
CM058242.1	Liftoff	CDS	60102576	60102677	.	-	.	ID=cds-XP_036015119.1;Parent=rna-XM_036159226.1;Dbxref=GeneID:17996,GenBank:XP_036015119.1,MGI:MGI:97292;Name=XP_036015119.1;gbkey=CDS;gene=Neb;product=nebulin isoform X18;protein_id=XP_036015119.1;extra_copy_number=0
CM058242.1	Liftoff	CDS	60103640	60103753	.	-	.	ID=cds-XP_036015119.1;Parent=rna-XM_036159226.1;Dbxref=GeneID:17996,GenBank:XP_036015119.1,MGI:MGI:97292;Name=XP_036015119.1;gbkey=CDS;gene=Neb;product=nebulin isoform X18;protein_id=XP_036015119.1;extra_copy_number=0
CM058242.1	Liftoff	CDS	60103830	60103937	.	-	.	ID=cds-XP_036015119.1;Parent=rna-XM_036159226.1;Dbxref=GeneID:17996,GenBank:XP_036015119.1,MGI:MGI:97292;Name=XP_036015119.1;gbkey=CDS;gene=Neb;product=nebulin isoform X18;protein_id=XP_036015119.1;extra_copy_number=0
CM058242.1	Liftoff	CDS	60105075	60105179	.	-	.	ID=cds-XP_036015119.1;Parent=rna-XM_036159226.1;Dbxref=GeneID:17996,GenBank:XP_036015119.1,MGI:MGI:97292;Name=XP_036015119.1;gbkey=CDS;gene=Neb;product=nebulin isoform X18;protein_id=XP_036015119.1;extra_copy_number=0
CM058242.1	Liftoff	CDS	60106232	60106330	.	-	.	ID=cds-XP_036015119.1;Parent=rna-XM_036159226.1;Dbxref=GeneID:17996,GenBank:XP_036015119.1,MGI:MGI:97292;Name=XP_036015119.1;gbkey=CDS;gene=Neb;product=nebulin isoform X18;protein_id=XP_036015119.1;extra_copy_number=0
CM058242.1	Liftoff	CDS	60106825	60106929	.	-	.	ID=cds-XP_036015119.1;Parent=rna-XM_036159226.1;Dbxref=GeneID:17996,GenBank:XP_036015119.1,MGI:MGI:97292;Name=XP_036015119.1;gbkey=CDS;gene=Neb;product=nebulin isoform X18;protein_id=XP_036015119.1;extra_copy_number=0
CM058242.1	Liftoff	CDS	60107034	60107141	.	-	.	ID=cds-XP_036015119.1;Parent=rna-XM_036159226.1;Dbxref=GeneID:17996,GenBank:XP_036015119.1,MGI:MGI:97292;Name=XP_036015119.1;gbkey=CDS;gene=Neb;product=nebulin isoform X18;protein_id=XP_036015119.1;extra_copy_number=0
CM058242.1	Liftoff	CDS	60107235	60107339	.	-	.	ID=cds-XP_036015119.1;Parent=rna-XM_036159226.1;Dbxref=GeneID:17996,GenBank:XP_036015119.1,MGI:MGI:97292;Name=XP_036015119.1;gbkey=CDS;gene=Neb;product=nebulin isoform X18;protein_id=XP_036015119.1;extra_copy_number=0
CM058242.1	Liftoff	CDS	60109078	60109194	.	-	.	ID=cds-XP_036015119.1;Parent=rna-XM_036159226.1;Dbxref=GeneID:17996,GenBank:XP_036015119.1,MGI:MGI:97292;Name=XP_036015119.1;gbkey=CDS;gene=Neb;product=nebulin isoform X18;protein_id=XP_036015119.1;extra_copy_number=0
CM058242.1	Liftoff	CDS	60111667	60111774	.	-	.	ID=cds-XP_036015119.1;Parent=rna-XM_036159226.1;Dbxref=GeneID:17996,GenBank:XP_036015119.1,MGI:MGI:97292;Name=XP_036015119.1;gbkey=CDS;gene=Neb;product=nebulin isoform X18;protein_id=XP_036015119.1;extra_copy_number=0
CM058242.1	Liftoff	CDS	60112325	60112429	.	-	.	ID=cds-XP_036015119.1;Parent=rna-XM_036159226.1;Dbxref=GeneID:17996,GenBank:XP_036015119.1,MGI:MGI:97292;Name=XP_036015119.1;gbkey=CDS;gene=Neb;product=nebulin isoform X18;protein_id=XP_036015119.1;extra_copy_number=0
CM058242.1	Liftoff	CDS	60118188	60118292	.	-	.	ID=cds-XP_036015119.1;Parent=rna-XM_036159226.1;Dbxref=GeneID:17996,GenBank:XP_036015119.1,MGI:MGI:97292;Name=XP_036015119.1;gbkey=CDS;gene=Neb;product=nebulin isoform X18;protein_id=XP_036015119.1;extra_copy_number=0
CM058242.1	Liftoff	CDS	60123518	60123622	.	-	.	ID=cds-XP_036015119.1;Parent=rna-XM_036159226.1;Dbxref=GeneID:17996,GenBank:XP_036015119.1,MGI:MGI:97292;Name=XP_036015119.1;gbkey=CDS;gene=Neb;product=nebulin isoform X18;protein_id=XP_036015119.1;extra_copy_number=0
CM058242.1	Liftoff	CDS	60124252	60124356	.	-	.	ID=cds-XP_036015119.1;Parent=rna-XM_036159226.1;Dbxref=GeneID:17996,GenBank:XP_036015119.1,MGI:MGI:97292;Name=XP_036015119.1;gbkey=CDS;gene=Neb;product=nebulin isoform X18;protein_id=XP_036015119.1;extra_copy_number=0
CM058242.1	Liftoff	CDS	60125225	60125329	.	-	.	ID=cds-XP_036015119.1;Parent=rna-XM_036159226.1;Dbxref=GeneID:17996,GenBank:XP_036015119.1,MGI:MGI:97292;Name=XP_036015119.1;gbkey=CDS;gene=Neb;product=nebulin isoform X18;protein_id=XP_036015119.1;extra_copy_number=0
CM058242.1	Liftoff	CDS	60125491	60125598	.	-	.	ID=cds-XP_036015119.1;Parent=rna-XM_036159226.1;Dbxref=GeneID:17996,GenBank:XP_036015119.1,MGI:MGI:97292;Name=XP_036015119.1;gbkey=CDS;gene=Neb;product=nebulin isoform X18;protein_id=XP_036015119.1;extra_copy_number=0
CM058242.1	Liftoff	CDS	60127273	60127473	.	-	.	ID=cds-XP_036015119.1;Parent=rna-XM_036159226.1;Dbxref=GeneID:17996,GenBank:XP_036015119.1,MGI:MGI:97292;Name=XP_036015119.1;gbkey=CDS;gene=Neb;product=nebulin isoform X18;protein_id=XP_036015119.1;extra_copy_number=0
CM058242.1	Liftoff	CDS	60129364	60129405	.	-	.	ID=cds-XP_036015119.1;Parent=rna-XM_036159226.1;Dbxref=GeneID:17996,GenBank:XP_036015119.1,MGI:MGI:97292;Name=XP_036015119.1;gbkey=CDS;gene=Neb;product=nebulin isoform X18;protein_id=XP_036015119.1;extra_copy_number=0
CM058242.1	Liftoff	CDS	60133001	60133036	.	-	.	ID=cds-XP_036015119.1;Parent=rna-XM_036159226.1;Dbxref=GeneID:17996,GenBank:XP_036015119.1,MGI:MGI:97292;Name=XP_036015119.1;gbkey=CDS;gene=Neb;product=nebulin isoform X18;protein_id=XP_036015119.1;extra_copy_number=0
CM058242.1	Liftoff	mRNA	59935150	60134343	.	-	.	ID=rna-XM_036159227.1;Parent=gene-Neb;Dbxref=GeneID:17996,GenBank:XM_036159227.1,MGI:MGI:97292;Name=XM_036159227.1;gbkey=mRNA;gene=Neb;model_evidence=Supporting evidence includes similarity to: 5 mRNAs%2C 28 ESTs%2C 11 Proteins%2C 437 long SRA reads%2C and 100%25 coverage of the annotated genomic feature by RNAseq alignments%2C including 3 samples with support for all annotated introns;product=nebulin%2C transcript variant X20;transcript_id=XM_036159227.1;matches_ref_protein=True;valid_ORF=True;extra_copy_number=0
CM058242.1	Liftoff	exon	59935150	59935941	.	-	.	ID=exon-XM_036159227.1-159;Parent=rna-XM_036159227.1;Dbxref=GeneID:17996,GenBank:XM_036159227.1,MGI:MGI:97292;gbkey=mRNA;gene=Neb;product=nebulin%2C transcript variant X20;transcript_id=XM_036159227.1;extra_copy_number=0
CM058242.1	Liftoff	exon	59945650	59945756	.	-	.	ID=exon-XM_036159227.1-158;Parent=rna-XM_036159227.1;Dbxref=GeneID:17996,GenBank:XM_036159227.1,MGI:MGI:97292;gbkey=mRNA;gene=Neb;product=nebulin%2C transcript variant X20;transcript_id=XM_036159227.1;extra_copy_number=0
CM058242.1	Liftoff	exon	59946147	59946299	.	-	.	ID=exon-XM_036159227.1-157;Parent=rna-XM_036159227.1;Dbxref=GeneID:17996,GenBank:XM_036159227.1,MGI:MGI:97292;gbkey=mRNA;gene=Neb;product=nebulin%2C transcript variant X20;transcript_id=XM_036159227.1;extra_copy_number=0
CM058242.1	Liftoff	exon	59947271	59947363	.	-	.	ID=exon-XM_036159227.1-156;Parent=rna-XM_036159227.1;Dbxref=GeneID:17996,GenBank:XM_036159227.1,MGI:MGI:97292;gbkey=mRNA;gene=Neb;product=nebulin%2C transcript variant X20;transcript_id=XM_036159227.1;extra_copy_number=0
CM058242.1	Liftoff	exon	59947604	59947787	.	-	.	ID=exon-XM_036159227.1-155;Parent=rna-XM_036159227.1;Dbxref=GeneID:17996,GenBank:XM_036159227.1,MGI:MGI:97292;gbkey=mRNA;gene=Neb;product=nebulin%2C transcript variant X20;transcript_id=XM_036159227.1;extra_copy_number=0
CM058242.1	Liftoff	exon	59948100	59948207	.	-	.	ID=exon-XM_036159227.1-154;Parent=rna-XM_036159227.1;Dbxref=GeneID:17996,GenBank:XM_036159227.1,MGI:MGI:97292;gbkey=mRNA;gene=Neb;product=nebulin%2C transcript variant X20;transcript_id=XM_036159227.1;extra_copy_number=0
CM058242.1	Liftoff	exon	59949047	59949139	.	-	.	ID=exon-XM_036159227.1-153;Parent=rna-XM_036159227.1;Dbxref=GeneID:17996,GenBank:XM_036159227.1,MGI:MGI:97292;gbkey=mRNA;gene=Neb;product=nebulin%2C transcript variant X20;transcript_id=XM_036159227.1;extra_copy_number=0
CM058242.1	Liftoff	exon	59949477	59949569	.	-	.	ID=exon-XM_036159227.1-152;Parent=rna-XM_036159227.1;Dbxref=GeneID:17996,GenBank:XM_036159227.1,MGI:MGI:97292;gbkey=mRNA;gene=Neb;product=nebulin%2C transcript variant X20;transcript_id=XM_036159227.1;extra_copy_number=0
CM058242.1	Liftoff	exon	59949874	59949966	.	-	.	ID=exon-XM_036159227.1-151;Parent=rna-XM_036159227.1;Dbxref=GeneID:17996,GenBank:XM_036159227.1,MGI:MGI:97292;gbkey=mRNA;gene=Neb;product=nebulin%2C transcript variant X20;transcript_id=XM_036159227.1;extra_copy_number=0
CM058242.1	Liftoff	exon	59956342	59956434	.	-	.	ID=exon-XM_036159227.1-150;Parent=rna-XM_036159227.1;Dbxref=GeneID:17996,GenBank:XM_036159227.1,MGI:MGI:97292;gbkey=mRNA;gene=Neb;product=nebulin%2C transcript variant X20;transcript_id=XM_036159227.1;extra_copy_number=0
CM058242.1	Liftoff	exon	59957983	59958075	.	-	.	ID=exon-XM_036159227.1-149;Parent=rna-XM_036159227.1;Dbxref=GeneID:17996,GenBank:XM_036159227.1,MGI:MGI:97292;gbkey=mRNA;gene=Neb;product=nebulin%2C transcript variant X20;transcript_id=XM_036159227.1;extra_copy_number=0
CM058242.1	Liftoff	exon	59959162	59959254	.	-	.	ID=exon-XM_036159227.1-148;Parent=rna-XM_036159227.1;Dbxref=GeneID:17996,GenBank:XM_036159227.1,MGI:MGI:97292;gbkey=mRNA;gene=Neb;product=nebulin%2C transcript variant X20;transcript_id=XM_036159227.1;extra_copy_number=0
CM058242.1	Liftoff	exon	59959877	59959981	.	-	.	ID=exon-XM_036159227.1-147;Parent=rna-XM_036159227.1;Dbxref=GeneID:17996,GenBank:XM_036159227.1,MGI:MGI:97292;gbkey=mRNA;gene=Neb;product=nebulin%2C transcript variant X20;transcript_id=XM_036159227.1;extra_copy_number=0
CM058242.1	Liftoff	exon	59960574	59960678	.	-	.	ID=exon-XM_036159227.1-146;Parent=rna-XM_036159227.1;Dbxref=GeneID:17996,GenBank:XM_036159227.1,MGI:MGI:97292;gbkey=mRNA;gene=Neb;product=nebulin%2C transcript variant X20;transcript_id=XM_036159227.1;extra_copy_number=0
CM058242.1	Liftoff	exon	59961411	59961515	.	-	.	ID=exon-XM_036159227.1-145;Parent=rna-XM_036159227.1;Dbxref=GeneID:17996,GenBank:XM_036159227.1,MGI:MGI:97292;gbkey=mRNA;gene=Neb;product=nebulin%2C transcript variant X20;transcript_id=XM_036159227.1;extra_copy_number=0
CM058242.1	Liftoff	exon	59962443	59962556	.	-	.	ID=exon-XM_036159227.1-144;Parent=rna-XM_036159227.1;Dbxref=GeneID:17996,GenBank:XM_036159227.1,MGI:MGI:97292;gbkey=mRNA;gene=Neb;product=nebulin%2C transcript variant X20;transcript_id=XM_036159227.1;extra_copy_number=0
CM058242.1	Liftoff	exon	59963098	59963208	.	-	.	ID=exon-XM_036159227.1-143;Parent=rna-XM_036159227.1;Dbxref=GeneID:17996,GenBank:XM_036159227.1,MGI:MGI:97292;gbkey=mRNA;gene=Neb;product=nebulin%2C transcript variant X20;transcript_id=XM_036159227.1;extra_copy_number=0
CM058242.1	Liftoff	exon	59963673	59963783	.	-	.	ID=exon-XM_036159227.1-142;Parent=rna-XM_036159227.1;Dbxref=GeneID:17996,GenBank:XM_036159227.1,MGI:MGI:97292;gbkey=mRNA;gene=Neb;product=nebulin%2C transcript variant X20;transcript_id=XM_036159227.1;extra_copy_number=0
CM058242.1	Liftoff	exon	59966066	59966170	.	-	.	ID=exon-XM_036159227.1-141;Parent=rna-XM_036159227.1;Dbxref=GeneID:17996,GenBank:XM_036159227.1,MGI:MGI:97292;gbkey=mRNA;gene=Neb;product=nebulin%2C transcript variant X20;transcript_id=XM_036159227.1;extra_copy_number=0
CM058242.1	Liftoff	exon	59967565	59967669	.	-	.	ID=exon-XM_036159227.1-140;Parent=rna-XM_036159227.1;Dbxref=GeneID:17996,GenBank:XM_036159227.1,MGI:MGI:97292;gbkey=mRNA;gene=Neb;product=nebulin%2C transcript variant X20;transcript_id=XM_036159227.1;extra_copy_number=0
CM058242.1	Liftoff	exon	59968349	59968453	.	-	.	ID=exon-XM_036159227.1-139;Parent=rna-XM_036159227.1;Dbxref=GeneID:17996,GenBank:XM_036159227.1,MGI:MGI:97292;gbkey=mRNA;gene=Neb;product=nebulin%2C transcript variant X20;transcript_id=XM_036159227.1;extra_copy_number=0
CM058242.1	Liftoff	exon	59968945	59969055	.	-	.	ID=exon-XM_036159227.1-138;Parent=rna-XM_036159227.1;Dbxref=GeneID:17996,GenBank:XM_036159227.1,MGI:MGI:97292;gbkey=mRNA;gene=Neb;product=nebulin%2C transcript variant X20;transcript_id=XM_036159227.1;extra_copy_number=0
CM058242.1	Liftoff	exon	59973582	59973686	.	-	.	ID=exon-XM_036159227.1-137;Parent=rna-XM_036159227.1;Dbxref=GeneID:17996,GenBank:XM_036159227.1,MGI:MGI:97292;gbkey=mRNA;gene=Neb;product=nebulin%2C transcript variant X20;transcript_id=XM_036159227.1;extra_copy_number=0
CM058242.1	Liftoff	exon	59973792	59973893	.	-	.	ID=exon-XM_036159227.1-136;Parent=rna-XM_036159227.1;Dbxref=GeneID:17996,GenBank:XM_036159227.1,MGI:MGI:97292;gbkey=mRNA;gene=Neb;product=nebulin%2C transcript variant X20;transcript_id=XM_036159227.1;extra_copy_number=0
CM058242.1	Liftoff	exon	59974110	59974220	.	-	.	ID=exon-XM_036159227.1-135;Parent=rna-XM_036159227.1;Dbxref=GeneID:17996,GenBank:XM_036159227.1,MGI:MGI:97292;gbkey=mRNA;gene=Neb;product=nebulin%2C transcript variant X20;transcript_id=XM_036159227.1;extra_copy_number=0
CM058242.1	Liftoff	exon	59975089	59975199	.	-	.	ID=exon-XM_036159227.1-134;Parent=rna-XM_036159227.1;Dbxref=GeneID:17996,GenBank:XM_036159227.1,MGI:MGI:97292;gbkey=mRNA;gene=Neb;product=nebulin%2C transcript variant X20;transcript_id=XM_036159227.1;extra_copy_number=0
CM058242.1	Liftoff	exon	59975290	59975394	.	-	.	ID=exon-XM_036159227.1-133;Parent=rna-XM_036159227.1;Dbxref=GeneID:17996,GenBank:XM_036159227.1,MGI:MGI:97292;gbkey=mRNA;gene=Neb;product=nebulin%2C transcript variant X20;transcript_id=XM_036159227.1;extra_copy_number=0
CM058242.1	Liftoff	exon	59976025	59976129	.	-	.	ID=exon-XM_036159227.1-132;Parent=rna-XM_036159227.1;Dbxref=GeneID:17996,GenBank:XM_036159227.1,MGI:MGI:97292;gbkey=mRNA;gene=Neb;product=nebulin%2C transcript variant X20;transcript_id=XM_036159227.1;extra_copy_number=0
CM058242.1	Liftoff	exon	59976472	59976576	.	-	.	ID=exon-XM_036159227.1-131;Parent=rna-XM_036159227.1;Dbxref=GeneID:17996,GenBank:XM_036159227.1,MGI:MGI:97292;gbkey=mRNA;gene=Neb;product=nebulin%2C transcript variant X20;transcript_id=XM_036159227.1;extra_copy_number=0
CM058242.1	Liftoff	exon	59977965	59978069	.	-	.	ID=exon-XM_036159227.1-130;Parent=rna-XM_036159227.1;Dbxref=GeneID:17996,GenBank:XM_036159227.1,MGI:MGI:97292;gbkey=mRNA;gene=Neb;product=nebulin%2C transcript variant X20;transcript_id=XM_036159227.1;extra_copy_number=0
CM058242.1	Liftoff	exon	59981776	59981883	.	-	.	ID=exon-XM_036159227.1-129;Parent=rna-XM_036159227.1;Dbxref=GeneID:17996,GenBank:XM_036159227.1,MGI:MGI:97292;gbkey=mRNA;gene=Neb;product=nebulin%2C transcript variant X20;transcript_id=XM_036159227.1;extra_copy_number=0
CM058242.1	Liftoff	exon	59982235	59982339	.	-	.	ID=exon-XM_036159227.1-128;Parent=rna-XM_036159227.1;Dbxref=GeneID:17996,GenBank:XM_036159227.1,MGI:MGI:97292;gbkey=mRNA;gene=Neb;product=nebulin%2C transcript variant X20;transcript_id=XM_036159227.1;extra_copy_number=0
CM058242.1	Liftoff	exon	59983774	59983878	.	-	.	ID=exon-XM_036159227.1-127;Parent=rna-XM_036159227.1;Dbxref=GeneID:17996,GenBank:XM_036159227.1,MGI:MGI:97292;gbkey=mRNA;gene=Neb;product=nebulin%2C transcript variant X20;transcript_id=XM_036159227.1;extra_copy_number=0
CM058242.1	Liftoff	exon	59985914	59986018	.	-	.	ID=exon-XM_036159227.1-126;Parent=rna-XM_036159227.1;Dbxref=GeneID:17996,GenBank:XM_036159227.1,MGI:MGI:97292;gbkey=mRNA;gene=Neb;product=nebulin%2C transcript variant X20;transcript_id=XM_036159227.1;extra_copy_number=0
CM058242.1	Liftoff	exon	59987186	59987290	.	-	.	ID=exon-XM_036159227.1-125;Parent=rna-XM_036159227.1;Dbxref=GeneID:17996,GenBank:XM_036159227.1,MGI:MGI:97292;gbkey=mRNA;gene=Neb;product=nebulin%2C transcript variant X20;transcript_id=XM_036159227.1;extra_copy_number=0
CM058242.1	Liftoff	exon	59988102	59988206	.	-	.	ID=exon-XM_036159227.1-124;Parent=rna-XM_036159227.1;Dbxref=GeneID:17996,GenBank:XM_036159227.1,MGI:MGI:97292;gbkey=mRNA;gene=Neb;product=nebulin%2C transcript variant X20;transcript_id=XM_036159227.1;extra_copy_number=0
CM058242.1	Liftoff	exon	59988357	59988461	.	-	.	ID=exon-XM_036159227.1-123;Parent=rna-XM_036159227.1;Dbxref=GeneID:17996,GenBank:XM_036159227.1,MGI:MGI:97292;gbkey=mRNA;gene=Neb;product=nebulin%2C transcript variant X20;transcript_id=XM_036159227.1;extra_copy_number=0
CM058242.1	Liftoff	exon	59990429	59990533	.	-	.	ID=exon-XM_036159227.1-122;Parent=rna-XM_036159227.1;Dbxref=GeneID:17996,GenBank:XM_036159227.1,MGI:MGI:97292;gbkey=mRNA;gene=Neb;product=nebulin%2C transcript variant X20;transcript_id=XM_036159227.1;extra_copy_number=0
CM058242.1	Liftoff	exon	59990973	59991077	.	-	.	ID=exon-XM_036159227.1-121;Parent=rna-XM_036159227.1;Dbxref=GeneID:17996,GenBank:XM_036159227.1,MGI:MGI:97292;gbkey=mRNA;gene=Neb;product=nebulin%2C transcript variant X20;transcript_id=XM_036159227.1;extra_copy_number=0
CM058242.1	Liftoff	exon	59991673	59991777	.	-	.	ID=exon-XM_036159227.1-120;Parent=rna-XM_036159227.1;Dbxref=GeneID:17996,GenBank:XM_036159227.1,MGI:MGI:97292;gbkey=mRNA;gene=Neb;product=nebulin%2C transcript variant X20;transcript_id=XM_036159227.1;extra_copy_number=0
CM058242.1	Liftoff	exon	59992379	59992489	.	-	.	ID=exon-XM_036159227.1-119;Parent=rna-XM_036159227.1;Dbxref=GeneID:17996,GenBank:XM_036159227.1,MGI:MGI:97292;gbkey=mRNA;gene=Neb;product=nebulin%2C transcript variant X20;transcript_id=XM_036159227.1;extra_copy_number=0
CM058242.1	Liftoff	exon	59992883	59992981	.	-	.	ID=exon-XM_036159227.1-118;Parent=rna-XM_036159227.1;Dbxref=GeneID:17996,GenBank:XM_036159227.1,MGI:MGI:97292;gbkey=mRNA;gene=Neb;product=nebulin%2C transcript variant X20;transcript_id=XM_036159227.1;extra_copy_number=0
CM058242.1	Liftoff	exon	59993923	59994027	.	-	.	ID=exon-XM_036159227.1-117;Parent=rna-XM_036159227.1;Dbxref=GeneID:17996,GenBank:XM_036159227.1,MGI:MGI:97292;gbkey=mRNA;gene=Neb;product=nebulin%2C transcript variant X20;transcript_id=XM_036159227.1;extra_copy_number=0
CM058242.1	Liftoff	exon	59994123	59994227	.	-	.	ID=exon-XM_036159227.1-116;Parent=rna-XM_036159227.1;Dbxref=GeneID:17996,GenBank:XM_036159227.1,MGI:MGI:97292;gbkey=mRNA;gene=Neb;product=nebulin%2C transcript variant X20;transcript_id=XM_036159227.1;extra_copy_number=0
CM058242.1	Liftoff	exon	59994795	59994902	.	-	.	ID=exon-XM_036159227.1-115;Parent=rna-XM_036159227.1;Dbxref=GeneID:17996,GenBank:XM_036159227.1,MGI:MGI:97292;gbkey=mRNA;gene=Neb;product=nebulin%2C transcript variant X20;transcript_id=XM_036159227.1;extra_copy_number=0
CM058242.1	Liftoff	exon	59996300	59996404	.	-	.	ID=exon-XM_036159227.1-114;Parent=rna-XM_036159227.1;Dbxref=GeneID:17996,GenBank:XM_036159227.1,MGI:MGI:97292;gbkey=mRNA;gene=Neb;product=nebulin%2C transcript variant X20;transcript_id=XM_036159227.1;extra_copy_number=0
CM058242.1	Liftoff	exon	59997907	59998014	.	-	.	ID=exon-XM_036159227.1-113;Parent=rna-XM_036159227.1;Dbxref=GeneID:17996,GenBank:XM_036159227.1,MGI:MGI:97292;gbkey=mRNA;gene=Neb;product=nebulin%2C transcript variant X20;transcript_id=XM_036159227.1;extra_copy_number=0
CM058242.1	Liftoff	exon	59999129	59999233	.	-	.	ID=exon-XM_036159227.1-112;Parent=rna-XM_036159227.1;Dbxref=GeneID:17996,GenBank:XM_036159227.1,MGI:MGI:97292;gbkey=mRNA;gene=Neb;product=nebulin%2C transcript variant X20;transcript_id=XM_036159227.1;extra_copy_number=0
CM058242.1	Liftoff	exon	59999901	60000005	.	-	.	ID=exon-XM_036159227.1-111;Parent=rna-XM_036159227.1;Dbxref=GeneID:17996,GenBank:XM_036159227.1,MGI:MGI:97292;gbkey=mRNA;gene=Neb;product=nebulin%2C transcript variant X20;transcript_id=XM_036159227.1;extra_copy_number=0
CM058242.1	Liftoff	exon	60000317	60000514	.	-	.	ID=exon-XM_036159227.1-110;Parent=rna-XM_036159227.1;Dbxref=GeneID:17996,GenBank:XM_036159227.1,MGI:MGI:97292;gbkey=mRNA;gene=Neb;product=nebulin%2C transcript variant X20;transcript_id=XM_036159227.1;extra_copy_number=0
CM058242.1	Liftoff	exon	60001012	60001125	.	-	.	ID=exon-XM_036159227.1-109;Parent=rna-XM_036159227.1;Dbxref=GeneID:17996,GenBank:XM_036159227.1,MGI:MGI:97292;gbkey=mRNA;gene=Neb;product=nebulin%2C transcript variant X20;transcript_id=XM_036159227.1;extra_copy_number=0
CM058242.1	Liftoff	exon	60002729	60002836	.	-	.	ID=exon-XM_036159227.1-108;Parent=rna-XM_036159227.1;Dbxref=GeneID:17996,GenBank:XM_036159227.1,MGI:MGI:97292;gbkey=mRNA;gene=Neb;product=nebulin%2C transcript variant X20;transcript_id=XM_036159227.1;extra_copy_number=0
CM058242.1	Liftoff	exon	60003127	60003231	.	-	.	ID=exon-XM_036159227.1-107;Parent=rna-XM_036159227.1;Dbxref=GeneID:17996,GenBank:XM_036159227.1,MGI:MGI:97292;gbkey=mRNA;gene=Neb;product=nebulin%2C transcript variant X20;transcript_id=XM_036159227.1;extra_copy_number=0
CM058242.1	Liftoff	exon	60003330	60003434	.	-	.	ID=exon-XM_036159227.1-106;Parent=rna-XM_036159227.1;Dbxref=GeneID:17996,GenBank:XM_036159227.1,MGI:MGI:97292;gbkey=mRNA;gene=Neb;product=nebulin%2C transcript variant X20;transcript_id=XM_036159227.1;extra_copy_number=0
CM058242.1	Liftoff	exon	60004125	60004229	.	-	.	ID=exon-XM_036159227.1-105;Parent=rna-XM_036159227.1;Dbxref=GeneID:17996,GenBank:XM_036159227.1,MGI:MGI:97292;gbkey=mRNA;gene=Neb;product=nebulin%2C transcript variant X20;transcript_id=XM_036159227.1;extra_copy_number=0
CM058242.1	Liftoff	exon	60004569	60004766	.	-	.	ID=exon-XM_036159227.1-104;Parent=rna-XM_036159227.1;Dbxref=GeneID:17996,GenBank:XM_036159227.1,MGI:MGI:97292;gbkey=mRNA;gene=Neb;product=nebulin%2C transcript variant X20;transcript_id=XM_036159227.1;extra_copy_number=0
CM058242.1	Liftoff	exon	60005168	60005281	.	-	.	ID=exon-XM_036159227.1-103;Parent=rna-XM_036159227.1;Dbxref=GeneID:17996,GenBank:XM_036159227.1,MGI:MGI:97292;gbkey=mRNA;gene=Neb;product=nebulin%2C transcript variant X20;transcript_id=XM_036159227.1;extra_copy_number=0
CM058242.1	Liftoff	exon	60005385	60005492	.	-	.	ID=exon-XM_036159227.1-102;Parent=rna-XM_036159227.1;Dbxref=GeneID:17996,GenBank:XM_036159227.1,MGI:MGI:97292;gbkey=mRNA;gene=Neb;product=nebulin%2C transcript variant X20;transcript_id=XM_036159227.1;extra_copy_number=0
CM058242.1	Liftoff	exon	60006166	60006270	.	-	.	ID=exon-XM_036159227.1-101;Parent=rna-XM_036159227.1;Dbxref=GeneID:17996,GenBank:XM_036159227.1,MGI:MGI:97292;gbkey=mRNA;gene=Neb;product=nebulin%2C transcript variant X20;transcript_id=XM_036159227.1;extra_copy_number=0
CM058242.1	Liftoff	exon	60006564	60006668	.	-	.	ID=exon-XM_036159227.1-100;Parent=rna-XM_036159227.1;Dbxref=GeneID:17996,GenBank:XM_036159227.1,MGI:MGI:97292;gbkey=mRNA;gene=Neb;product=nebulin%2C transcript variant X20;transcript_id=XM_036159227.1;extra_copy_number=0
CM058242.1	Liftoff	exon	60006781	60006885	.	-	.	ID=exon-XM_036159227.1-99;Parent=rna-XM_036159227.1;Dbxref=GeneID:17996,GenBank:XM_036159227.1,MGI:MGI:97292;gbkey=mRNA;gene=Neb;product=nebulin%2C transcript variant X20;transcript_id=XM_036159227.1;extra_copy_number=0
CM058242.1	Liftoff	exon	60007846	60008157	.	-	.	ID=exon-XM_036159227.1-98;Parent=rna-XM_036159227.1;Dbxref=GeneID:17996,GenBank:XM_036159227.1,MGI:MGI:97292;gbkey=mRNA;gene=Neb;product=nebulin%2C transcript variant X20;transcript_id=XM_036159227.1;extra_copy_number=0
CM058242.1	Liftoff	exon	60008833	60008940	.	-	.	ID=exon-XM_036159227.1-97;Parent=rna-XM_036159227.1;Dbxref=GeneID:17996,GenBank:XM_036159227.1,MGI:MGI:97292;gbkey=mRNA;gene=Neb;product=nebulin%2C transcript variant X20;transcript_id=XM_036159227.1;extra_copy_number=0
CM058242.1	Liftoff	exon	60009055	60009156	.	-	.	ID=exon-XM_036159227.1-96;Parent=rna-XM_036159227.1;Dbxref=GeneID:17996,GenBank:XM_036159227.1,MGI:MGI:97292;gbkey=mRNA;gene=Neb;product=nebulin%2C transcript variant X20;transcript_id=XM_036159227.1;extra_copy_number=0
CM058242.1	Liftoff	exon	60009336	60009434	.	-	.	ID=exon-XM_036159227.1-95;Parent=rna-XM_036159227.1;Dbxref=GeneID:17996,GenBank:XM_036159227.1,MGI:MGI:97292;gbkey=mRNA;gene=Neb;product=nebulin%2C transcript variant X20;transcript_id=XM_036159227.1;extra_copy_number=0
CM058242.1	Liftoff	exon	60009987	60010091	.	-	.	ID=exon-XM_036159227.1-94;Parent=rna-XM_036159227.1;Dbxref=GeneID:17996,GenBank:XM_036159227.1,MGI:MGI:97292;gbkey=mRNA;gene=Neb;product=nebulin%2C transcript variant X20;transcript_id=XM_036159227.1;extra_copy_number=0
CM058242.1	Liftoff	exon	60010995	60011306	.	-	.	ID=exon-XM_036159227.1-93;Parent=rna-XM_036159227.1;Dbxref=GeneID:17996,GenBank:XM_036159227.1,MGI:MGI:97292;gbkey=mRNA;gene=Neb;product=nebulin%2C transcript variant X20;transcript_id=XM_036159227.1;extra_copy_number=0
CM058242.1	Liftoff	exon	60011412	60011516	.	-	.	ID=exon-XM_036159227.1-92;Parent=rna-XM_036159227.1;Dbxref=GeneID:17996,GenBank:XM_036159227.1,MGI:MGI:97292;gbkey=mRNA;gene=Neb;product=nebulin%2C transcript variant X20;transcript_id=XM_036159227.1;extra_copy_number=0
CM058242.1	Liftoff	exon	60014757	60014861	.	-	.	ID=exon-XM_036159227.1-91;Parent=rna-XM_036159227.1;Dbxref=GeneID:17996,GenBank:XM_036159227.1,MGI:MGI:97292;gbkey=mRNA;gene=Neb;product=nebulin%2C transcript variant X20;transcript_id=XM_036159227.1;extra_copy_number=0
CM058242.1	Liftoff	exon	60015387	60015590	.	-	.	ID=exon-XM_036159227.1-90;Parent=rna-XM_036159227.1;Dbxref=GeneID:17996,GenBank:XM_036159227.1,MGI:MGI:97292;gbkey=mRNA;gene=Neb;product=nebulin%2C transcript variant X20;transcript_id=XM_036159227.1;extra_copy_number=0
CM058242.1	Liftoff	exon	60017595	60017906	.	-	.	ID=exon-XM_036159227.1-89;Parent=rna-XM_036159227.1;Dbxref=GeneID:17996,GenBank:XM_036159227.1,MGI:MGI:97292;gbkey=mRNA;gene=Neb;product=nebulin%2C transcript variant X20;transcript_id=XM_036159227.1;extra_copy_number=0
CM058242.1	Liftoff	exon	60018653	60018760	.	-	.	ID=exon-XM_036159227.1-88;Parent=rna-XM_036159227.1;Dbxref=GeneID:17996,GenBank:XM_036159227.1,MGI:MGI:97292;gbkey=mRNA;gene=Neb;product=nebulin%2C transcript variant X20;transcript_id=XM_036159227.1;extra_copy_number=0
CM058242.1	Liftoff	exon	60019399	60019503	.	-	.	ID=exon-XM_036159227.1-87;Parent=rna-XM_036159227.1;Dbxref=GeneID:17996,GenBank:XM_036159227.1,MGI:MGI:97292;gbkey=mRNA;gene=Neb;product=nebulin%2C transcript variant X20;transcript_id=XM_036159227.1;extra_copy_number=0
CM058242.1	Liftoff	exon	60020145	60020348	.	-	.	ID=exon-XM_036159227.1-86;Parent=rna-XM_036159227.1;Dbxref=GeneID:17996,GenBank:XM_036159227.1,MGI:MGI:97292;gbkey=mRNA;gene=Neb;product=nebulin%2C transcript variant X20;transcript_id=XM_036159227.1;extra_copy_number=0
CM058242.1	Liftoff	exon	60021242	60021553	.	-	.	ID=exon-XM_036159227.1-85;Parent=rna-XM_036159227.1;Dbxref=GeneID:17996,GenBank:XM_036159227.1,MGI:MGI:97292;gbkey=mRNA;gene=Neb;product=nebulin%2C transcript variant X20;transcript_id=XM_036159227.1;extra_copy_number=0
CM058242.1	Liftoff	exon	60023019	60023126	.	-	.	ID=exon-XM_036159227.1-84;Parent=rna-XM_036159227.1;Dbxref=GeneID:17996,GenBank:XM_036159227.1,MGI:MGI:97292;gbkey=mRNA;gene=Neb;product=nebulin%2C transcript variant X20;transcript_id=XM_036159227.1;extra_copy_number=0
CM058242.1	Liftoff	exon	60024074	60024178	.	-	.	ID=exon-XM_036159227.1-83;Parent=rna-XM_036159227.1;Dbxref=GeneID:17996,GenBank:XM_036159227.1,MGI:MGI:97292;gbkey=mRNA;gene=Neb;product=nebulin%2C transcript variant X20;transcript_id=XM_036159227.1;extra_copy_number=0
CM058242.1	Liftoff	exon	60024948	60025151	.	-	.	ID=exon-XM_036159227.1-82;Parent=rna-XM_036159227.1;Dbxref=GeneID:17996,GenBank:XM_036159227.1,MGI:MGI:97292;gbkey=mRNA;gene=Neb;product=nebulin%2C transcript variant X20;transcript_id=XM_036159227.1;extra_copy_number=0
CM058242.1	Liftoff	exon	60025749	60026060	.	-	.	ID=exon-XM_036159227.1-81;Parent=rna-XM_036159227.1;Dbxref=GeneID:17996,GenBank:XM_036159227.1,MGI:MGI:97292;gbkey=mRNA;gene=Neb;product=nebulin%2C transcript variant X20;transcript_id=XM_036159227.1;extra_copy_number=0
CM058242.1	Liftoff	exon	60027003	60027110	.	-	.	ID=exon-XM_036159227.1-80;Parent=rna-XM_036159227.1;Dbxref=GeneID:17996,GenBank:XM_036159227.1,MGI:MGI:97292;gbkey=mRNA;gene=Neb;product=nebulin%2C transcript variant X20;transcript_id=XM_036159227.1;extra_copy_number=0
CM058242.1	Liftoff	exon	60027253	60027357	.	-	.	ID=exon-XM_036159227.1-79;Parent=rna-XM_036159227.1;Dbxref=GeneID:17996,GenBank:XM_036159227.1,MGI:MGI:97292;gbkey=mRNA;gene=Neb;product=nebulin%2C transcript variant X20;transcript_id=XM_036159227.1;extra_copy_number=0
CM058242.1	Liftoff	exon	60028461	60028664	.	-	.	ID=exon-XM_036159227.1-78;Parent=rna-XM_036159227.1;Dbxref=GeneID:17996,GenBank:XM_036159227.1,MGI:MGI:97292;gbkey=mRNA;gene=Neb;product=nebulin%2C transcript variant X20;transcript_id=XM_036159227.1;extra_copy_number=0
CM058242.1	Liftoff	exon	60030472	60030783	.	-	.	ID=exon-XM_036159227.1-77;Parent=rna-XM_036159227.1;Dbxref=GeneID:17996,GenBank:XM_036159227.1,MGI:MGI:97292;gbkey=mRNA;gene=Neb;product=nebulin%2C transcript variant X20;transcript_id=XM_036159227.1;extra_copy_number=0
CM058242.1	Liftoff	exon	60031426	60031533	.	-	.	ID=exon-XM_036159227.1-76;Parent=rna-XM_036159227.1;Dbxref=GeneID:17996,GenBank:XM_036159227.1,MGI:MGI:97292;gbkey=mRNA;gene=Neb;product=nebulin%2C transcript variant X20;transcript_id=XM_036159227.1;extra_copy_number=0
CM058242.1	Liftoff	exon	60032772	60032876	.	-	.	ID=exon-XM_036159227.1-75;Parent=rna-XM_036159227.1;Dbxref=GeneID:17996,GenBank:XM_036159227.1,MGI:MGI:97292;gbkey=mRNA;gene=Neb;product=nebulin%2C transcript variant X20;transcript_id=XM_036159227.1;extra_copy_number=0
CM058242.1	Liftoff	exon	60033985	60034188	.	-	.	ID=exon-XM_036159227.1-74;Parent=rna-XM_036159227.1;Dbxref=GeneID:17996,GenBank:XM_036159227.1,MGI:MGI:97292;gbkey=mRNA;gene=Neb;product=nebulin%2C transcript variant X20;transcript_id=XM_036159227.1;extra_copy_number=0
CM058242.1	Liftoff	exon	60035357	60035668	.	-	.	ID=exon-XM_036159227.1-73;Parent=rna-XM_036159227.1;Dbxref=GeneID:17996,GenBank:XM_036159227.1,MGI:MGI:97292;gbkey=mRNA;gene=Neb;product=nebulin%2C transcript variant X20;transcript_id=XM_036159227.1;extra_copy_number=0
CM058242.1	Liftoff	exon	60036697	60036804	.	-	.	ID=exon-XM_036159227.1-72;Parent=rna-XM_036159227.1;Dbxref=GeneID:17996,GenBank:XM_036159227.1,MGI:MGI:97292;gbkey=mRNA;gene=Neb;product=nebulin%2C transcript variant X20;transcript_id=XM_036159227.1;extra_copy_number=0
CM058242.1	Liftoff	exon	60040500	60040604	.	-	.	ID=exon-XM_036159227.1-71;Parent=rna-XM_036159227.1;Dbxref=GeneID:17996,GenBank:XM_036159227.1,MGI:MGI:97292;gbkey=mRNA;gene=Neb;product=nebulin%2C transcript variant X20;transcript_id=XM_036159227.1;extra_copy_number=0
CM058242.1	Liftoff	exon	60041697	60041900	.	-	.	ID=exon-XM_036159227.1-70;Parent=rna-XM_036159227.1;Dbxref=GeneID:17996,GenBank:XM_036159227.1,MGI:MGI:97292;gbkey=mRNA;gene=Neb;product=nebulin%2C transcript variant X20;transcript_id=XM_036159227.1;extra_copy_number=0
CM058242.1	Liftoff	exon	60042346	60042657	.	-	.	ID=exon-XM_036159227.1-69;Parent=rna-XM_036159227.1;Dbxref=GeneID:17996,GenBank:XM_036159227.1,MGI:MGI:97292;gbkey=mRNA;gene=Neb;product=nebulin%2C transcript variant X20;transcript_id=XM_036159227.1;extra_copy_number=0
CM058242.1	Liftoff	exon	60043785	60043892	.	-	.	ID=exon-XM_036159227.1-68;Parent=rna-XM_036159227.1;Dbxref=GeneID:17996,GenBank:XM_036159227.1,MGI:MGI:97292;gbkey=mRNA;gene=Neb;product=nebulin%2C transcript variant X20;transcript_id=XM_036159227.1;extra_copy_number=0
CM058242.1	Liftoff	exon	60045264	60045368	.	-	.	ID=exon-XM_036159227.1-67;Parent=rna-XM_036159227.1;Dbxref=GeneID:17996,GenBank:XM_036159227.1,MGI:MGI:97292;gbkey=mRNA;gene=Neb;product=nebulin%2C transcript variant X20;transcript_id=XM_036159227.1;extra_copy_number=0
CM058242.1	Liftoff	exon	60045660	60045863	.	-	.	ID=exon-XM_036159227.1-66;Parent=rna-XM_036159227.1;Dbxref=GeneID:17996,GenBank:XM_036159227.1,MGI:MGI:97292;gbkey=mRNA;gene=Neb;product=nebulin%2C transcript variant X20;transcript_id=XM_036159227.1;extra_copy_number=0
CM058242.1	Liftoff	exon	60047707	60048018	.	-	.	ID=exon-XM_036159227.1-65;Parent=rna-XM_036159227.1;Dbxref=GeneID:17996,GenBank:XM_036159227.1,MGI:MGI:97292;gbkey=mRNA;gene=Neb;product=nebulin%2C transcript variant X20;transcript_id=XM_036159227.1;extra_copy_number=0
CM058242.1	Liftoff	exon	60050211	60050318	.	-	.	ID=exon-XM_036159227.1-64;Parent=rna-XM_036159227.1;Dbxref=GeneID:17996,GenBank:XM_036159227.1,MGI:MGI:97292;gbkey=mRNA;gene=Neb;product=nebulin%2C transcript variant X20;transcript_id=XM_036159227.1;extra_copy_number=0
CM058242.1	Liftoff	exon	60054040	60054144	.	-	.	ID=exon-XM_036159227.1-63;Parent=rna-XM_036159227.1;Dbxref=GeneID:17996,GenBank:XM_036159227.1,MGI:MGI:97292;gbkey=mRNA;gene=Neb;product=nebulin%2C transcript variant X20;transcript_id=XM_036159227.1;extra_copy_number=0
CM058242.1	Liftoff	exon	60054598	60054801	.	-	.	ID=exon-XM_036159227.1-62;Parent=rna-XM_036159227.1;Dbxref=GeneID:17996,GenBank:XM_036159227.1,MGI:MGI:97292;gbkey=mRNA;gene=Neb;product=nebulin%2C transcript variant X20;transcript_id=XM_036159227.1;extra_copy_number=0
CM058242.1	Liftoff	exon	60055089	60055400	.	-	.	ID=exon-XM_036159227.1-61;Parent=rna-XM_036159227.1;Dbxref=GeneID:17996,GenBank:XM_036159227.1,MGI:MGI:97292;gbkey=mRNA;gene=Neb;product=nebulin%2C transcript variant X20;transcript_id=XM_036159227.1;extra_copy_number=0
CM058242.1	Liftoff	exon	60056070	60056177	.	-	.	ID=exon-XM_036159227.1-60;Parent=rna-XM_036159227.1;Dbxref=GeneID:17996,GenBank:XM_036159227.1,MGI:MGI:97292;gbkey=mRNA;gene=Neb;product=nebulin%2C transcript variant X20;transcript_id=XM_036159227.1;extra_copy_number=0
CM058242.1	Liftoff	exon	60056264	60056368	.	-	.	ID=exon-XM_036159227.1-59;Parent=rna-XM_036159227.1;Dbxref=GeneID:17996,GenBank:XM_036159227.1,MGI:MGI:97292;gbkey=mRNA;gene=Neb;product=nebulin%2C transcript variant X20;transcript_id=XM_036159227.1;extra_copy_number=0
CM058242.1	Liftoff	exon	60056596	60056799	.	-	.	ID=exon-XM_036159227.1-58;Parent=rna-XM_036159227.1;Dbxref=GeneID:17996,GenBank:XM_036159227.1,MGI:MGI:97292;gbkey=mRNA;gene=Neb;product=nebulin%2C transcript variant X20;transcript_id=XM_036159227.1;extra_copy_number=0
CM058242.1	Liftoff	exon	60057101	60057412	.	-	.	ID=exon-XM_036159227.1-57;Parent=rna-XM_036159227.1;Dbxref=GeneID:17996,GenBank:XM_036159227.1,MGI:MGI:97292;gbkey=mRNA;gene=Neb;product=nebulin%2C transcript variant X20;transcript_id=XM_036159227.1;extra_copy_number=0
CM058242.1	Liftoff	exon	60057727	60057834	.	-	.	ID=exon-XM_036159227.1-56;Parent=rna-XM_036159227.1;Dbxref=GeneID:17996,GenBank:XM_036159227.1,MGI:MGI:97292;gbkey=mRNA;gene=Neb;product=nebulin%2C transcript variant X20;transcript_id=XM_036159227.1;extra_copy_number=0
CM058242.1	Liftoff	exon	60059002	60059106	.	-	.	ID=exon-XM_036159227.1-55;Parent=rna-XM_036159227.1;Dbxref=GeneID:17996,GenBank:XM_036159227.1,MGI:MGI:97292;gbkey=mRNA;gene=Neb;product=nebulin%2C transcript variant X20;transcript_id=XM_036159227.1;extra_copy_number=0
CM058242.1	Liftoff	exon	60062028	60062231	.	-	.	ID=exon-XM_036159227.1-54;Parent=rna-XM_036159227.1;Dbxref=GeneID:17996,GenBank:XM_036159227.1,MGI:MGI:97292;gbkey=mRNA;gene=Neb;product=nebulin%2C transcript variant X20;transcript_id=XM_036159227.1;extra_copy_number=0
CM058242.1	Liftoff	exon	60062418	60062729	.	-	.	ID=exon-XM_036159227.1-53;Parent=rna-XM_036159227.1;Dbxref=GeneID:17996,GenBank:XM_036159227.1,MGI:MGI:97292;gbkey=mRNA;gene=Neb;product=nebulin%2C transcript variant X20;transcript_id=XM_036159227.1;extra_copy_number=0
CM058242.1	Liftoff	exon	60066230	60066337	.	-	.	ID=exon-XM_036159227.1-52;Parent=rna-XM_036159227.1;Dbxref=GeneID:17996,GenBank:XM_036159227.1,MGI:MGI:97292;gbkey=mRNA;gene=Neb;product=nebulin%2C transcript variant X20;transcript_id=XM_036159227.1;extra_copy_number=0
CM058242.1	Liftoff	exon	60068744	60068848	.	-	.	ID=exon-XM_036159227.1-51;Parent=rna-XM_036159227.1;Dbxref=GeneID:17996,GenBank:XM_036159227.1,MGI:MGI:97292;gbkey=mRNA;gene=Neb;product=nebulin%2C transcript variant X20;transcript_id=XM_036159227.1;extra_copy_number=0
CM058242.1	Liftoff	exon	60069507	60069713	.	-	.	ID=exon-XM_036159227.1-50;Parent=rna-XM_036159227.1;Dbxref=GeneID:17996,GenBank:XM_036159227.1,MGI:MGI:97292;gbkey=mRNA;gene=Neb;product=nebulin%2C transcript variant X20;transcript_id=XM_036159227.1;extra_copy_number=0
CM058242.1	Liftoff	exon	60069835	60070146	.	-	.	ID=exon-XM_036159227.1-49;Parent=rna-XM_036159227.1;Dbxref=GeneID:17996,GenBank:XM_036159227.1,MGI:MGI:97292;gbkey=mRNA;gene=Neb;product=nebulin%2C transcript variant X20;transcript_id=XM_036159227.1;extra_copy_number=0
CM058242.1	Liftoff	exon	60071396	60071503	.	-	.	ID=exon-XM_036159227.1-48;Parent=rna-XM_036159227.1;Dbxref=GeneID:17996,GenBank:XM_036159227.1,MGI:MGI:97292;gbkey=mRNA;gene=Neb;product=nebulin%2C transcript variant X20;transcript_id=XM_036159227.1;extra_copy_number=0
CM058242.1	Liftoff	exon	60072421	60072525	.	-	.	ID=exon-XM_036159227.1-47;Parent=rna-XM_036159227.1;Dbxref=GeneID:17996,GenBank:XM_036159227.1,MGI:MGI:97292;gbkey=mRNA;gene=Neb;product=nebulin%2C transcript variant X20;transcript_id=XM_036159227.1;extra_copy_number=0
CM058242.1	Liftoff	exon	60075904	60076110	.	-	.	ID=exon-XM_036159227.1-46;Parent=rna-XM_036159227.1;Dbxref=GeneID:17996,GenBank:XM_036159227.1,MGI:MGI:97292;gbkey=mRNA;gene=Neb;product=nebulin%2C transcript variant X20;transcript_id=XM_036159227.1;extra_copy_number=0
CM058242.1	Liftoff	exon	60077320	60077631	.	-	.	ID=exon-XM_036159227.1-45;Parent=rna-XM_036159227.1;Dbxref=GeneID:17996,GenBank:XM_036159227.1,MGI:MGI:97292;gbkey=mRNA;gene=Neb;product=nebulin%2C transcript variant X20;transcript_id=XM_036159227.1;extra_copy_number=0
CM058242.1	Liftoff	exon	60078178	60078285	.	-	.	ID=exon-XM_036159227.1-44;Parent=rna-XM_036159227.1;Dbxref=GeneID:17996,GenBank:XM_036159227.1,MGI:MGI:97292;gbkey=mRNA;gene=Neb;product=nebulin%2C transcript variant X20;transcript_id=XM_036159227.1;extra_copy_number=0
CM058242.1	Liftoff	exon	60078390	60078494	.	-	.	ID=exon-XM_036159227.1-43;Parent=rna-XM_036159227.1;Dbxref=GeneID:17996,GenBank:XM_036159227.1,MGI:MGI:97292;gbkey=mRNA;gene=Neb;product=nebulin%2C transcript variant X20;transcript_id=XM_036159227.1;extra_copy_number=0
CM058242.1	Liftoff	exon	60078982	60079188	.	-	.	ID=exon-XM_036159227.1-42;Parent=rna-XM_036159227.1;Dbxref=GeneID:17996,GenBank:XM_036159227.1,MGI:MGI:97292;gbkey=mRNA;gene=Neb;product=nebulin%2C transcript variant X20;transcript_id=XM_036159227.1;extra_copy_number=0
CM058242.1	Liftoff	exon	60080010	60080321	.	-	.	ID=exon-XM_036159227.1-41;Parent=rna-XM_036159227.1;Dbxref=GeneID:17996,GenBank:XM_036159227.1,MGI:MGI:97292;gbkey=mRNA;gene=Neb;product=nebulin%2C transcript variant X20;transcript_id=XM_036159227.1;extra_copy_number=0
CM058242.1	Liftoff	exon	60081136	60081243	.	-	.	ID=exon-XM_036159227.1-40;Parent=rna-XM_036159227.1;Dbxref=GeneID:17996,GenBank:XM_036159227.1,MGI:MGI:97292;gbkey=mRNA;gene=Neb;product=nebulin%2C transcript variant X20;transcript_id=XM_036159227.1;extra_copy_number=0
CM058242.1	Liftoff	exon	60082796	60082900	.	-	.	ID=exon-XM_036159227.1-39;Parent=rna-XM_036159227.1;Dbxref=GeneID:17996,GenBank:XM_036159227.1,MGI:MGI:97292;gbkey=mRNA;gene=Neb;product=nebulin%2C transcript variant X20;transcript_id=XM_036159227.1;extra_copy_number=0
CM058242.1	Liftoff	exon	60084501	60084707	.	-	.	ID=exon-XM_036159227.1-38;Parent=rna-XM_036159227.1;Dbxref=GeneID:17996,GenBank:XM_036159227.1,MGI:MGI:97292;gbkey=mRNA;gene=Neb;product=nebulin%2C transcript variant X20;transcript_id=XM_036159227.1;extra_copy_number=0
CM058242.1	Liftoff	exon	60085590	60085901	.	-	.	ID=exon-XM_036159227.1-37;Parent=rna-XM_036159227.1;Dbxref=GeneID:17996,GenBank:XM_036159227.1,MGI:MGI:97292;gbkey=mRNA;gene=Neb;product=nebulin%2C transcript variant X20;transcript_id=XM_036159227.1;extra_copy_number=0
CM058242.1	Liftoff	exon	60087317	60087424	.	-	.	ID=exon-XM_036159227.1-36;Parent=rna-XM_036159227.1;Dbxref=GeneID:17996,GenBank:XM_036159227.1,MGI:MGI:97292;gbkey=mRNA;gene=Neb;product=nebulin%2C transcript variant X20;transcript_id=XM_036159227.1;extra_copy_number=0
CM058242.1	Liftoff	exon	60088172	60088276	.	-	.	ID=exon-XM_036159227.1-35;Parent=rna-XM_036159227.1;Dbxref=GeneID:17996,GenBank:XM_036159227.1,MGI:MGI:97292;gbkey=mRNA;gene=Neb;product=nebulin%2C transcript variant X20;transcript_id=XM_036159227.1;extra_copy_number=0
CM058242.1	Liftoff	exon	60089300	60089506	.	-	.	ID=exon-XM_036159227.1-34;Parent=rna-XM_036159227.1;Dbxref=GeneID:17996,GenBank:XM_036159227.1,MGI:MGI:97292;gbkey=mRNA;gene=Neb;product=nebulin%2C transcript variant X20;transcript_id=XM_036159227.1;extra_copy_number=0
CM058242.1	Liftoff	exon	60089588	60089899	.	-	.	ID=exon-XM_036159227.1-33;Parent=rna-XM_036159227.1;Dbxref=GeneID:17996,GenBank:XM_036159227.1,MGI:MGI:97292;gbkey=mRNA;gene=Neb;product=nebulin%2C transcript variant X20;transcript_id=XM_036159227.1;extra_copy_number=0
CM058242.1	Liftoff	exon	60091159	60091266	.	-	.	ID=exon-XM_036159227.1-32;Parent=rna-XM_036159227.1;Dbxref=GeneID:17996,GenBank:XM_036159227.1,MGI:MGI:97292;gbkey=mRNA;gene=Neb;product=nebulin%2C transcript variant X20;transcript_id=XM_036159227.1;extra_copy_number=0
CM058242.1	Liftoff	exon	60091347	60091451	.	-	.	ID=exon-XM_036159227.1-31;Parent=rna-XM_036159227.1;Dbxref=GeneID:17996,GenBank:XM_036159227.1,MGI:MGI:97292;gbkey=mRNA;gene=Neb;product=nebulin%2C transcript variant X20;transcript_id=XM_036159227.1;extra_copy_number=0
CM058242.1	Liftoff	exon	60092174	60092272	.	-	.	ID=exon-XM_036159227.1-30;Parent=rna-XM_036159227.1;Dbxref=GeneID:17996,GenBank:XM_036159227.1,MGI:MGI:97292;gbkey=mRNA;gene=Neb;product=nebulin%2C transcript variant X20;transcript_id=XM_036159227.1;extra_copy_number=0
CM058242.1	Liftoff	exon	60093837	60093944	.	-	.	ID=exon-XM_036159227.1-29;Parent=rna-XM_036159227.1;Dbxref=GeneID:17996,GenBank:XM_036159227.1,MGI:MGI:97292;gbkey=mRNA;gene=Neb;product=nebulin%2C transcript variant X20;transcript_id=XM_036159227.1;extra_copy_number=0
CM058242.1	Liftoff	exon	60094785	60094982	.	-	.	ID=exon-XM_036159227.1-28;Parent=rna-XM_036159227.1;Dbxref=GeneID:17996,GenBank:XM_036159227.1,MGI:MGI:97292;gbkey=mRNA;gene=Neb;product=nebulin%2C transcript variant X20;transcript_id=XM_036159227.1;extra_copy_number=0
CM058242.1	Liftoff	exon	60097165	60097278	.	-	.	ID=exon-XM_036159227.1-27;Parent=rna-XM_036159227.1;Dbxref=GeneID:17996,GenBank:XM_036159227.1,MGI:MGI:97292;gbkey=mRNA;gene=Neb;product=nebulin%2C transcript variant X20;transcript_id=XM_036159227.1;extra_copy_number=0
CM058242.1	Liftoff	exon	60097355	60097462	.	-	.	ID=exon-XM_036159227.1-26;Parent=rna-XM_036159227.1;Dbxref=GeneID:17996,GenBank:XM_036159227.1,MGI:MGI:97292;gbkey=mRNA;gene=Neb;product=nebulin%2C transcript variant X20;transcript_id=XM_036159227.1;extra_copy_number=0
CM058242.1	Liftoff	exon	60098023	60098127	.	-	.	ID=exon-XM_036159227.1-25;Parent=rna-XM_036159227.1;Dbxref=GeneID:17996,GenBank:XM_036159227.1,MGI:MGI:97292;gbkey=mRNA;gene=Neb;product=nebulin%2C transcript variant X20;transcript_id=XM_036159227.1;extra_copy_number=0
CM058242.1	Liftoff	exon	60100988	60101086	.	-	.	ID=exon-XM_036159227.1-24;Parent=rna-XM_036159227.1;Dbxref=GeneID:17996,GenBank:XM_036159227.1,MGI:MGI:97292;gbkey=mRNA;gene=Neb;product=nebulin%2C transcript variant X20;transcript_id=XM_036159227.1;extra_copy_number=0
CM058242.1	Liftoff	exon	60102177	60102281	.	-	.	ID=exon-XM_036159227.1-23;Parent=rna-XM_036159227.1;Dbxref=GeneID:17996,GenBank:XM_036159227.1,MGI:MGI:97292;gbkey=mRNA;gene=Neb;product=nebulin%2C transcript variant X20;transcript_id=XM_036159227.1;extra_copy_number=0
CM058242.1	Liftoff	exon	60102373	60102480	.	-	.	ID=exon-XM_036159227.1-22;Parent=rna-XM_036159227.1;Dbxref=GeneID:17996,GenBank:XM_036159227.1,MGI:MGI:97292;gbkey=mRNA;gene=Neb;product=nebulin%2C transcript variant X20;transcript_id=XM_036159227.1;extra_copy_number=0
CM058242.1	Liftoff	exon	60102576	60102677	.	-	.	ID=exon-XM_036159227.1-21;Parent=rna-XM_036159227.1;Dbxref=GeneID:17996,GenBank:XM_036159227.1,MGI:MGI:97292;gbkey=mRNA;gene=Neb;product=nebulin%2C transcript variant X20;transcript_id=XM_036159227.1;extra_copy_number=0
CM058242.1	Liftoff	exon	60103640	60103753	.	-	.	ID=exon-XM_036159227.1-20;Parent=rna-XM_036159227.1;Dbxref=GeneID:17996,GenBank:XM_036159227.1,MGI:MGI:97292;gbkey=mRNA;gene=Neb;product=nebulin%2C transcript variant X20;transcript_id=XM_036159227.1;extra_copy_number=0
CM058242.1	Liftoff	exon	60103830	60103937	.	-	.	ID=exon-XM_036159227.1-19;Parent=rna-XM_036159227.1;Dbxref=GeneID:17996,GenBank:XM_036159227.1,MGI:MGI:97292;gbkey=mRNA;gene=Neb;product=nebulin%2C transcript variant X20;transcript_id=XM_036159227.1;extra_copy_number=0
CM058242.1	Liftoff	exon	60105075	60105179	.	-	.	ID=exon-XM_036159227.1-18;Parent=rna-XM_036159227.1;Dbxref=GeneID:17996,GenBank:XM_036159227.1,MGI:MGI:97292;gbkey=mRNA;gene=Neb;product=nebulin%2C transcript variant X20;transcript_id=XM_036159227.1;extra_copy_number=0
CM058242.1	Liftoff	exon	60106232	60106330	.	-	.	ID=exon-XM_036159227.1-17;Parent=rna-XM_036159227.1;Dbxref=GeneID:17996,GenBank:XM_036159227.1,MGI:MGI:97292;gbkey=mRNA;gene=Neb;product=nebulin%2C transcript variant X20;transcript_id=XM_036159227.1;extra_copy_number=0
CM058242.1	Liftoff	exon	60106825	60106929	.	-	.	ID=exon-XM_036159227.1-16;Parent=rna-XM_036159227.1;Dbxref=GeneID:17996,GenBank:XM_036159227.1,MGI:MGI:97292;gbkey=mRNA;gene=Neb;product=nebulin%2C transcript variant X20;transcript_id=XM_036159227.1;extra_copy_number=0
CM058242.1	Liftoff	exon	60107034	60107141	.	-	.	ID=exon-XM_036159227.1-15;Parent=rna-XM_036159227.1;Dbxref=GeneID:17996,GenBank:XM_036159227.1,MGI:MGI:97292;gbkey=mRNA;gene=Neb;product=nebulin%2C transcript variant X20;transcript_id=XM_036159227.1;extra_copy_number=0
CM058242.1	Liftoff	exon	60107235	60107339	.	-	.	ID=exon-XM_036159227.1-14;Parent=rna-XM_036159227.1;Dbxref=GeneID:17996,GenBank:XM_036159227.1,MGI:MGI:97292;gbkey=mRNA;gene=Neb;product=nebulin%2C transcript variant X20;transcript_id=XM_036159227.1;extra_copy_number=0
CM058242.1	Liftoff	exon	60109078	60109194	.	-	.	ID=exon-XM_036159227.1-13;Parent=rna-XM_036159227.1;Dbxref=GeneID:17996,GenBank:XM_036159227.1,MGI:MGI:97292;gbkey=mRNA;gene=Neb;product=nebulin%2C transcript variant X20;transcript_id=XM_036159227.1;extra_copy_number=0
CM058242.1	Liftoff	exon	60111667	60111774	.	-	.	ID=exon-XM_036159227.1-12;Parent=rna-XM_036159227.1;Dbxref=GeneID:17996,GenBank:XM_036159227.1,MGI:MGI:97292;gbkey=mRNA;gene=Neb;product=nebulin%2C transcript variant X20;transcript_id=XM_036159227.1;extra_copy_number=0
CM058242.1	Liftoff	exon	60112325	60112429	.	-	.	ID=exon-XM_036159227.1-11;Parent=rna-XM_036159227.1;Dbxref=GeneID:17996,GenBank:XM_036159227.1,MGI:MGI:97292;gbkey=mRNA;gene=Neb;product=nebulin%2C transcript variant X20;transcript_id=XM_036159227.1;extra_copy_number=0
CM058242.1	Liftoff	exon	60118188	60118292	.	-	.	ID=exon-XM_036159227.1-10;Parent=rna-XM_036159227.1;Dbxref=GeneID:17996,GenBank:XM_036159227.1,MGI:MGI:97292;gbkey=mRNA;gene=Neb;product=nebulin%2C transcript variant X20;transcript_id=XM_036159227.1;extra_copy_number=0
CM058242.1	Liftoff	exon	60123518	60123622	.	-	.	ID=exon-XM_036159227.1-9;Parent=rna-XM_036159227.1;Dbxref=GeneID:17996,GenBank:XM_036159227.1,MGI:MGI:97292;gbkey=mRNA;gene=Neb;product=nebulin%2C transcript variant X20;transcript_id=XM_036159227.1;extra_copy_number=0
CM058242.1	Liftoff	exon	60124252	60124356	.	-	.	ID=exon-XM_036159227.1-8;Parent=rna-XM_036159227.1;Dbxref=GeneID:17996,GenBank:XM_036159227.1,MGI:MGI:97292;gbkey=mRNA;gene=Neb;product=nebulin%2C transcript variant X20;transcript_id=XM_036159227.1;extra_copy_number=0
CM058242.1	Liftoff	exon	60125225	60125329	.	-	.	ID=exon-XM_036159227.1-7;Parent=rna-XM_036159227.1;Dbxref=GeneID:17996,GenBank:XM_036159227.1,MGI:MGI:97292;gbkey=mRNA;gene=Neb;product=nebulin%2C transcript variant X20;transcript_id=XM_036159227.1;extra_copy_number=0
CM058242.1	Liftoff	exon	60125491	60125598	.	-	.	ID=exon-XM_036159227.1-6;Parent=rna-XM_036159227.1;Dbxref=GeneID:17996,GenBank:XM_036159227.1,MGI:MGI:97292;gbkey=mRNA;gene=Neb;product=nebulin%2C transcript variant X20;transcript_id=XM_036159227.1;extra_copy_number=0
CM058242.1	Liftoff	exon	60127273	60127473	.	-	.	ID=exon-XM_036159227.1-5;Parent=rna-XM_036159227.1;Dbxref=GeneID:17996,GenBank:XM_036159227.1,MGI:MGI:97292;gbkey=mRNA;gene=Neb;product=nebulin%2C transcript variant X20;transcript_id=XM_036159227.1;extra_copy_number=0
CM058242.1	Liftoff	exon	60129364	60129405	.	-	.	ID=exon-XM_036159227.1-4;Parent=rna-XM_036159227.1;Dbxref=GeneID:17996,GenBank:XM_036159227.1,MGI:MGI:97292;gbkey=mRNA;gene=Neb;product=nebulin%2C transcript variant X20;transcript_id=XM_036159227.1;extra_copy_number=0
CM058242.1	Liftoff	exon	60133001	60133065	.	-	.	ID=exon-XM_036159227.1-3;Parent=rna-XM_036159227.1;Dbxref=GeneID:17996,GenBank:XM_036159227.1,MGI:MGI:97292;gbkey=mRNA;gene=Neb;product=nebulin%2C transcript variant X20;transcript_id=XM_036159227.1;extra_copy_number=0
CM058242.1	Liftoff	exon	60133589	60133670	.	-	.	ID=exon-XM_036159227.1-2;Parent=rna-XM_036159227.1;Dbxref=GeneID:17996,GenBank:XM_036159227.1,MGI:MGI:97292;gbkey=mRNA;gene=Neb;product=nebulin%2C transcript variant X20;transcript_id=XM_036159227.1;extra_copy_number=0
CM058242.1	Liftoff	exon	60134236	60134343	.	-	.	ID=exon-XM_036159227.1-1;Parent=rna-XM_036159227.1;Dbxref=GeneID:17996,GenBank:XM_036159227.1,MGI:MGI:97292;gbkey=mRNA;gene=Neb;product=nebulin%2C transcript variant X20;transcript_id=XM_036159227.1;extra_copy_number=0
CM058242.1	Liftoff	CDS	59935768	59935941	.	-	.	ID=cds-XP_036015120.1;Parent=rna-XM_036159227.1;Dbxref=GeneID:17996,GenBank:XP_036015120.1,MGI:MGI:97292;Name=XP_036015120.1;gbkey=CDS;gene=Neb;product=nebulin isoform X19;protein_id=XP_036015120.1;extra_copy_number=0
CM058242.1	Liftoff	CDS	59945650	59945756	.	-	.	ID=cds-XP_036015120.1;Parent=rna-XM_036159227.1;Dbxref=GeneID:17996,GenBank:XP_036015120.1,MGI:MGI:97292;Name=XP_036015120.1;gbkey=CDS;gene=Neb;product=nebulin isoform X19;protein_id=XP_036015120.1;extra_copy_number=0
CM058242.1	Liftoff	CDS	59946147	59946299	.	-	.	ID=cds-XP_036015120.1;Parent=rna-XM_036159227.1;Dbxref=GeneID:17996,GenBank:XP_036015120.1,MGI:MGI:97292;Name=XP_036015120.1;gbkey=CDS;gene=Neb;product=nebulin isoform X19;protein_id=XP_036015120.1;extra_copy_number=0
CM058242.1	Liftoff	CDS	59947271	59947363	.	-	.	ID=cds-XP_036015120.1;Parent=rna-XM_036159227.1;Dbxref=GeneID:17996,GenBank:XP_036015120.1,MGI:MGI:97292;Name=XP_036015120.1;gbkey=CDS;gene=Neb;product=nebulin isoform X19;protein_id=XP_036015120.1;extra_copy_number=0
CM058242.1	Liftoff	CDS	59947604	59947787	.	-	.	ID=cds-XP_036015120.1;Parent=rna-XM_036159227.1;Dbxref=GeneID:17996,GenBank:XP_036015120.1,MGI:MGI:97292;Name=XP_036015120.1;gbkey=CDS;gene=Neb;product=nebulin isoform X19;protein_id=XP_036015120.1;extra_copy_number=0
CM058242.1	Liftoff	CDS	59948100	59948207	.	-	.	ID=cds-XP_036015120.1;Parent=rna-XM_036159227.1;Dbxref=GeneID:17996,GenBank:XP_036015120.1,MGI:MGI:97292;Name=XP_036015120.1;gbkey=CDS;gene=Neb;product=nebulin isoform X19;protein_id=XP_036015120.1;extra_copy_number=0
CM058242.1	Liftoff	CDS	59949047	59949139	.	-	.	ID=cds-XP_036015120.1;Parent=rna-XM_036159227.1;Dbxref=GeneID:17996,GenBank:XP_036015120.1,MGI:MGI:97292;Name=XP_036015120.1;gbkey=CDS;gene=Neb;product=nebulin isoform X19;protein_id=XP_036015120.1;extra_copy_number=0
CM058242.1	Liftoff	CDS	59949477	59949569	.	-	.	ID=cds-XP_036015120.1;Parent=rna-XM_036159227.1;Dbxref=GeneID:17996,GenBank:XP_036015120.1,MGI:MGI:97292;Name=XP_036015120.1;gbkey=CDS;gene=Neb;product=nebulin isoform X19;protein_id=XP_036015120.1;extra_copy_number=0
CM058242.1	Liftoff	CDS	59949874	59949966	.	-	.	ID=cds-XP_036015120.1;Parent=rna-XM_036159227.1;Dbxref=GeneID:17996,GenBank:XP_036015120.1,MGI:MGI:97292;Name=XP_036015120.1;gbkey=CDS;gene=Neb;product=nebulin isoform X19;protein_id=XP_036015120.1;extra_copy_number=0
CM058242.1	Liftoff	CDS	59956342	59956434	.	-	.	ID=cds-XP_036015120.1;Parent=rna-XM_036159227.1;Dbxref=GeneID:17996,GenBank:XP_036015120.1,MGI:MGI:97292;Name=XP_036015120.1;gbkey=CDS;gene=Neb;product=nebulin isoform X19;protein_id=XP_036015120.1;extra_copy_number=0
CM058242.1	Liftoff	CDS	59957983	59958075	.	-	.	ID=cds-XP_036015120.1;Parent=rna-XM_036159227.1;Dbxref=GeneID:17996,GenBank:XP_036015120.1,MGI:MGI:97292;Name=XP_036015120.1;gbkey=CDS;gene=Neb;product=nebulin isoform X19;protein_id=XP_036015120.1;extra_copy_number=0
CM058242.1	Liftoff	CDS	59959162	59959254	.	-	.	ID=cds-XP_036015120.1;Parent=rna-XM_036159227.1;Dbxref=GeneID:17996,GenBank:XP_036015120.1,MGI:MGI:97292;Name=XP_036015120.1;gbkey=CDS;gene=Neb;product=nebulin isoform X19;protein_id=XP_036015120.1;extra_copy_number=0
CM058242.1	Liftoff	CDS	59959877	59959981	.	-	.	ID=cds-XP_036015120.1;Parent=rna-XM_036159227.1;Dbxref=GeneID:17996,GenBank:XP_036015120.1,MGI:MGI:97292;Name=XP_036015120.1;gbkey=CDS;gene=Neb;product=nebulin isoform X19;protein_id=XP_036015120.1;extra_copy_number=0
CM058242.1	Liftoff	CDS	59960574	59960678	.	-	.	ID=cds-XP_036015120.1;Parent=rna-XM_036159227.1;Dbxref=GeneID:17996,GenBank:XP_036015120.1,MGI:MGI:97292;Name=XP_036015120.1;gbkey=CDS;gene=Neb;product=nebulin isoform X19;protein_id=XP_036015120.1;extra_copy_number=0
CM058242.1	Liftoff	CDS	59961411	59961515	.	-	.	ID=cds-XP_036015120.1;Parent=rna-XM_036159227.1;Dbxref=GeneID:17996,GenBank:XP_036015120.1,MGI:MGI:97292;Name=XP_036015120.1;gbkey=CDS;gene=Neb;product=nebulin isoform X19;protein_id=XP_036015120.1;extra_copy_number=0
CM058242.1	Liftoff	CDS	59962443	59962556	.	-	.	ID=cds-XP_036015120.1;Parent=rna-XM_036159227.1;Dbxref=GeneID:17996,GenBank:XP_036015120.1,MGI:MGI:97292;Name=XP_036015120.1;gbkey=CDS;gene=Neb;product=nebulin isoform X19;protein_id=XP_036015120.1;extra_copy_number=0
CM058242.1	Liftoff	CDS	59963098	59963208	.	-	.	ID=cds-XP_036015120.1;Parent=rna-XM_036159227.1;Dbxref=GeneID:17996,GenBank:XP_036015120.1,MGI:MGI:97292;Name=XP_036015120.1;gbkey=CDS;gene=Neb;product=nebulin isoform X19;protein_id=XP_036015120.1;extra_copy_number=0
CM058242.1	Liftoff	CDS	59963673	59963783	.	-	.	ID=cds-XP_036015120.1;Parent=rna-XM_036159227.1;Dbxref=GeneID:17996,GenBank:XP_036015120.1,MGI:MGI:97292;Name=XP_036015120.1;gbkey=CDS;gene=Neb;product=nebulin isoform X19;protein_id=XP_036015120.1;extra_copy_number=0
CM058242.1	Liftoff	CDS	59966066	59966170	.	-	.	ID=cds-XP_036015120.1;Parent=rna-XM_036159227.1;Dbxref=GeneID:17996,GenBank:XP_036015120.1,MGI:MGI:97292;Name=XP_036015120.1;gbkey=CDS;gene=Neb;product=nebulin isoform X19;protein_id=XP_036015120.1;extra_copy_number=0
CM058242.1	Liftoff	CDS	59967565	59967669	.	-	.	ID=cds-XP_036015120.1;Parent=rna-XM_036159227.1;Dbxref=GeneID:17996,GenBank:XP_036015120.1,MGI:MGI:97292;Name=XP_036015120.1;gbkey=CDS;gene=Neb;product=nebulin isoform X19;protein_id=XP_036015120.1;extra_copy_number=0
CM058242.1	Liftoff	CDS	59968349	59968453	.	-	.	ID=cds-XP_036015120.1;Parent=rna-XM_036159227.1;Dbxref=GeneID:17996,GenBank:XP_036015120.1,MGI:MGI:97292;Name=XP_036015120.1;gbkey=CDS;gene=Neb;product=nebulin isoform X19;protein_id=XP_036015120.1;extra_copy_number=0
CM058242.1	Liftoff	CDS	59968945	59969055	.	-	.	ID=cds-XP_036015120.1;Parent=rna-XM_036159227.1;Dbxref=GeneID:17996,GenBank:XP_036015120.1,MGI:MGI:97292;Name=XP_036015120.1;gbkey=CDS;gene=Neb;product=nebulin isoform X19;protein_id=XP_036015120.1;extra_copy_number=0
CM058242.1	Liftoff	CDS	59973582	59973686	.	-	.	ID=cds-XP_036015120.1;Parent=rna-XM_036159227.1;Dbxref=GeneID:17996,GenBank:XP_036015120.1,MGI:MGI:97292;Name=XP_036015120.1;gbkey=CDS;gene=Neb;product=nebulin isoform X19;protein_id=XP_036015120.1;extra_copy_number=0
CM058242.1	Liftoff	CDS	59973792	59973893	.	-	.	ID=cds-XP_036015120.1;Parent=rna-XM_036159227.1;Dbxref=GeneID:17996,GenBank:XP_036015120.1,MGI:MGI:97292;Name=XP_036015120.1;gbkey=CDS;gene=Neb;product=nebulin isoform X19;protein_id=XP_036015120.1;extra_copy_number=0
CM058242.1	Liftoff	CDS	59974110	59974220	.	-	.	ID=cds-XP_036015120.1;Parent=rna-XM_036159227.1;Dbxref=GeneID:17996,GenBank:XP_036015120.1,MGI:MGI:97292;Name=XP_036015120.1;gbkey=CDS;gene=Neb;product=nebulin isoform X19;protein_id=XP_036015120.1;extra_copy_number=0
CM058242.1	Liftoff	CDS	59975089	59975199	.	-	.	ID=cds-XP_036015120.1;Parent=rna-XM_036159227.1;Dbxref=GeneID:17996,GenBank:XP_036015120.1,MGI:MGI:97292;Name=XP_036015120.1;gbkey=CDS;gene=Neb;product=nebulin isoform X19;protein_id=XP_036015120.1;extra_copy_number=0
CM058242.1	Liftoff	CDS	59975290	59975394	.	-	.	ID=cds-XP_036015120.1;Parent=rna-XM_036159227.1;Dbxref=GeneID:17996,GenBank:XP_036015120.1,MGI:MGI:97292;Name=XP_036015120.1;gbkey=CDS;gene=Neb;product=nebulin isoform X19;protein_id=XP_036015120.1;extra_copy_number=0
CM058242.1	Liftoff	CDS	59976025	59976129	.	-	.	ID=cds-XP_036015120.1;Parent=rna-XM_036159227.1;Dbxref=GeneID:17996,GenBank:XP_036015120.1,MGI:MGI:97292;Name=XP_036015120.1;gbkey=CDS;gene=Neb;product=nebulin isoform X19;protein_id=XP_036015120.1;extra_copy_number=0
CM058242.1	Liftoff	CDS	59976472	59976576	.	-	.	ID=cds-XP_036015120.1;Parent=rna-XM_036159227.1;Dbxref=GeneID:17996,GenBank:XP_036015120.1,MGI:MGI:97292;Name=XP_036015120.1;gbkey=CDS;gene=Neb;product=nebulin isoform X19;protein_id=XP_036015120.1;extra_copy_number=0
CM058242.1	Liftoff	CDS	59977965	59978069	.	-	.	ID=cds-XP_036015120.1;Parent=rna-XM_036159227.1;Dbxref=GeneID:17996,GenBank:XP_036015120.1,MGI:MGI:97292;Name=XP_036015120.1;gbkey=CDS;gene=Neb;product=nebulin isoform X19;protein_id=XP_036015120.1;extra_copy_number=0
CM058242.1	Liftoff	CDS	59981776	59981883	.	-	.	ID=cds-XP_036015120.1;Parent=rna-XM_036159227.1;Dbxref=GeneID:17996,GenBank:XP_036015120.1,MGI:MGI:97292;Name=XP_036015120.1;gbkey=CDS;gene=Neb;product=nebulin isoform X19;protein_id=XP_036015120.1;extra_copy_number=0
CM058242.1	Liftoff	CDS	59982235	59982339	.	-	.	ID=cds-XP_036015120.1;Parent=rna-XM_036159227.1;Dbxref=GeneID:17996,GenBank:XP_036015120.1,MGI:MGI:97292;Name=XP_036015120.1;gbkey=CDS;gene=Neb;product=nebulin isoform X19;protein_id=XP_036015120.1;extra_copy_number=0
CM058242.1	Liftoff	CDS	59983774	59983878	.	-	.	ID=cds-XP_036015120.1;Parent=rna-XM_036159227.1;Dbxref=GeneID:17996,GenBank:XP_036015120.1,MGI:MGI:97292;Name=XP_036015120.1;gbkey=CDS;gene=Neb;product=nebulin isoform X19;protein_id=XP_036015120.1;extra_copy_number=0
CM058242.1	Liftoff	CDS	59985914	59986018	.	-	.	ID=cds-XP_036015120.1;Parent=rna-XM_036159227.1;Dbxref=GeneID:17996,GenBank:XP_036015120.1,MGI:MGI:97292;Name=XP_036015120.1;gbkey=CDS;gene=Neb;product=nebulin isoform X19;protein_id=XP_036015120.1;extra_copy_number=0
CM058242.1	Liftoff	CDS	59987186	59987290	.	-	.	ID=cds-XP_036015120.1;Parent=rna-XM_036159227.1;Dbxref=GeneID:17996,GenBank:XP_036015120.1,MGI:MGI:97292;Name=XP_036015120.1;gbkey=CDS;gene=Neb;product=nebulin isoform X19;protein_id=XP_036015120.1;extra_copy_number=0
CM058242.1	Liftoff	CDS	59988102	59988206	.	-	.	ID=cds-XP_036015120.1;Parent=rna-XM_036159227.1;Dbxref=GeneID:17996,GenBank:XP_036015120.1,MGI:MGI:97292;Name=XP_036015120.1;gbkey=CDS;gene=Neb;product=nebulin isoform X19;protein_id=XP_036015120.1;extra_copy_number=0
CM058242.1	Liftoff	CDS	59988357	59988461	.	-	.	ID=cds-XP_036015120.1;Parent=rna-XM_036159227.1;Dbxref=GeneID:17996,GenBank:XP_036015120.1,MGI:MGI:97292;Name=XP_036015120.1;gbkey=CDS;gene=Neb;product=nebulin isoform X19;protein_id=XP_036015120.1;extra_copy_number=0
CM058242.1	Liftoff	CDS	59990429	59990533	.	-	.	ID=cds-XP_036015120.1;Parent=rna-XM_036159227.1;Dbxref=GeneID:17996,GenBank:XP_036015120.1,MGI:MGI:97292;Name=XP_036015120.1;gbkey=CDS;gene=Neb;product=nebulin isoform X19;protein_id=XP_036015120.1;extra_copy_number=0
CM058242.1	Liftoff	CDS	59990973	59991077	.	-	.	ID=cds-XP_036015120.1;Parent=rna-XM_036159227.1;Dbxref=GeneID:17996,GenBank:XP_036015120.1,MGI:MGI:97292;Name=XP_036015120.1;gbkey=CDS;gene=Neb;product=nebulin isoform X19;protein_id=XP_036015120.1;extra_copy_number=0
CM058242.1	Liftoff	CDS	59991673	59991777	.	-	.	ID=cds-XP_036015120.1;Parent=rna-XM_036159227.1;Dbxref=GeneID:17996,GenBank:XP_036015120.1,MGI:MGI:97292;Name=XP_036015120.1;gbkey=CDS;gene=Neb;product=nebulin isoform X19;protein_id=XP_036015120.1;extra_copy_number=0
CM058242.1	Liftoff	CDS	59992379	59992489	.	-	.	ID=cds-XP_036015120.1;Parent=rna-XM_036159227.1;Dbxref=GeneID:17996,GenBank:XP_036015120.1,MGI:MGI:97292;Name=XP_036015120.1;gbkey=CDS;gene=Neb;product=nebulin isoform X19;protein_id=XP_036015120.1;extra_copy_number=0
CM058242.1	Liftoff	CDS	59992883	59992981	.	-	.	ID=cds-XP_036015120.1;Parent=rna-XM_036159227.1;Dbxref=GeneID:17996,GenBank:XP_036015120.1,MGI:MGI:97292;Name=XP_036015120.1;gbkey=CDS;gene=Neb;product=nebulin isoform X19;protein_id=XP_036015120.1;extra_copy_number=0
CM058242.1	Liftoff	CDS	59993923	59994027	.	-	.	ID=cds-XP_036015120.1;Parent=rna-XM_036159227.1;Dbxref=GeneID:17996,GenBank:XP_036015120.1,MGI:MGI:97292;Name=XP_036015120.1;gbkey=CDS;gene=Neb;product=nebulin isoform X19;protein_id=XP_036015120.1;extra_copy_number=0
CM058242.1	Liftoff	CDS	59994123	59994227	.	-	.	ID=cds-XP_036015120.1;Parent=rna-XM_036159227.1;Dbxref=GeneID:17996,GenBank:XP_036015120.1,MGI:MGI:97292;Name=XP_036015120.1;gbkey=CDS;gene=Neb;product=nebulin isoform X19;protein_id=XP_036015120.1;extra_copy_number=0
CM058242.1	Liftoff	CDS	59994795	59994902	.	-	.	ID=cds-XP_036015120.1;Parent=rna-XM_036159227.1;Dbxref=GeneID:17996,GenBank:XP_036015120.1,MGI:MGI:97292;Name=XP_036015120.1;gbkey=CDS;gene=Neb;product=nebulin isoform X19;protein_id=XP_036015120.1;extra_copy_number=0
CM058242.1	Liftoff	CDS	59996300	59996404	.	-	.	ID=cds-XP_036015120.1;Parent=rna-XM_036159227.1;Dbxref=GeneID:17996,GenBank:XP_036015120.1,MGI:MGI:97292;Name=XP_036015120.1;gbkey=CDS;gene=Neb;product=nebulin isoform X19;protein_id=XP_036015120.1;extra_copy_number=0
CM058242.1	Liftoff	CDS	59997907	59998014	.	-	.	ID=cds-XP_036015120.1;Parent=rna-XM_036159227.1;Dbxref=GeneID:17996,GenBank:XP_036015120.1,MGI:MGI:97292;Name=XP_036015120.1;gbkey=CDS;gene=Neb;product=nebulin isoform X19;protein_id=XP_036015120.1;extra_copy_number=0
CM058242.1	Liftoff	CDS	59999129	59999233	.	-	.	ID=cds-XP_036015120.1;Parent=rna-XM_036159227.1;Dbxref=GeneID:17996,GenBank:XP_036015120.1,MGI:MGI:97292;Name=XP_036015120.1;gbkey=CDS;gene=Neb;product=nebulin isoform X19;protein_id=XP_036015120.1;extra_copy_number=0
CM058242.1	Liftoff	CDS	59999901	60000005	.	-	.	ID=cds-XP_036015120.1;Parent=rna-XM_036159227.1;Dbxref=GeneID:17996,GenBank:XP_036015120.1,MGI:MGI:97292;Name=XP_036015120.1;gbkey=CDS;gene=Neb;product=nebulin isoform X19;protein_id=XP_036015120.1;extra_copy_number=0
CM058242.1	Liftoff	CDS	60000317	60000514	.	-	.	ID=cds-XP_036015120.1;Parent=rna-XM_036159227.1;Dbxref=GeneID:17996,GenBank:XP_036015120.1,MGI:MGI:97292;Name=XP_036015120.1;gbkey=CDS;gene=Neb;product=nebulin isoform X19;protein_id=XP_036015120.1;extra_copy_number=0
CM058242.1	Liftoff	CDS	60001012	60001125	.	-	.	ID=cds-XP_036015120.1;Parent=rna-XM_036159227.1;Dbxref=GeneID:17996,GenBank:XP_036015120.1,MGI:MGI:97292;Name=XP_036015120.1;gbkey=CDS;gene=Neb;product=nebulin isoform X19;protein_id=XP_036015120.1;extra_copy_number=0
CM058242.1	Liftoff	CDS	60002729	60002836	.	-	.	ID=cds-XP_036015120.1;Parent=rna-XM_036159227.1;Dbxref=GeneID:17996,GenBank:XP_036015120.1,MGI:MGI:97292;Name=XP_036015120.1;gbkey=CDS;gene=Neb;product=nebulin isoform X19;protein_id=XP_036015120.1;extra_copy_number=0
CM058242.1	Liftoff	CDS	60003127	60003231	.	-	.	ID=cds-XP_036015120.1;Parent=rna-XM_036159227.1;Dbxref=GeneID:17996,GenBank:XP_036015120.1,MGI:MGI:97292;Name=XP_036015120.1;gbkey=CDS;gene=Neb;product=nebulin isoform X19;protein_id=XP_036015120.1;extra_copy_number=0
CM058242.1	Liftoff	CDS	60003330	60003434	.	-	.	ID=cds-XP_036015120.1;Parent=rna-XM_036159227.1;Dbxref=GeneID:17996,GenBank:XP_036015120.1,MGI:MGI:97292;Name=XP_036015120.1;gbkey=CDS;gene=Neb;product=nebulin isoform X19;protein_id=XP_036015120.1;extra_copy_number=0
CM058242.1	Liftoff	CDS	60004125	60004229	.	-	.	ID=cds-XP_036015120.1;Parent=rna-XM_036159227.1;Dbxref=GeneID:17996,GenBank:XP_036015120.1,MGI:MGI:97292;Name=XP_036015120.1;gbkey=CDS;gene=Neb;product=nebulin isoform X19;protein_id=XP_036015120.1;extra_copy_number=0
CM058242.1	Liftoff	CDS	60004569	60004766	.	-	.	ID=cds-XP_036015120.1;Parent=rna-XM_036159227.1;Dbxref=GeneID:17996,GenBank:XP_036015120.1,MGI:MGI:97292;Name=XP_036015120.1;gbkey=CDS;gene=Neb;product=nebulin isoform X19;protein_id=XP_036015120.1;extra_copy_number=0
CM058242.1	Liftoff	CDS	60005168	60005281	.	-	.	ID=cds-XP_036015120.1;Parent=rna-XM_036159227.1;Dbxref=GeneID:17996,GenBank:XP_036015120.1,MGI:MGI:97292;Name=XP_036015120.1;gbkey=CDS;gene=Neb;product=nebulin isoform X19;protein_id=XP_036015120.1;extra_copy_number=0
CM058242.1	Liftoff	CDS	60005385	60005492	.	-	.	ID=cds-XP_036015120.1;Parent=rna-XM_036159227.1;Dbxref=GeneID:17996,GenBank:XP_036015120.1,MGI:MGI:97292;Name=XP_036015120.1;gbkey=CDS;gene=Neb;product=nebulin isoform X19;protein_id=XP_036015120.1;extra_copy_number=0
CM058242.1	Liftoff	CDS	60006166	60006270	.	-	.	ID=cds-XP_036015120.1;Parent=rna-XM_036159227.1;Dbxref=GeneID:17996,GenBank:XP_036015120.1,MGI:MGI:97292;Name=XP_036015120.1;gbkey=CDS;gene=Neb;product=nebulin isoform X19;protein_id=XP_036015120.1;extra_copy_number=0
CM058242.1	Liftoff	CDS	60006564	60006668	.	-	.	ID=cds-XP_036015120.1;Parent=rna-XM_036159227.1;Dbxref=GeneID:17996,GenBank:XP_036015120.1,MGI:MGI:97292;Name=XP_036015120.1;gbkey=CDS;gene=Neb;product=nebulin isoform X19;protein_id=XP_036015120.1;extra_copy_number=0
CM058242.1	Liftoff	CDS	60006781	60006885	.	-	.	ID=cds-XP_036015120.1;Parent=rna-XM_036159227.1;Dbxref=GeneID:17996,GenBank:XP_036015120.1,MGI:MGI:97292;Name=XP_036015120.1;gbkey=CDS;gene=Neb;product=nebulin isoform X19;protein_id=XP_036015120.1;extra_copy_number=0
CM058242.1	Liftoff	CDS	60007846	60008157	.	-	.	ID=cds-XP_036015120.1;Parent=rna-XM_036159227.1;Dbxref=GeneID:17996,GenBank:XP_036015120.1,MGI:MGI:97292;Name=XP_036015120.1;gbkey=CDS;gene=Neb;product=nebulin isoform X19;protein_id=XP_036015120.1;extra_copy_number=0
CM058242.1	Liftoff	CDS	60008833	60008940	.	-	.	ID=cds-XP_036015120.1;Parent=rna-XM_036159227.1;Dbxref=GeneID:17996,GenBank:XP_036015120.1,MGI:MGI:97292;Name=XP_036015120.1;gbkey=CDS;gene=Neb;product=nebulin isoform X19;protein_id=XP_036015120.1;extra_copy_number=0
CM058242.1	Liftoff	CDS	60009055	60009156	.	-	.	ID=cds-XP_036015120.1;Parent=rna-XM_036159227.1;Dbxref=GeneID:17996,GenBank:XP_036015120.1,MGI:MGI:97292;Name=XP_036015120.1;gbkey=CDS;gene=Neb;product=nebulin isoform X19;protein_id=XP_036015120.1;extra_copy_number=0
CM058242.1	Liftoff	CDS	60009336	60009434	.	-	.	ID=cds-XP_036015120.1;Parent=rna-XM_036159227.1;Dbxref=GeneID:17996,GenBank:XP_036015120.1,MGI:MGI:97292;Name=XP_036015120.1;gbkey=CDS;gene=Neb;product=nebulin isoform X19;protein_id=XP_036015120.1;extra_copy_number=0
CM058242.1	Liftoff	CDS	60009987	60010091	.	-	.	ID=cds-XP_036015120.1;Parent=rna-XM_036159227.1;Dbxref=GeneID:17996,GenBank:XP_036015120.1,MGI:MGI:97292;Name=XP_036015120.1;gbkey=CDS;gene=Neb;product=nebulin isoform X19;protein_id=XP_036015120.1;extra_copy_number=0
CM058242.1	Liftoff	CDS	60010995	60011306	.	-	.	ID=cds-XP_036015120.1;Parent=rna-XM_036159227.1;Dbxref=GeneID:17996,GenBank:XP_036015120.1,MGI:MGI:97292;Name=XP_036015120.1;gbkey=CDS;gene=Neb;product=nebulin isoform X19;protein_id=XP_036015120.1;extra_copy_number=0
CM058242.1	Liftoff	CDS	60011412	60011516	.	-	.	ID=cds-XP_036015120.1;Parent=rna-XM_036159227.1;Dbxref=GeneID:17996,GenBank:XP_036015120.1,MGI:MGI:97292;Name=XP_036015120.1;gbkey=CDS;gene=Neb;product=nebulin isoform X19;protein_id=XP_036015120.1;extra_copy_number=0
CM058242.1	Liftoff	CDS	60014757	60014861	.	-	.	ID=cds-XP_036015120.1;Parent=rna-XM_036159227.1;Dbxref=GeneID:17996,GenBank:XP_036015120.1,MGI:MGI:97292;Name=XP_036015120.1;gbkey=CDS;gene=Neb;product=nebulin isoform X19;protein_id=XP_036015120.1;extra_copy_number=0
CM058242.1	Liftoff	CDS	60015387	60015590	.	-	.	ID=cds-XP_036015120.1;Parent=rna-XM_036159227.1;Dbxref=GeneID:17996,GenBank:XP_036015120.1,MGI:MGI:97292;Name=XP_036015120.1;gbkey=CDS;gene=Neb;product=nebulin isoform X19;protein_id=XP_036015120.1;extra_copy_number=0
CM058242.1	Liftoff	CDS	60017595	60017906	.	-	.	ID=cds-XP_036015120.1;Parent=rna-XM_036159227.1;Dbxref=GeneID:17996,GenBank:XP_036015120.1,MGI:MGI:97292;Name=XP_036015120.1;gbkey=CDS;gene=Neb;product=nebulin isoform X19;protein_id=XP_036015120.1;extra_copy_number=0
CM058242.1	Liftoff	CDS	60018653	60018760	.	-	.	ID=cds-XP_036015120.1;Parent=rna-XM_036159227.1;Dbxref=GeneID:17996,GenBank:XP_036015120.1,MGI:MGI:97292;Name=XP_036015120.1;gbkey=CDS;gene=Neb;product=nebulin isoform X19;protein_id=XP_036015120.1;extra_copy_number=0
CM058242.1	Liftoff	CDS	60019399	60019503	.	-	.	ID=cds-XP_036015120.1;Parent=rna-XM_036159227.1;Dbxref=GeneID:17996,GenBank:XP_036015120.1,MGI:MGI:97292;Name=XP_036015120.1;gbkey=CDS;gene=Neb;product=nebulin isoform X19;protein_id=XP_036015120.1;extra_copy_number=0
CM058242.1	Liftoff	CDS	60020145	60020348	.	-	.	ID=cds-XP_036015120.1;Parent=rna-XM_036159227.1;Dbxref=GeneID:17996,GenBank:XP_036015120.1,MGI:MGI:97292;Name=XP_036015120.1;gbkey=CDS;gene=Neb;product=nebulin isoform X19;protein_id=XP_036015120.1;extra_copy_number=0
CM058242.1	Liftoff	CDS	60021242	60021553	.	-	.	ID=cds-XP_036015120.1;Parent=rna-XM_036159227.1;Dbxref=GeneID:17996,GenBank:XP_036015120.1,MGI:MGI:97292;Name=XP_036015120.1;gbkey=CDS;gene=Neb;product=nebulin isoform X19;protein_id=XP_036015120.1;extra_copy_number=0
CM058242.1	Liftoff	CDS	60023019	60023126	.	-	.	ID=cds-XP_036015120.1;Parent=rna-XM_036159227.1;Dbxref=GeneID:17996,GenBank:XP_036015120.1,MGI:MGI:97292;Name=XP_036015120.1;gbkey=CDS;gene=Neb;product=nebulin isoform X19;protein_id=XP_036015120.1;extra_copy_number=0
CM058242.1	Liftoff	CDS	60024074	60024178	.	-	.	ID=cds-XP_036015120.1;Parent=rna-XM_036159227.1;Dbxref=GeneID:17996,GenBank:XP_036015120.1,MGI:MGI:97292;Name=XP_036015120.1;gbkey=CDS;gene=Neb;product=nebulin isoform X19;protein_id=XP_036015120.1;extra_copy_number=0
CM058242.1	Liftoff	CDS	60024948	60025151	.	-	.	ID=cds-XP_036015120.1;Parent=rna-XM_036159227.1;Dbxref=GeneID:17996,GenBank:XP_036015120.1,MGI:MGI:97292;Name=XP_036015120.1;gbkey=CDS;gene=Neb;product=nebulin isoform X19;protein_id=XP_036015120.1;extra_copy_number=0
CM058242.1	Liftoff	CDS	60025749	60026060	.	-	.	ID=cds-XP_036015120.1;Parent=rna-XM_036159227.1;Dbxref=GeneID:17996,GenBank:XP_036015120.1,MGI:MGI:97292;Name=XP_036015120.1;gbkey=CDS;gene=Neb;product=nebulin isoform X19;protein_id=XP_036015120.1;extra_copy_number=0
CM058242.1	Liftoff	CDS	60027003	60027110	.	-	.	ID=cds-XP_036015120.1;Parent=rna-XM_036159227.1;Dbxref=GeneID:17996,GenBank:XP_036015120.1,MGI:MGI:97292;Name=XP_036015120.1;gbkey=CDS;gene=Neb;product=nebulin isoform X19;protein_id=XP_036015120.1;extra_copy_number=0
CM058242.1	Liftoff	CDS	60027253	60027357	.	-	.	ID=cds-XP_036015120.1;Parent=rna-XM_036159227.1;Dbxref=GeneID:17996,GenBank:XP_036015120.1,MGI:MGI:97292;Name=XP_036015120.1;gbkey=CDS;gene=Neb;product=nebulin isoform X19;protein_id=XP_036015120.1;extra_copy_number=0
CM058242.1	Liftoff	CDS	60028461	60028664	.	-	.	ID=cds-XP_036015120.1;Parent=rna-XM_036159227.1;Dbxref=GeneID:17996,GenBank:XP_036015120.1,MGI:MGI:97292;Name=XP_036015120.1;gbkey=CDS;gene=Neb;product=nebulin isoform X19;protein_id=XP_036015120.1;extra_copy_number=0
CM058242.1	Liftoff	CDS	60030472	60030783	.	-	.	ID=cds-XP_036015120.1;Parent=rna-XM_036159227.1;Dbxref=GeneID:17996,GenBank:XP_036015120.1,MGI:MGI:97292;Name=XP_036015120.1;gbkey=CDS;gene=Neb;product=nebulin isoform X19;protein_id=XP_036015120.1;extra_copy_number=0
CM058242.1	Liftoff	CDS	60031426	60031533	.	-	.	ID=cds-XP_036015120.1;Parent=rna-XM_036159227.1;Dbxref=GeneID:17996,GenBank:XP_036015120.1,MGI:MGI:97292;Name=XP_036015120.1;gbkey=CDS;gene=Neb;product=nebulin isoform X19;protein_id=XP_036015120.1;extra_copy_number=0
CM058242.1	Liftoff	CDS	60032772	60032876	.	-	.	ID=cds-XP_036015120.1;Parent=rna-XM_036159227.1;Dbxref=GeneID:17996,GenBank:XP_036015120.1,MGI:MGI:97292;Name=XP_036015120.1;gbkey=CDS;gene=Neb;product=nebulin isoform X19;protein_id=XP_036015120.1;extra_copy_number=0
CM058242.1	Liftoff	CDS	60033985	60034188	.	-	.	ID=cds-XP_036015120.1;Parent=rna-XM_036159227.1;Dbxref=GeneID:17996,GenBank:XP_036015120.1,MGI:MGI:97292;Name=XP_036015120.1;gbkey=CDS;gene=Neb;product=nebulin isoform X19;protein_id=XP_036015120.1;extra_copy_number=0
CM058242.1	Liftoff	CDS	60035357	60035668	.	-	.	ID=cds-XP_036015120.1;Parent=rna-XM_036159227.1;Dbxref=GeneID:17996,GenBank:XP_036015120.1,MGI:MGI:97292;Name=XP_036015120.1;gbkey=CDS;gene=Neb;product=nebulin isoform X19;protein_id=XP_036015120.1;extra_copy_number=0
CM058242.1	Liftoff	CDS	60036697	60036804	.	-	.	ID=cds-XP_036015120.1;Parent=rna-XM_036159227.1;Dbxref=GeneID:17996,GenBank:XP_036015120.1,MGI:MGI:97292;Name=XP_036015120.1;gbkey=CDS;gene=Neb;product=nebulin isoform X19;protein_id=XP_036015120.1;extra_copy_number=0
CM058242.1	Liftoff	CDS	60040500	60040604	.	-	.	ID=cds-XP_036015120.1;Parent=rna-XM_036159227.1;Dbxref=GeneID:17996,GenBank:XP_036015120.1,MGI:MGI:97292;Name=XP_036015120.1;gbkey=CDS;gene=Neb;product=nebulin isoform X19;protein_id=XP_036015120.1;extra_copy_number=0
CM058242.1	Liftoff	CDS	60041697	60041900	.	-	.	ID=cds-XP_036015120.1;Parent=rna-XM_036159227.1;Dbxref=GeneID:17996,GenBank:XP_036015120.1,MGI:MGI:97292;Name=XP_036015120.1;gbkey=CDS;gene=Neb;product=nebulin isoform X19;protein_id=XP_036015120.1;extra_copy_number=0
CM058242.1	Liftoff	CDS	60042346	60042657	.	-	.	ID=cds-XP_036015120.1;Parent=rna-XM_036159227.1;Dbxref=GeneID:17996,GenBank:XP_036015120.1,MGI:MGI:97292;Name=XP_036015120.1;gbkey=CDS;gene=Neb;product=nebulin isoform X19;protein_id=XP_036015120.1;extra_copy_number=0
CM058242.1	Liftoff	CDS	60043785	60043892	.	-	.	ID=cds-XP_036015120.1;Parent=rna-XM_036159227.1;Dbxref=GeneID:17996,GenBank:XP_036015120.1,MGI:MGI:97292;Name=XP_036015120.1;gbkey=CDS;gene=Neb;product=nebulin isoform X19;protein_id=XP_036015120.1;extra_copy_number=0
CM058242.1	Liftoff	CDS	60045264	60045368	.	-	.	ID=cds-XP_036015120.1;Parent=rna-XM_036159227.1;Dbxref=GeneID:17996,GenBank:XP_036015120.1,MGI:MGI:97292;Name=XP_036015120.1;gbkey=CDS;gene=Neb;product=nebulin isoform X19;protein_id=XP_036015120.1;extra_copy_number=0
CM058242.1	Liftoff	CDS	60045660	60045863	.	-	.	ID=cds-XP_036015120.1;Parent=rna-XM_036159227.1;Dbxref=GeneID:17996,GenBank:XP_036015120.1,MGI:MGI:97292;Name=XP_036015120.1;gbkey=CDS;gene=Neb;product=nebulin isoform X19;protein_id=XP_036015120.1;extra_copy_number=0
CM058242.1	Liftoff	CDS	60047707	60048018	.	-	.	ID=cds-XP_036015120.1;Parent=rna-XM_036159227.1;Dbxref=GeneID:17996,GenBank:XP_036015120.1,MGI:MGI:97292;Name=XP_036015120.1;gbkey=CDS;gene=Neb;product=nebulin isoform X19;protein_id=XP_036015120.1;extra_copy_number=0
CM058242.1	Liftoff	CDS	60050211	60050318	.	-	.	ID=cds-XP_036015120.1;Parent=rna-XM_036159227.1;Dbxref=GeneID:17996,GenBank:XP_036015120.1,MGI:MGI:97292;Name=XP_036015120.1;gbkey=CDS;gene=Neb;product=nebulin isoform X19;protein_id=XP_036015120.1;extra_copy_number=0
CM058242.1	Liftoff	CDS	60054040	60054144	.	-	.	ID=cds-XP_036015120.1;Parent=rna-XM_036159227.1;Dbxref=GeneID:17996,GenBank:XP_036015120.1,MGI:MGI:97292;Name=XP_036015120.1;gbkey=CDS;gene=Neb;product=nebulin isoform X19;protein_id=XP_036015120.1;extra_copy_number=0
CM058242.1	Liftoff	CDS	60054598	60054801	.	-	.	ID=cds-XP_036015120.1;Parent=rna-XM_036159227.1;Dbxref=GeneID:17996,GenBank:XP_036015120.1,MGI:MGI:97292;Name=XP_036015120.1;gbkey=CDS;gene=Neb;product=nebulin isoform X19;protein_id=XP_036015120.1;extra_copy_number=0
CM058242.1	Liftoff	CDS	60055089	60055400	.	-	.	ID=cds-XP_036015120.1;Parent=rna-XM_036159227.1;Dbxref=GeneID:17996,GenBank:XP_036015120.1,MGI:MGI:97292;Name=XP_036015120.1;gbkey=CDS;gene=Neb;product=nebulin isoform X19;protein_id=XP_036015120.1;extra_copy_number=0
CM058242.1	Liftoff	CDS	60056070	60056177	.	-	.	ID=cds-XP_036015120.1;Parent=rna-XM_036159227.1;Dbxref=GeneID:17996,GenBank:XP_036015120.1,MGI:MGI:97292;Name=XP_036015120.1;gbkey=CDS;gene=Neb;product=nebulin isoform X19;protein_id=XP_036015120.1;extra_copy_number=0
CM058242.1	Liftoff	CDS	60056264	60056368	.	-	.	ID=cds-XP_036015120.1;Parent=rna-XM_036159227.1;Dbxref=GeneID:17996,GenBank:XP_036015120.1,MGI:MGI:97292;Name=XP_036015120.1;gbkey=CDS;gene=Neb;product=nebulin isoform X19;protein_id=XP_036015120.1;extra_copy_number=0
CM058242.1	Liftoff	CDS	60056596	60056799	.	-	.	ID=cds-XP_036015120.1;Parent=rna-XM_036159227.1;Dbxref=GeneID:17996,GenBank:XP_036015120.1,MGI:MGI:97292;Name=XP_036015120.1;gbkey=CDS;gene=Neb;product=nebulin isoform X19;protein_id=XP_036015120.1;extra_copy_number=0
CM058242.1	Liftoff	CDS	60057101	60057412	.	-	.	ID=cds-XP_036015120.1;Parent=rna-XM_036159227.1;Dbxref=GeneID:17996,GenBank:XP_036015120.1,MGI:MGI:97292;Name=XP_036015120.1;gbkey=CDS;gene=Neb;product=nebulin isoform X19;protein_id=XP_036015120.1;extra_copy_number=0
CM058242.1	Liftoff	CDS	60057727	60057834	.	-	.	ID=cds-XP_036015120.1;Parent=rna-XM_036159227.1;Dbxref=GeneID:17996,GenBank:XP_036015120.1,MGI:MGI:97292;Name=XP_036015120.1;gbkey=CDS;gene=Neb;product=nebulin isoform X19;protein_id=XP_036015120.1;extra_copy_number=0
CM058242.1	Liftoff	CDS	60059002	60059106	.	-	.	ID=cds-XP_036015120.1;Parent=rna-XM_036159227.1;Dbxref=GeneID:17996,GenBank:XP_036015120.1,MGI:MGI:97292;Name=XP_036015120.1;gbkey=CDS;gene=Neb;product=nebulin isoform X19;protein_id=XP_036015120.1;extra_copy_number=0
CM058242.1	Liftoff	CDS	60062028	60062231	.	-	.	ID=cds-XP_036015120.1;Parent=rna-XM_036159227.1;Dbxref=GeneID:17996,GenBank:XP_036015120.1,MGI:MGI:97292;Name=XP_036015120.1;gbkey=CDS;gene=Neb;product=nebulin isoform X19;protein_id=XP_036015120.1;extra_copy_number=0
CM058242.1	Liftoff	CDS	60062418	60062729	.	-	.	ID=cds-XP_036015120.1;Parent=rna-XM_036159227.1;Dbxref=GeneID:17996,GenBank:XP_036015120.1,MGI:MGI:97292;Name=XP_036015120.1;gbkey=CDS;gene=Neb;product=nebulin isoform X19;protein_id=XP_036015120.1;extra_copy_number=0
CM058242.1	Liftoff	CDS	60066230	60066337	.	-	.	ID=cds-XP_036015120.1;Parent=rna-XM_036159227.1;Dbxref=GeneID:17996,GenBank:XP_036015120.1,MGI:MGI:97292;Name=XP_036015120.1;gbkey=CDS;gene=Neb;product=nebulin isoform X19;protein_id=XP_036015120.1;extra_copy_number=0
CM058242.1	Liftoff	CDS	60068744	60068848	.	-	.	ID=cds-XP_036015120.1;Parent=rna-XM_036159227.1;Dbxref=GeneID:17996,GenBank:XP_036015120.1,MGI:MGI:97292;Name=XP_036015120.1;gbkey=CDS;gene=Neb;product=nebulin isoform X19;protein_id=XP_036015120.1;extra_copy_number=0
CM058242.1	Liftoff	CDS	60069507	60069713	.	-	.	ID=cds-XP_036015120.1;Parent=rna-XM_036159227.1;Dbxref=GeneID:17996,GenBank:XP_036015120.1,MGI:MGI:97292;Name=XP_036015120.1;gbkey=CDS;gene=Neb;product=nebulin isoform X19;protein_id=XP_036015120.1;extra_copy_number=0
CM058242.1	Liftoff	CDS	60069835	60070146	.	-	.	ID=cds-XP_036015120.1;Parent=rna-XM_036159227.1;Dbxref=GeneID:17996,GenBank:XP_036015120.1,MGI:MGI:97292;Name=XP_036015120.1;gbkey=CDS;gene=Neb;product=nebulin isoform X19;protein_id=XP_036015120.1;extra_copy_number=0
CM058242.1	Liftoff	CDS	60071396	60071503	.	-	.	ID=cds-XP_036015120.1;Parent=rna-XM_036159227.1;Dbxref=GeneID:17996,GenBank:XP_036015120.1,MGI:MGI:97292;Name=XP_036015120.1;gbkey=CDS;gene=Neb;product=nebulin isoform X19;protein_id=XP_036015120.1;extra_copy_number=0
CM058242.1	Liftoff	CDS	60072421	60072525	.	-	.	ID=cds-XP_036015120.1;Parent=rna-XM_036159227.1;Dbxref=GeneID:17996,GenBank:XP_036015120.1,MGI:MGI:97292;Name=XP_036015120.1;gbkey=CDS;gene=Neb;product=nebulin isoform X19;protein_id=XP_036015120.1;extra_copy_number=0
CM058242.1	Liftoff	CDS	60075904	60076110	.	-	.	ID=cds-XP_036015120.1;Parent=rna-XM_036159227.1;Dbxref=GeneID:17996,GenBank:XP_036015120.1,MGI:MGI:97292;Name=XP_036015120.1;gbkey=CDS;gene=Neb;product=nebulin isoform X19;protein_id=XP_036015120.1;extra_copy_number=0
CM058242.1	Liftoff	CDS	60077320	60077631	.	-	.	ID=cds-XP_036015120.1;Parent=rna-XM_036159227.1;Dbxref=GeneID:17996,GenBank:XP_036015120.1,MGI:MGI:97292;Name=XP_036015120.1;gbkey=CDS;gene=Neb;product=nebulin isoform X19;protein_id=XP_036015120.1;extra_copy_number=0
CM058242.1	Liftoff	CDS	60078178	60078285	.	-	.	ID=cds-XP_036015120.1;Parent=rna-XM_036159227.1;Dbxref=GeneID:17996,GenBank:XP_036015120.1,MGI:MGI:97292;Name=XP_036015120.1;gbkey=CDS;gene=Neb;product=nebulin isoform X19;protein_id=XP_036015120.1;extra_copy_number=0
CM058242.1	Liftoff	CDS	60078390	60078494	.	-	.	ID=cds-XP_036015120.1;Parent=rna-XM_036159227.1;Dbxref=GeneID:17996,GenBank:XP_036015120.1,MGI:MGI:97292;Name=XP_036015120.1;gbkey=CDS;gene=Neb;product=nebulin isoform X19;protein_id=XP_036015120.1;extra_copy_number=0
CM058242.1	Liftoff	CDS	60078982	60079188	.	-	.	ID=cds-XP_036015120.1;Parent=rna-XM_036159227.1;Dbxref=GeneID:17996,GenBank:XP_036015120.1,MGI:MGI:97292;Name=XP_036015120.1;gbkey=CDS;gene=Neb;product=nebulin isoform X19;protein_id=XP_036015120.1;extra_copy_number=0
CM058242.1	Liftoff	CDS	60080010	60080321	.	-	.	ID=cds-XP_036015120.1;Parent=rna-XM_036159227.1;Dbxref=GeneID:17996,GenBank:XP_036015120.1,MGI:MGI:97292;Name=XP_036015120.1;gbkey=CDS;gene=Neb;product=nebulin isoform X19;protein_id=XP_036015120.1;extra_copy_number=0
CM058242.1	Liftoff	CDS	60081136	60081243	.	-	.	ID=cds-XP_036015120.1;Parent=rna-XM_036159227.1;Dbxref=GeneID:17996,GenBank:XP_036015120.1,MGI:MGI:97292;Name=XP_036015120.1;gbkey=CDS;gene=Neb;product=nebulin isoform X19;protein_id=XP_036015120.1;extra_copy_number=0
CM058242.1	Liftoff	CDS	60082796	60082900	.	-	.	ID=cds-XP_036015120.1;Parent=rna-XM_036159227.1;Dbxref=GeneID:17996,GenBank:XP_036015120.1,MGI:MGI:97292;Name=XP_036015120.1;gbkey=CDS;gene=Neb;product=nebulin isoform X19;protein_id=XP_036015120.1;extra_copy_number=0
CM058242.1	Liftoff	CDS	60084501	60084707	.	-	.	ID=cds-XP_036015120.1;Parent=rna-XM_036159227.1;Dbxref=GeneID:17996,GenBank:XP_036015120.1,MGI:MGI:97292;Name=XP_036015120.1;gbkey=CDS;gene=Neb;product=nebulin isoform X19;protein_id=XP_036015120.1;extra_copy_number=0
CM058242.1	Liftoff	CDS	60085590	60085901	.	-	.	ID=cds-XP_036015120.1;Parent=rna-XM_036159227.1;Dbxref=GeneID:17996,GenBank:XP_036015120.1,MGI:MGI:97292;Name=XP_036015120.1;gbkey=CDS;gene=Neb;product=nebulin isoform X19;protein_id=XP_036015120.1;extra_copy_number=0
CM058242.1	Liftoff	CDS	60087317	60087424	.	-	.	ID=cds-XP_036015120.1;Parent=rna-XM_036159227.1;Dbxref=GeneID:17996,GenBank:XP_036015120.1,MGI:MGI:97292;Name=XP_036015120.1;gbkey=CDS;gene=Neb;product=nebulin isoform X19;protein_id=XP_036015120.1;extra_copy_number=0
CM058242.1	Liftoff	CDS	60088172	60088276	.	-	.	ID=cds-XP_036015120.1;Parent=rna-XM_036159227.1;Dbxref=GeneID:17996,GenBank:XP_036015120.1,MGI:MGI:97292;Name=XP_036015120.1;gbkey=CDS;gene=Neb;product=nebulin isoform X19;protein_id=XP_036015120.1;extra_copy_number=0
CM058242.1	Liftoff	CDS	60089300	60089506	.	-	.	ID=cds-XP_036015120.1;Parent=rna-XM_036159227.1;Dbxref=GeneID:17996,GenBank:XP_036015120.1,MGI:MGI:97292;Name=XP_036015120.1;gbkey=CDS;gene=Neb;product=nebulin isoform X19;protein_id=XP_036015120.1;extra_copy_number=0
CM058242.1	Liftoff	CDS	60089588	60089899	.	-	.	ID=cds-XP_036015120.1;Parent=rna-XM_036159227.1;Dbxref=GeneID:17996,GenBank:XP_036015120.1,MGI:MGI:97292;Name=XP_036015120.1;gbkey=CDS;gene=Neb;product=nebulin isoform X19;protein_id=XP_036015120.1;extra_copy_number=0
CM058242.1	Liftoff	CDS	60091159	60091266	.	-	.	ID=cds-XP_036015120.1;Parent=rna-XM_036159227.1;Dbxref=GeneID:17996,GenBank:XP_036015120.1,MGI:MGI:97292;Name=XP_036015120.1;gbkey=CDS;gene=Neb;product=nebulin isoform X19;protein_id=XP_036015120.1;extra_copy_number=0
CM058242.1	Liftoff	CDS	60091347	60091451	.	-	.	ID=cds-XP_036015120.1;Parent=rna-XM_036159227.1;Dbxref=GeneID:17996,GenBank:XP_036015120.1,MGI:MGI:97292;Name=XP_036015120.1;gbkey=CDS;gene=Neb;product=nebulin isoform X19;protein_id=XP_036015120.1;extra_copy_number=0
CM058242.1	Liftoff	CDS	60092174	60092272	.	-	.	ID=cds-XP_036015120.1;Parent=rna-XM_036159227.1;Dbxref=GeneID:17996,GenBank:XP_036015120.1,MGI:MGI:97292;Name=XP_036015120.1;gbkey=CDS;gene=Neb;product=nebulin isoform X19;protein_id=XP_036015120.1;extra_copy_number=0
CM058242.1	Liftoff	CDS	60093837	60093944	.	-	.	ID=cds-XP_036015120.1;Parent=rna-XM_036159227.1;Dbxref=GeneID:17996,GenBank:XP_036015120.1,MGI:MGI:97292;Name=XP_036015120.1;gbkey=CDS;gene=Neb;product=nebulin isoform X19;protein_id=XP_036015120.1;extra_copy_number=0
CM058242.1	Liftoff	CDS	60094785	60094982	.	-	.	ID=cds-XP_036015120.1;Parent=rna-XM_036159227.1;Dbxref=GeneID:17996,GenBank:XP_036015120.1,MGI:MGI:97292;Name=XP_036015120.1;gbkey=CDS;gene=Neb;product=nebulin isoform X19;protein_id=XP_036015120.1;extra_copy_number=0
CM058242.1	Liftoff	CDS	60097165	60097278	.	-	.	ID=cds-XP_036015120.1;Parent=rna-XM_036159227.1;Dbxref=GeneID:17996,GenBank:XP_036015120.1,MGI:MGI:97292;Name=XP_036015120.1;gbkey=CDS;gene=Neb;product=nebulin isoform X19;protein_id=XP_036015120.1;extra_copy_number=0
CM058242.1	Liftoff	CDS	60097355	60097462	.	-	.	ID=cds-XP_036015120.1;Parent=rna-XM_036159227.1;Dbxref=GeneID:17996,GenBank:XP_036015120.1,MGI:MGI:97292;Name=XP_036015120.1;gbkey=CDS;gene=Neb;product=nebulin isoform X19;protein_id=XP_036015120.1;extra_copy_number=0
CM058242.1	Liftoff	CDS	60098023	60098127	.	-	.	ID=cds-XP_036015120.1;Parent=rna-XM_036159227.1;Dbxref=GeneID:17996,GenBank:XP_036015120.1,MGI:MGI:97292;Name=XP_036015120.1;gbkey=CDS;gene=Neb;product=nebulin isoform X19;protein_id=XP_036015120.1;extra_copy_number=0
CM058242.1	Liftoff	CDS	60100988	60101086	.	-	.	ID=cds-XP_036015120.1;Parent=rna-XM_036159227.1;Dbxref=GeneID:17996,GenBank:XP_036015120.1,MGI:MGI:97292;Name=XP_036015120.1;gbkey=CDS;gene=Neb;product=nebulin isoform X19;protein_id=XP_036015120.1;extra_copy_number=0
CM058242.1	Liftoff	CDS	60102177	60102281	.	-	.	ID=cds-XP_036015120.1;Parent=rna-XM_036159227.1;Dbxref=GeneID:17996,GenBank:XP_036015120.1,MGI:MGI:97292;Name=XP_036015120.1;gbkey=CDS;gene=Neb;product=nebulin isoform X19;protein_id=XP_036015120.1;extra_copy_number=0
CM058242.1	Liftoff	CDS	60102373	60102480	.	-	.	ID=cds-XP_036015120.1;Parent=rna-XM_036159227.1;Dbxref=GeneID:17996,GenBank:XP_036015120.1,MGI:MGI:97292;Name=XP_036015120.1;gbkey=CDS;gene=Neb;product=nebulin isoform X19;protein_id=XP_036015120.1;extra_copy_number=0
CM058242.1	Liftoff	CDS	60102576	60102677	.	-	.	ID=cds-XP_036015120.1;Parent=rna-XM_036159227.1;Dbxref=GeneID:17996,GenBank:XP_036015120.1,MGI:MGI:97292;Name=XP_036015120.1;gbkey=CDS;gene=Neb;product=nebulin isoform X19;protein_id=XP_036015120.1;extra_copy_number=0
CM058242.1	Liftoff	CDS	60103640	60103753	.	-	.	ID=cds-XP_036015120.1;Parent=rna-XM_036159227.1;Dbxref=GeneID:17996,GenBank:XP_036015120.1,MGI:MGI:97292;Name=XP_036015120.1;gbkey=CDS;gene=Neb;product=nebulin isoform X19;protein_id=XP_036015120.1;extra_copy_number=0
CM058242.1	Liftoff	CDS	60103830	60103937	.	-	.	ID=cds-XP_036015120.1;Parent=rna-XM_036159227.1;Dbxref=GeneID:17996,GenBank:XP_036015120.1,MGI:MGI:97292;Name=XP_036015120.1;gbkey=CDS;gene=Neb;product=nebulin isoform X19;protein_id=XP_036015120.1;extra_copy_number=0
CM058242.1	Liftoff	CDS	60105075	60105179	.	-	.	ID=cds-XP_036015120.1;Parent=rna-XM_036159227.1;Dbxref=GeneID:17996,GenBank:XP_036015120.1,MGI:MGI:97292;Name=XP_036015120.1;gbkey=CDS;gene=Neb;product=nebulin isoform X19;protein_id=XP_036015120.1;extra_copy_number=0
CM058242.1	Liftoff	CDS	60106232	60106330	.	-	.	ID=cds-XP_036015120.1;Parent=rna-XM_036159227.1;Dbxref=GeneID:17996,GenBank:XP_036015120.1,MGI:MGI:97292;Name=XP_036015120.1;gbkey=CDS;gene=Neb;product=nebulin isoform X19;protein_id=XP_036015120.1;extra_copy_number=0
CM058242.1	Liftoff	CDS	60106825	60106929	.	-	.	ID=cds-XP_036015120.1;Parent=rna-XM_036159227.1;Dbxref=GeneID:17996,GenBank:XP_036015120.1,MGI:MGI:97292;Name=XP_036015120.1;gbkey=CDS;gene=Neb;product=nebulin isoform X19;protein_id=XP_036015120.1;extra_copy_number=0
CM058242.1	Liftoff	CDS	60107034	60107141	.	-	.	ID=cds-XP_036015120.1;Parent=rna-XM_036159227.1;Dbxref=GeneID:17996,GenBank:XP_036015120.1,MGI:MGI:97292;Name=XP_036015120.1;gbkey=CDS;gene=Neb;product=nebulin isoform X19;protein_id=XP_036015120.1;extra_copy_number=0
CM058242.1	Liftoff	CDS	60107235	60107339	.	-	.	ID=cds-XP_036015120.1;Parent=rna-XM_036159227.1;Dbxref=GeneID:17996,GenBank:XP_036015120.1,MGI:MGI:97292;Name=XP_036015120.1;gbkey=CDS;gene=Neb;product=nebulin isoform X19;protein_id=XP_036015120.1;extra_copy_number=0
CM058242.1	Liftoff	CDS	60109078	60109194	.	-	.	ID=cds-XP_036015120.1;Parent=rna-XM_036159227.1;Dbxref=GeneID:17996,GenBank:XP_036015120.1,MGI:MGI:97292;Name=XP_036015120.1;gbkey=CDS;gene=Neb;product=nebulin isoform X19;protein_id=XP_036015120.1;extra_copy_number=0
CM058242.1	Liftoff	CDS	60111667	60111774	.	-	.	ID=cds-XP_036015120.1;Parent=rna-XM_036159227.1;Dbxref=GeneID:17996,GenBank:XP_036015120.1,MGI:MGI:97292;Name=XP_036015120.1;gbkey=CDS;gene=Neb;product=nebulin isoform X19;protein_id=XP_036015120.1;extra_copy_number=0
CM058242.1	Liftoff	CDS	60112325	60112429	.	-	.	ID=cds-XP_036015120.1;Parent=rna-XM_036159227.1;Dbxref=GeneID:17996,GenBank:XP_036015120.1,MGI:MGI:97292;Name=XP_036015120.1;gbkey=CDS;gene=Neb;product=nebulin isoform X19;protein_id=XP_036015120.1;extra_copy_number=0
CM058242.1	Liftoff	CDS	60118188	60118292	.	-	.	ID=cds-XP_036015120.1;Parent=rna-XM_036159227.1;Dbxref=GeneID:17996,GenBank:XP_036015120.1,MGI:MGI:97292;Name=XP_036015120.1;gbkey=CDS;gene=Neb;product=nebulin isoform X19;protein_id=XP_036015120.1;extra_copy_number=0
CM058242.1	Liftoff	CDS	60123518	60123622	.	-	.	ID=cds-XP_036015120.1;Parent=rna-XM_036159227.1;Dbxref=GeneID:17996,GenBank:XP_036015120.1,MGI:MGI:97292;Name=XP_036015120.1;gbkey=CDS;gene=Neb;product=nebulin isoform X19;protein_id=XP_036015120.1;extra_copy_number=0
CM058242.1	Liftoff	CDS	60124252	60124356	.	-	.	ID=cds-XP_036015120.1;Parent=rna-XM_036159227.1;Dbxref=GeneID:17996,GenBank:XP_036015120.1,MGI:MGI:97292;Name=XP_036015120.1;gbkey=CDS;gene=Neb;product=nebulin isoform X19;protein_id=XP_036015120.1;extra_copy_number=0
CM058242.1	Liftoff	CDS	60125225	60125329	.	-	.	ID=cds-XP_036015120.1;Parent=rna-XM_036159227.1;Dbxref=GeneID:17996,GenBank:XP_036015120.1,MGI:MGI:97292;Name=XP_036015120.1;gbkey=CDS;gene=Neb;product=nebulin isoform X19;protein_id=XP_036015120.1;extra_copy_number=0
CM058242.1	Liftoff	CDS	60125491	60125598	.	-	.	ID=cds-XP_036015120.1;Parent=rna-XM_036159227.1;Dbxref=GeneID:17996,GenBank:XP_036015120.1,MGI:MGI:97292;Name=XP_036015120.1;gbkey=CDS;gene=Neb;product=nebulin isoform X19;protein_id=XP_036015120.1;extra_copy_number=0
CM058242.1	Liftoff	CDS	60127273	60127473	.	-	.	ID=cds-XP_036015120.1;Parent=rna-XM_036159227.1;Dbxref=GeneID:17996,GenBank:XP_036015120.1,MGI:MGI:97292;Name=XP_036015120.1;gbkey=CDS;gene=Neb;product=nebulin isoform X19;protein_id=XP_036015120.1;extra_copy_number=0
CM058242.1	Liftoff	CDS	60129364	60129405	.	-	.	ID=cds-XP_036015120.1;Parent=rna-XM_036159227.1;Dbxref=GeneID:17996,GenBank:XP_036015120.1,MGI:MGI:97292;Name=XP_036015120.1;gbkey=CDS;gene=Neb;product=nebulin isoform X19;protein_id=XP_036015120.1;extra_copy_number=0
CM058242.1	Liftoff	CDS	60133001	60133036	.	-	.	ID=cds-XP_036015120.1;Parent=rna-XM_036159227.1;Dbxref=GeneID:17996,GenBank:XP_036015120.1,MGI:MGI:97292;Name=XP_036015120.1;gbkey=CDS;gene=Neb;product=nebulin isoform X19;protein_id=XP_036015120.1;extra_copy_number=0
CM058242.1	Liftoff	mRNA	59935150	60134343	.	-	.	ID=rna-XM_036159228.1;Parent=gene-Neb;Dbxref=GeneID:17996,GenBank:XM_036159228.1,MGI:MGI:97292;Name=XM_036159228.1;gbkey=mRNA;gene=Neb;model_evidence=Supporting evidence includes similarity to: 4 mRNAs%2C 27 ESTs%2C 11 Proteins%2C 428 long SRA reads%2C and 100%25 coverage of the annotated genomic feature by RNAseq alignments%2C including 3 samples with support for all annotated introns;product=nebulin%2C transcript variant X22;transcript_id=XM_036159228.1;matches_ref_protein=True;valid_ORF=True;extra_copy_number=0
CM058242.1	Liftoff	exon	59935150	59935941	.	-	.	ID=exon-XM_036159228.1-158;Parent=rna-XM_036159228.1;Dbxref=GeneID:17996,GenBank:XM_036159228.1,MGI:MGI:97292;gbkey=mRNA;gene=Neb;product=nebulin%2C transcript variant X22;transcript_id=XM_036159228.1;extra_copy_number=0
CM058242.1	Liftoff	exon	59945650	59945756	.	-	.	ID=exon-XM_036159228.1-157;Parent=rna-XM_036159228.1;Dbxref=GeneID:17996,GenBank:XM_036159228.1,MGI:MGI:97292;gbkey=mRNA;gene=Neb;product=nebulin%2C transcript variant X22;transcript_id=XM_036159228.1;extra_copy_number=0
CM058242.1	Liftoff	exon	59946147	59946299	.	-	.	ID=exon-XM_036159228.1-156;Parent=rna-XM_036159228.1;Dbxref=GeneID:17996,GenBank:XM_036159228.1,MGI:MGI:97292;gbkey=mRNA;gene=Neb;product=nebulin%2C transcript variant X22;transcript_id=XM_036159228.1;extra_copy_number=0
CM058242.1	Liftoff	exon	59947271	59947363	.	-	.	ID=exon-XM_036159228.1-155;Parent=rna-XM_036159228.1;Dbxref=GeneID:17996,GenBank:XM_036159228.1,MGI:MGI:97292;gbkey=mRNA;gene=Neb;product=nebulin%2C transcript variant X22;transcript_id=XM_036159228.1;extra_copy_number=0
CM058242.1	Liftoff	exon	59947604	59947787	.	-	.	ID=exon-XM_036159228.1-154;Parent=rna-XM_036159228.1;Dbxref=GeneID:17996,GenBank:XM_036159228.1,MGI:MGI:97292;gbkey=mRNA;gene=Neb;product=nebulin%2C transcript variant X22;transcript_id=XM_036159228.1;extra_copy_number=0
CM058242.1	Liftoff	exon	59948100	59948207	.	-	.	ID=exon-XM_036159228.1-153;Parent=rna-XM_036159228.1;Dbxref=GeneID:17996,GenBank:XM_036159228.1,MGI:MGI:97292;gbkey=mRNA;gene=Neb;product=nebulin%2C transcript variant X22;transcript_id=XM_036159228.1;extra_copy_number=0
CM058242.1	Liftoff	exon	59949047	59949139	.	-	.	ID=exon-XM_036159228.1-152;Parent=rna-XM_036159228.1;Dbxref=GeneID:17996,GenBank:XM_036159228.1,MGI:MGI:97292;gbkey=mRNA;gene=Neb;product=nebulin%2C transcript variant X22;transcript_id=XM_036159228.1;extra_copy_number=0
CM058242.1	Liftoff	exon	59949477	59949569	.	-	.	ID=exon-XM_036159228.1-151;Parent=rna-XM_036159228.1;Dbxref=GeneID:17996,GenBank:XM_036159228.1,MGI:MGI:97292;gbkey=mRNA;gene=Neb;product=nebulin%2C transcript variant X22;transcript_id=XM_036159228.1;extra_copy_number=0
CM058242.1	Liftoff	exon	59949874	59949966	.	-	.	ID=exon-XM_036159228.1-150;Parent=rna-XM_036159228.1;Dbxref=GeneID:17996,GenBank:XM_036159228.1,MGI:MGI:97292;gbkey=mRNA;gene=Neb;product=nebulin%2C transcript variant X22;transcript_id=XM_036159228.1;extra_copy_number=0
CM058242.1	Liftoff	exon	59957983	59958075	.	-	.	ID=exon-XM_036159228.1-149;Parent=rna-XM_036159228.1;Dbxref=GeneID:17996,GenBank:XM_036159228.1,MGI:MGI:97292;gbkey=mRNA;gene=Neb;product=nebulin%2C transcript variant X22;transcript_id=XM_036159228.1;extra_copy_number=0
CM058242.1	Liftoff	exon	59959162	59959254	.	-	.	ID=exon-XM_036159228.1-148;Parent=rna-XM_036159228.1;Dbxref=GeneID:17996,GenBank:XM_036159228.1,MGI:MGI:97292;gbkey=mRNA;gene=Neb;product=nebulin%2C transcript variant X22;transcript_id=XM_036159228.1;extra_copy_number=0
CM058242.1	Liftoff	exon	59959877	59959981	.	-	.	ID=exon-XM_036159228.1-147;Parent=rna-XM_036159228.1;Dbxref=GeneID:17996,GenBank:XM_036159228.1,MGI:MGI:97292;gbkey=mRNA;gene=Neb;product=nebulin%2C transcript variant X22;transcript_id=XM_036159228.1;extra_copy_number=0
CM058242.1	Liftoff	exon	59960574	59960678	.	-	.	ID=exon-XM_036159228.1-146;Parent=rna-XM_036159228.1;Dbxref=GeneID:17996,GenBank:XM_036159228.1,MGI:MGI:97292;gbkey=mRNA;gene=Neb;product=nebulin%2C transcript variant X22;transcript_id=XM_036159228.1;extra_copy_number=0
CM058242.1	Liftoff	exon	59961411	59961515	.	-	.	ID=exon-XM_036159228.1-145;Parent=rna-XM_036159228.1;Dbxref=GeneID:17996,GenBank:XM_036159228.1,MGI:MGI:97292;gbkey=mRNA;gene=Neb;product=nebulin%2C transcript variant X22;transcript_id=XM_036159228.1;extra_copy_number=0
CM058242.1	Liftoff	exon	59962443	59962556	.	-	.	ID=exon-XM_036159228.1-144;Parent=rna-XM_036159228.1;Dbxref=GeneID:17996,GenBank:XM_036159228.1,MGI:MGI:97292;gbkey=mRNA;gene=Neb;product=nebulin%2C transcript variant X22;transcript_id=XM_036159228.1;extra_copy_number=0
CM058242.1	Liftoff	exon	59963098	59963208	.	-	.	ID=exon-XM_036159228.1-143;Parent=rna-XM_036159228.1;Dbxref=GeneID:17996,GenBank:XM_036159228.1,MGI:MGI:97292;gbkey=mRNA;gene=Neb;product=nebulin%2C transcript variant X22;transcript_id=XM_036159228.1;extra_copy_number=0
CM058242.1	Liftoff	exon	59963673	59963783	.	-	.	ID=exon-XM_036159228.1-142;Parent=rna-XM_036159228.1;Dbxref=GeneID:17996,GenBank:XM_036159228.1,MGI:MGI:97292;gbkey=mRNA;gene=Neb;product=nebulin%2C transcript variant X22;transcript_id=XM_036159228.1;extra_copy_number=0
CM058242.1	Liftoff	exon	59966066	59966170	.	-	.	ID=exon-XM_036159228.1-141;Parent=rna-XM_036159228.1;Dbxref=GeneID:17996,GenBank:XM_036159228.1,MGI:MGI:97292;gbkey=mRNA;gene=Neb;product=nebulin%2C transcript variant X22;transcript_id=XM_036159228.1;extra_copy_number=0
CM058242.1	Liftoff	exon	59967565	59967669	.	-	.	ID=exon-XM_036159228.1-140;Parent=rna-XM_036159228.1;Dbxref=GeneID:17996,GenBank:XM_036159228.1,MGI:MGI:97292;gbkey=mRNA;gene=Neb;product=nebulin%2C transcript variant X22;transcript_id=XM_036159228.1;extra_copy_number=0
CM058242.1	Liftoff	exon	59968349	59968453	.	-	.	ID=exon-XM_036159228.1-139;Parent=rna-XM_036159228.1;Dbxref=GeneID:17996,GenBank:XM_036159228.1,MGI:MGI:97292;gbkey=mRNA;gene=Neb;product=nebulin%2C transcript variant X22;transcript_id=XM_036159228.1;extra_copy_number=0
CM058242.1	Liftoff	exon	59968945	59969055	.	-	.	ID=exon-XM_036159228.1-138;Parent=rna-XM_036159228.1;Dbxref=GeneID:17996,GenBank:XM_036159228.1,MGI:MGI:97292;gbkey=mRNA;gene=Neb;product=nebulin%2C transcript variant X22;transcript_id=XM_036159228.1;extra_copy_number=0
CM058242.1	Liftoff	exon	59973582	59973686	.	-	.	ID=exon-XM_036159228.1-137;Parent=rna-XM_036159228.1;Dbxref=GeneID:17996,GenBank:XM_036159228.1,MGI:MGI:97292;gbkey=mRNA;gene=Neb;product=nebulin%2C transcript variant X22;transcript_id=XM_036159228.1;extra_copy_number=0
CM058242.1	Liftoff	exon	59973792	59973893	.	-	.	ID=exon-XM_036159228.1-136;Parent=rna-XM_036159228.1;Dbxref=GeneID:17996,GenBank:XM_036159228.1,MGI:MGI:97292;gbkey=mRNA;gene=Neb;product=nebulin%2C transcript variant X22;transcript_id=XM_036159228.1;extra_copy_number=0
CM058242.1	Liftoff	exon	59974110	59974220	.	-	.	ID=exon-XM_036159228.1-135;Parent=rna-XM_036159228.1;Dbxref=GeneID:17996,GenBank:XM_036159228.1,MGI:MGI:97292;gbkey=mRNA;gene=Neb;product=nebulin%2C transcript variant X22;transcript_id=XM_036159228.1;extra_copy_number=0
CM058242.1	Liftoff	exon	59975089	59975199	.	-	.	ID=exon-XM_036159228.1-134;Parent=rna-XM_036159228.1;Dbxref=GeneID:17996,GenBank:XM_036159228.1,MGI:MGI:97292;gbkey=mRNA;gene=Neb;product=nebulin%2C transcript variant X22;transcript_id=XM_036159228.1;extra_copy_number=0
CM058242.1	Liftoff	exon	59975290	59975394	.	-	.	ID=exon-XM_036159228.1-133;Parent=rna-XM_036159228.1;Dbxref=GeneID:17996,GenBank:XM_036159228.1,MGI:MGI:97292;gbkey=mRNA;gene=Neb;product=nebulin%2C transcript variant X22;transcript_id=XM_036159228.1;extra_copy_number=0
CM058242.1	Liftoff	exon	59976025	59976129	.	-	.	ID=exon-XM_036159228.1-132;Parent=rna-XM_036159228.1;Dbxref=GeneID:17996,GenBank:XM_036159228.1,MGI:MGI:97292;gbkey=mRNA;gene=Neb;product=nebulin%2C transcript variant X22;transcript_id=XM_036159228.1;extra_copy_number=0
CM058242.1	Liftoff	exon	59976472	59976576	.	-	.	ID=exon-XM_036159228.1-131;Parent=rna-XM_036159228.1;Dbxref=GeneID:17996,GenBank:XM_036159228.1,MGI:MGI:97292;gbkey=mRNA;gene=Neb;product=nebulin%2C transcript variant X22;transcript_id=XM_036159228.1;extra_copy_number=0
CM058242.1	Liftoff	exon	59977965	59978069	.	-	.	ID=exon-XM_036159228.1-130;Parent=rna-XM_036159228.1;Dbxref=GeneID:17996,GenBank:XM_036159228.1,MGI:MGI:97292;gbkey=mRNA;gene=Neb;product=nebulin%2C transcript variant X22;transcript_id=XM_036159228.1;extra_copy_number=0
CM058242.1	Liftoff	exon	59981776	59981883	.	-	.	ID=exon-XM_036159228.1-129;Parent=rna-XM_036159228.1;Dbxref=GeneID:17996,GenBank:XM_036159228.1,MGI:MGI:97292;gbkey=mRNA;gene=Neb;product=nebulin%2C transcript variant X22;transcript_id=XM_036159228.1;extra_copy_number=0
CM058242.1	Liftoff	exon	59982235	59982339	.	-	.	ID=exon-XM_036159228.1-128;Parent=rna-XM_036159228.1;Dbxref=GeneID:17996,GenBank:XM_036159228.1,MGI:MGI:97292;gbkey=mRNA;gene=Neb;product=nebulin%2C transcript variant X22;transcript_id=XM_036159228.1;extra_copy_number=0
CM058242.1	Liftoff	exon	59983774	59983878	.	-	.	ID=exon-XM_036159228.1-127;Parent=rna-XM_036159228.1;Dbxref=GeneID:17996,GenBank:XM_036159228.1,MGI:MGI:97292;gbkey=mRNA;gene=Neb;product=nebulin%2C transcript variant X22;transcript_id=XM_036159228.1;extra_copy_number=0
CM058242.1	Liftoff	exon	59985914	59986018	.	-	.	ID=exon-XM_036159228.1-126;Parent=rna-XM_036159228.1;Dbxref=GeneID:17996,GenBank:XM_036159228.1,MGI:MGI:97292;gbkey=mRNA;gene=Neb;product=nebulin%2C transcript variant X22;transcript_id=XM_036159228.1;extra_copy_number=0
CM058242.1	Liftoff	exon	59987186	59987290	.	-	.	ID=exon-XM_036159228.1-125;Parent=rna-XM_036159228.1;Dbxref=GeneID:17996,GenBank:XM_036159228.1,MGI:MGI:97292;gbkey=mRNA;gene=Neb;product=nebulin%2C transcript variant X22;transcript_id=XM_036159228.1;extra_copy_number=0
CM058242.1	Liftoff	exon	59988102	59988206	.	-	.	ID=exon-XM_036159228.1-124;Parent=rna-XM_036159228.1;Dbxref=GeneID:17996,GenBank:XM_036159228.1,MGI:MGI:97292;gbkey=mRNA;gene=Neb;product=nebulin%2C transcript variant X22;transcript_id=XM_036159228.1;extra_copy_number=0
CM058242.1	Liftoff	exon	59988357	59988461	.	-	.	ID=exon-XM_036159228.1-123;Parent=rna-XM_036159228.1;Dbxref=GeneID:17996,GenBank:XM_036159228.1,MGI:MGI:97292;gbkey=mRNA;gene=Neb;product=nebulin%2C transcript variant X22;transcript_id=XM_036159228.1;extra_copy_number=0
CM058242.1	Liftoff	exon	59990429	59990533	.	-	.	ID=exon-XM_036159228.1-122;Parent=rna-XM_036159228.1;Dbxref=GeneID:17996,GenBank:XM_036159228.1,MGI:MGI:97292;gbkey=mRNA;gene=Neb;product=nebulin%2C transcript variant X22;transcript_id=XM_036159228.1;extra_copy_number=0
CM058242.1	Liftoff	exon	59990973	59991077	.	-	.	ID=exon-XM_036159228.1-121;Parent=rna-XM_036159228.1;Dbxref=GeneID:17996,GenBank:XM_036159228.1,MGI:MGI:97292;gbkey=mRNA;gene=Neb;product=nebulin%2C transcript variant X22;transcript_id=XM_036159228.1;extra_copy_number=0
CM058242.1	Liftoff	exon	59991673	59991777	.	-	.	ID=exon-XM_036159228.1-120;Parent=rna-XM_036159228.1;Dbxref=GeneID:17996,GenBank:XM_036159228.1,MGI:MGI:97292;gbkey=mRNA;gene=Neb;product=nebulin%2C transcript variant X22;transcript_id=XM_036159228.1;extra_copy_number=0
CM058242.1	Liftoff	exon	59992379	59992489	.	-	.	ID=exon-XM_036159228.1-119;Parent=rna-XM_036159228.1;Dbxref=GeneID:17996,GenBank:XM_036159228.1,MGI:MGI:97292;gbkey=mRNA;gene=Neb;product=nebulin%2C transcript variant X22;transcript_id=XM_036159228.1;extra_copy_number=0
CM058242.1	Liftoff	exon	59992883	59992981	.	-	.	ID=exon-XM_036159228.1-118;Parent=rna-XM_036159228.1;Dbxref=GeneID:17996,GenBank:XM_036159228.1,MGI:MGI:97292;gbkey=mRNA;gene=Neb;product=nebulin%2C transcript variant X22;transcript_id=XM_036159228.1;extra_copy_number=0
CM058242.1	Liftoff	exon	59993923	59994027	.	-	.	ID=exon-XM_036159228.1-117;Parent=rna-XM_036159228.1;Dbxref=GeneID:17996,GenBank:XM_036159228.1,MGI:MGI:97292;gbkey=mRNA;gene=Neb;product=nebulin%2C transcript variant X22;transcript_id=XM_036159228.1;extra_copy_number=0
CM058242.1	Liftoff	exon	59994123	59994227	.	-	.	ID=exon-XM_036159228.1-116;Parent=rna-XM_036159228.1;Dbxref=GeneID:17996,GenBank:XM_036159228.1,MGI:MGI:97292;gbkey=mRNA;gene=Neb;product=nebulin%2C transcript variant X22;transcript_id=XM_036159228.1;extra_copy_number=0
CM058242.1	Liftoff	exon	59994795	59994902	.	-	.	ID=exon-XM_036159228.1-115;Parent=rna-XM_036159228.1;Dbxref=GeneID:17996,GenBank:XM_036159228.1,MGI:MGI:97292;gbkey=mRNA;gene=Neb;product=nebulin%2C transcript variant X22;transcript_id=XM_036159228.1;extra_copy_number=0
CM058242.1	Liftoff	exon	59996300	59996404	.	-	.	ID=exon-XM_036159228.1-114;Parent=rna-XM_036159228.1;Dbxref=GeneID:17996,GenBank:XM_036159228.1,MGI:MGI:97292;gbkey=mRNA;gene=Neb;product=nebulin%2C transcript variant X22;transcript_id=XM_036159228.1;extra_copy_number=0
CM058242.1	Liftoff	exon	59997907	59998014	.	-	.	ID=exon-XM_036159228.1-113;Parent=rna-XM_036159228.1;Dbxref=GeneID:17996,GenBank:XM_036159228.1,MGI:MGI:97292;gbkey=mRNA;gene=Neb;product=nebulin%2C transcript variant X22;transcript_id=XM_036159228.1;extra_copy_number=0
CM058242.1	Liftoff	exon	59999129	59999233	.	-	.	ID=exon-XM_036159228.1-112;Parent=rna-XM_036159228.1;Dbxref=GeneID:17996,GenBank:XM_036159228.1,MGI:MGI:97292;gbkey=mRNA;gene=Neb;product=nebulin%2C transcript variant X22;transcript_id=XM_036159228.1;extra_copy_number=0
CM058242.1	Liftoff	exon	59999901	60000005	.	-	.	ID=exon-XM_036159228.1-111;Parent=rna-XM_036159228.1;Dbxref=GeneID:17996,GenBank:XM_036159228.1,MGI:MGI:97292;gbkey=mRNA;gene=Neb;product=nebulin%2C transcript variant X22;transcript_id=XM_036159228.1;extra_copy_number=0
CM058242.1	Liftoff	exon	60000317	60000514	.	-	.	ID=exon-XM_036159228.1-110;Parent=rna-XM_036159228.1;Dbxref=GeneID:17996,GenBank:XM_036159228.1,MGI:MGI:97292;gbkey=mRNA;gene=Neb;product=nebulin%2C transcript variant X22;transcript_id=XM_036159228.1;extra_copy_number=0
CM058242.1	Liftoff	exon	60001012	60001125	.	-	.	ID=exon-XM_036159228.1-109;Parent=rna-XM_036159228.1;Dbxref=GeneID:17996,GenBank:XM_036159228.1,MGI:MGI:97292;gbkey=mRNA;gene=Neb;product=nebulin%2C transcript variant X22;transcript_id=XM_036159228.1;extra_copy_number=0
CM058242.1	Liftoff	exon	60002729	60002836	.	-	.	ID=exon-XM_036159228.1-108;Parent=rna-XM_036159228.1;Dbxref=GeneID:17996,GenBank:XM_036159228.1,MGI:MGI:97292;gbkey=mRNA;gene=Neb;product=nebulin%2C transcript variant X22;transcript_id=XM_036159228.1;extra_copy_number=0
CM058242.1	Liftoff	exon	60003127	60003231	.	-	.	ID=exon-XM_036159228.1-107;Parent=rna-XM_036159228.1;Dbxref=GeneID:17996,GenBank:XM_036159228.1,MGI:MGI:97292;gbkey=mRNA;gene=Neb;product=nebulin%2C transcript variant X22;transcript_id=XM_036159228.1;extra_copy_number=0
CM058242.1	Liftoff	exon	60003330	60003434	.	-	.	ID=exon-XM_036159228.1-106;Parent=rna-XM_036159228.1;Dbxref=GeneID:17996,GenBank:XM_036159228.1,MGI:MGI:97292;gbkey=mRNA;gene=Neb;product=nebulin%2C transcript variant X22;transcript_id=XM_036159228.1;extra_copy_number=0
CM058242.1	Liftoff	exon	60004125	60004229	.	-	.	ID=exon-XM_036159228.1-105;Parent=rna-XM_036159228.1;Dbxref=GeneID:17996,GenBank:XM_036159228.1,MGI:MGI:97292;gbkey=mRNA;gene=Neb;product=nebulin%2C transcript variant X22;transcript_id=XM_036159228.1;extra_copy_number=0
CM058242.1	Liftoff	exon	60004569	60004766	.	-	.	ID=exon-XM_036159228.1-104;Parent=rna-XM_036159228.1;Dbxref=GeneID:17996,GenBank:XM_036159228.1,MGI:MGI:97292;gbkey=mRNA;gene=Neb;product=nebulin%2C transcript variant X22;transcript_id=XM_036159228.1;extra_copy_number=0
CM058242.1	Liftoff	exon	60005168	60005281	.	-	.	ID=exon-XM_036159228.1-103;Parent=rna-XM_036159228.1;Dbxref=GeneID:17996,GenBank:XM_036159228.1,MGI:MGI:97292;gbkey=mRNA;gene=Neb;product=nebulin%2C transcript variant X22;transcript_id=XM_036159228.1;extra_copy_number=0
CM058242.1	Liftoff	exon	60005385	60005492	.	-	.	ID=exon-XM_036159228.1-102;Parent=rna-XM_036159228.1;Dbxref=GeneID:17996,GenBank:XM_036159228.1,MGI:MGI:97292;gbkey=mRNA;gene=Neb;product=nebulin%2C transcript variant X22;transcript_id=XM_036159228.1;extra_copy_number=0
CM058242.1	Liftoff	exon	60006166	60006270	.	-	.	ID=exon-XM_036159228.1-101;Parent=rna-XM_036159228.1;Dbxref=GeneID:17996,GenBank:XM_036159228.1,MGI:MGI:97292;gbkey=mRNA;gene=Neb;product=nebulin%2C transcript variant X22;transcript_id=XM_036159228.1;extra_copy_number=0
CM058242.1	Liftoff	exon	60006564	60006668	.	-	.	ID=exon-XM_036159228.1-100;Parent=rna-XM_036159228.1;Dbxref=GeneID:17996,GenBank:XM_036159228.1,MGI:MGI:97292;gbkey=mRNA;gene=Neb;product=nebulin%2C transcript variant X22;transcript_id=XM_036159228.1;extra_copy_number=0
CM058242.1	Liftoff	exon	60006781	60006885	.	-	.	ID=exon-XM_036159228.1-99;Parent=rna-XM_036159228.1;Dbxref=GeneID:17996,GenBank:XM_036159228.1,MGI:MGI:97292;gbkey=mRNA;gene=Neb;product=nebulin%2C transcript variant X22;transcript_id=XM_036159228.1;extra_copy_number=0
CM058242.1	Liftoff	exon	60007846	60008157	.	-	.	ID=exon-XM_036159228.1-98;Parent=rna-XM_036159228.1;Dbxref=GeneID:17996,GenBank:XM_036159228.1,MGI:MGI:97292;gbkey=mRNA;gene=Neb;product=nebulin%2C transcript variant X22;transcript_id=XM_036159228.1;extra_copy_number=0
CM058242.1	Liftoff	exon	60008833	60008940	.	-	.	ID=exon-XM_036159228.1-97;Parent=rna-XM_036159228.1;Dbxref=GeneID:17996,GenBank:XM_036159228.1,MGI:MGI:97292;gbkey=mRNA;gene=Neb;product=nebulin%2C transcript variant X22;transcript_id=XM_036159228.1;extra_copy_number=0
CM058242.1	Liftoff	exon	60009055	60009156	.	-	.	ID=exon-XM_036159228.1-96;Parent=rna-XM_036159228.1;Dbxref=GeneID:17996,GenBank:XM_036159228.1,MGI:MGI:97292;gbkey=mRNA;gene=Neb;product=nebulin%2C transcript variant X22;transcript_id=XM_036159228.1;extra_copy_number=0
CM058242.1	Liftoff	exon	60009336	60009434	.	-	.	ID=exon-XM_036159228.1-95;Parent=rna-XM_036159228.1;Dbxref=GeneID:17996,GenBank:XM_036159228.1,MGI:MGI:97292;gbkey=mRNA;gene=Neb;product=nebulin%2C transcript variant X22;transcript_id=XM_036159228.1;extra_copy_number=0
CM058242.1	Liftoff	exon	60009987	60010091	.	-	.	ID=exon-XM_036159228.1-94;Parent=rna-XM_036159228.1;Dbxref=GeneID:17996,GenBank:XM_036159228.1,MGI:MGI:97292;gbkey=mRNA;gene=Neb;product=nebulin%2C transcript variant X22;transcript_id=XM_036159228.1;extra_copy_number=0
CM058242.1	Liftoff	exon	60010995	60011306	.	-	.	ID=exon-XM_036159228.1-93;Parent=rna-XM_036159228.1;Dbxref=GeneID:17996,GenBank:XM_036159228.1,MGI:MGI:97292;gbkey=mRNA;gene=Neb;product=nebulin%2C transcript variant X22;transcript_id=XM_036159228.1;extra_copy_number=0
CM058242.1	Liftoff	exon	60011412	60011516	.	-	.	ID=exon-XM_036159228.1-92;Parent=rna-XM_036159228.1;Dbxref=GeneID:17996,GenBank:XM_036159228.1,MGI:MGI:97292;gbkey=mRNA;gene=Neb;product=nebulin%2C transcript variant X22;transcript_id=XM_036159228.1;extra_copy_number=0
CM058242.1	Liftoff	exon	60014757	60014861	.	-	.	ID=exon-XM_036159228.1-91;Parent=rna-XM_036159228.1;Dbxref=GeneID:17996,GenBank:XM_036159228.1,MGI:MGI:97292;gbkey=mRNA;gene=Neb;product=nebulin%2C transcript variant X22;transcript_id=XM_036159228.1;extra_copy_number=0
CM058242.1	Liftoff	exon	60015387	60015590	.	-	.	ID=exon-XM_036159228.1-90;Parent=rna-XM_036159228.1;Dbxref=GeneID:17996,GenBank:XM_036159228.1,MGI:MGI:97292;gbkey=mRNA;gene=Neb;product=nebulin%2C transcript variant X22;transcript_id=XM_036159228.1;extra_copy_number=0
CM058242.1	Liftoff	exon	60017595	60017906	.	-	.	ID=exon-XM_036159228.1-89;Parent=rna-XM_036159228.1;Dbxref=GeneID:17996,GenBank:XM_036159228.1,MGI:MGI:97292;gbkey=mRNA;gene=Neb;product=nebulin%2C transcript variant X22;transcript_id=XM_036159228.1;extra_copy_number=0
CM058242.1	Liftoff	exon	60018653	60018760	.	-	.	ID=exon-XM_036159228.1-88;Parent=rna-XM_036159228.1;Dbxref=GeneID:17996,GenBank:XM_036159228.1,MGI:MGI:97292;gbkey=mRNA;gene=Neb;product=nebulin%2C transcript variant X22;transcript_id=XM_036159228.1;extra_copy_number=0
CM058242.1	Liftoff	exon	60019399	60019503	.	-	.	ID=exon-XM_036159228.1-87;Parent=rna-XM_036159228.1;Dbxref=GeneID:17996,GenBank:XM_036159228.1,MGI:MGI:97292;gbkey=mRNA;gene=Neb;product=nebulin%2C transcript variant X22;transcript_id=XM_036159228.1;extra_copy_number=0
CM058242.1	Liftoff	exon	60020145	60020348	.	-	.	ID=exon-XM_036159228.1-86;Parent=rna-XM_036159228.1;Dbxref=GeneID:17996,GenBank:XM_036159228.1,MGI:MGI:97292;gbkey=mRNA;gene=Neb;product=nebulin%2C transcript variant X22;transcript_id=XM_036159228.1;extra_copy_number=0
CM058242.1	Liftoff	exon	60021242	60021553	.	-	.	ID=exon-XM_036159228.1-85;Parent=rna-XM_036159228.1;Dbxref=GeneID:17996,GenBank:XM_036159228.1,MGI:MGI:97292;gbkey=mRNA;gene=Neb;product=nebulin%2C transcript variant X22;transcript_id=XM_036159228.1;extra_copy_number=0
CM058242.1	Liftoff	exon	60023019	60023126	.	-	.	ID=exon-XM_036159228.1-84;Parent=rna-XM_036159228.1;Dbxref=GeneID:17996,GenBank:XM_036159228.1,MGI:MGI:97292;gbkey=mRNA;gene=Neb;product=nebulin%2C transcript variant X22;transcript_id=XM_036159228.1;extra_copy_number=0
CM058242.1	Liftoff	exon	60024074	60024178	.	-	.	ID=exon-XM_036159228.1-83;Parent=rna-XM_036159228.1;Dbxref=GeneID:17996,GenBank:XM_036159228.1,MGI:MGI:97292;gbkey=mRNA;gene=Neb;product=nebulin%2C transcript variant X22;transcript_id=XM_036159228.1;extra_copy_number=0
CM058242.1	Liftoff	exon	60024948	60025151	.	-	.	ID=exon-XM_036159228.1-82;Parent=rna-XM_036159228.1;Dbxref=GeneID:17996,GenBank:XM_036159228.1,MGI:MGI:97292;gbkey=mRNA;gene=Neb;product=nebulin%2C transcript variant X22;transcript_id=XM_036159228.1;extra_copy_number=0
CM058242.1	Liftoff	exon	60025749	60026060	.	-	.	ID=exon-XM_036159228.1-81;Parent=rna-XM_036159228.1;Dbxref=GeneID:17996,GenBank:XM_036159228.1,MGI:MGI:97292;gbkey=mRNA;gene=Neb;product=nebulin%2C transcript variant X22;transcript_id=XM_036159228.1;extra_copy_number=0
CM058242.1	Liftoff	exon	60027003	60027110	.	-	.	ID=exon-XM_036159228.1-80;Parent=rna-XM_036159228.1;Dbxref=GeneID:17996,GenBank:XM_036159228.1,MGI:MGI:97292;gbkey=mRNA;gene=Neb;product=nebulin%2C transcript variant X22;transcript_id=XM_036159228.1;extra_copy_number=0
CM058242.1	Liftoff	exon	60027253	60027357	.	-	.	ID=exon-XM_036159228.1-79;Parent=rna-XM_036159228.1;Dbxref=GeneID:17996,GenBank:XM_036159228.1,MGI:MGI:97292;gbkey=mRNA;gene=Neb;product=nebulin%2C transcript variant X22;transcript_id=XM_036159228.1;extra_copy_number=0
CM058242.1	Liftoff	exon	60028461	60028664	.	-	.	ID=exon-XM_036159228.1-78;Parent=rna-XM_036159228.1;Dbxref=GeneID:17996,GenBank:XM_036159228.1,MGI:MGI:97292;gbkey=mRNA;gene=Neb;product=nebulin%2C transcript variant X22;transcript_id=XM_036159228.1;extra_copy_number=0
CM058242.1	Liftoff	exon	60030472	60030783	.	-	.	ID=exon-XM_036159228.1-77;Parent=rna-XM_036159228.1;Dbxref=GeneID:17996,GenBank:XM_036159228.1,MGI:MGI:97292;gbkey=mRNA;gene=Neb;product=nebulin%2C transcript variant X22;transcript_id=XM_036159228.1;extra_copy_number=0
CM058242.1	Liftoff	exon	60031426	60031533	.	-	.	ID=exon-XM_036159228.1-76;Parent=rna-XM_036159228.1;Dbxref=GeneID:17996,GenBank:XM_036159228.1,MGI:MGI:97292;gbkey=mRNA;gene=Neb;product=nebulin%2C transcript variant X22;transcript_id=XM_036159228.1;extra_copy_number=0
CM058242.1	Liftoff	exon	60032772	60032876	.	-	.	ID=exon-XM_036159228.1-75;Parent=rna-XM_036159228.1;Dbxref=GeneID:17996,GenBank:XM_036159228.1,MGI:MGI:97292;gbkey=mRNA;gene=Neb;product=nebulin%2C transcript variant X22;transcript_id=XM_036159228.1;extra_copy_number=0
CM058242.1	Liftoff	exon	60033985	60034188	.	-	.	ID=exon-XM_036159228.1-74;Parent=rna-XM_036159228.1;Dbxref=GeneID:17996,GenBank:XM_036159228.1,MGI:MGI:97292;gbkey=mRNA;gene=Neb;product=nebulin%2C transcript variant X22;transcript_id=XM_036159228.1;extra_copy_number=0
CM058242.1	Liftoff	exon	60035357	60035668	.	-	.	ID=exon-XM_036159228.1-73;Parent=rna-XM_036159228.1;Dbxref=GeneID:17996,GenBank:XM_036159228.1,MGI:MGI:97292;gbkey=mRNA;gene=Neb;product=nebulin%2C transcript variant X22;transcript_id=XM_036159228.1;extra_copy_number=0
CM058242.1	Liftoff	exon	60036697	60036804	.	-	.	ID=exon-XM_036159228.1-72;Parent=rna-XM_036159228.1;Dbxref=GeneID:17996,GenBank:XM_036159228.1,MGI:MGI:97292;gbkey=mRNA;gene=Neb;product=nebulin%2C transcript variant X22;transcript_id=XM_036159228.1;extra_copy_number=0
CM058242.1	Liftoff	exon	60040500	60040604	.	-	.	ID=exon-XM_036159228.1-71;Parent=rna-XM_036159228.1;Dbxref=GeneID:17996,GenBank:XM_036159228.1,MGI:MGI:97292;gbkey=mRNA;gene=Neb;product=nebulin%2C transcript variant X22;transcript_id=XM_036159228.1;extra_copy_number=0
CM058242.1	Liftoff	exon	60041697	60041900	.	-	.	ID=exon-XM_036159228.1-70;Parent=rna-XM_036159228.1;Dbxref=GeneID:17996,GenBank:XM_036159228.1,MGI:MGI:97292;gbkey=mRNA;gene=Neb;product=nebulin%2C transcript variant X22;transcript_id=XM_036159228.1;extra_copy_number=0
CM058242.1	Liftoff	exon	60042346	60042657	.	-	.	ID=exon-XM_036159228.1-69;Parent=rna-XM_036159228.1;Dbxref=GeneID:17996,GenBank:XM_036159228.1,MGI:MGI:97292;gbkey=mRNA;gene=Neb;product=nebulin%2C transcript variant X22;transcript_id=XM_036159228.1;extra_copy_number=0
CM058242.1	Liftoff	exon	60043785	60043892	.	-	.	ID=exon-XM_036159228.1-68;Parent=rna-XM_036159228.1;Dbxref=GeneID:17996,GenBank:XM_036159228.1,MGI:MGI:97292;gbkey=mRNA;gene=Neb;product=nebulin%2C transcript variant X22;transcript_id=XM_036159228.1;extra_copy_number=0
CM058242.1	Liftoff	exon	60045264	60045368	.	-	.	ID=exon-XM_036159228.1-67;Parent=rna-XM_036159228.1;Dbxref=GeneID:17996,GenBank:XM_036159228.1,MGI:MGI:97292;gbkey=mRNA;gene=Neb;product=nebulin%2C transcript variant X22;transcript_id=XM_036159228.1;extra_copy_number=0
CM058242.1	Liftoff	exon	60045660	60045863	.	-	.	ID=exon-XM_036159228.1-66;Parent=rna-XM_036159228.1;Dbxref=GeneID:17996,GenBank:XM_036159228.1,MGI:MGI:97292;gbkey=mRNA;gene=Neb;product=nebulin%2C transcript variant X22;transcript_id=XM_036159228.1;extra_copy_number=0
CM058242.1	Liftoff	exon	60047707	60048018	.	-	.	ID=exon-XM_036159228.1-65;Parent=rna-XM_036159228.1;Dbxref=GeneID:17996,GenBank:XM_036159228.1,MGI:MGI:97292;gbkey=mRNA;gene=Neb;product=nebulin%2C transcript variant X22;transcript_id=XM_036159228.1;extra_copy_number=0
CM058242.1	Liftoff	exon	60050211	60050318	.	-	.	ID=exon-XM_036159228.1-64;Parent=rna-XM_036159228.1;Dbxref=GeneID:17996,GenBank:XM_036159228.1,MGI:MGI:97292;gbkey=mRNA;gene=Neb;product=nebulin%2C transcript variant X22;transcript_id=XM_036159228.1;extra_copy_number=0
CM058242.1	Liftoff	exon	60054040	60054144	.	-	.	ID=exon-XM_036159228.1-63;Parent=rna-XM_036159228.1;Dbxref=GeneID:17996,GenBank:XM_036159228.1,MGI:MGI:97292;gbkey=mRNA;gene=Neb;product=nebulin%2C transcript variant X22;transcript_id=XM_036159228.1;extra_copy_number=0
CM058242.1	Liftoff	exon	60054598	60054801	.	-	.	ID=exon-XM_036159228.1-62;Parent=rna-XM_036159228.1;Dbxref=GeneID:17996,GenBank:XM_036159228.1,MGI:MGI:97292;gbkey=mRNA;gene=Neb;product=nebulin%2C transcript variant X22;transcript_id=XM_036159228.1;extra_copy_number=0
CM058242.1	Liftoff	exon	60055089	60055400	.	-	.	ID=exon-XM_036159228.1-61;Parent=rna-XM_036159228.1;Dbxref=GeneID:17996,GenBank:XM_036159228.1,MGI:MGI:97292;gbkey=mRNA;gene=Neb;product=nebulin%2C transcript variant X22;transcript_id=XM_036159228.1;extra_copy_number=0
CM058242.1	Liftoff	exon	60056070	60056177	.	-	.	ID=exon-XM_036159228.1-60;Parent=rna-XM_036159228.1;Dbxref=GeneID:17996,GenBank:XM_036159228.1,MGI:MGI:97292;gbkey=mRNA;gene=Neb;product=nebulin%2C transcript variant X22;transcript_id=XM_036159228.1;extra_copy_number=0
CM058242.1	Liftoff	exon	60056264	60056368	.	-	.	ID=exon-XM_036159228.1-59;Parent=rna-XM_036159228.1;Dbxref=GeneID:17996,GenBank:XM_036159228.1,MGI:MGI:97292;gbkey=mRNA;gene=Neb;product=nebulin%2C transcript variant X22;transcript_id=XM_036159228.1;extra_copy_number=0
CM058242.1	Liftoff	exon	60056596	60056799	.	-	.	ID=exon-XM_036159228.1-58;Parent=rna-XM_036159228.1;Dbxref=GeneID:17996,GenBank:XM_036159228.1,MGI:MGI:97292;gbkey=mRNA;gene=Neb;product=nebulin%2C transcript variant X22;transcript_id=XM_036159228.1;extra_copy_number=0
CM058242.1	Liftoff	exon	60057101	60057412	.	-	.	ID=exon-XM_036159228.1-57;Parent=rna-XM_036159228.1;Dbxref=GeneID:17996,GenBank:XM_036159228.1,MGI:MGI:97292;gbkey=mRNA;gene=Neb;product=nebulin%2C transcript variant X22;transcript_id=XM_036159228.1;extra_copy_number=0
CM058242.1	Liftoff	exon	60057727	60057834	.	-	.	ID=exon-XM_036159228.1-56;Parent=rna-XM_036159228.1;Dbxref=GeneID:17996,GenBank:XM_036159228.1,MGI:MGI:97292;gbkey=mRNA;gene=Neb;product=nebulin%2C transcript variant X22;transcript_id=XM_036159228.1;extra_copy_number=0
CM058242.1	Liftoff	exon	60059002	60059106	.	-	.	ID=exon-XM_036159228.1-55;Parent=rna-XM_036159228.1;Dbxref=GeneID:17996,GenBank:XM_036159228.1,MGI:MGI:97292;gbkey=mRNA;gene=Neb;product=nebulin%2C transcript variant X22;transcript_id=XM_036159228.1;extra_copy_number=0
CM058242.1	Liftoff	exon	60062028	60062231	.	-	.	ID=exon-XM_036159228.1-54;Parent=rna-XM_036159228.1;Dbxref=GeneID:17996,GenBank:XM_036159228.1,MGI:MGI:97292;gbkey=mRNA;gene=Neb;product=nebulin%2C transcript variant X22;transcript_id=XM_036159228.1;extra_copy_number=0
CM058242.1	Liftoff	exon	60062418	60062729	.	-	.	ID=exon-XM_036159228.1-53;Parent=rna-XM_036159228.1;Dbxref=GeneID:17996,GenBank:XM_036159228.1,MGI:MGI:97292;gbkey=mRNA;gene=Neb;product=nebulin%2C transcript variant X22;transcript_id=XM_036159228.1;extra_copy_number=0
CM058242.1	Liftoff	exon	60066230	60066337	.	-	.	ID=exon-XM_036159228.1-52;Parent=rna-XM_036159228.1;Dbxref=GeneID:17996,GenBank:XM_036159228.1,MGI:MGI:97292;gbkey=mRNA;gene=Neb;product=nebulin%2C transcript variant X22;transcript_id=XM_036159228.1;extra_copy_number=0
CM058242.1	Liftoff	exon	60068744	60068848	.	-	.	ID=exon-XM_036159228.1-51;Parent=rna-XM_036159228.1;Dbxref=GeneID:17996,GenBank:XM_036159228.1,MGI:MGI:97292;gbkey=mRNA;gene=Neb;product=nebulin%2C transcript variant X22;transcript_id=XM_036159228.1;extra_copy_number=0
CM058242.1	Liftoff	exon	60069507	60069713	.	-	.	ID=exon-XM_036159228.1-50;Parent=rna-XM_036159228.1;Dbxref=GeneID:17996,GenBank:XM_036159228.1,MGI:MGI:97292;gbkey=mRNA;gene=Neb;product=nebulin%2C transcript variant X22;transcript_id=XM_036159228.1;extra_copy_number=0
CM058242.1	Liftoff	exon	60069835	60070146	.	-	.	ID=exon-XM_036159228.1-49;Parent=rna-XM_036159228.1;Dbxref=GeneID:17996,GenBank:XM_036159228.1,MGI:MGI:97292;gbkey=mRNA;gene=Neb;product=nebulin%2C transcript variant X22;transcript_id=XM_036159228.1;extra_copy_number=0
CM058242.1	Liftoff	exon	60071396	60071503	.	-	.	ID=exon-XM_036159228.1-48;Parent=rna-XM_036159228.1;Dbxref=GeneID:17996,GenBank:XM_036159228.1,MGI:MGI:97292;gbkey=mRNA;gene=Neb;product=nebulin%2C transcript variant X22;transcript_id=XM_036159228.1;extra_copy_number=0
CM058242.1	Liftoff	exon	60072421	60072525	.	-	.	ID=exon-XM_036159228.1-47;Parent=rna-XM_036159228.1;Dbxref=GeneID:17996,GenBank:XM_036159228.1,MGI:MGI:97292;gbkey=mRNA;gene=Neb;product=nebulin%2C transcript variant X22;transcript_id=XM_036159228.1;extra_copy_number=0
CM058242.1	Liftoff	exon	60075904	60076110	.	-	.	ID=exon-XM_036159228.1-46;Parent=rna-XM_036159228.1;Dbxref=GeneID:17996,GenBank:XM_036159228.1,MGI:MGI:97292;gbkey=mRNA;gene=Neb;product=nebulin%2C transcript variant X22;transcript_id=XM_036159228.1;extra_copy_number=0
CM058242.1	Liftoff	exon	60077320	60077631	.	-	.	ID=exon-XM_036159228.1-45;Parent=rna-XM_036159228.1;Dbxref=GeneID:17996,GenBank:XM_036159228.1,MGI:MGI:97292;gbkey=mRNA;gene=Neb;product=nebulin%2C transcript variant X22;transcript_id=XM_036159228.1;extra_copy_number=0
CM058242.1	Liftoff	exon	60078178	60078285	.	-	.	ID=exon-XM_036159228.1-44;Parent=rna-XM_036159228.1;Dbxref=GeneID:17996,GenBank:XM_036159228.1,MGI:MGI:97292;gbkey=mRNA;gene=Neb;product=nebulin%2C transcript variant X22;transcript_id=XM_036159228.1;extra_copy_number=0
CM058242.1	Liftoff	exon	60078390	60078494	.	-	.	ID=exon-XM_036159228.1-43;Parent=rna-XM_036159228.1;Dbxref=GeneID:17996,GenBank:XM_036159228.1,MGI:MGI:97292;gbkey=mRNA;gene=Neb;product=nebulin%2C transcript variant X22;transcript_id=XM_036159228.1;extra_copy_number=0
CM058242.1	Liftoff	exon	60078982	60079188	.	-	.	ID=exon-XM_036159228.1-42;Parent=rna-XM_036159228.1;Dbxref=GeneID:17996,GenBank:XM_036159228.1,MGI:MGI:97292;gbkey=mRNA;gene=Neb;product=nebulin%2C transcript variant X22;transcript_id=XM_036159228.1;extra_copy_number=0
CM058242.1	Liftoff	exon	60080010	60080321	.	-	.	ID=exon-XM_036159228.1-41;Parent=rna-XM_036159228.1;Dbxref=GeneID:17996,GenBank:XM_036159228.1,MGI:MGI:97292;gbkey=mRNA;gene=Neb;product=nebulin%2C transcript variant X22;transcript_id=XM_036159228.1;extra_copy_number=0
CM058242.1	Liftoff	exon	60081136	60081243	.	-	.	ID=exon-XM_036159228.1-40;Parent=rna-XM_036159228.1;Dbxref=GeneID:17996,GenBank:XM_036159228.1,MGI:MGI:97292;gbkey=mRNA;gene=Neb;product=nebulin%2C transcript variant X22;transcript_id=XM_036159228.1;extra_copy_number=0
CM058242.1	Liftoff	exon	60082796	60082900	.	-	.	ID=exon-XM_036159228.1-39;Parent=rna-XM_036159228.1;Dbxref=GeneID:17996,GenBank:XM_036159228.1,MGI:MGI:97292;gbkey=mRNA;gene=Neb;product=nebulin%2C transcript variant X22;transcript_id=XM_036159228.1;extra_copy_number=0
CM058242.1	Liftoff	exon	60084501	60084707	.	-	.	ID=exon-XM_036159228.1-38;Parent=rna-XM_036159228.1;Dbxref=GeneID:17996,GenBank:XM_036159228.1,MGI:MGI:97292;gbkey=mRNA;gene=Neb;product=nebulin%2C transcript variant X22;transcript_id=XM_036159228.1;extra_copy_number=0
CM058242.1	Liftoff	exon	60085590	60085901	.	-	.	ID=exon-XM_036159228.1-37;Parent=rna-XM_036159228.1;Dbxref=GeneID:17996,GenBank:XM_036159228.1,MGI:MGI:97292;gbkey=mRNA;gene=Neb;product=nebulin%2C transcript variant X22;transcript_id=XM_036159228.1;extra_copy_number=0
CM058242.1	Liftoff	exon	60087317	60087424	.	-	.	ID=exon-XM_036159228.1-36;Parent=rna-XM_036159228.1;Dbxref=GeneID:17996,GenBank:XM_036159228.1,MGI:MGI:97292;gbkey=mRNA;gene=Neb;product=nebulin%2C transcript variant X22;transcript_id=XM_036159228.1;extra_copy_number=0
CM058242.1	Liftoff	exon	60088172	60088276	.	-	.	ID=exon-XM_036159228.1-35;Parent=rna-XM_036159228.1;Dbxref=GeneID:17996,GenBank:XM_036159228.1,MGI:MGI:97292;gbkey=mRNA;gene=Neb;product=nebulin%2C transcript variant X22;transcript_id=XM_036159228.1;extra_copy_number=0
CM058242.1	Liftoff	exon	60089300	60089506	.	-	.	ID=exon-XM_036159228.1-34;Parent=rna-XM_036159228.1;Dbxref=GeneID:17996,GenBank:XM_036159228.1,MGI:MGI:97292;gbkey=mRNA;gene=Neb;product=nebulin%2C transcript variant X22;transcript_id=XM_036159228.1;extra_copy_number=0
CM058242.1	Liftoff	exon	60089588	60089899	.	-	.	ID=exon-XM_036159228.1-33;Parent=rna-XM_036159228.1;Dbxref=GeneID:17996,GenBank:XM_036159228.1,MGI:MGI:97292;gbkey=mRNA;gene=Neb;product=nebulin%2C transcript variant X22;transcript_id=XM_036159228.1;extra_copy_number=0
CM058242.1	Liftoff	exon	60091159	60091266	.	-	.	ID=exon-XM_036159228.1-32;Parent=rna-XM_036159228.1;Dbxref=GeneID:17996,GenBank:XM_036159228.1,MGI:MGI:97292;gbkey=mRNA;gene=Neb;product=nebulin%2C transcript variant X22;transcript_id=XM_036159228.1;extra_copy_number=0
CM058242.1	Liftoff	exon	60091347	60091451	.	-	.	ID=exon-XM_036159228.1-31;Parent=rna-XM_036159228.1;Dbxref=GeneID:17996,GenBank:XM_036159228.1,MGI:MGI:97292;gbkey=mRNA;gene=Neb;product=nebulin%2C transcript variant X22;transcript_id=XM_036159228.1;extra_copy_number=0
CM058242.1	Liftoff	exon	60092174	60092272	.	-	.	ID=exon-XM_036159228.1-30;Parent=rna-XM_036159228.1;Dbxref=GeneID:17996,GenBank:XM_036159228.1,MGI:MGI:97292;gbkey=mRNA;gene=Neb;product=nebulin%2C transcript variant X22;transcript_id=XM_036159228.1;extra_copy_number=0
CM058242.1	Liftoff	exon	60093837	60093944	.	-	.	ID=exon-XM_036159228.1-29;Parent=rna-XM_036159228.1;Dbxref=GeneID:17996,GenBank:XM_036159228.1,MGI:MGI:97292;gbkey=mRNA;gene=Neb;product=nebulin%2C transcript variant X22;transcript_id=XM_036159228.1;extra_copy_number=0
CM058242.1	Liftoff	exon	60094785	60094982	.	-	.	ID=exon-XM_036159228.1-28;Parent=rna-XM_036159228.1;Dbxref=GeneID:17996,GenBank:XM_036159228.1,MGI:MGI:97292;gbkey=mRNA;gene=Neb;product=nebulin%2C transcript variant X22;transcript_id=XM_036159228.1;extra_copy_number=0
CM058242.1	Liftoff	exon	60097165	60097278	.	-	.	ID=exon-XM_036159228.1-27;Parent=rna-XM_036159228.1;Dbxref=GeneID:17996,GenBank:XM_036159228.1,MGI:MGI:97292;gbkey=mRNA;gene=Neb;product=nebulin%2C transcript variant X22;transcript_id=XM_036159228.1;extra_copy_number=0
CM058242.1	Liftoff	exon	60097355	60097462	.	-	.	ID=exon-XM_036159228.1-26;Parent=rna-XM_036159228.1;Dbxref=GeneID:17996,GenBank:XM_036159228.1,MGI:MGI:97292;gbkey=mRNA;gene=Neb;product=nebulin%2C transcript variant X22;transcript_id=XM_036159228.1;extra_copy_number=0
CM058242.1	Liftoff	exon	60098023	60098127	.	-	.	ID=exon-XM_036159228.1-25;Parent=rna-XM_036159228.1;Dbxref=GeneID:17996,GenBank:XM_036159228.1,MGI:MGI:97292;gbkey=mRNA;gene=Neb;product=nebulin%2C transcript variant X22;transcript_id=XM_036159228.1;extra_copy_number=0
CM058242.1	Liftoff	exon	60100988	60101086	.	-	.	ID=exon-XM_036159228.1-24;Parent=rna-XM_036159228.1;Dbxref=GeneID:17996,GenBank:XM_036159228.1,MGI:MGI:97292;gbkey=mRNA;gene=Neb;product=nebulin%2C transcript variant X22;transcript_id=XM_036159228.1;extra_copy_number=0
CM058242.1	Liftoff	exon	60102177	60102281	.	-	.	ID=exon-XM_036159228.1-23;Parent=rna-XM_036159228.1;Dbxref=GeneID:17996,GenBank:XM_036159228.1,MGI:MGI:97292;gbkey=mRNA;gene=Neb;product=nebulin%2C transcript variant X22;transcript_id=XM_036159228.1;extra_copy_number=0
CM058242.1	Liftoff	exon	60102373	60102480	.	-	.	ID=exon-XM_036159228.1-22;Parent=rna-XM_036159228.1;Dbxref=GeneID:17996,GenBank:XM_036159228.1,MGI:MGI:97292;gbkey=mRNA;gene=Neb;product=nebulin%2C transcript variant X22;transcript_id=XM_036159228.1;extra_copy_number=0
CM058242.1	Liftoff	exon	60102576	60102677	.	-	.	ID=exon-XM_036159228.1-21;Parent=rna-XM_036159228.1;Dbxref=GeneID:17996,GenBank:XM_036159228.1,MGI:MGI:97292;gbkey=mRNA;gene=Neb;product=nebulin%2C transcript variant X22;transcript_id=XM_036159228.1;extra_copy_number=0
CM058242.1	Liftoff	exon	60103640	60103753	.	-	.	ID=exon-XM_036159228.1-20;Parent=rna-XM_036159228.1;Dbxref=GeneID:17996,GenBank:XM_036159228.1,MGI:MGI:97292;gbkey=mRNA;gene=Neb;product=nebulin%2C transcript variant X22;transcript_id=XM_036159228.1;extra_copy_number=0
CM058242.1	Liftoff	exon	60103830	60103937	.	-	.	ID=exon-XM_036159228.1-19;Parent=rna-XM_036159228.1;Dbxref=GeneID:17996,GenBank:XM_036159228.1,MGI:MGI:97292;gbkey=mRNA;gene=Neb;product=nebulin%2C transcript variant X22;transcript_id=XM_036159228.1;extra_copy_number=0
CM058242.1	Liftoff	exon	60105075	60105179	.	-	.	ID=exon-XM_036159228.1-18;Parent=rna-XM_036159228.1;Dbxref=GeneID:17996,GenBank:XM_036159228.1,MGI:MGI:97292;gbkey=mRNA;gene=Neb;product=nebulin%2C transcript variant X22;transcript_id=XM_036159228.1;extra_copy_number=0
CM058242.1	Liftoff	exon	60106232	60106330	.	-	.	ID=exon-XM_036159228.1-17;Parent=rna-XM_036159228.1;Dbxref=GeneID:17996,GenBank:XM_036159228.1,MGI:MGI:97292;gbkey=mRNA;gene=Neb;product=nebulin%2C transcript variant X22;transcript_id=XM_036159228.1;extra_copy_number=0
CM058242.1	Liftoff	exon	60106825	60106929	.	-	.	ID=exon-XM_036159228.1-16;Parent=rna-XM_036159228.1;Dbxref=GeneID:17996,GenBank:XM_036159228.1,MGI:MGI:97292;gbkey=mRNA;gene=Neb;product=nebulin%2C transcript variant X22;transcript_id=XM_036159228.1;extra_copy_number=0
CM058242.1	Liftoff	exon	60107034	60107141	.	-	.	ID=exon-XM_036159228.1-15;Parent=rna-XM_036159228.1;Dbxref=GeneID:17996,GenBank:XM_036159228.1,MGI:MGI:97292;gbkey=mRNA;gene=Neb;product=nebulin%2C transcript variant X22;transcript_id=XM_036159228.1;extra_copy_number=0
CM058242.1	Liftoff	exon	60107235	60107339	.	-	.	ID=exon-XM_036159228.1-14;Parent=rna-XM_036159228.1;Dbxref=GeneID:17996,GenBank:XM_036159228.1,MGI:MGI:97292;gbkey=mRNA;gene=Neb;product=nebulin%2C transcript variant X22;transcript_id=XM_036159228.1;extra_copy_number=0
CM058242.1	Liftoff	exon	60109078	60109194	.	-	.	ID=exon-XM_036159228.1-13;Parent=rna-XM_036159228.1;Dbxref=GeneID:17996,GenBank:XM_036159228.1,MGI:MGI:97292;gbkey=mRNA;gene=Neb;product=nebulin%2C transcript variant X22;transcript_id=XM_036159228.1;extra_copy_number=0
CM058242.1	Liftoff	exon	60111667	60111774	.	-	.	ID=exon-XM_036159228.1-12;Parent=rna-XM_036159228.1;Dbxref=GeneID:17996,GenBank:XM_036159228.1,MGI:MGI:97292;gbkey=mRNA;gene=Neb;product=nebulin%2C transcript variant X22;transcript_id=XM_036159228.1;extra_copy_number=0
CM058242.1	Liftoff	exon	60112325	60112429	.	-	.	ID=exon-XM_036159228.1-11;Parent=rna-XM_036159228.1;Dbxref=GeneID:17996,GenBank:XM_036159228.1,MGI:MGI:97292;gbkey=mRNA;gene=Neb;product=nebulin%2C transcript variant X22;transcript_id=XM_036159228.1;extra_copy_number=0
CM058242.1	Liftoff	exon	60118188	60118292	.	-	.	ID=exon-XM_036159228.1-10;Parent=rna-XM_036159228.1;Dbxref=GeneID:17996,GenBank:XM_036159228.1,MGI:MGI:97292;gbkey=mRNA;gene=Neb;product=nebulin%2C transcript variant X22;transcript_id=XM_036159228.1;extra_copy_number=0
CM058242.1	Liftoff	exon	60123518	60123622	.	-	.	ID=exon-XM_036159228.1-9;Parent=rna-XM_036159228.1;Dbxref=GeneID:17996,GenBank:XM_036159228.1,MGI:MGI:97292;gbkey=mRNA;gene=Neb;product=nebulin%2C transcript variant X22;transcript_id=XM_036159228.1;extra_copy_number=0
CM058242.1	Liftoff	exon	60124252	60124356	.	-	.	ID=exon-XM_036159228.1-8;Parent=rna-XM_036159228.1;Dbxref=GeneID:17996,GenBank:XM_036159228.1,MGI:MGI:97292;gbkey=mRNA;gene=Neb;product=nebulin%2C transcript variant X22;transcript_id=XM_036159228.1;extra_copy_number=0
CM058242.1	Liftoff	exon	60125225	60125329	.	-	.	ID=exon-XM_036159228.1-7;Parent=rna-XM_036159228.1;Dbxref=GeneID:17996,GenBank:XM_036159228.1,MGI:MGI:97292;gbkey=mRNA;gene=Neb;product=nebulin%2C transcript variant X22;transcript_id=XM_036159228.1;extra_copy_number=0
CM058242.1	Liftoff	exon	60125491	60125598	.	-	.	ID=exon-XM_036159228.1-6;Parent=rna-XM_036159228.1;Dbxref=GeneID:17996,GenBank:XM_036159228.1,MGI:MGI:97292;gbkey=mRNA;gene=Neb;product=nebulin%2C transcript variant X22;transcript_id=XM_036159228.1;extra_copy_number=0
CM058242.1	Liftoff	exon	60127273	60127473	.	-	.	ID=exon-XM_036159228.1-5;Parent=rna-XM_036159228.1;Dbxref=GeneID:17996,GenBank:XM_036159228.1,MGI:MGI:97292;gbkey=mRNA;gene=Neb;product=nebulin%2C transcript variant X22;transcript_id=XM_036159228.1;extra_copy_number=0
CM058242.1	Liftoff	exon	60129364	60129405	.	-	.	ID=exon-XM_036159228.1-4;Parent=rna-XM_036159228.1;Dbxref=GeneID:17996,GenBank:XM_036159228.1,MGI:MGI:97292;gbkey=mRNA;gene=Neb;product=nebulin%2C transcript variant X22;transcript_id=XM_036159228.1;extra_copy_number=0
CM058242.1	Liftoff	exon	60133001	60133065	.	-	.	ID=exon-XM_036159228.1-3;Parent=rna-XM_036159228.1;Dbxref=GeneID:17996,GenBank:XM_036159228.1,MGI:MGI:97292;gbkey=mRNA;gene=Neb;product=nebulin%2C transcript variant X22;transcript_id=XM_036159228.1;extra_copy_number=0
CM058242.1	Liftoff	exon	60133589	60133670	.	-	.	ID=exon-XM_036159228.1-2;Parent=rna-XM_036159228.1;Dbxref=GeneID:17996,GenBank:XM_036159228.1,MGI:MGI:97292;gbkey=mRNA;gene=Neb;product=nebulin%2C transcript variant X22;transcript_id=XM_036159228.1;extra_copy_number=0
CM058242.1	Liftoff	exon	60134236	60134343	.	-	.	ID=exon-XM_036159228.1-1;Parent=rna-XM_036159228.1;Dbxref=GeneID:17996,GenBank:XM_036159228.1,MGI:MGI:97292;gbkey=mRNA;gene=Neb;product=nebulin%2C transcript variant X22;transcript_id=XM_036159228.1;extra_copy_number=0
CM058242.1	Liftoff	CDS	59935768	59935941	.	-	.	ID=cds-XP_036015121.1;Parent=rna-XM_036159228.1;Dbxref=GeneID:17996,GenBank:XP_036015121.1,MGI:MGI:97292;Name=XP_036015121.1;gbkey=CDS;gene=Neb;product=nebulin isoform X21;protein_id=XP_036015121.1;extra_copy_number=0
CM058242.1	Liftoff	CDS	59945650	59945756	.	-	.	ID=cds-XP_036015121.1;Parent=rna-XM_036159228.1;Dbxref=GeneID:17996,GenBank:XP_036015121.1,MGI:MGI:97292;Name=XP_036015121.1;gbkey=CDS;gene=Neb;product=nebulin isoform X21;protein_id=XP_036015121.1;extra_copy_number=0
CM058242.1	Liftoff	CDS	59946147	59946299	.	-	.	ID=cds-XP_036015121.1;Parent=rna-XM_036159228.1;Dbxref=GeneID:17996,GenBank:XP_036015121.1,MGI:MGI:97292;Name=XP_036015121.1;gbkey=CDS;gene=Neb;product=nebulin isoform X21;protein_id=XP_036015121.1;extra_copy_number=0
CM058242.1	Liftoff	CDS	59947271	59947363	.	-	.	ID=cds-XP_036015121.1;Parent=rna-XM_036159228.1;Dbxref=GeneID:17996,GenBank:XP_036015121.1,MGI:MGI:97292;Name=XP_036015121.1;gbkey=CDS;gene=Neb;product=nebulin isoform X21;protein_id=XP_036015121.1;extra_copy_number=0
CM058242.1	Liftoff	CDS	59947604	59947787	.	-	.	ID=cds-XP_036015121.1;Parent=rna-XM_036159228.1;Dbxref=GeneID:17996,GenBank:XP_036015121.1,MGI:MGI:97292;Name=XP_036015121.1;gbkey=CDS;gene=Neb;product=nebulin isoform X21;protein_id=XP_036015121.1;extra_copy_number=0
CM058242.1	Liftoff	CDS	59948100	59948207	.	-	.	ID=cds-XP_036015121.1;Parent=rna-XM_036159228.1;Dbxref=GeneID:17996,GenBank:XP_036015121.1,MGI:MGI:97292;Name=XP_036015121.1;gbkey=CDS;gene=Neb;product=nebulin isoform X21;protein_id=XP_036015121.1;extra_copy_number=0
CM058242.1	Liftoff	CDS	59949047	59949139	.	-	.	ID=cds-XP_036015121.1;Parent=rna-XM_036159228.1;Dbxref=GeneID:17996,GenBank:XP_036015121.1,MGI:MGI:97292;Name=XP_036015121.1;gbkey=CDS;gene=Neb;product=nebulin isoform X21;protein_id=XP_036015121.1;extra_copy_number=0
CM058242.1	Liftoff	CDS	59949477	59949569	.	-	.	ID=cds-XP_036015121.1;Parent=rna-XM_036159228.1;Dbxref=GeneID:17996,GenBank:XP_036015121.1,MGI:MGI:97292;Name=XP_036015121.1;gbkey=CDS;gene=Neb;product=nebulin isoform X21;protein_id=XP_036015121.1;extra_copy_number=0
CM058242.1	Liftoff	CDS	59949874	59949966	.	-	.	ID=cds-XP_036015121.1;Parent=rna-XM_036159228.1;Dbxref=GeneID:17996,GenBank:XP_036015121.1,MGI:MGI:97292;Name=XP_036015121.1;gbkey=CDS;gene=Neb;product=nebulin isoform X21;protein_id=XP_036015121.1;extra_copy_number=0
CM058242.1	Liftoff	CDS	59957983	59958075	.	-	.	ID=cds-XP_036015121.1;Parent=rna-XM_036159228.1;Dbxref=GeneID:17996,GenBank:XP_036015121.1,MGI:MGI:97292;Name=XP_036015121.1;gbkey=CDS;gene=Neb;product=nebulin isoform X21;protein_id=XP_036015121.1;extra_copy_number=0
CM058242.1	Liftoff	CDS	59959162	59959254	.	-	.	ID=cds-XP_036015121.1;Parent=rna-XM_036159228.1;Dbxref=GeneID:17996,GenBank:XP_036015121.1,MGI:MGI:97292;Name=XP_036015121.1;gbkey=CDS;gene=Neb;product=nebulin isoform X21;protein_id=XP_036015121.1;extra_copy_number=0
CM058242.1	Liftoff	CDS	59959877	59959981	.	-	.	ID=cds-XP_036015121.1;Parent=rna-XM_036159228.1;Dbxref=GeneID:17996,GenBank:XP_036015121.1,MGI:MGI:97292;Name=XP_036015121.1;gbkey=CDS;gene=Neb;product=nebulin isoform X21;protein_id=XP_036015121.1;extra_copy_number=0
CM058242.1	Liftoff	CDS	59960574	59960678	.	-	.	ID=cds-XP_036015121.1;Parent=rna-XM_036159228.1;Dbxref=GeneID:17996,GenBank:XP_036015121.1,MGI:MGI:97292;Name=XP_036015121.1;gbkey=CDS;gene=Neb;product=nebulin isoform X21;protein_id=XP_036015121.1;extra_copy_number=0
CM058242.1	Liftoff	CDS	59961411	59961515	.	-	.	ID=cds-XP_036015121.1;Parent=rna-XM_036159228.1;Dbxref=GeneID:17996,GenBank:XP_036015121.1,MGI:MGI:97292;Name=XP_036015121.1;gbkey=CDS;gene=Neb;product=nebulin isoform X21;protein_id=XP_036015121.1;extra_copy_number=0
CM058242.1	Liftoff	CDS	59962443	59962556	.	-	.	ID=cds-XP_036015121.1;Parent=rna-XM_036159228.1;Dbxref=GeneID:17996,GenBank:XP_036015121.1,MGI:MGI:97292;Name=XP_036015121.1;gbkey=CDS;gene=Neb;product=nebulin isoform X21;protein_id=XP_036015121.1;extra_copy_number=0
CM058242.1	Liftoff	CDS	59963098	59963208	.	-	.	ID=cds-XP_036015121.1;Parent=rna-XM_036159228.1;Dbxref=GeneID:17996,GenBank:XP_036015121.1,MGI:MGI:97292;Name=XP_036015121.1;gbkey=CDS;gene=Neb;product=nebulin isoform X21;protein_id=XP_036015121.1;extra_copy_number=0
CM058242.1	Liftoff	CDS	59963673	59963783	.	-	.	ID=cds-XP_036015121.1;Parent=rna-XM_036159228.1;Dbxref=GeneID:17996,GenBank:XP_036015121.1,MGI:MGI:97292;Name=XP_036015121.1;gbkey=CDS;gene=Neb;product=nebulin isoform X21;protein_id=XP_036015121.1;extra_copy_number=0
CM058242.1	Liftoff	CDS	59966066	59966170	.	-	.	ID=cds-XP_036015121.1;Parent=rna-XM_036159228.1;Dbxref=GeneID:17996,GenBank:XP_036015121.1,MGI:MGI:97292;Name=XP_036015121.1;gbkey=CDS;gene=Neb;product=nebulin isoform X21;protein_id=XP_036015121.1;extra_copy_number=0
CM058242.1	Liftoff	CDS	59967565	59967669	.	-	.	ID=cds-XP_036015121.1;Parent=rna-XM_036159228.1;Dbxref=GeneID:17996,GenBank:XP_036015121.1,MGI:MGI:97292;Name=XP_036015121.1;gbkey=CDS;gene=Neb;product=nebulin isoform X21;protein_id=XP_036015121.1;extra_copy_number=0
CM058242.1	Liftoff	CDS	59968349	59968453	.	-	.	ID=cds-XP_036015121.1;Parent=rna-XM_036159228.1;Dbxref=GeneID:17996,GenBank:XP_036015121.1,MGI:MGI:97292;Name=XP_036015121.1;gbkey=CDS;gene=Neb;product=nebulin isoform X21;protein_id=XP_036015121.1;extra_copy_number=0
CM058242.1	Liftoff	CDS	59968945	59969055	.	-	.	ID=cds-XP_036015121.1;Parent=rna-XM_036159228.1;Dbxref=GeneID:17996,GenBank:XP_036015121.1,MGI:MGI:97292;Name=XP_036015121.1;gbkey=CDS;gene=Neb;product=nebulin isoform X21;protein_id=XP_036015121.1;extra_copy_number=0
CM058242.1	Liftoff	CDS	59973582	59973686	.	-	.	ID=cds-XP_036015121.1;Parent=rna-XM_036159228.1;Dbxref=GeneID:17996,GenBank:XP_036015121.1,MGI:MGI:97292;Name=XP_036015121.1;gbkey=CDS;gene=Neb;product=nebulin isoform X21;protein_id=XP_036015121.1;extra_copy_number=0
CM058242.1	Liftoff	CDS	59973792	59973893	.	-	.	ID=cds-XP_036015121.1;Parent=rna-XM_036159228.1;Dbxref=GeneID:17996,GenBank:XP_036015121.1,MGI:MGI:97292;Name=XP_036015121.1;gbkey=CDS;gene=Neb;product=nebulin isoform X21;protein_id=XP_036015121.1;extra_copy_number=0
CM058242.1	Liftoff	CDS	59974110	59974220	.	-	.	ID=cds-XP_036015121.1;Parent=rna-XM_036159228.1;Dbxref=GeneID:17996,GenBank:XP_036015121.1,MGI:MGI:97292;Name=XP_036015121.1;gbkey=CDS;gene=Neb;product=nebulin isoform X21;protein_id=XP_036015121.1;extra_copy_number=0
CM058242.1	Liftoff	CDS	59975089	59975199	.	-	.	ID=cds-XP_036015121.1;Parent=rna-XM_036159228.1;Dbxref=GeneID:17996,GenBank:XP_036015121.1,MGI:MGI:97292;Name=XP_036015121.1;gbkey=CDS;gene=Neb;product=nebulin isoform X21;protein_id=XP_036015121.1;extra_copy_number=0
CM058242.1	Liftoff	CDS	59975290	59975394	.	-	.	ID=cds-XP_036015121.1;Parent=rna-XM_036159228.1;Dbxref=GeneID:17996,GenBank:XP_036015121.1,MGI:MGI:97292;Name=XP_036015121.1;gbkey=CDS;gene=Neb;product=nebulin isoform X21;protein_id=XP_036015121.1;extra_copy_number=0
CM058242.1	Liftoff	CDS	59976025	59976129	.	-	.	ID=cds-XP_036015121.1;Parent=rna-XM_036159228.1;Dbxref=GeneID:17996,GenBank:XP_036015121.1,MGI:MGI:97292;Name=XP_036015121.1;gbkey=CDS;gene=Neb;product=nebulin isoform X21;protein_id=XP_036015121.1;extra_copy_number=0
CM058242.1	Liftoff	CDS	59976472	59976576	.	-	.	ID=cds-XP_036015121.1;Parent=rna-XM_036159228.1;Dbxref=GeneID:17996,GenBank:XP_036015121.1,MGI:MGI:97292;Name=XP_036015121.1;gbkey=CDS;gene=Neb;product=nebulin isoform X21;protein_id=XP_036015121.1;extra_copy_number=0
CM058242.1	Liftoff	CDS	59977965	59978069	.	-	.	ID=cds-XP_036015121.1;Parent=rna-XM_036159228.1;Dbxref=GeneID:17996,GenBank:XP_036015121.1,MGI:MGI:97292;Name=XP_036015121.1;gbkey=CDS;gene=Neb;product=nebulin isoform X21;protein_id=XP_036015121.1;extra_copy_number=0
CM058242.1	Liftoff	CDS	59981776	59981883	.	-	.	ID=cds-XP_036015121.1;Parent=rna-XM_036159228.1;Dbxref=GeneID:17996,GenBank:XP_036015121.1,MGI:MGI:97292;Name=XP_036015121.1;gbkey=CDS;gene=Neb;product=nebulin isoform X21;protein_id=XP_036015121.1;extra_copy_number=0
CM058242.1	Liftoff	CDS	59982235	59982339	.	-	.	ID=cds-XP_036015121.1;Parent=rna-XM_036159228.1;Dbxref=GeneID:17996,GenBank:XP_036015121.1,MGI:MGI:97292;Name=XP_036015121.1;gbkey=CDS;gene=Neb;product=nebulin isoform X21;protein_id=XP_036015121.1;extra_copy_number=0
CM058242.1	Liftoff	CDS	59983774	59983878	.	-	.	ID=cds-XP_036015121.1;Parent=rna-XM_036159228.1;Dbxref=GeneID:17996,GenBank:XP_036015121.1,MGI:MGI:97292;Name=XP_036015121.1;gbkey=CDS;gene=Neb;product=nebulin isoform X21;protein_id=XP_036015121.1;extra_copy_number=0
CM058242.1	Liftoff	CDS	59985914	59986018	.	-	.	ID=cds-XP_036015121.1;Parent=rna-XM_036159228.1;Dbxref=GeneID:17996,GenBank:XP_036015121.1,MGI:MGI:97292;Name=XP_036015121.1;gbkey=CDS;gene=Neb;product=nebulin isoform X21;protein_id=XP_036015121.1;extra_copy_number=0
CM058242.1	Liftoff	CDS	59987186	59987290	.	-	.	ID=cds-XP_036015121.1;Parent=rna-XM_036159228.1;Dbxref=GeneID:17996,GenBank:XP_036015121.1,MGI:MGI:97292;Name=XP_036015121.1;gbkey=CDS;gene=Neb;product=nebulin isoform X21;protein_id=XP_036015121.1;extra_copy_number=0
CM058242.1	Liftoff	CDS	59988102	59988206	.	-	.	ID=cds-XP_036015121.1;Parent=rna-XM_036159228.1;Dbxref=GeneID:17996,GenBank:XP_036015121.1,MGI:MGI:97292;Name=XP_036015121.1;gbkey=CDS;gene=Neb;product=nebulin isoform X21;protein_id=XP_036015121.1;extra_copy_number=0
CM058242.1	Liftoff	CDS	59988357	59988461	.	-	.	ID=cds-XP_036015121.1;Parent=rna-XM_036159228.1;Dbxref=GeneID:17996,GenBank:XP_036015121.1,MGI:MGI:97292;Name=XP_036015121.1;gbkey=CDS;gene=Neb;product=nebulin isoform X21;protein_id=XP_036015121.1;extra_copy_number=0
CM058242.1	Liftoff	CDS	59990429	59990533	.	-	.	ID=cds-XP_036015121.1;Parent=rna-XM_036159228.1;Dbxref=GeneID:17996,GenBank:XP_036015121.1,MGI:MGI:97292;Name=XP_036015121.1;gbkey=CDS;gene=Neb;product=nebulin isoform X21;protein_id=XP_036015121.1;extra_copy_number=0
CM058242.1	Liftoff	CDS	59990973	59991077	.	-	.	ID=cds-XP_036015121.1;Parent=rna-XM_036159228.1;Dbxref=GeneID:17996,GenBank:XP_036015121.1,MGI:MGI:97292;Name=XP_036015121.1;gbkey=CDS;gene=Neb;product=nebulin isoform X21;protein_id=XP_036015121.1;extra_copy_number=0
CM058242.1	Liftoff	CDS	59991673	59991777	.	-	.	ID=cds-XP_036015121.1;Parent=rna-XM_036159228.1;Dbxref=GeneID:17996,GenBank:XP_036015121.1,MGI:MGI:97292;Name=XP_036015121.1;gbkey=CDS;gene=Neb;product=nebulin isoform X21;protein_id=XP_036015121.1;extra_copy_number=0
CM058242.1	Liftoff	CDS	59992379	59992489	.	-	.	ID=cds-XP_036015121.1;Parent=rna-XM_036159228.1;Dbxref=GeneID:17996,GenBank:XP_036015121.1,MGI:MGI:97292;Name=XP_036015121.1;gbkey=CDS;gene=Neb;product=nebulin isoform X21;protein_id=XP_036015121.1;extra_copy_number=0
CM058242.1	Liftoff	CDS	59992883	59992981	.	-	.	ID=cds-XP_036015121.1;Parent=rna-XM_036159228.1;Dbxref=GeneID:17996,GenBank:XP_036015121.1,MGI:MGI:97292;Name=XP_036015121.1;gbkey=CDS;gene=Neb;product=nebulin isoform X21;protein_id=XP_036015121.1;extra_copy_number=0
CM058242.1	Liftoff	CDS	59993923	59994027	.	-	.	ID=cds-XP_036015121.1;Parent=rna-XM_036159228.1;Dbxref=GeneID:17996,GenBank:XP_036015121.1,MGI:MGI:97292;Name=XP_036015121.1;gbkey=CDS;gene=Neb;product=nebulin isoform X21;protein_id=XP_036015121.1;extra_copy_number=0
CM058242.1	Liftoff	CDS	59994123	59994227	.	-	.	ID=cds-XP_036015121.1;Parent=rna-XM_036159228.1;Dbxref=GeneID:17996,GenBank:XP_036015121.1,MGI:MGI:97292;Name=XP_036015121.1;gbkey=CDS;gene=Neb;product=nebulin isoform X21;protein_id=XP_036015121.1;extra_copy_number=0
CM058242.1	Liftoff	CDS	59994795	59994902	.	-	.	ID=cds-XP_036015121.1;Parent=rna-XM_036159228.1;Dbxref=GeneID:17996,GenBank:XP_036015121.1,MGI:MGI:97292;Name=XP_036015121.1;gbkey=CDS;gene=Neb;product=nebulin isoform X21;protein_id=XP_036015121.1;extra_copy_number=0
CM058242.1	Liftoff	CDS	59996300	59996404	.	-	.	ID=cds-XP_036015121.1;Parent=rna-XM_036159228.1;Dbxref=GeneID:17996,GenBank:XP_036015121.1,MGI:MGI:97292;Name=XP_036015121.1;gbkey=CDS;gene=Neb;product=nebulin isoform X21;protein_id=XP_036015121.1;extra_copy_number=0
CM058242.1	Liftoff	CDS	59997907	59998014	.	-	.	ID=cds-XP_036015121.1;Parent=rna-XM_036159228.1;Dbxref=GeneID:17996,GenBank:XP_036015121.1,MGI:MGI:97292;Name=XP_036015121.1;gbkey=CDS;gene=Neb;product=nebulin isoform X21;protein_id=XP_036015121.1;extra_copy_number=0
CM058242.1	Liftoff	CDS	59999129	59999233	.	-	.	ID=cds-XP_036015121.1;Parent=rna-XM_036159228.1;Dbxref=GeneID:17996,GenBank:XP_036015121.1,MGI:MGI:97292;Name=XP_036015121.1;gbkey=CDS;gene=Neb;product=nebulin isoform X21;protein_id=XP_036015121.1;extra_copy_number=0
CM058242.1	Liftoff	CDS	59999901	60000005	.	-	.	ID=cds-XP_036015121.1;Parent=rna-XM_036159228.1;Dbxref=GeneID:17996,GenBank:XP_036015121.1,MGI:MGI:97292;Name=XP_036015121.1;gbkey=CDS;gene=Neb;product=nebulin isoform X21;protein_id=XP_036015121.1;extra_copy_number=0
CM058242.1	Liftoff	CDS	60000317	60000514	.	-	.	ID=cds-XP_036015121.1;Parent=rna-XM_036159228.1;Dbxref=GeneID:17996,GenBank:XP_036015121.1,MGI:MGI:97292;Name=XP_036015121.1;gbkey=CDS;gene=Neb;product=nebulin isoform X21;protein_id=XP_036015121.1;extra_copy_number=0
CM058242.1	Liftoff	CDS	60001012	60001125	.	-	.	ID=cds-XP_036015121.1;Parent=rna-XM_036159228.1;Dbxref=GeneID:17996,GenBank:XP_036015121.1,MGI:MGI:97292;Name=XP_036015121.1;gbkey=CDS;gene=Neb;product=nebulin isoform X21;protein_id=XP_036015121.1;extra_copy_number=0
CM058242.1	Liftoff	CDS	60002729	60002836	.	-	.	ID=cds-XP_036015121.1;Parent=rna-XM_036159228.1;Dbxref=GeneID:17996,GenBank:XP_036015121.1,MGI:MGI:97292;Name=XP_036015121.1;gbkey=CDS;gene=Neb;product=nebulin isoform X21;protein_id=XP_036015121.1;extra_copy_number=0
CM058242.1	Liftoff	CDS	60003127	60003231	.	-	.	ID=cds-XP_036015121.1;Parent=rna-XM_036159228.1;Dbxref=GeneID:17996,GenBank:XP_036015121.1,MGI:MGI:97292;Name=XP_036015121.1;gbkey=CDS;gene=Neb;product=nebulin isoform X21;protein_id=XP_036015121.1;extra_copy_number=0
CM058242.1	Liftoff	CDS	60003330	60003434	.	-	.	ID=cds-XP_036015121.1;Parent=rna-XM_036159228.1;Dbxref=GeneID:17996,GenBank:XP_036015121.1,MGI:MGI:97292;Name=XP_036015121.1;gbkey=CDS;gene=Neb;product=nebulin isoform X21;protein_id=XP_036015121.1;extra_copy_number=0
CM058242.1	Liftoff	CDS	60004125	60004229	.	-	.	ID=cds-XP_036015121.1;Parent=rna-XM_036159228.1;Dbxref=GeneID:17996,GenBank:XP_036015121.1,MGI:MGI:97292;Name=XP_036015121.1;gbkey=CDS;gene=Neb;product=nebulin isoform X21;protein_id=XP_036015121.1;extra_copy_number=0
CM058242.1	Liftoff	CDS	60004569	60004766	.	-	.	ID=cds-XP_036015121.1;Parent=rna-XM_036159228.1;Dbxref=GeneID:17996,GenBank:XP_036015121.1,MGI:MGI:97292;Name=XP_036015121.1;gbkey=CDS;gene=Neb;product=nebulin isoform X21;protein_id=XP_036015121.1;extra_copy_number=0
CM058242.1	Liftoff	CDS	60005168	60005281	.	-	.	ID=cds-XP_036015121.1;Parent=rna-XM_036159228.1;Dbxref=GeneID:17996,GenBank:XP_036015121.1,MGI:MGI:97292;Name=XP_036015121.1;gbkey=CDS;gene=Neb;product=nebulin isoform X21;protein_id=XP_036015121.1;extra_copy_number=0
CM058242.1	Liftoff	CDS	60005385	60005492	.	-	.	ID=cds-XP_036015121.1;Parent=rna-XM_036159228.1;Dbxref=GeneID:17996,GenBank:XP_036015121.1,MGI:MGI:97292;Name=XP_036015121.1;gbkey=CDS;gene=Neb;product=nebulin isoform X21;protein_id=XP_036015121.1;extra_copy_number=0
CM058242.1	Liftoff	CDS	60006166	60006270	.	-	.	ID=cds-XP_036015121.1;Parent=rna-XM_036159228.1;Dbxref=GeneID:17996,GenBank:XP_036015121.1,MGI:MGI:97292;Name=XP_036015121.1;gbkey=CDS;gene=Neb;product=nebulin isoform X21;protein_id=XP_036015121.1;extra_copy_number=0
CM058242.1	Liftoff	CDS	60006564	60006668	.	-	.	ID=cds-XP_036015121.1;Parent=rna-XM_036159228.1;Dbxref=GeneID:17996,GenBank:XP_036015121.1,MGI:MGI:97292;Name=XP_036015121.1;gbkey=CDS;gene=Neb;product=nebulin isoform X21;protein_id=XP_036015121.1;extra_copy_number=0
CM058242.1	Liftoff	CDS	60006781	60006885	.	-	.	ID=cds-XP_036015121.1;Parent=rna-XM_036159228.1;Dbxref=GeneID:17996,GenBank:XP_036015121.1,MGI:MGI:97292;Name=XP_036015121.1;gbkey=CDS;gene=Neb;product=nebulin isoform X21;protein_id=XP_036015121.1;extra_copy_number=0
CM058242.1	Liftoff	CDS	60007846	60008157	.	-	.	ID=cds-XP_036015121.1;Parent=rna-XM_036159228.1;Dbxref=GeneID:17996,GenBank:XP_036015121.1,MGI:MGI:97292;Name=XP_036015121.1;gbkey=CDS;gene=Neb;product=nebulin isoform X21;protein_id=XP_036015121.1;extra_copy_number=0
CM058242.1	Liftoff	CDS	60008833	60008940	.	-	.	ID=cds-XP_036015121.1;Parent=rna-XM_036159228.1;Dbxref=GeneID:17996,GenBank:XP_036015121.1,MGI:MGI:97292;Name=XP_036015121.1;gbkey=CDS;gene=Neb;product=nebulin isoform X21;protein_id=XP_036015121.1;extra_copy_number=0
CM058242.1	Liftoff	CDS	60009055	60009156	.	-	.	ID=cds-XP_036015121.1;Parent=rna-XM_036159228.1;Dbxref=GeneID:17996,GenBank:XP_036015121.1,MGI:MGI:97292;Name=XP_036015121.1;gbkey=CDS;gene=Neb;product=nebulin isoform X21;protein_id=XP_036015121.1;extra_copy_number=0
CM058242.1	Liftoff	CDS	60009336	60009434	.	-	.	ID=cds-XP_036015121.1;Parent=rna-XM_036159228.1;Dbxref=GeneID:17996,GenBank:XP_036015121.1,MGI:MGI:97292;Name=XP_036015121.1;gbkey=CDS;gene=Neb;product=nebulin isoform X21;protein_id=XP_036015121.1;extra_copy_number=0
CM058242.1	Liftoff	CDS	60009987	60010091	.	-	.	ID=cds-XP_036015121.1;Parent=rna-XM_036159228.1;Dbxref=GeneID:17996,GenBank:XP_036015121.1,MGI:MGI:97292;Name=XP_036015121.1;gbkey=CDS;gene=Neb;product=nebulin isoform X21;protein_id=XP_036015121.1;extra_copy_number=0
CM058242.1	Liftoff	CDS	60010995	60011306	.	-	.	ID=cds-XP_036015121.1;Parent=rna-XM_036159228.1;Dbxref=GeneID:17996,GenBank:XP_036015121.1,MGI:MGI:97292;Name=XP_036015121.1;gbkey=CDS;gene=Neb;product=nebulin isoform X21;protein_id=XP_036015121.1;extra_copy_number=0
CM058242.1	Liftoff	CDS	60011412	60011516	.	-	.	ID=cds-XP_036015121.1;Parent=rna-XM_036159228.1;Dbxref=GeneID:17996,GenBank:XP_036015121.1,MGI:MGI:97292;Name=XP_036015121.1;gbkey=CDS;gene=Neb;product=nebulin isoform X21;protein_id=XP_036015121.1;extra_copy_number=0
CM058242.1	Liftoff	CDS	60014757	60014861	.	-	.	ID=cds-XP_036015121.1;Parent=rna-XM_036159228.1;Dbxref=GeneID:17996,GenBank:XP_036015121.1,MGI:MGI:97292;Name=XP_036015121.1;gbkey=CDS;gene=Neb;product=nebulin isoform X21;protein_id=XP_036015121.1;extra_copy_number=0
CM058242.1	Liftoff	CDS	60015387	60015590	.	-	.	ID=cds-XP_036015121.1;Parent=rna-XM_036159228.1;Dbxref=GeneID:17996,GenBank:XP_036015121.1,MGI:MGI:97292;Name=XP_036015121.1;gbkey=CDS;gene=Neb;product=nebulin isoform X21;protein_id=XP_036015121.1;extra_copy_number=0
CM058242.1	Liftoff	CDS	60017595	60017906	.	-	.	ID=cds-XP_036015121.1;Parent=rna-XM_036159228.1;Dbxref=GeneID:17996,GenBank:XP_036015121.1,MGI:MGI:97292;Name=XP_036015121.1;gbkey=CDS;gene=Neb;product=nebulin isoform X21;protein_id=XP_036015121.1;extra_copy_number=0
CM058242.1	Liftoff	CDS	60018653	60018760	.	-	.	ID=cds-XP_036015121.1;Parent=rna-XM_036159228.1;Dbxref=GeneID:17996,GenBank:XP_036015121.1,MGI:MGI:97292;Name=XP_036015121.1;gbkey=CDS;gene=Neb;product=nebulin isoform X21;protein_id=XP_036015121.1;extra_copy_number=0
CM058242.1	Liftoff	CDS	60019399	60019503	.	-	.	ID=cds-XP_036015121.1;Parent=rna-XM_036159228.1;Dbxref=GeneID:17996,GenBank:XP_036015121.1,MGI:MGI:97292;Name=XP_036015121.1;gbkey=CDS;gene=Neb;product=nebulin isoform X21;protein_id=XP_036015121.1;extra_copy_number=0
CM058242.1	Liftoff	CDS	60020145	60020348	.	-	.	ID=cds-XP_036015121.1;Parent=rna-XM_036159228.1;Dbxref=GeneID:17996,GenBank:XP_036015121.1,MGI:MGI:97292;Name=XP_036015121.1;gbkey=CDS;gene=Neb;product=nebulin isoform X21;protein_id=XP_036015121.1;extra_copy_number=0
CM058242.1	Liftoff	CDS	60021242	60021553	.	-	.	ID=cds-XP_036015121.1;Parent=rna-XM_036159228.1;Dbxref=GeneID:17996,GenBank:XP_036015121.1,MGI:MGI:97292;Name=XP_036015121.1;gbkey=CDS;gene=Neb;product=nebulin isoform X21;protein_id=XP_036015121.1;extra_copy_number=0
CM058242.1	Liftoff	CDS	60023019	60023126	.	-	.	ID=cds-XP_036015121.1;Parent=rna-XM_036159228.1;Dbxref=GeneID:17996,GenBank:XP_036015121.1,MGI:MGI:97292;Name=XP_036015121.1;gbkey=CDS;gene=Neb;product=nebulin isoform X21;protein_id=XP_036015121.1;extra_copy_number=0
CM058242.1	Liftoff	CDS	60024074	60024178	.	-	.	ID=cds-XP_036015121.1;Parent=rna-XM_036159228.1;Dbxref=GeneID:17996,GenBank:XP_036015121.1,MGI:MGI:97292;Name=XP_036015121.1;gbkey=CDS;gene=Neb;product=nebulin isoform X21;protein_id=XP_036015121.1;extra_copy_number=0
CM058242.1	Liftoff	CDS	60024948	60025151	.	-	.	ID=cds-XP_036015121.1;Parent=rna-XM_036159228.1;Dbxref=GeneID:17996,GenBank:XP_036015121.1,MGI:MGI:97292;Name=XP_036015121.1;gbkey=CDS;gene=Neb;product=nebulin isoform X21;protein_id=XP_036015121.1;extra_copy_number=0
CM058242.1	Liftoff	CDS	60025749	60026060	.	-	.	ID=cds-XP_036015121.1;Parent=rna-XM_036159228.1;Dbxref=GeneID:17996,GenBank:XP_036015121.1,MGI:MGI:97292;Name=XP_036015121.1;gbkey=CDS;gene=Neb;product=nebulin isoform X21;protein_id=XP_036015121.1;extra_copy_number=0
CM058242.1	Liftoff	CDS	60027003	60027110	.	-	.	ID=cds-XP_036015121.1;Parent=rna-XM_036159228.1;Dbxref=GeneID:17996,GenBank:XP_036015121.1,MGI:MGI:97292;Name=XP_036015121.1;gbkey=CDS;gene=Neb;product=nebulin isoform X21;protein_id=XP_036015121.1;extra_copy_number=0
CM058242.1	Liftoff	CDS	60027253	60027357	.	-	.	ID=cds-XP_036015121.1;Parent=rna-XM_036159228.1;Dbxref=GeneID:17996,GenBank:XP_036015121.1,MGI:MGI:97292;Name=XP_036015121.1;gbkey=CDS;gene=Neb;product=nebulin isoform X21;protein_id=XP_036015121.1;extra_copy_number=0
CM058242.1	Liftoff	CDS	60028461	60028664	.	-	.	ID=cds-XP_036015121.1;Parent=rna-XM_036159228.1;Dbxref=GeneID:17996,GenBank:XP_036015121.1,MGI:MGI:97292;Name=XP_036015121.1;gbkey=CDS;gene=Neb;product=nebulin isoform X21;protein_id=XP_036015121.1;extra_copy_number=0
CM058242.1	Liftoff	CDS	60030472	60030783	.	-	.	ID=cds-XP_036015121.1;Parent=rna-XM_036159228.1;Dbxref=GeneID:17996,GenBank:XP_036015121.1,MGI:MGI:97292;Name=XP_036015121.1;gbkey=CDS;gene=Neb;product=nebulin isoform X21;protein_id=XP_036015121.1;extra_copy_number=0
CM058242.1	Liftoff	CDS	60031426	60031533	.	-	.	ID=cds-XP_036015121.1;Parent=rna-XM_036159228.1;Dbxref=GeneID:17996,GenBank:XP_036015121.1,MGI:MGI:97292;Name=XP_036015121.1;gbkey=CDS;gene=Neb;product=nebulin isoform X21;protein_id=XP_036015121.1;extra_copy_number=0
CM058242.1	Liftoff	CDS	60032772	60032876	.	-	.	ID=cds-XP_036015121.1;Parent=rna-XM_036159228.1;Dbxref=GeneID:17996,GenBank:XP_036015121.1,MGI:MGI:97292;Name=XP_036015121.1;gbkey=CDS;gene=Neb;product=nebulin isoform X21;protein_id=XP_036015121.1;extra_copy_number=0
CM058242.1	Liftoff	CDS	60033985	60034188	.	-	.	ID=cds-XP_036015121.1;Parent=rna-XM_036159228.1;Dbxref=GeneID:17996,GenBank:XP_036015121.1,MGI:MGI:97292;Name=XP_036015121.1;gbkey=CDS;gene=Neb;product=nebulin isoform X21;protein_id=XP_036015121.1;extra_copy_number=0
CM058242.1	Liftoff	CDS	60035357	60035668	.	-	.	ID=cds-XP_036015121.1;Parent=rna-XM_036159228.1;Dbxref=GeneID:17996,GenBank:XP_036015121.1,MGI:MGI:97292;Name=XP_036015121.1;gbkey=CDS;gene=Neb;product=nebulin isoform X21;protein_id=XP_036015121.1;extra_copy_number=0
CM058242.1	Liftoff	CDS	60036697	60036804	.	-	.	ID=cds-XP_036015121.1;Parent=rna-XM_036159228.1;Dbxref=GeneID:17996,GenBank:XP_036015121.1,MGI:MGI:97292;Name=XP_036015121.1;gbkey=CDS;gene=Neb;product=nebulin isoform X21;protein_id=XP_036015121.1;extra_copy_number=0
CM058242.1	Liftoff	CDS	60040500	60040604	.	-	.	ID=cds-XP_036015121.1;Parent=rna-XM_036159228.1;Dbxref=GeneID:17996,GenBank:XP_036015121.1,MGI:MGI:97292;Name=XP_036015121.1;gbkey=CDS;gene=Neb;product=nebulin isoform X21;protein_id=XP_036015121.1;extra_copy_number=0
CM058242.1	Liftoff	CDS	60041697	60041900	.	-	.	ID=cds-XP_036015121.1;Parent=rna-XM_036159228.1;Dbxref=GeneID:17996,GenBank:XP_036015121.1,MGI:MGI:97292;Name=XP_036015121.1;gbkey=CDS;gene=Neb;product=nebulin isoform X21;protein_id=XP_036015121.1;extra_copy_number=0
CM058242.1	Liftoff	CDS	60042346	60042657	.	-	.	ID=cds-XP_036015121.1;Parent=rna-XM_036159228.1;Dbxref=GeneID:17996,GenBank:XP_036015121.1,MGI:MGI:97292;Name=XP_036015121.1;gbkey=CDS;gene=Neb;product=nebulin isoform X21;protein_id=XP_036015121.1;extra_copy_number=0
CM058242.1	Liftoff	CDS	60043785	60043892	.	-	.	ID=cds-XP_036015121.1;Parent=rna-XM_036159228.1;Dbxref=GeneID:17996,GenBank:XP_036015121.1,MGI:MGI:97292;Name=XP_036015121.1;gbkey=CDS;gene=Neb;product=nebulin isoform X21;protein_id=XP_036015121.1;extra_copy_number=0
CM058242.1	Liftoff	CDS	60045264	60045368	.	-	.	ID=cds-XP_036015121.1;Parent=rna-XM_036159228.1;Dbxref=GeneID:17996,GenBank:XP_036015121.1,MGI:MGI:97292;Name=XP_036015121.1;gbkey=CDS;gene=Neb;product=nebulin isoform X21;protein_id=XP_036015121.1;extra_copy_number=0
CM058242.1	Liftoff	CDS	60045660	60045863	.	-	.	ID=cds-XP_036015121.1;Parent=rna-XM_036159228.1;Dbxref=GeneID:17996,GenBank:XP_036015121.1,MGI:MGI:97292;Name=XP_036015121.1;gbkey=CDS;gene=Neb;product=nebulin isoform X21;protein_id=XP_036015121.1;extra_copy_number=0
CM058242.1	Liftoff	CDS	60047707	60048018	.	-	.	ID=cds-XP_036015121.1;Parent=rna-XM_036159228.1;Dbxref=GeneID:17996,GenBank:XP_036015121.1,MGI:MGI:97292;Name=XP_036015121.1;gbkey=CDS;gene=Neb;product=nebulin isoform X21;protein_id=XP_036015121.1;extra_copy_number=0
CM058242.1	Liftoff	CDS	60050211	60050318	.	-	.	ID=cds-XP_036015121.1;Parent=rna-XM_036159228.1;Dbxref=GeneID:17996,GenBank:XP_036015121.1,MGI:MGI:97292;Name=XP_036015121.1;gbkey=CDS;gene=Neb;product=nebulin isoform X21;protein_id=XP_036015121.1;extra_copy_number=0
CM058242.1	Liftoff	CDS	60054040	60054144	.	-	.	ID=cds-XP_036015121.1;Parent=rna-XM_036159228.1;Dbxref=GeneID:17996,GenBank:XP_036015121.1,MGI:MGI:97292;Name=XP_036015121.1;gbkey=CDS;gene=Neb;product=nebulin isoform X21;protein_id=XP_036015121.1;extra_copy_number=0
CM058242.1	Liftoff	CDS	60054598	60054801	.	-	.	ID=cds-XP_036015121.1;Parent=rna-XM_036159228.1;Dbxref=GeneID:17996,GenBank:XP_036015121.1,MGI:MGI:97292;Name=XP_036015121.1;gbkey=CDS;gene=Neb;product=nebulin isoform X21;protein_id=XP_036015121.1;extra_copy_number=0
CM058242.1	Liftoff	CDS	60055089	60055400	.	-	.	ID=cds-XP_036015121.1;Parent=rna-XM_036159228.1;Dbxref=GeneID:17996,GenBank:XP_036015121.1,MGI:MGI:97292;Name=XP_036015121.1;gbkey=CDS;gene=Neb;product=nebulin isoform X21;protein_id=XP_036015121.1;extra_copy_number=0
CM058242.1	Liftoff	CDS	60056070	60056177	.	-	.	ID=cds-XP_036015121.1;Parent=rna-XM_036159228.1;Dbxref=GeneID:17996,GenBank:XP_036015121.1,MGI:MGI:97292;Name=XP_036015121.1;gbkey=CDS;gene=Neb;product=nebulin isoform X21;protein_id=XP_036015121.1;extra_copy_number=0
CM058242.1	Liftoff	CDS	60056264	60056368	.	-	.	ID=cds-XP_036015121.1;Parent=rna-XM_036159228.1;Dbxref=GeneID:17996,GenBank:XP_036015121.1,MGI:MGI:97292;Name=XP_036015121.1;gbkey=CDS;gene=Neb;product=nebulin isoform X21;protein_id=XP_036015121.1;extra_copy_number=0
CM058242.1	Liftoff	CDS	60056596	60056799	.	-	.	ID=cds-XP_036015121.1;Parent=rna-XM_036159228.1;Dbxref=GeneID:17996,GenBank:XP_036015121.1,MGI:MGI:97292;Name=XP_036015121.1;gbkey=CDS;gene=Neb;product=nebulin isoform X21;protein_id=XP_036015121.1;extra_copy_number=0
CM058242.1	Liftoff	CDS	60057101	60057412	.	-	.	ID=cds-XP_036015121.1;Parent=rna-XM_036159228.1;Dbxref=GeneID:17996,GenBank:XP_036015121.1,MGI:MGI:97292;Name=XP_036015121.1;gbkey=CDS;gene=Neb;product=nebulin isoform X21;protein_id=XP_036015121.1;extra_copy_number=0
CM058242.1	Liftoff	CDS	60057727	60057834	.	-	.	ID=cds-XP_036015121.1;Parent=rna-XM_036159228.1;Dbxref=GeneID:17996,GenBank:XP_036015121.1,MGI:MGI:97292;Name=XP_036015121.1;gbkey=CDS;gene=Neb;product=nebulin isoform X21;protein_id=XP_036015121.1;extra_copy_number=0
CM058242.1	Liftoff	CDS	60059002	60059106	.	-	.	ID=cds-XP_036015121.1;Parent=rna-XM_036159228.1;Dbxref=GeneID:17996,GenBank:XP_036015121.1,MGI:MGI:97292;Name=XP_036015121.1;gbkey=CDS;gene=Neb;product=nebulin isoform X21;protein_id=XP_036015121.1;extra_copy_number=0
CM058242.1	Liftoff	CDS	60062028	60062231	.	-	.	ID=cds-XP_036015121.1;Parent=rna-XM_036159228.1;Dbxref=GeneID:17996,GenBank:XP_036015121.1,MGI:MGI:97292;Name=XP_036015121.1;gbkey=CDS;gene=Neb;product=nebulin isoform X21;protein_id=XP_036015121.1;extra_copy_number=0
CM058242.1	Liftoff	CDS	60062418	60062729	.	-	.	ID=cds-XP_036015121.1;Parent=rna-XM_036159228.1;Dbxref=GeneID:17996,GenBank:XP_036015121.1,MGI:MGI:97292;Name=XP_036015121.1;gbkey=CDS;gene=Neb;product=nebulin isoform X21;protein_id=XP_036015121.1;extra_copy_number=0
CM058242.1	Liftoff	CDS	60066230	60066337	.	-	.	ID=cds-XP_036015121.1;Parent=rna-XM_036159228.1;Dbxref=GeneID:17996,GenBank:XP_036015121.1,MGI:MGI:97292;Name=XP_036015121.1;gbkey=CDS;gene=Neb;product=nebulin isoform X21;protein_id=XP_036015121.1;extra_copy_number=0
CM058242.1	Liftoff	CDS	60068744	60068848	.	-	.	ID=cds-XP_036015121.1;Parent=rna-XM_036159228.1;Dbxref=GeneID:17996,GenBank:XP_036015121.1,MGI:MGI:97292;Name=XP_036015121.1;gbkey=CDS;gene=Neb;product=nebulin isoform X21;protein_id=XP_036015121.1;extra_copy_number=0
CM058242.1	Liftoff	CDS	60069507	60069713	.	-	.	ID=cds-XP_036015121.1;Parent=rna-XM_036159228.1;Dbxref=GeneID:17996,GenBank:XP_036015121.1,MGI:MGI:97292;Name=XP_036015121.1;gbkey=CDS;gene=Neb;product=nebulin isoform X21;protein_id=XP_036015121.1;extra_copy_number=0
CM058242.1	Liftoff	CDS	60069835	60070146	.	-	.	ID=cds-XP_036015121.1;Parent=rna-XM_036159228.1;Dbxref=GeneID:17996,GenBank:XP_036015121.1,MGI:MGI:97292;Name=XP_036015121.1;gbkey=CDS;gene=Neb;product=nebulin isoform X21;protein_id=XP_036015121.1;extra_copy_number=0
CM058242.1	Liftoff	CDS	60071396	60071503	.	-	.	ID=cds-XP_036015121.1;Parent=rna-XM_036159228.1;Dbxref=GeneID:17996,GenBank:XP_036015121.1,MGI:MGI:97292;Name=XP_036015121.1;gbkey=CDS;gene=Neb;product=nebulin isoform X21;protein_id=XP_036015121.1;extra_copy_number=0
CM058242.1	Liftoff	CDS	60072421	60072525	.	-	.	ID=cds-XP_036015121.1;Parent=rna-XM_036159228.1;Dbxref=GeneID:17996,GenBank:XP_036015121.1,MGI:MGI:97292;Name=XP_036015121.1;gbkey=CDS;gene=Neb;product=nebulin isoform X21;protein_id=XP_036015121.1;extra_copy_number=0
CM058242.1	Liftoff	CDS	60075904	60076110	.	-	.	ID=cds-XP_036015121.1;Parent=rna-XM_036159228.1;Dbxref=GeneID:17996,GenBank:XP_036015121.1,MGI:MGI:97292;Name=XP_036015121.1;gbkey=CDS;gene=Neb;product=nebulin isoform X21;protein_id=XP_036015121.1;extra_copy_number=0
CM058242.1	Liftoff	CDS	60077320	60077631	.	-	.	ID=cds-XP_036015121.1;Parent=rna-XM_036159228.1;Dbxref=GeneID:17996,GenBank:XP_036015121.1,MGI:MGI:97292;Name=XP_036015121.1;gbkey=CDS;gene=Neb;product=nebulin isoform X21;protein_id=XP_036015121.1;extra_copy_number=0
CM058242.1	Liftoff	CDS	60078178	60078285	.	-	.	ID=cds-XP_036015121.1;Parent=rna-XM_036159228.1;Dbxref=GeneID:17996,GenBank:XP_036015121.1,MGI:MGI:97292;Name=XP_036015121.1;gbkey=CDS;gene=Neb;product=nebulin isoform X21;protein_id=XP_036015121.1;extra_copy_number=0
CM058242.1	Liftoff	CDS	60078390	60078494	.	-	.	ID=cds-XP_036015121.1;Parent=rna-XM_036159228.1;Dbxref=GeneID:17996,GenBank:XP_036015121.1,MGI:MGI:97292;Name=XP_036015121.1;gbkey=CDS;gene=Neb;product=nebulin isoform X21;protein_id=XP_036015121.1;extra_copy_number=0
CM058242.1	Liftoff	CDS	60078982	60079188	.	-	.	ID=cds-XP_036015121.1;Parent=rna-XM_036159228.1;Dbxref=GeneID:17996,GenBank:XP_036015121.1,MGI:MGI:97292;Name=XP_036015121.1;gbkey=CDS;gene=Neb;product=nebulin isoform X21;protein_id=XP_036015121.1;extra_copy_number=0
CM058242.1	Liftoff	CDS	60080010	60080321	.	-	.	ID=cds-XP_036015121.1;Parent=rna-XM_036159228.1;Dbxref=GeneID:17996,GenBank:XP_036015121.1,MGI:MGI:97292;Name=XP_036015121.1;gbkey=CDS;gene=Neb;product=nebulin isoform X21;protein_id=XP_036015121.1;extra_copy_number=0
CM058242.1	Liftoff	CDS	60081136	60081243	.	-	.	ID=cds-XP_036015121.1;Parent=rna-XM_036159228.1;Dbxref=GeneID:17996,GenBank:XP_036015121.1,MGI:MGI:97292;Name=XP_036015121.1;gbkey=CDS;gene=Neb;product=nebulin isoform X21;protein_id=XP_036015121.1;extra_copy_number=0
CM058242.1	Liftoff	CDS	60082796	60082900	.	-	.	ID=cds-XP_036015121.1;Parent=rna-XM_036159228.1;Dbxref=GeneID:17996,GenBank:XP_036015121.1,MGI:MGI:97292;Name=XP_036015121.1;gbkey=CDS;gene=Neb;product=nebulin isoform X21;protein_id=XP_036015121.1;extra_copy_number=0
CM058242.1	Liftoff	CDS	60084501	60084707	.	-	.	ID=cds-XP_036015121.1;Parent=rna-XM_036159228.1;Dbxref=GeneID:17996,GenBank:XP_036015121.1,MGI:MGI:97292;Name=XP_036015121.1;gbkey=CDS;gene=Neb;product=nebulin isoform X21;protein_id=XP_036015121.1;extra_copy_number=0
CM058242.1	Liftoff	CDS	60085590	60085901	.	-	.	ID=cds-XP_036015121.1;Parent=rna-XM_036159228.1;Dbxref=GeneID:17996,GenBank:XP_036015121.1,MGI:MGI:97292;Name=XP_036015121.1;gbkey=CDS;gene=Neb;product=nebulin isoform X21;protein_id=XP_036015121.1;extra_copy_number=0
CM058242.1	Liftoff	CDS	60087317	60087424	.	-	.	ID=cds-XP_036015121.1;Parent=rna-XM_036159228.1;Dbxref=GeneID:17996,GenBank:XP_036015121.1,MGI:MGI:97292;Name=XP_036015121.1;gbkey=CDS;gene=Neb;product=nebulin isoform X21;protein_id=XP_036015121.1;extra_copy_number=0
CM058242.1	Liftoff	CDS	60088172	60088276	.	-	.	ID=cds-XP_036015121.1;Parent=rna-XM_036159228.1;Dbxref=GeneID:17996,GenBank:XP_036015121.1,MGI:MGI:97292;Name=XP_036015121.1;gbkey=CDS;gene=Neb;product=nebulin isoform X21;protein_id=XP_036015121.1;extra_copy_number=0
CM058242.1	Liftoff	CDS	60089300	60089506	.	-	.	ID=cds-XP_036015121.1;Parent=rna-XM_036159228.1;Dbxref=GeneID:17996,GenBank:XP_036015121.1,MGI:MGI:97292;Name=XP_036015121.1;gbkey=CDS;gene=Neb;product=nebulin isoform X21;protein_id=XP_036015121.1;extra_copy_number=0
CM058242.1	Liftoff	CDS	60089588	60089899	.	-	.	ID=cds-XP_036015121.1;Parent=rna-XM_036159228.1;Dbxref=GeneID:17996,GenBank:XP_036015121.1,MGI:MGI:97292;Name=XP_036015121.1;gbkey=CDS;gene=Neb;product=nebulin isoform X21;protein_id=XP_036015121.1;extra_copy_number=0
CM058242.1	Liftoff	CDS	60091159	60091266	.	-	.	ID=cds-XP_036015121.1;Parent=rna-XM_036159228.1;Dbxref=GeneID:17996,GenBank:XP_036015121.1,MGI:MGI:97292;Name=XP_036015121.1;gbkey=CDS;gene=Neb;product=nebulin isoform X21;protein_id=XP_036015121.1;extra_copy_number=0
CM058242.1	Liftoff	CDS	60091347	60091451	.	-	.	ID=cds-XP_036015121.1;Parent=rna-XM_036159228.1;Dbxref=GeneID:17996,GenBank:XP_036015121.1,MGI:MGI:97292;Name=XP_036015121.1;gbkey=CDS;gene=Neb;product=nebulin isoform X21;protein_id=XP_036015121.1;extra_copy_number=0
CM058242.1	Liftoff	CDS	60092174	60092272	.	-	.	ID=cds-XP_036015121.1;Parent=rna-XM_036159228.1;Dbxref=GeneID:17996,GenBank:XP_036015121.1,MGI:MGI:97292;Name=XP_036015121.1;gbkey=CDS;gene=Neb;product=nebulin isoform X21;protein_id=XP_036015121.1;extra_copy_number=0
CM058242.1	Liftoff	CDS	60093837	60093944	.	-	.	ID=cds-XP_036015121.1;Parent=rna-XM_036159228.1;Dbxref=GeneID:17996,GenBank:XP_036015121.1,MGI:MGI:97292;Name=XP_036015121.1;gbkey=CDS;gene=Neb;product=nebulin isoform X21;protein_id=XP_036015121.1;extra_copy_number=0
CM058242.1	Liftoff	CDS	60094785	60094982	.	-	.	ID=cds-XP_036015121.1;Parent=rna-XM_036159228.1;Dbxref=GeneID:17996,GenBank:XP_036015121.1,MGI:MGI:97292;Name=XP_036015121.1;gbkey=CDS;gene=Neb;product=nebulin isoform X21;protein_id=XP_036015121.1;extra_copy_number=0
CM058242.1	Liftoff	CDS	60097165	60097278	.	-	.	ID=cds-XP_036015121.1;Parent=rna-XM_036159228.1;Dbxref=GeneID:17996,GenBank:XP_036015121.1,MGI:MGI:97292;Name=XP_036015121.1;gbkey=CDS;gene=Neb;product=nebulin isoform X21;protein_id=XP_036015121.1;extra_copy_number=0
CM058242.1	Liftoff	CDS	60097355	60097462	.	-	.	ID=cds-XP_036015121.1;Parent=rna-XM_036159228.1;Dbxref=GeneID:17996,GenBank:XP_036015121.1,MGI:MGI:97292;Name=XP_036015121.1;gbkey=CDS;gene=Neb;product=nebulin isoform X21;protein_id=XP_036015121.1;extra_copy_number=0
CM058242.1	Liftoff	CDS	60098023	60098127	.	-	.	ID=cds-XP_036015121.1;Parent=rna-XM_036159228.1;Dbxref=GeneID:17996,GenBank:XP_036015121.1,MGI:MGI:97292;Name=XP_036015121.1;gbkey=CDS;gene=Neb;product=nebulin isoform X21;protein_id=XP_036015121.1;extra_copy_number=0
CM058242.1	Liftoff	CDS	60100988	60101086	.	-	.	ID=cds-XP_036015121.1;Parent=rna-XM_036159228.1;Dbxref=GeneID:17996,GenBank:XP_036015121.1,MGI:MGI:97292;Name=XP_036015121.1;gbkey=CDS;gene=Neb;product=nebulin isoform X21;protein_id=XP_036015121.1;extra_copy_number=0
CM058242.1	Liftoff	CDS	60102177	60102281	.	-	.	ID=cds-XP_036015121.1;Parent=rna-XM_036159228.1;Dbxref=GeneID:17996,GenBank:XP_036015121.1,MGI:MGI:97292;Name=XP_036015121.1;gbkey=CDS;gene=Neb;product=nebulin isoform X21;protein_id=XP_036015121.1;extra_copy_number=0
CM058242.1	Liftoff	CDS	60102373	60102480	.	-	.	ID=cds-XP_036015121.1;Parent=rna-XM_036159228.1;Dbxref=GeneID:17996,GenBank:XP_036015121.1,MGI:MGI:97292;Name=XP_036015121.1;gbkey=CDS;gene=Neb;product=nebulin isoform X21;protein_id=XP_036015121.1;extra_copy_number=0
CM058242.1	Liftoff	CDS	60102576	60102677	.	-	.	ID=cds-XP_036015121.1;Parent=rna-XM_036159228.1;Dbxref=GeneID:17996,GenBank:XP_036015121.1,MGI:MGI:97292;Name=XP_036015121.1;gbkey=CDS;gene=Neb;product=nebulin isoform X21;protein_id=XP_036015121.1;extra_copy_number=0
CM058242.1	Liftoff	CDS	60103640	60103753	.	-	.	ID=cds-XP_036015121.1;Parent=rna-XM_036159228.1;Dbxref=GeneID:17996,GenBank:XP_036015121.1,MGI:MGI:97292;Name=XP_036015121.1;gbkey=CDS;gene=Neb;product=nebulin isoform X21;protein_id=XP_036015121.1;extra_copy_number=0
CM058242.1	Liftoff	CDS	60103830	60103937	.	-	.	ID=cds-XP_036015121.1;Parent=rna-XM_036159228.1;Dbxref=GeneID:17996,GenBank:XP_036015121.1,MGI:MGI:97292;Name=XP_036015121.1;gbkey=CDS;gene=Neb;product=nebulin isoform X21;protein_id=XP_036015121.1;extra_copy_number=0
CM058242.1	Liftoff	CDS	60105075	60105179	.	-	.	ID=cds-XP_036015121.1;Parent=rna-XM_036159228.1;Dbxref=GeneID:17996,GenBank:XP_036015121.1,MGI:MGI:97292;Name=XP_036015121.1;gbkey=CDS;gene=Neb;product=nebulin isoform X21;protein_id=XP_036015121.1;extra_copy_number=0
CM058242.1	Liftoff	CDS	60106232	60106330	.	-	.	ID=cds-XP_036015121.1;Parent=rna-XM_036159228.1;Dbxref=GeneID:17996,GenBank:XP_036015121.1,MGI:MGI:97292;Name=XP_036015121.1;gbkey=CDS;gene=Neb;product=nebulin isoform X21;protein_id=XP_036015121.1;extra_copy_number=0
CM058242.1	Liftoff	CDS	60106825	60106929	.	-	.	ID=cds-XP_036015121.1;Parent=rna-XM_036159228.1;Dbxref=GeneID:17996,GenBank:XP_036015121.1,MGI:MGI:97292;Name=XP_036015121.1;gbkey=CDS;gene=Neb;product=nebulin isoform X21;protein_id=XP_036015121.1;extra_copy_number=0
CM058242.1	Liftoff	CDS	60107034	60107141	.	-	.	ID=cds-XP_036015121.1;Parent=rna-XM_036159228.1;Dbxref=GeneID:17996,GenBank:XP_036015121.1,MGI:MGI:97292;Name=XP_036015121.1;gbkey=CDS;gene=Neb;product=nebulin isoform X21;protein_id=XP_036015121.1;extra_copy_number=0
CM058242.1	Liftoff	CDS	60107235	60107339	.	-	.	ID=cds-XP_036015121.1;Parent=rna-XM_036159228.1;Dbxref=GeneID:17996,GenBank:XP_036015121.1,MGI:MGI:97292;Name=XP_036015121.1;gbkey=CDS;gene=Neb;product=nebulin isoform X21;protein_id=XP_036015121.1;extra_copy_number=0
CM058242.1	Liftoff	CDS	60109078	60109194	.	-	.	ID=cds-XP_036015121.1;Parent=rna-XM_036159228.1;Dbxref=GeneID:17996,GenBank:XP_036015121.1,MGI:MGI:97292;Name=XP_036015121.1;gbkey=CDS;gene=Neb;product=nebulin isoform X21;protein_id=XP_036015121.1;extra_copy_number=0
CM058242.1	Liftoff	CDS	60111667	60111774	.	-	.	ID=cds-XP_036015121.1;Parent=rna-XM_036159228.1;Dbxref=GeneID:17996,GenBank:XP_036015121.1,MGI:MGI:97292;Name=XP_036015121.1;gbkey=CDS;gene=Neb;product=nebulin isoform X21;protein_id=XP_036015121.1;extra_copy_number=0
CM058242.1	Liftoff	CDS	60112325	60112429	.	-	.	ID=cds-XP_036015121.1;Parent=rna-XM_036159228.1;Dbxref=GeneID:17996,GenBank:XP_036015121.1,MGI:MGI:97292;Name=XP_036015121.1;gbkey=CDS;gene=Neb;product=nebulin isoform X21;protein_id=XP_036015121.1;extra_copy_number=0
CM058242.1	Liftoff	CDS	60118188	60118292	.	-	.	ID=cds-XP_036015121.1;Parent=rna-XM_036159228.1;Dbxref=GeneID:17996,GenBank:XP_036015121.1,MGI:MGI:97292;Name=XP_036015121.1;gbkey=CDS;gene=Neb;product=nebulin isoform X21;protein_id=XP_036015121.1;extra_copy_number=0
CM058242.1	Liftoff	CDS	60123518	60123622	.	-	.	ID=cds-XP_036015121.1;Parent=rna-XM_036159228.1;Dbxref=GeneID:17996,GenBank:XP_036015121.1,MGI:MGI:97292;Name=XP_036015121.1;gbkey=CDS;gene=Neb;product=nebulin isoform X21;protein_id=XP_036015121.1;extra_copy_number=0
CM058242.1	Liftoff	CDS	60124252	60124356	.	-	.	ID=cds-XP_036015121.1;Parent=rna-XM_036159228.1;Dbxref=GeneID:17996,GenBank:XP_036015121.1,MGI:MGI:97292;Name=XP_036015121.1;gbkey=CDS;gene=Neb;product=nebulin isoform X21;protein_id=XP_036015121.1;extra_copy_number=0
CM058242.1	Liftoff	CDS	60125225	60125329	.	-	.	ID=cds-XP_036015121.1;Parent=rna-XM_036159228.1;Dbxref=GeneID:17996,GenBank:XP_036015121.1,MGI:MGI:97292;Name=XP_036015121.1;gbkey=CDS;gene=Neb;product=nebulin isoform X21;protein_id=XP_036015121.1;extra_copy_number=0
CM058242.1	Liftoff	CDS	60125491	60125598	.	-	.	ID=cds-XP_036015121.1;Parent=rna-XM_036159228.1;Dbxref=GeneID:17996,GenBank:XP_036015121.1,MGI:MGI:97292;Name=XP_036015121.1;gbkey=CDS;gene=Neb;product=nebulin isoform X21;protein_id=XP_036015121.1;extra_copy_number=0
CM058242.1	Liftoff	CDS	60127273	60127473	.	-	.	ID=cds-XP_036015121.1;Parent=rna-XM_036159228.1;Dbxref=GeneID:17996,GenBank:XP_036015121.1,MGI:MGI:97292;Name=XP_036015121.1;gbkey=CDS;gene=Neb;product=nebulin isoform X21;protein_id=XP_036015121.1;extra_copy_number=0
CM058242.1	Liftoff	CDS	60129364	60129405	.	-	.	ID=cds-XP_036015121.1;Parent=rna-XM_036159228.1;Dbxref=GeneID:17996,GenBank:XP_036015121.1,MGI:MGI:97292;Name=XP_036015121.1;gbkey=CDS;gene=Neb;product=nebulin isoform X21;protein_id=XP_036015121.1;extra_copy_number=0
CM058242.1	Liftoff	CDS	60133001	60133036	.	-	.	ID=cds-XP_036015121.1;Parent=rna-XM_036159228.1;Dbxref=GeneID:17996,GenBank:XP_036015121.1,MGI:MGI:97292;Name=XP_036015121.1;gbkey=CDS;gene=Neb;product=nebulin isoform X21;protein_id=XP_036015121.1;extra_copy_number=0
CM058242.1	Liftoff	mRNA	59935150	60134343	.	-	.	ID=rna-XM_036159231.1;Parent=gene-Neb;Dbxref=GeneID:17996,GenBank:XM_036159231.1,MGI:MGI:97292;Name=XM_036159231.1;gbkey=mRNA;gene=Neb;model_evidence=Supporting evidence includes similarity to: 5 mRNAs%2C 28 ESTs%2C 11 Proteins%2C 427 long SRA reads%2C and 100%25 coverage of the annotated genomic feature by RNAseq alignments%2C including 3 samples with support for all annotated introns;product=nebulin%2C transcript variant X23;transcript_id=XM_036159231.1;matches_ref_protein=True;valid_ORF=True;extra_copy_number=0
CM058242.1	Liftoff	exon	59935150	59935941	.	-	.	ID=exon-XM_036159231.1-158;Parent=rna-XM_036159231.1;Dbxref=GeneID:17996,GenBank:XM_036159231.1,MGI:MGI:97292;gbkey=mRNA;gene=Neb;product=nebulin%2C transcript variant X23;transcript_id=XM_036159231.1;extra_copy_number=0
CM058242.1	Liftoff	exon	59945650	59945756	.	-	.	ID=exon-XM_036159231.1-157;Parent=rna-XM_036159231.1;Dbxref=GeneID:17996,GenBank:XM_036159231.1,MGI:MGI:97292;gbkey=mRNA;gene=Neb;product=nebulin%2C transcript variant X23;transcript_id=XM_036159231.1;extra_copy_number=0
CM058242.1	Liftoff	exon	59946147	59946299	.	-	.	ID=exon-XM_036159231.1-156;Parent=rna-XM_036159231.1;Dbxref=GeneID:17996,GenBank:XM_036159231.1,MGI:MGI:97292;gbkey=mRNA;gene=Neb;product=nebulin%2C transcript variant X23;transcript_id=XM_036159231.1;extra_copy_number=0
CM058242.1	Liftoff	exon	59947271	59947363	.	-	.	ID=exon-XM_036159231.1-155;Parent=rna-XM_036159231.1;Dbxref=GeneID:17996,GenBank:XM_036159231.1,MGI:MGI:97292;gbkey=mRNA;gene=Neb;product=nebulin%2C transcript variant X23;transcript_id=XM_036159231.1;extra_copy_number=0
CM058242.1	Liftoff	exon	59947604	59947787	.	-	.	ID=exon-XM_036159231.1-154;Parent=rna-XM_036159231.1;Dbxref=GeneID:17996,GenBank:XM_036159231.1,MGI:MGI:97292;gbkey=mRNA;gene=Neb;product=nebulin%2C transcript variant X23;transcript_id=XM_036159231.1;extra_copy_number=0
CM058242.1	Liftoff	exon	59948100	59948207	.	-	.	ID=exon-XM_036159231.1-153;Parent=rna-XM_036159231.1;Dbxref=GeneID:17996,GenBank:XM_036159231.1,MGI:MGI:97292;gbkey=mRNA;gene=Neb;product=nebulin%2C transcript variant X23;transcript_id=XM_036159231.1;extra_copy_number=0
CM058242.1	Liftoff	exon	59949047	59949139	.	-	.	ID=exon-XM_036159231.1-152;Parent=rna-XM_036159231.1;Dbxref=GeneID:17996,GenBank:XM_036159231.1,MGI:MGI:97292;gbkey=mRNA;gene=Neb;product=nebulin%2C transcript variant X23;transcript_id=XM_036159231.1;extra_copy_number=0
CM058242.1	Liftoff	exon	59949874	59949966	.	-	.	ID=exon-XM_036159231.1-151;Parent=rna-XM_036159231.1;Dbxref=GeneID:17996,GenBank:XM_036159231.1,MGI:MGI:97292;gbkey=mRNA;gene=Neb;product=nebulin%2C transcript variant X23;transcript_id=XM_036159231.1;extra_copy_number=0
CM058242.1	Liftoff	exon	59956342	59956434	.	-	.	ID=exon-XM_036159231.1-150;Parent=rna-XM_036159231.1;Dbxref=GeneID:17996,GenBank:XM_036159231.1,MGI:MGI:97292;gbkey=mRNA;gene=Neb;product=nebulin%2C transcript variant X23;transcript_id=XM_036159231.1;extra_copy_number=0
CM058242.1	Liftoff	exon	59957983	59958075	.	-	.	ID=exon-XM_036159231.1-149;Parent=rna-XM_036159231.1;Dbxref=GeneID:17996,GenBank:XM_036159231.1,MGI:MGI:97292;gbkey=mRNA;gene=Neb;product=nebulin%2C transcript variant X23;transcript_id=XM_036159231.1;extra_copy_number=0
CM058242.1	Liftoff	exon	59959162	59959254	.	-	.	ID=exon-XM_036159231.1-148;Parent=rna-XM_036159231.1;Dbxref=GeneID:17996,GenBank:XM_036159231.1,MGI:MGI:97292;gbkey=mRNA;gene=Neb;product=nebulin%2C transcript variant X23;transcript_id=XM_036159231.1;extra_copy_number=0
CM058242.1	Liftoff	exon	59959877	59959981	.	-	.	ID=exon-XM_036159231.1-147;Parent=rna-XM_036159231.1;Dbxref=GeneID:17996,GenBank:XM_036159231.1,MGI:MGI:97292;gbkey=mRNA;gene=Neb;product=nebulin%2C transcript variant X23;transcript_id=XM_036159231.1;extra_copy_number=0
CM058242.1	Liftoff	exon	59960574	59960678	.	-	.	ID=exon-XM_036159231.1-146;Parent=rna-XM_036159231.1;Dbxref=GeneID:17996,GenBank:XM_036159231.1,MGI:MGI:97292;gbkey=mRNA;gene=Neb;product=nebulin%2C transcript variant X23;transcript_id=XM_036159231.1;extra_copy_number=0
CM058242.1	Liftoff	exon	59961411	59961515	.	-	.	ID=exon-XM_036159231.1-145;Parent=rna-XM_036159231.1;Dbxref=GeneID:17996,GenBank:XM_036159231.1,MGI:MGI:97292;gbkey=mRNA;gene=Neb;product=nebulin%2C transcript variant X23;transcript_id=XM_036159231.1;extra_copy_number=0
CM058242.1	Liftoff	exon	59962443	59962556	.	-	.	ID=exon-XM_036159231.1-144;Parent=rna-XM_036159231.1;Dbxref=GeneID:17996,GenBank:XM_036159231.1,MGI:MGI:97292;gbkey=mRNA;gene=Neb;product=nebulin%2C transcript variant X23;transcript_id=XM_036159231.1;extra_copy_number=0
CM058242.1	Liftoff	exon	59963098	59963208	.	-	.	ID=exon-XM_036159231.1-143;Parent=rna-XM_036159231.1;Dbxref=GeneID:17996,GenBank:XM_036159231.1,MGI:MGI:97292;gbkey=mRNA;gene=Neb;product=nebulin%2C transcript variant X23;transcript_id=XM_036159231.1;extra_copy_number=0
CM058242.1	Liftoff	exon	59963673	59963783	.	-	.	ID=exon-XM_036159231.1-142;Parent=rna-XM_036159231.1;Dbxref=GeneID:17996,GenBank:XM_036159231.1,MGI:MGI:97292;gbkey=mRNA;gene=Neb;product=nebulin%2C transcript variant X23;transcript_id=XM_036159231.1;extra_copy_number=0
CM058242.1	Liftoff	exon	59966066	59966170	.	-	.	ID=exon-XM_036159231.1-141;Parent=rna-XM_036159231.1;Dbxref=GeneID:17996,GenBank:XM_036159231.1,MGI:MGI:97292;gbkey=mRNA;gene=Neb;product=nebulin%2C transcript variant X23;transcript_id=XM_036159231.1;extra_copy_number=0
CM058242.1	Liftoff	exon	59967565	59967669	.	-	.	ID=exon-XM_036159231.1-140;Parent=rna-XM_036159231.1;Dbxref=GeneID:17996,GenBank:XM_036159231.1,MGI:MGI:97292;gbkey=mRNA;gene=Neb;product=nebulin%2C transcript variant X23;transcript_id=XM_036159231.1;extra_copy_number=0
CM058242.1	Liftoff	exon	59968349	59968453	.	-	.	ID=exon-XM_036159231.1-139;Parent=rna-XM_036159231.1;Dbxref=GeneID:17996,GenBank:XM_036159231.1,MGI:MGI:97292;gbkey=mRNA;gene=Neb;product=nebulin%2C transcript variant X23;transcript_id=XM_036159231.1;extra_copy_number=0
CM058242.1	Liftoff	exon	59968945	59969055	.	-	.	ID=exon-XM_036159231.1-138;Parent=rna-XM_036159231.1;Dbxref=GeneID:17996,GenBank:XM_036159231.1,MGI:MGI:97292;gbkey=mRNA;gene=Neb;product=nebulin%2C transcript variant X23;transcript_id=XM_036159231.1;extra_copy_number=0
CM058242.1	Liftoff	exon	59973582	59973686	.	-	.	ID=exon-XM_036159231.1-137;Parent=rna-XM_036159231.1;Dbxref=GeneID:17996,GenBank:XM_036159231.1,MGI:MGI:97292;gbkey=mRNA;gene=Neb;product=nebulin%2C transcript variant X23;transcript_id=XM_036159231.1;extra_copy_number=0
CM058242.1	Liftoff	exon	59973792	59973893	.	-	.	ID=exon-XM_036159231.1-136;Parent=rna-XM_036159231.1;Dbxref=GeneID:17996,GenBank:XM_036159231.1,MGI:MGI:97292;gbkey=mRNA;gene=Neb;product=nebulin%2C transcript variant X23;transcript_id=XM_036159231.1;extra_copy_number=0
CM058242.1	Liftoff	exon	59974110	59974220	.	-	.	ID=exon-XM_036159231.1-135;Parent=rna-XM_036159231.1;Dbxref=GeneID:17996,GenBank:XM_036159231.1,MGI:MGI:97292;gbkey=mRNA;gene=Neb;product=nebulin%2C transcript variant X23;transcript_id=XM_036159231.1;extra_copy_number=0
CM058242.1	Liftoff	exon	59975089	59975199	.	-	.	ID=exon-XM_036159231.1-134;Parent=rna-XM_036159231.1;Dbxref=GeneID:17996,GenBank:XM_036159231.1,MGI:MGI:97292;gbkey=mRNA;gene=Neb;product=nebulin%2C transcript variant X23;transcript_id=XM_036159231.1;extra_copy_number=0
CM058242.1	Liftoff	exon	59975290	59975394	.	-	.	ID=exon-XM_036159231.1-133;Parent=rna-XM_036159231.1;Dbxref=GeneID:17996,GenBank:XM_036159231.1,MGI:MGI:97292;gbkey=mRNA;gene=Neb;product=nebulin%2C transcript variant X23;transcript_id=XM_036159231.1;extra_copy_number=0
CM058242.1	Liftoff	exon	59976025	59976129	.	-	.	ID=exon-XM_036159231.1-132;Parent=rna-XM_036159231.1;Dbxref=GeneID:17996,GenBank:XM_036159231.1,MGI:MGI:97292;gbkey=mRNA;gene=Neb;product=nebulin%2C transcript variant X23;transcript_id=XM_036159231.1;extra_copy_number=0
CM058242.1	Liftoff	exon	59976472	59976576	.	-	.	ID=exon-XM_036159231.1-131;Parent=rna-XM_036159231.1;Dbxref=GeneID:17996,GenBank:XM_036159231.1,MGI:MGI:97292;gbkey=mRNA;gene=Neb;product=nebulin%2C transcript variant X23;transcript_id=XM_036159231.1;extra_copy_number=0
CM058242.1	Liftoff	exon	59977965	59978069	.	-	.	ID=exon-XM_036159231.1-130;Parent=rna-XM_036159231.1;Dbxref=GeneID:17996,GenBank:XM_036159231.1,MGI:MGI:97292;gbkey=mRNA;gene=Neb;product=nebulin%2C transcript variant X23;transcript_id=XM_036159231.1;extra_copy_number=0
CM058242.1	Liftoff	exon	59981776	59981883	.	-	.	ID=exon-XM_036159231.1-129;Parent=rna-XM_036159231.1;Dbxref=GeneID:17996,GenBank:XM_036159231.1,MGI:MGI:97292;gbkey=mRNA;gene=Neb;product=nebulin%2C transcript variant X23;transcript_id=XM_036159231.1;extra_copy_number=0
CM058242.1	Liftoff	exon	59982235	59982339	.	-	.	ID=exon-XM_036159231.1-128;Parent=rna-XM_036159231.1;Dbxref=GeneID:17996,GenBank:XM_036159231.1,MGI:MGI:97292;gbkey=mRNA;gene=Neb;product=nebulin%2C transcript variant X23;transcript_id=XM_036159231.1;extra_copy_number=0
CM058242.1	Liftoff	exon	59983774	59983878	.	-	.	ID=exon-XM_036159231.1-127;Parent=rna-XM_036159231.1;Dbxref=GeneID:17996,GenBank:XM_036159231.1,MGI:MGI:97292;gbkey=mRNA;gene=Neb;product=nebulin%2C transcript variant X23;transcript_id=XM_036159231.1;extra_copy_number=0
CM058242.1	Liftoff	exon	59985914	59986018	.	-	.	ID=exon-XM_036159231.1-126;Parent=rna-XM_036159231.1;Dbxref=GeneID:17996,GenBank:XM_036159231.1,MGI:MGI:97292;gbkey=mRNA;gene=Neb;product=nebulin%2C transcript variant X23;transcript_id=XM_036159231.1;extra_copy_number=0
CM058242.1	Liftoff	exon	59987186	59987290	.	-	.	ID=exon-XM_036159231.1-125;Parent=rna-XM_036159231.1;Dbxref=GeneID:17996,GenBank:XM_036159231.1,MGI:MGI:97292;gbkey=mRNA;gene=Neb;product=nebulin%2C transcript variant X23;transcript_id=XM_036159231.1;extra_copy_number=0
CM058242.1	Liftoff	exon	59988102	59988206	.	-	.	ID=exon-XM_036159231.1-124;Parent=rna-XM_036159231.1;Dbxref=GeneID:17996,GenBank:XM_036159231.1,MGI:MGI:97292;gbkey=mRNA;gene=Neb;product=nebulin%2C transcript variant X23;transcript_id=XM_036159231.1;extra_copy_number=0
CM058242.1	Liftoff	exon	59988357	59988461	.	-	.	ID=exon-XM_036159231.1-123;Parent=rna-XM_036159231.1;Dbxref=GeneID:17996,GenBank:XM_036159231.1,MGI:MGI:97292;gbkey=mRNA;gene=Neb;product=nebulin%2C transcript variant X23;transcript_id=XM_036159231.1;extra_copy_number=0
CM058242.1	Liftoff	exon	59990429	59990533	.	-	.	ID=exon-XM_036159231.1-122;Parent=rna-XM_036159231.1;Dbxref=GeneID:17996,GenBank:XM_036159231.1,MGI:MGI:97292;gbkey=mRNA;gene=Neb;product=nebulin%2C transcript variant X23;transcript_id=XM_036159231.1;extra_copy_number=0
CM058242.1	Liftoff	exon	59990973	59991077	.	-	.	ID=exon-XM_036159231.1-121;Parent=rna-XM_036159231.1;Dbxref=GeneID:17996,GenBank:XM_036159231.1,MGI:MGI:97292;gbkey=mRNA;gene=Neb;product=nebulin%2C transcript variant X23;transcript_id=XM_036159231.1;extra_copy_number=0
CM058242.1	Liftoff	exon	59991673	59991777	.	-	.	ID=exon-XM_036159231.1-120;Parent=rna-XM_036159231.1;Dbxref=GeneID:17996,GenBank:XM_036159231.1,MGI:MGI:97292;gbkey=mRNA;gene=Neb;product=nebulin%2C transcript variant X23;transcript_id=XM_036159231.1;extra_copy_number=0
CM058242.1	Liftoff	exon	59992379	59992489	.	-	.	ID=exon-XM_036159231.1-119;Parent=rna-XM_036159231.1;Dbxref=GeneID:17996,GenBank:XM_036159231.1,MGI:MGI:97292;gbkey=mRNA;gene=Neb;product=nebulin%2C transcript variant X23;transcript_id=XM_036159231.1;extra_copy_number=0
CM058242.1	Liftoff	exon	59992883	59992981	.	-	.	ID=exon-XM_036159231.1-118;Parent=rna-XM_036159231.1;Dbxref=GeneID:17996,GenBank:XM_036159231.1,MGI:MGI:97292;gbkey=mRNA;gene=Neb;product=nebulin%2C transcript variant X23;transcript_id=XM_036159231.1;extra_copy_number=0
CM058242.1	Liftoff	exon	59993923	59994027	.	-	.	ID=exon-XM_036159231.1-117;Parent=rna-XM_036159231.1;Dbxref=GeneID:17996,GenBank:XM_036159231.1,MGI:MGI:97292;gbkey=mRNA;gene=Neb;product=nebulin%2C transcript variant X23;transcript_id=XM_036159231.1;extra_copy_number=0
CM058242.1	Liftoff	exon	59994123	59994227	.	-	.	ID=exon-XM_036159231.1-116;Parent=rna-XM_036159231.1;Dbxref=GeneID:17996,GenBank:XM_036159231.1,MGI:MGI:97292;gbkey=mRNA;gene=Neb;product=nebulin%2C transcript variant X23;transcript_id=XM_036159231.1;extra_copy_number=0
CM058242.1	Liftoff	exon	59994795	59994902	.	-	.	ID=exon-XM_036159231.1-115;Parent=rna-XM_036159231.1;Dbxref=GeneID:17996,GenBank:XM_036159231.1,MGI:MGI:97292;gbkey=mRNA;gene=Neb;product=nebulin%2C transcript variant X23;transcript_id=XM_036159231.1;extra_copy_number=0
CM058242.1	Liftoff	exon	59996300	59996404	.	-	.	ID=exon-XM_036159231.1-114;Parent=rna-XM_036159231.1;Dbxref=GeneID:17996,GenBank:XM_036159231.1,MGI:MGI:97292;gbkey=mRNA;gene=Neb;product=nebulin%2C transcript variant X23;transcript_id=XM_036159231.1;extra_copy_number=0
CM058242.1	Liftoff	exon	59997907	59998014	.	-	.	ID=exon-XM_036159231.1-113;Parent=rna-XM_036159231.1;Dbxref=GeneID:17996,GenBank:XM_036159231.1,MGI:MGI:97292;gbkey=mRNA;gene=Neb;product=nebulin%2C transcript variant X23;transcript_id=XM_036159231.1;extra_copy_number=0
CM058242.1	Liftoff	exon	59999129	59999233	.	-	.	ID=exon-XM_036159231.1-112;Parent=rna-XM_036159231.1;Dbxref=GeneID:17996,GenBank:XM_036159231.1,MGI:MGI:97292;gbkey=mRNA;gene=Neb;product=nebulin%2C transcript variant X23;transcript_id=XM_036159231.1;extra_copy_number=0
CM058242.1	Liftoff	exon	59999901	60000005	.	-	.	ID=exon-XM_036159231.1-111;Parent=rna-XM_036159231.1;Dbxref=GeneID:17996,GenBank:XM_036159231.1,MGI:MGI:97292;gbkey=mRNA;gene=Neb;product=nebulin%2C transcript variant X23;transcript_id=XM_036159231.1;extra_copy_number=0
CM058242.1	Liftoff	exon	60000317	60000514	.	-	.	ID=exon-XM_036159231.1-110;Parent=rna-XM_036159231.1;Dbxref=GeneID:17996,GenBank:XM_036159231.1,MGI:MGI:97292;gbkey=mRNA;gene=Neb;product=nebulin%2C transcript variant X23;transcript_id=XM_036159231.1;extra_copy_number=0
CM058242.1	Liftoff	exon	60001012	60001125	.	-	.	ID=exon-XM_036159231.1-109;Parent=rna-XM_036159231.1;Dbxref=GeneID:17996,GenBank:XM_036159231.1,MGI:MGI:97292;gbkey=mRNA;gene=Neb;product=nebulin%2C transcript variant X23;transcript_id=XM_036159231.1;extra_copy_number=0
CM058242.1	Liftoff	exon	60002729	60002836	.	-	.	ID=exon-XM_036159231.1-108;Parent=rna-XM_036159231.1;Dbxref=GeneID:17996,GenBank:XM_036159231.1,MGI:MGI:97292;gbkey=mRNA;gene=Neb;product=nebulin%2C transcript variant X23;transcript_id=XM_036159231.1;extra_copy_number=0
CM058242.1	Liftoff	exon	60003127	60003231	.	-	.	ID=exon-XM_036159231.1-107;Parent=rna-XM_036159231.1;Dbxref=GeneID:17996,GenBank:XM_036159231.1,MGI:MGI:97292;gbkey=mRNA;gene=Neb;product=nebulin%2C transcript variant X23;transcript_id=XM_036159231.1;extra_copy_number=0
CM058242.1	Liftoff	exon	60003330	60003434	.	-	.	ID=exon-XM_036159231.1-106;Parent=rna-XM_036159231.1;Dbxref=GeneID:17996,GenBank:XM_036159231.1,MGI:MGI:97292;gbkey=mRNA;gene=Neb;product=nebulin%2C transcript variant X23;transcript_id=XM_036159231.1;extra_copy_number=0
CM058242.1	Liftoff	exon	60004125	60004229	.	-	.	ID=exon-XM_036159231.1-105;Parent=rna-XM_036159231.1;Dbxref=GeneID:17996,GenBank:XM_036159231.1,MGI:MGI:97292;gbkey=mRNA;gene=Neb;product=nebulin%2C transcript variant X23;transcript_id=XM_036159231.1;extra_copy_number=0
CM058242.1	Liftoff	exon	60004569	60004766	.	-	.	ID=exon-XM_036159231.1-104;Parent=rna-XM_036159231.1;Dbxref=GeneID:17996,GenBank:XM_036159231.1,MGI:MGI:97292;gbkey=mRNA;gene=Neb;product=nebulin%2C transcript variant X23;transcript_id=XM_036159231.1;extra_copy_number=0
CM058242.1	Liftoff	exon	60005168	60005281	.	-	.	ID=exon-XM_036159231.1-103;Parent=rna-XM_036159231.1;Dbxref=GeneID:17996,GenBank:XM_036159231.1,MGI:MGI:97292;gbkey=mRNA;gene=Neb;product=nebulin%2C transcript variant X23;transcript_id=XM_036159231.1;extra_copy_number=0
CM058242.1	Liftoff	exon	60005385	60005492	.	-	.	ID=exon-XM_036159231.1-102;Parent=rna-XM_036159231.1;Dbxref=GeneID:17996,GenBank:XM_036159231.1,MGI:MGI:97292;gbkey=mRNA;gene=Neb;product=nebulin%2C transcript variant X23;transcript_id=XM_036159231.1;extra_copy_number=0
CM058242.1	Liftoff	exon	60006166	60006270	.	-	.	ID=exon-XM_036159231.1-101;Parent=rna-XM_036159231.1;Dbxref=GeneID:17996,GenBank:XM_036159231.1,MGI:MGI:97292;gbkey=mRNA;gene=Neb;product=nebulin%2C transcript variant X23;transcript_id=XM_036159231.1;extra_copy_number=0
CM058242.1	Liftoff	exon	60006564	60006668	.	-	.	ID=exon-XM_036159231.1-100;Parent=rna-XM_036159231.1;Dbxref=GeneID:17996,GenBank:XM_036159231.1,MGI:MGI:97292;gbkey=mRNA;gene=Neb;product=nebulin%2C transcript variant X23;transcript_id=XM_036159231.1;extra_copy_number=0
CM058242.1	Liftoff	exon	60006781	60006885	.	-	.	ID=exon-XM_036159231.1-99;Parent=rna-XM_036159231.1;Dbxref=GeneID:17996,GenBank:XM_036159231.1,MGI:MGI:97292;gbkey=mRNA;gene=Neb;product=nebulin%2C transcript variant X23;transcript_id=XM_036159231.1;extra_copy_number=0
CM058242.1	Liftoff	exon	60007846	60008157	.	-	.	ID=exon-XM_036159231.1-98;Parent=rna-XM_036159231.1;Dbxref=GeneID:17996,GenBank:XM_036159231.1,MGI:MGI:97292;gbkey=mRNA;gene=Neb;product=nebulin%2C transcript variant X23;transcript_id=XM_036159231.1;extra_copy_number=0
CM058242.1	Liftoff	exon	60008833	60008940	.	-	.	ID=exon-XM_036159231.1-97;Parent=rna-XM_036159231.1;Dbxref=GeneID:17996,GenBank:XM_036159231.1,MGI:MGI:97292;gbkey=mRNA;gene=Neb;product=nebulin%2C transcript variant X23;transcript_id=XM_036159231.1;extra_copy_number=0
CM058242.1	Liftoff	exon	60009055	60009156	.	-	.	ID=exon-XM_036159231.1-96;Parent=rna-XM_036159231.1;Dbxref=GeneID:17996,GenBank:XM_036159231.1,MGI:MGI:97292;gbkey=mRNA;gene=Neb;product=nebulin%2C transcript variant X23;transcript_id=XM_036159231.1;extra_copy_number=0
CM058242.1	Liftoff	exon	60009336	60009434	.	-	.	ID=exon-XM_036159231.1-95;Parent=rna-XM_036159231.1;Dbxref=GeneID:17996,GenBank:XM_036159231.1,MGI:MGI:97292;gbkey=mRNA;gene=Neb;product=nebulin%2C transcript variant X23;transcript_id=XM_036159231.1;extra_copy_number=0
CM058242.1	Liftoff	exon	60009987	60010091	.	-	.	ID=exon-XM_036159231.1-94;Parent=rna-XM_036159231.1;Dbxref=GeneID:17996,GenBank:XM_036159231.1,MGI:MGI:97292;gbkey=mRNA;gene=Neb;product=nebulin%2C transcript variant X23;transcript_id=XM_036159231.1;extra_copy_number=0
CM058242.1	Liftoff	exon	60010995	60011306	.	-	.	ID=exon-XM_036159231.1-93;Parent=rna-XM_036159231.1;Dbxref=GeneID:17996,GenBank:XM_036159231.1,MGI:MGI:97292;gbkey=mRNA;gene=Neb;product=nebulin%2C transcript variant X23;transcript_id=XM_036159231.1;extra_copy_number=0
CM058242.1	Liftoff	exon	60011412	60011516	.	-	.	ID=exon-XM_036159231.1-92;Parent=rna-XM_036159231.1;Dbxref=GeneID:17996,GenBank:XM_036159231.1,MGI:MGI:97292;gbkey=mRNA;gene=Neb;product=nebulin%2C transcript variant X23;transcript_id=XM_036159231.1;extra_copy_number=0
CM058242.1	Liftoff	exon	60014757	60014861	.	-	.	ID=exon-XM_036159231.1-91;Parent=rna-XM_036159231.1;Dbxref=GeneID:17996,GenBank:XM_036159231.1,MGI:MGI:97292;gbkey=mRNA;gene=Neb;product=nebulin%2C transcript variant X23;transcript_id=XM_036159231.1;extra_copy_number=0
CM058242.1	Liftoff	exon	60015387	60015590	.	-	.	ID=exon-XM_036159231.1-90;Parent=rna-XM_036159231.1;Dbxref=GeneID:17996,GenBank:XM_036159231.1,MGI:MGI:97292;gbkey=mRNA;gene=Neb;product=nebulin%2C transcript variant X23;transcript_id=XM_036159231.1;extra_copy_number=0
CM058242.1	Liftoff	exon	60017595	60017906	.	-	.	ID=exon-XM_036159231.1-89;Parent=rna-XM_036159231.1;Dbxref=GeneID:17996,GenBank:XM_036159231.1,MGI:MGI:97292;gbkey=mRNA;gene=Neb;product=nebulin%2C transcript variant X23;transcript_id=XM_036159231.1;extra_copy_number=0
CM058242.1	Liftoff	exon	60018653	60018760	.	-	.	ID=exon-XM_036159231.1-88;Parent=rna-XM_036159231.1;Dbxref=GeneID:17996,GenBank:XM_036159231.1,MGI:MGI:97292;gbkey=mRNA;gene=Neb;product=nebulin%2C transcript variant X23;transcript_id=XM_036159231.1;extra_copy_number=0
CM058242.1	Liftoff	exon	60019399	60019503	.	-	.	ID=exon-XM_036159231.1-87;Parent=rna-XM_036159231.1;Dbxref=GeneID:17996,GenBank:XM_036159231.1,MGI:MGI:97292;gbkey=mRNA;gene=Neb;product=nebulin%2C transcript variant X23;transcript_id=XM_036159231.1;extra_copy_number=0
CM058242.1	Liftoff	exon	60020145	60020348	.	-	.	ID=exon-XM_036159231.1-86;Parent=rna-XM_036159231.1;Dbxref=GeneID:17996,GenBank:XM_036159231.1,MGI:MGI:97292;gbkey=mRNA;gene=Neb;product=nebulin%2C transcript variant X23;transcript_id=XM_036159231.1;extra_copy_number=0
CM058242.1	Liftoff	exon	60021242	60021553	.	-	.	ID=exon-XM_036159231.1-85;Parent=rna-XM_036159231.1;Dbxref=GeneID:17996,GenBank:XM_036159231.1,MGI:MGI:97292;gbkey=mRNA;gene=Neb;product=nebulin%2C transcript variant X23;transcript_id=XM_036159231.1;extra_copy_number=0
CM058242.1	Liftoff	exon	60023019	60023126	.	-	.	ID=exon-XM_036159231.1-84;Parent=rna-XM_036159231.1;Dbxref=GeneID:17996,GenBank:XM_036159231.1,MGI:MGI:97292;gbkey=mRNA;gene=Neb;product=nebulin%2C transcript variant X23;transcript_id=XM_036159231.1;extra_copy_number=0
CM058242.1	Liftoff	exon	60024074	60024178	.	-	.	ID=exon-XM_036159231.1-83;Parent=rna-XM_036159231.1;Dbxref=GeneID:17996,GenBank:XM_036159231.1,MGI:MGI:97292;gbkey=mRNA;gene=Neb;product=nebulin%2C transcript variant X23;transcript_id=XM_036159231.1;extra_copy_number=0
CM058242.1	Liftoff	exon	60024948	60025151	.	-	.	ID=exon-XM_036159231.1-82;Parent=rna-XM_036159231.1;Dbxref=GeneID:17996,GenBank:XM_036159231.1,MGI:MGI:97292;gbkey=mRNA;gene=Neb;product=nebulin%2C transcript variant X23;transcript_id=XM_036159231.1;extra_copy_number=0
CM058242.1	Liftoff	exon	60025749	60026060	.	-	.	ID=exon-XM_036159231.1-81;Parent=rna-XM_036159231.1;Dbxref=GeneID:17996,GenBank:XM_036159231.1,MGI:MGI:97292;gbkey=mRNA;gene=Neb;product=nebulin%2C transcript variant X23;transcript_id=XM_036159231.1;extra_copy_number=0
CM058242.1	Liftoff	exon	60027003	60027110	.	-	.	ID=exon-XM_036159231.1-80;Parent=rna-XM_036159231.1;Dbxref=GeneID:17996,GenBank:XM_036159231.1,MGI:MGI:97292;gbkey=mRNA;gene=Neb;product=nebulin%2C transcript variant X23;transcript_id=XM_036159231.1;extra_copy_number=0
CM058242.1	Liftoff	exon	60027253	60027357	.	-	.	ID=exon-XM_036159231.1-79;Parent=rna-XM_036159231.1;Dbxref=GeneID:17996,GenBank:XM_036159231.1,MGI:MGI:97292;gbkey=mRNA;gene=Neb;product=nebulin%2C transcript variant X23;transcript_id=XM_036159231.1;extra_copy_number=0
CM058242.1	Liftoff	exon	60028461	60028664	.	-	.	ID=exon-XM_036159231.1-78;Parent=rna-XM_036159231.1;Dbxref=GeneID:17996,GenBank:XM_036159231.1,MGI:MGI:97292;gbkey=mRNA;gene=Neb;product=nebulin%2C transcript variant X23;transcript_id=XM_036159231.1;extra_copy_number=0
CM058242.1	Liftoff	exon	60030472	60030783	.	-	.	ID=exon-XM_036159231.1-77;Parent=rna-XM_036159231.1;Dbxref=GeneID:17996,GenBank:XM_036159231.1,MGI:MGI:97292;gbkey=mRNA;gene=Neb;product=nebulin%2C transcript variant X23;transcript_id=XM_036159231.1;extra_copy_number=0
CM058242.1	Liftoff	exon	60031426	60031533	.	-	.	ID=exon-XM_036159231.1-76;Parent=rna-XM_036159231.1;Dbxref=GeneID:17996,GenBank:XM_036159231.1,MGI:MGI:97292;gbkey=mRNA;gene=Neb;product=nebulin%2C transcript variant X23;transcript_id=XM_036159231.1;extra_copy_number=0
CM058242.1	Liftoff	exon	60032772	60032876	.	-	.	ID=exon-XM_036159231.1-75;Parent=rna-XM_036159231.1;Dbxref=GeneID:17996,GenBank:XM_036159231.1,MGI:MGI:97292;gbkey=mRNA;gene=Neb;product=nebulin%2C transcript variant X23;transcript_id=XM_036159231.1;extra_copy_number=0
CM058242.1	Liftoff	exon	60033985	60034188	.	-	.	ID=exon-XM_036159231.1-74;Parent=rna-XM_036159231.1;Dbxref=GeneID:17996,GenBank:XM_036159231.1,MGI:MGI:97292;gbkey=mRNA;gene=Neb;product=nebulin%2C transcript variant X23;transcript_id=XM_036159231.1;extra_copy_number=0
CM058242.1	Liftoff	exon	60035357	60035668	.	-	.	ID=exon-XM_036159231.1-73;Parent=rna-XM_036159231.1;Dbxref=GeneID:17996,GenBank:XM_036159231.1,MGI:MGI:97292;gbkey=mRNA;gene=Neb;product=nebulin%2C transcript variant X23;transcript_id=XM_036159231.1;extra_copy_number=0
CM058242.1	Liftoff	exon	60036697	60036804	.	-	.	ID=exon-XM_036159231.1-72;Parent=rna-XM_036159231.1;Dbxref=GeneID:17996,GenBank:XM_036159231.1,MGI:MGI:97292;gbkey=mRNA;gene=Neb;product=nebulin%2C transcript variant X23;transcript_id=XM_036159231.1;extra_copy_number=0
CM058242.1	Liftoff	exon	60040500	60040604	.	-	.	ID=exon-XM_036159231.1-71;Parent=rna-XM_036159231.1;Dbxref=GeneID:17996,GenBank:XM_036159231.1,MGI:MGI:97292;gbkey=mRNA;gene=Neb;product=nebulin%2C transcript variant X23;transcript_id=XM_036159231.1;extra_copy_number=0
CM058242.1	Liftoff	exon	60041697	60041900	.	-	.	ID=exon-XM_036159231.1-70;Parent=rna-XM_036159231.1;Dbxref=GeneID:17996,GenBank:XM_036159231.1,MGI:MGI:97292;gbkey=mRNA;gene=Neb;product=nebulin%2C transcript variant X23;transcript_id=XM_036159231.1;extra_copy_number=0
CM058242.1	Liftoff	exon	60042346	60042657	.	-	.	ID=exon-XM_036159231.1-69;Parent=rna-XM_036159231.1;Dbxref=GeneID:17996,GenBank:XM_036159231.1,MGI:MGI:97292;gbkey=mRNA;gene=Neb;product=nebulin%2C transcript variant X23;transcript_id=XM_036159231.1;extra_copy_number=0
CM058242.1	Liftoff	exon	60043785	60043892	.	-	.	ID=exon-XM_036159231.1-68;Parent=rna-XM_036159231.1;Dbxref=GeneID:17996,GenBank:XM_036159231.1,MGI:MGI:97292;gbkey=mRNA;gene=Neb;product=nebulin%2C transcript variant X23;transcript_id=XM_036159231.1;extra_copy_number=0
CM058242.1	Liftoff	exon	60045264	60045368	.	-	.	ID=exon-XM_036159231.1-67;Parent=rna-XM_036159231.1;Dbxref=GeneID:17996,GenBank:XM_036159231.1,MGI:MGI:97292;gbkey=mRNA;gene=Neb;product=nebulin%2C transcript variant X23;transcript_id=XM_036159231.1;extra_copy_number=0
CM058242.1	Liftoff	exon	60045660	60045863	.	-	.	ID=exon-XM_036159231.1-66;Parent=rna-XM_036159231.1;Dbxref=GeneID:17996,GenBank:XM_036159231.1,MGI:MGI:97292;gbkey=mRNA;gene=Neb;product=nebulin%2C transcript variant X23;transcript_id=XM_036159231.1;extra_copy_number=0
CM058242.1	Liftoff	exon	60047707	60048018	.	-	.	ID=exon-XM_036159231.1-65;Parent=rna-XM_036159231.1;Dbxref=GeneID:17996,GenBank:XM_036159231.1,MGI:MGI:97292;gbkey=mRNA;gene=Neb;product=nebulin%2C transcript variant X23;transcript_id=XM_036159231.1;extra_copy_number=0
CM058242.1	Liftoff	exon	60050211	60050318	.	-	.	ID=exon-XM_036159231.1-64;Parent=rna-XM_036159231.1;Dbxref=GeneID:17996,GenBank:XM_036159231.1,MGI:MGI:97292;gbkey=mRNA;gene=Neb;product=nebulin%2C transcript variant X23;transcript_id=XM_036159231.1;extra_copy_number=0
CM058242.1	Liftoff	exon	60054040	60054144	.	-	.	ID=exon-XM_036159231.1-63;Parent=rna-XM_036159231.1;Dbxref=GeneID:17996,GenBank:XM_036159231.1,MGI:MGI:97292;gbkey=mRNA;gene=Neb;product=nebulin%2C transcript variant X23;transcript_id=XM_036159231.1;extra_copy_number=0
CM058242.1	Liftoff	exon	60054598	60054801	.	-	.	ID=exon-XM_036159231.1-62;Parent=rna-XM_036159231.1;Dbxref=GeneID:17996,GenBank:XM_036159231.1,MGI:MGI:97292;gbkey=mRNA;gene=Neb;product=nebulin%2C transcript variant X23;transcript_id=XM_036159231.1;extra_copy_number=0
CM058242.1	Liftoff	exon	60055089	60055400	.	-	.	ID=exon-XM_036159231.1-61;Parent=rna-XM_036159231.1;Dbxref=GeneID:17996,GenBank:XM_036159231.1,MGI:MGI:97292;gbkey=mRNA;gene=Neb;product=nebulin%2C transcript variant X23;transcript_id=XM_036159231.1;extra_copy_number=0
CM058242.1	Liftoff	exon	60056070	60056177	.	-	.	ID=exon-XM_036159231.1-60;Parent=rna-XM_036159231.1;Dbxref=GeneID:17996,GenBank:XM_036159231.1,MGI:MGI:97292;gbkey=mRNA;gene=Neb;product=nebulin%2C transcript variant X23;transcript_id=XM_036159231.1;extra_copy_number=0
CM058242.1	Liftoff	exon	60056264	60056368	.	-	.	ID=exon-XM_036159231.1-59;Parent=rna-XM_036159231.1;Dbxref=GeneID:17996,GenBank:XM_036159231.1,MGI:MGI:97292;gbkey=mRNA;gene=Neb;product=nebulin%2C transcript variant X23;transcript_id=XM_036159231.1;extra_copy_number=0
CM058242.1	Liftoff	exon	60056596	60056799	.	-	.	ID=exon-XM_036159231.1-58;Parent=rna-XM_036159231.1;Dbxref=GeneID:17996,GenBank:XM_036159231.1,MGI:MGI:97292;gbkey=mRNA;gene=Neb;product=nebulin%2C transcript variant X23;transcript_id=XM_036159231.1;extra_copy_number=0
CM058242.1	Liftoff	exon	60057101	60057412	.	-	.	ID=exon-XM_036159231.1-57;Parent=rna-XM_036159231.1;Dbxref=GeneID:17996,GenBank:XM_036159231.1,MGI:MGI:97292;gbkey=mRNA;gene=Neb;product=nebulin%2C transcript variant X23;transcript_id=XM_036159231.1;extra_copy_number=0
CM058242.1	Liftoff	exon	60057727	60057834	.	-	.	ID=exon-XM_036159231.1-56;Parent=rna-XM_036159231.1;Dbxref=GeneID:17996,GenBank:XM_036159231.1,MGI:MGI:97292;gbkey=mRNA;gene=Neb;product=nebulin%2C transcript variant X23;transcript_id=XM_036159231.1;extra_copy_number=0
CM058242.1	Liftoff	exon	60059002	60059106	.	-	.	ID=exon-XM_036159231.1-55;Parent=rna-XM_036159231.1;Dbxref=GeneID:17996,GenBank:XM_036159231.1,MGI:MGI:97292;gbkey=mRNA;gene=Neb;product=nebulin%2C transcript variant X23;transcript_id=XM_036159231.1;extra_copy_number=0
CM058242.1	Liftoff	exon	60062028	60062231	.	-	.	ID=exon-XM_036159231.1-54;Parent=rna-XM_036159231.1;Dbxref=GeneID:17996,GenBank:XM_036159231.1,MGI:MGI:97292;gbkey=mRNA;gene=Neb;product=nebulin%2C transcript variant X23;transcript_id=XM_036159231.1;extra_copy_number=0
CM058242.1	Liftoff	exon	60062418	60062729	.	-	.	ID=exon-XM_036159231.1-53;Parent=rna-XM_036159231.1;Dbxref=GeneID:17996,GenBank:XM_036159231.1,MGI:MGI:97292;gbkey=mRNA;gene=Neb;product=nebulin%2C transcript variant X23;transcript_id=XM_036159231.1;extra_copy_number=0
CM058242.1	Liftoff	exon	60066230	60066337	.	-	.	ID=exon-XM_036159231.1-52;Parent=rna-XM_036159231.1;Dbxref=GeneID:17996,GenBank:XM_036159231.1,MGI:MGI:97292;gbkey=mRNA;gene=Neb;product=nebulin%2C transcript variant X23;transcript_id=XM_036159231.1;extra_copy_number=0
CM058242.1	Liftoff	exon	60068744	60068848	.	-	.	ID=exon-XM_036159231.1-51;Parent=rna-XM_036159231.1;Dbxref=GeneID:17996,GenBank:XM_036159231.1,MGI:MGI:97292;gbkey=mRNA;gene=Neb;product=nebulin%2C transcript variant X23;transcript_id=XM_036159231.1;extra_copy_number=0
CM058242.1	Liftoff	exon	60069507	60069713	.	-	.	ID=exon-XM_036159231.1-50;Parent=rna-XM_036159231.1;Dbxref=GeneID:17996,GenBank:XM_036159231.1,MGI:MGI:97292;gbkey=mRNA;gene=Neb;product=nebulin%2C transcript variant X23;transcript_id=XM_036159231.1;extra_copy_number=0
CM058242.1	Liftoff	exon	60069835	60070146	.	-	.	ID=exon-XM_036159231.1-49;Parent=rna-XM_036159231.1;Dbxref=GeneID:17996,GenBank:XM_036159231.1,MGI:MGI:97292;gbkey=mRNA;gene=Neb;product=nebulin%2C transcript variant X23;transcript_id=XM_036159231.1;extra_copy_number=0
CM058242.1	Liftoff	exon	60071396	60071503	.	-	.	ID=exon-XM_036159231.1-48;Parent=rna-XM_036159231.1;Dbxref=GeneID:17996,GenBank:XM_036159231.1,MGI:MGI:97292;gbkey=mRNA;gene=Neb;product=nebulin%2C transcript variant X23;transcript_id=XM_036159231.1;extra_copy_number=0
CM058242.1	Liftoff	exon	60072421	60072525	.	-	.	ID=exon-XM_036159231.1-47;Parent=rna-XM_036159231.1;Dbxref=GeneID:17996,GenBank:XM_036159231.1,MGI:MGI:97292;gbkey=mRNA;gene=Neb;product=nebulin%2C transcript variant X23;transcript_id=XM_036159231.1;extra_copy_number=0
CM058242.1	Liftoff	exon	60075904	60076110	.	-	.	ID=exon-XM_036159231.1-46;Parent=rna-XM_036159231.1;Dbxref=GeneID:17996,GenBank:XM_036159231.1,MGI:MGI:97292;gbkey=mRNA;gene=Neb;product=nebulin%2C transcript variant X23;transcript_id=XM_036159231.1;extra_copy_number=0
CM058242.1	Liftoff	exon	60077320	60077631	.	-	.	ID=exon-XM_036159231.1-45;Parent=rna-XM_036159231.1;Dbxref=GeneID:17996,GenBank:XM_036159231.1,MGI:MGI:97292;gbkey=mRNA;gene=Neb;product=nebulin%2C transcript variant X23;transcript_id=XM_036159231.1;extra_copy_number=0
CM058242.1	Liftoff	exon	60078178	60078285	.	-	.	ID=exon-XM_036159231.1-44;Parent=rna-XM_036159231.1;Dbxref=GeneID:17996,GenBank:XM_036159231.1,MGI:MGI:97292;gbkey=mRNA;gene=Neb;product=nebulin%2C transcript variant X23;transcript_id=XM_036159231.1;extra_copy_number=0
CM058242.1	Liftoff	exon	60078390	60078494	.	-	.	ID=exon-XM_036159231.1-43;Parent=rna-XM_036159231.1;Dbxref=GeneID:17996,GenBank:XM_036159231.1,MGI:MGI:97292;gbkey=mRNA;gene=Neb;product=nebulin%2C transcript variant X23;transcript_id=XM_036159231.1;extra_copy_number=0
CM058242.1	Liftoff	exon	60078982	60079188	.	-	.	ID=exon-XM_036159231.1-42;Parent=rna-XM_036159231.1;Dbxref=GeneID:17996,GenBank:XM_036159231.1,MGI:MGI:97292;gbkey=mRNA;gene=Neb;product=nebulin%2C transcript variant X23;transcript_id=XM_036159231.1;extra_copy_number=0
CM058242.1	Liftoff	exon	60080010	60080321	.	-	.	ID=exon-XM_036159231.1-41;Parent=rna-XM_036159231.1;Dbxref=GeneID:17996,GenBank:XM_036159231.1,MGI:MGI:97292;gbkey=mRNA;gene=Neb;product=nebulin%2C transcript variant X23;transcript_id=XM_036159231.1;extra_copy_number=0
CM058242.1	Liftoff	exon	60081136	60081243	.	-	.	ID=exon-XM_036159231.1-40;Parent=rna-XM_036159231.1;Dbxref=GeneID:17996,GenBank:XM_036159231.1,MGI:MGI:97292;gbkey=mRNA;gene=Neb;product=nebulin%2C transcript variant X23;transcript_id=XM_036159231.1;extra_copy_number=0
CM058242.1	Liftoff	exon	60082796	60082900	.	-	.	ID=exon-XM_036159231.1-39;Parent=rna-XM_036159231.1;Dbxref=GeneID:17996,GenBank:XM_036159231.1,MGI:MGI:97292;gbkey=mRNA;gene=Neb;product=nebulin%2C transcript variant X23;transcript_id=XM_036159231.1;extra_copy_number=0
CM058242.1	Liftoff	exon	60084501	60084707	.	-	.	ID=exon-XM_036159231.1-38;Parent=rna-XM_036159231.1;Dbxref=GeneID:17996,GenBank:XM_036159231.1,MGI:MGI:97292;gbkey=mRNA;gene=Neb;product=nebulin%2C transcript variant X23;transcript_id=XM_036159231.1;extra_copy_number=0
CM058242.1	Liftoff	exon	60085590	60085901	.	-	.	ID=exon-XM_036159231.1-37;Parent=rna-XM_036159231.1;Dbxref=GeneID:17996,GenBank:XM_036159231.1,MGI:MGI:97292;gbkey=mRNA;gene=Neb;product=nebulin%2C transcript variant X23;transcript_id=XM_036159231.1;extra_copy_number=0
CM058242.1	Liftoff	exon	60087317	60087424	.	-	.	ID=exon-XM_036159231.1-36;Parent=rna-XM_036159231.1;Dbxref=GeneID:17996,GenBank:XM_036159231.1,MGI:MGI:97292;gbkey=mRNA;gene=Neb;product=nebulin%2C transcript variant X23;transcript_id=XM_036159231.1;extra_copy_number=0
CM058242.1	Liftoff	exon	60088172	60088276	.	-	.	ID=exon-XM_036159231.1-35;Parent=rna-XM_036159231.1;Dbxref=GeneID:17996,GenBank:XM_036159231.1,MGI:MGI:97292;gbkey=mRNA;gene=Neb;product=nebulin%2C transcript variant X23;transcript_id=XM_036159231.1;extra_copy_number=0
CM058242.1	Liftoff	exon	60089300	60089506	.	-	.	ID=exon-XM_036159231.1-34;Parent=rna-XM_036159231.1;Dbxref=GeneID:17996,GenBank:XM_036159231.1,MGI:MGI:97292;gbkey=mRNA;gene=Neb;product=nebulin%2C transcript variant X23;transcript_id=XM_036159231.1;extra_copy_number=0
CM058242.1	Liftoff	exon	60089588	60089899	.	-	.	ID=exon-XM_036159231.1-33;Parent=rna-XM_036159231.1;Dbxref=GeneID:17996,GenBank:XM_036159231.1,MGI:MGI:97292;gbkey=mRNA;gene=Neb;product=nebulin%2C transcript variant X23;transcript_id=XM_036159231.1;extra_copy_number=0
CM058242.1	Liftoff	exon	60091159	60091266	.	-	.	ID=exon-XM_036159231.1-32;Parent=rna-XM_036159231.1;Dbxref=GeneID:17996,GenBank:XM_036159231.1,MGI:MGI:97292;gbkey=mRNA;gene=Neb;product=nebulin%2C transcript variant X23;transcript_id=XM_036159231.1;extra_copy_number=0
CM058242.1	Liftoff	exon	60091347	60091451	.	-	.	ID=exon-XM_036159231.1-31;Parent=rna-XM_036159231.1;Dbxref=GeneID:17996,GenBank:XM_036159231.1,MGI:MGI:97292;gbkey=mRNA;gene=Neb;product=nebulin%2C transcript variant X23;transcript_id=XM_036159231.1;extra_copy_number=0
CM058242.1	Liftoff	exon	60092174	60092272	.	-	.	ID=exon-XM_036159231.1-30;Parent=rna-XM_036159231.1;Dbxref=GeneID:17996,GenBank:XM_036159231.1,MGI:MGI:97292;gbkey=mRNA;gene=Neb;product=nebulin%2C transcript variant X23;transcript_id=XM_036159231.1;extra_copy_number=0
CM058242.1	Liftoff	exon	60093837	60093944	.	-	.	ID=exon-XM_036159231.1-29;Parent=rna-XM_036159231.1;Dbxref=GeneID:17996,GenBank:XM_036159231.1,MGI:MGI:97292;gbkey=mRNA;gene=Neb;product=nebulin%2C transcript variant X23;transcript_id=XM_036159231.1;extra_copy_number=0
CM058242.1	Liftoff	exon	60094785	60094982	.	-	.	ID=exon-XM_036159231.1-28;Parent=rna-XM_036159231.1;Dbxref=GeneID:17996,GenBank:XM_036159231.1,MGI:MGI:97292;gbkey=mRNA;gene=Neb;product=nebulin%2C transcript variant X23;transcript_id=XM_036159231.1;extra_copy_number=0
CM058242.1	Liftoff	exon	60097165	60097278	.	-	.	ID=exon-XM_036159231.1-27;Parent=rna-XM_036159231.1;Dbxref=GeneID:17996,GenBank:XM_036159231.1,MGI:MGI:97292;gbkey=mRNA;gene=Neb;product=nebulin%2C transcript variant X23;transcript_id=XM_036159231.1;extra_copy_number=0
CM058242.1	Liftoff	exon	60097355	60097462	.	-	.	ID=exon-XM_036159231.1-26;Parent=rna-XM_036159231.1;Dbxref=GeneID:17996,GenBank:XM_036159231.1,MGI:MGI:97292;gbkey=mRNA;gene=Neb;product=nebulin%2C transcript variant X23;transcript_id=XM_036159231.1;extra_copy_number=0
CM058242.1	Liftoff	exon	60098023	60098127	.	-	.	ID=exon-XM_036159231.1-25;Parent=rna-XM_036159231.1;Dbxref=GeneID:17996,GenBank:XM_036159231.1,MGI:MGI:97292;gbkey=mRNA;gene=Neb;product=nebulin%2C transcript variant X23;transcript_id=XM_036159231.1;extra_copy_number=0
CM058242.1	Liftoff	exon	60100988	60101086	.	-	.	ID=exon-XM_036159231.1-24;Parent=rna-XM_036159231.1;Dbxref=GeneID:17996,GenBank:XM_036159231.1,MGI:MGI:97292;gbkey=mRNA;gene=Neb;product=nebulin%2C transcript variant X23;transcript_id=XM_036159231.1;extra_copy_number=0
CM058242.1	Liftoff	exon	60102177	60102281	.	-	.	ID=exon-XM_036159231.1-23;Parent=rna-XM_036159231.1;Dbxref=GeneID:17996,GenBank:XM_036159231.1,MGI:MGI:97292;gbkey=mRNA;gene=Neb;product=nebulin%2C transcript variant X23;transcript_id=XM_036159231.1;extra_copy_number=0
CM058242.1	Liftoff	exon	60102373	60102480	.	-	.	ID=exon-XM_036159231.1-22;Parent=rna-XM_036159231.1;Dbxref=GeneID:17996,GenBank:XM_036159231.1,MGI:MGI:97292;gbkey=mRNA;gene=Neb;product=nebulin%2C transcript variant X23;transcript_id=XM_036159231.1;extra_copy_number=0
CM058242.1	Liftoff	exon	60102576	60102677	.	-	.	ID=exon-XM_036159231.1-21;Parent=rna-XM_036159231.1;Dbxref=GeneID:17996,GenBank:XM_036159231.1,MGI:MGI:97292;gbkey=mRNA;gene=Neb;product=nebulin%2C transcript variant X23;transcript_id=XM_036159231.1;extra_copy_number=0
CM058242.1	Liftoff	exon	60103640	60103753	.	-	.	ID=exon-XM_036159231.1-20;Parent=rna-XM_036159231.1;Dbxref=GeneID:17996,GenBank:XM_036159231.1,MGI:MGI:97292;gbkey=mRNA;gene=Neb;product=nebulin%2C transcript variant X23;transcript_id=XM_036159231.1;extra_copy_number=0
CM058242.1	Liftoff	exon	60103830	60103937	.	-	.	ID=exon-XM_036159231.1-19;Parent=rna-XM_036159231.1;Dbxref=GeneID:17996,GenBank:XM_036159231.1,MGI:MGI:97292;gbkey=mRNA;gene=Neb;product=nebulin%2C transcript variant X23;transcript_id=XM_036159231.1;extra_copy_number=0
CM058242.1	Liftoff	exon	60105075	60105179	.	-	.	ID=exon-XM_036159231.1-18;Parent=rna-XM_036159231.1;Dbxref=GeneID:17996,GenBank:XM_036159231.1,MGI:MGI:97292;gbkey=mRNA;gene=Neb;product=nebulin%2C transcript variant X23;transcript_id=XM_036159231.1;extra_copy_number=0
CM058242.1	Liftoff	exon	60106232	60106330	.	-	.	ID=exon-XM_036159231.1-17;Parent=rna-XM_036159231.1;Dbxref=GeneID:17996,GenBank:XM_036159231.1,MGI:MGI:97292;gbkey=mRNA;gene=Neb;product=nebulin%2C transcript variant X23;transcript_id=XM_036159231.1;extra_copy_number=0
CM058242.1	Liftoff	exon	60106825	60106929	.	-	.	ID=exon-XM_036159231.1-16;Parent=rna-XM_036159231.1;Dbxref=GeneID:17996,GenBank:XM_036159231.1,MGI:MGI:97292;gbkey=mRNA;gene=Neb;product=nebulin%2C transcript variant X23;transcript_id=XM_036159231.1;extra_copy_number=0
CM058242.1	Liftoff	exon	60107034	60107141	.	-	.	ID=exon-XM_036159231.1-15;Parent=rna-XM_036159231.1;Dbxref=GeneID:17996,GenBank:XM_036159231.1,MGI:MGI:97292;gbkey=mRNA;gene=Neb;product=nebulin%2C transcript variant X23;transcript_id=XM_036159231.1;extra_copy_number=0
CM058242.1	Liftoff	exon	60107235	60107339	.	-	.	ID=exon-XM_036159231.1-14;Parent=rna-XM_036159231.1;Dbxref=GeneID:17996,GenBank:XM_036159231.1,MGI:MGI:97292;gbkey=mRNA;gene=Neb;product=nebulin%2C transcript variant X23;transcript_id=XM_036159231.1;extra_copy_number=0
CM058242.1	Liftoff	exon	60109078	60109194	.	-	.	ID=exon-XM_036159231.1-13;Parent=rna-XM_036159231.1;Dbxref=GeneID:17996,GenBank:XM_036159231.1,MGI:MGI:97292;gbkey=mRNA;gene=Neb;product=nebulin%2C transcript variant X23;transcript_id=XM_036159231.1;extra_copy_number=0
CM058242.1	Liftoff	exon	60111667	60111774	.	-	.	ID=exon-XM_036159231.1-12;Parent=rna-XM_036159231.1;Dbxref=GeneID:17996,GenBank:XM_036159231.1,MGI:MGI:97292;gbkey=mRNA;gene=Neb;product=nebulin%2C transcript variant X23;transcript_id=XM_036159231.1;extra_copy_number=0
CM058242.1	Liftoff	exon	60112325	60112429	.	-	.	ID=exon-XM_036159231.1-11;Parent=rna-XM_036159231.1;Dbxref=GeneID:17996,GenBank:XM_036159231.1,MGI:MGI:97292;gbkey=mRNA;gene=Neb;product=nebulin%2C transcript variant X23;transcript_id=XM_036159231.1;extra_copy_number=0
CM058242.1	Liftoff	exon	60118188	60118292	.	-	.	ID=exon-XM_036159231.1-10;Parent=rna-XM_036159231.1;Dbxref=GeneID:17996,GenBank:XM_036159231.1,MGI:MGI:97292;gbkey=mRNA;gene=Neb;product=nebulin%2C transcript variant X23;transcript_id=XM_036159231.1;extra_copy_number=0
CM058242.1	Liftoff	exon	60123518	60123622	.	-	.	ID=exon-XM_036159231.1-9;Parent=rna-XM_036159231.1;Dbxref=GeneID:17996,GenBank:XM_036159231.1,MGI:MGI:97292;gbkey=mRNA;gene=Neb;product=nebulin%2C transcript variant X23;transcript_id=XM_036159231.1;extra_copy_number=0
CM058242.1	Liftoff	exon	60124252	60124356	.	-	.	ID=exon-XM_036159231.1-8;Parent=rna-XM_036159231.1;Dbxref=GeneID:17996,GenBank:XM_036159231.1,MGI:MGI:97292;gbkey=mRNA;gene=Neb;product=nebulin%2C transcript variant X23;transcript_id=XM_036159231.1;extra_copy_number=0
CM058242.1	Liftoff	exon	60125225	60125329	.	-	.	ID=exon-XM_036159231.1-7;Parent=rna-XM_036159231.1;Dbxref=GeneID:17996,GenBank:XM_036159231.1,MGI:MGI:97292;gbkey=mRNA;gene=Neb;product=nebulin%2C transcript variant X23;transcript_id=XM_036159231.1;extra_copy_number=0
CM058242.1	Liftoff	exon	60125491	60125598	.	-	.	ID=exon-XM_036159231.1-6;Parent=rna-XM_036159231.1;Dbxref=GeneID:17996,GenBank:XM_036159231.1,MGI:MGI:97292;gbkey=mRNA;gene=Neb;product=nebulin%2C transcript variant X23;transcript_id=XM_036159231.1;extra_copy_number=0
CM058242.1	Liftoff	exon	60127273	60127473	.	-	.	ID=exon-XM_036159231.1-5;Parent=rna-XM_036159231.1;Dbxref=GeneID:17996,GenBank:XM_036159231.1,MGI:MGI:97292;gbkey=mRNA;gene=Neb;product=nebulin%2C transcript variant X23;transcript_id=XM_036159231.1;extra_copy_number=0
CM058242.1	Liftoff	exon	60129364	60129405	.	-	.	ID=exon-XM_036159231.1-4;Parent=rna-XM_036159231.1;Dbxref=GeneID:17996,GenBank:XM_036159231.1,MGI:MGI:97292;gbkey=mRNA;gene=Neb;product=nebulin%2C transcript variant X23;transcript_id=XM_036159231.1;extra_copy_number=0
CM058242.1	Liftoff	exon	60133001	60133065	.	-	.	ID=exon-XM_036159231.1-3;Parent=rna-XM_036159231.1;Dbxref=GeneID:17996,GenBank:XM_036159231.1,MGI:MGI:97292;gbkey=mRNA;gene=Neb;product=nebulin%2C transcript variant X23;transcript_id=XM_036159231.1;extra_copy_number=0
CM058242.1	Liftoff	exon	60133589	60133670	.	-	.	ID=exon-XM_036159231.1-2;Parent=rna-XM_036159231.1;Dbxref=GeneID:17996,GenBank:XM_036159231.1,MGI:MGI:97292;gbkey=mRNA;gene=Neb;product=nebulin%2C transcript variant X23;transcript_id=XM_036159231.1;extra_copy_number=0
CM058242.1	Liftoff	exon	60134236	60134343	.	-	.	ID=exon-XM_036159231.1-1;Parent=rna-XM_036159231.1;Dbxref=GeneID:17996,GenBank:XM_036159231.1,MGI:MGI:97292;gbkey=mRNA;gene=Neb;product=nebulin%2C transcript variant X23;transcript_id=XM_036159231.1;extra_copy_number=0
CM058242.1	Liftoff	CDS	59935768	59935941	.	-	.	ID=cds-XP_036015124.1;Parent=rna-XM_036159231.1;Dbxref=GeneID:17996,GenBank:XP_036015124.1,MGI:MGI:97292;Name=XP_036015124.1;gbkey=CDS;gene=Neb;product=nebulin isoform X22;protein_id=XP_036015124.1;extra_copy_number=0
CM058242.1	Liftoff	CDS	59945650	59945756	.	-	.	ID=cds-XP_036015124.1;Parent=rna-XM_036159231.1;Dbxref=GeneID:17996,GenBank:XP_036015124.1,MGI:MGI:97292;Name=XP_036015124.1;gbkey=CDS;gene=Neb;product=nebulin isoform X22;protein_id=XP_036015124.1;extra_copy_number=0
CM058242.1	Liftoff	CDS	59946147	59946299	.	-	.	ID=cds-XP_036015124.1;Parent=rna-XM_036159231.1;Dbxref=GeneID:17996,GenBank:XP_036015124.1,MGI:MGI:97292;Name=XP_036015124.1;gbkey=CDS;gene=Neb;product=nebulin isoform X22;protein_id=XP_036015124.1;extra_copy_number=0
CM058242.1	Liftoff	CDS	59947271	59947363	.	-	.	ID=cds-XP_036015124.1;Parent=rna-XM_036159231.1;Dbxref=GeneID:17996,GenBank:XP_036015124.1,MGI:MGI:97292;Name=XP_036015124.1;gbkey=CDS;gene=Neb;product=nebulin isoform X22;protein_id=XP_036015124.1;extra_copy_number=0
CM058242.1	Liftoff	CDS	59947604	59947787	.	-	.	ID=cds-XP_036015124.1;Parent=rna-XM_036159231.1;Dbxref=GeneID:17996,GenBank:XP_036015124.1,MGI:MGI:97292;Name=XP_036015124.1;gbkey=CDS;gene=Neb;product=nebulin isoform X22;protein_id=XP_036015124.1;extra_copy_number=0
CM058242.1	Liftoff	CDS	59948100	59948207	.	-	.	ID=cds-XP_036015124.1;Parent=rna-XM_036159231.1;Dbxref=GeneID:17996,GenBank:XP_036015124.1,MGI:MGI:97292;Name=XP_036015124.1;gbkey=CDS;gene=Neb;product=nebulin isoform X22;protein_id=XP_036015124.1;extra_copy_number=0
CM058242.1	Liftoff	CDS	59949047	59949139	.	-	.	ID=cds-XP_036015124.1;Parent=rna-XM_036159231.1;Dbxref=GeneID:17996,GenBank:XP_036015124.1,MGI:MGI:97292;Name=XP_036015124.1;gbkey=CDS;gene=Neb;product=nebulin isoform X22;protein_id=XP_036015124.1;extra_copy_number=0
CM058242.1	Liftoff	CDS	59949874	59949966	.	-	.	ID=cds-XP_036015124.1;Parent=rna-XM_036159231.1;Dbxref=GeneID:17996,GenBank:XP_036015124.1,MGI:MGI:97292;Name=XP_036015124.1;gbkey=CDS;gene=Neb;product=nebulin isoform X22;protein_id=XP_036015124.1;extra_copy_number=0
CM058242.1	Liftoff	CDS	59956342	59956434	.	-	.	ID=cds-XP_036015124.1;Parent=rna-XM_036159231.1;Dbxref=GeneID:17996,GenBank:XP_036015124.1,MGI:MGI:97292;Name=XP_036015124.1;gbkey=CDS;gene=Neb;product=nebulin isoform X22;protein_id=XP_036015124.1;extra_copy_number=0
CM058242.1	Liftoff	CDS	59957983	59958075	.	-	.	ID=cds-XP_036015124.1;Parent=rna-XM_036159231.1;Dbxref=GeneID:17996,GenBank:XP_036015124.1,MGI:MGI:97292;Name=XP_036015124.1;gbkey=CDS;gene=Neb;product=nebulin isoform X22;protein_id=XP_036015124.1;extra_copy_number=0
CM058242.1	Liftoff	CDS	59959162	59959254	.	-	.	ID=cds-XP_036015124.1;Parent=rna-XM_036159231.1;Dbxref=GeneID:17996,GenBank:XP_036015124.1,MGI:MGI:97292;Name=XP_036015124.1;gbkey=CDS;gene=Neb;product=nebulin isoform X22;protein_id=XP_036015124.1;extra_copy_number=0
CM058242.1	Liftoff	CDS	59959877	59959981	.	-	.	ID=cds-XP_036015124.1;Parent=rna-XM_036159231.1;Dbxref=GeneID:17996,GenBank:XP_036015124.1,MGI:MGI:97292;Name=XP_036015124.1;gbkey=CDS;gene=Neb;product=nebulin isoform X22;protein_id=XP_036015124.1;extra_copy_number=0
CM058242.1	Liftoff	CDS	59960574	59960678	.	-	.	ID=cds-XP_036015124.1;Parent=rna-XM_036159231.1;Dbxref=GeneID:17996,GenBank:XP_036015124.1,MGI:MGI:97292;Name=XP_036015124.1;gbkey=CDS;gene=Neb;product=nebulin isoform X22;protein_id=XP_036015124.1;extra_copy_number=0
CM058242.1	Liftoff	CDS	59961411	59961515	.	-	.	ID=cds-XP_036015124.1;Parent=rna-XM_036159231.1;Dbxref=GeneID:17996,GenBank:XP_036015124.1,MGI:MGI:97292;Name=XP_036015124.1;gbkey=CDS;gene=Neb;product=nebulin isoform X22;protein_id=XP_036015124.1;extra_copy_number=0
CM058242.1	Liftoff	CDS	59962443	59962556	.	-	.	ID=cds-XP_036015124.1;Parent=rna-XM_036159231.1;Dbxref=GeneID:17996,GenBank:XP_036015124.1,MGI:MGI:97292;Name=XP_036015124.1;gbkey=CDS;gene=Neb;product=nebulin isoform X22;protein_id=XP_036015124.1;extra_copy_number=0
CM058242.1	Liftoff	CDS	59963098	59963208	.	-	.	ID=cds-XP_036015124.1;Parent=rna-XM_036159231.1;Dbxref=GeneID:17996,GenBank:XP_036015124.1,MGI:MGI:97292;Name=XP_036015124.1;gbkey=CDS;gene=Neb;product=nebulin isoform X22;protein_id=XP_036015124.1;extra_copy_number=0
CM058242.1	Liftoff	CDS	59963673	59963783	.	-	.	ID=cds-XP_036015124.1;Parent=rna-XM_036159231.1;Dbxref=GeneID:17996,GenBank:XP_036015124.1,MGI:MGI:97292;Name=XP_036015124.1;gbkey=CDS;gene=Neb;product=nebulin isoform X22;protein_id=XP_036015124.1;extra_copy_number=0
CM058242.1	Liftoff	CDS	59966066	59966170	.	-	.	ID=cds-XP_036015124.1;Parent=rna-XM_036159231.1;Dbxref=GeneID:17996,GenBank:XP_036015124.1,MGI:MGI:97292;Name=XP_036015124.1;gbkey=CDS;gene=Neb;product=nebulin isoform X22;protein_id=XP_036015124.1;extra_copy_number=0
CM058242.1	Liftoff	CDS	59967565	59967669	.	-	.	ID=cds-XP_036015124.1;Parent=rna-XM_036159231.1;Dbxref=GeneID:17996,GenBank:XP_036015124.1,MGI:MGI:97292;Name=XP_036015124.1;gbkey=CDS;gene=Neb;product=nebulin isoform X22;protein_id=XP_036015124.1;extra_copy_number=0
CM058242.1	Liftoff	CDS	59968349	59968453	.	-	.	ID=cds-XP_036015124.1;Parent=rna-XM_036159231.1;Dbxref=GeneID:17996,GenBank:XP_036015124.1,MGI:MGI:97292;Name=XP_036015124.1;gbkey=CDS;gene=Neb;product=nebulin isoform X22;protein_id=XP_036015124.1;extra_copy_number=0
CM058242.1	Liftoff	CDS	59968945	59969055	.	-	.	ID=cds-XP_036015124.1;Parent=rna-XM_036159231.1;Dbxref=GeneID:17996,GenBank:XP_036015124.1,MGI:MGI:97292;Name=XP_036015124.1;gbkey=CDS;gene=Neb;product=nebulin isoform X22;protein_id=XP_036015124.1;extra_copy_number=0
CM058242.1	Liftoff	CDS	59973582	59973686	.	-	.	ID=cds-XP_036015124.1;Parent=rna-XM_036159231.1;Dbxref=GeneID:17996,GenBank:XP_036015124.1,MGI:MGI:97292;Name=XP_036015124.1;gbkey=CDS;gene=Neb;product=nebulin isoform X22;protein_id=XP_036015124.1;extra_copy_number=0
CM058242.1	Liftoff	CDS	59973792	59973893	.	-	.	ID=cds-XP_036015124.1;Parent=rna-XM_036159231.1;Dbxref=GeneID:17996,GenBank:XP_036015124.1,MGI:MGI:97292;Name=XP_036015124.1;gbkey=CDS;gene=Neb;product=nebulin isoform X22;protein_id=XP_036015124.1;extra_copy_number=0
CM058242.1	Liftoff	CDS	59974110	59974220	.	-	.	ID=cds-XP_036015124.1;Parent=rna-XM_036159231.1;Dbxref=GeneID:17996,GenBank:XP_036015124.1,MGI:MGI:97292;Name=XP_036015124.1;gbkey=CDS;gene=Neb;product=nebulin isoform X22;protein_id=XP_036015124.1;extra_copy_number=0
CM058242.1	Liftoff	CDS	59975089	59975199	.	-	.	ID=cds-XP_036015124.1;Parent=rna-XM_036159231.1;Dbxref=GeneID:17996,GenBank:XP_036015124.1,MGI:MGI:97292;Name=XP_036015124.1;gbkey=CDS;gene=Neb;product=nebulin isoform X22;protein_id=XP_036015124.1;extra_copy_number=0
CM058242.1	Liftoff	CDS	59975290	59975394	.	-	.	ID=cds-XP_036015124.1;Parent=rna-XM_036159231.1;Dbxref=GeneID:17996,GenBank:XP_036015124.1,MGI:MGI:97292;Name=XP_036015124.1;gbkey=CDS;gene=Neb;product=nebulin isoform X22;protein_id=XP_036015124.1;extra_copy_number=0
CM058242.1	Liftoff	CDS	59976025	59976129	.	-	.	ID=cds-XP_036015124.1;Parent=rna-XM_036159231.1;Dbxref=GeneID:17996,GenBank:XP_036015124.1,MGI:MGI:97292;Name=XP_036015124.1;gbkey=CDS;gene=Neb;product=nebulin isoform X22;protein_id=XP_036015124.1;extra_copy_number=0
CM058242.1	Liftoff	CDS	59976472	59976576	.	-	.	ID=cds-XP_036015124.1;Parent=rna-XM_036159231.1;Dbxref=GeneID:17996,GenBank:XP_036015124.1,MGI:MGI:97292;Name=XP_036015124.1;gbkey=CDS;gene=Neb;product=nebulin isoform X22;protein_id=XP_036015124.1;extra_copy_number=0
CM058242.1	Liftoff	CDS	59977965	59978069	.	-	.	ID=cds-XP_036015124.1;Parent=rna-XM_036159231.1;Dbxref=GeneID:17996,GenBank:XP_036015124.1,MGI:MGI:97292;Name=XP_036015124.1;gbkey=CDS;gene=Neb;product=nebulin isoform X22;protein_id=XP_036015124.1;extra_copy_number=0
CM058242.1	Liftoff	CDS	59981776	59981883	.	-	.	ID=cds-XP_036015124.1;Parent=rna-XM_036159231.1;Dbxref=GeneID:17996,GenBank:XP_036015124.1,MGI:MGI:97292;Name=XP_036015124.1;gbkey=CDS;gene=Neb;product=nebulin isoform X22;protein_id=XP_036015124.1;extra_copy_number=0
CM058242.1	Liftoff	CDS	59982235	59982339	.	-	.	ID=cds-XP_036015124.1;Parent=rna-XM_036159231.1;Dbxref=GeneID:17996,GenBank:XP_036015124.1,MGI:MGI:97292;Name=XP_036015124.1;gbkey=CDS;gene=Neb;product=nebulin isoform X22;protein_id=XP_036015124.1;extra_copy_number=0
CM058242.1	Liftoff	CDS	59983774	59983878	.	-	.	ID=cds-XP_036015124.1;Parent=rna-XM_036159231.1;Dbxref=GeneID:17996,GenBank:XP_036015124.1,MGI:MGI:97292;Name=XP_036015124.1;gbkey=CDS;gene=Neb;product=nebulin isoform X22;protein_id=XP_036015124.1;extra_copy_number=0
CM058242.1	Liftoff	CDS	59985914	59986018	.	-	.	ID=cds-XP_036015124.1;Parent=rna-XM_036159231.1;Dbxref=GeneID:17996,GenBank:XP_036015124.1,MGI:MGI:97292;Name=XP_036015124.1;gbkey=CDS;gene=Neb;product=nebulin isoform X22;protein_id=XP_036015124.1;extra_copy_number=0
CM058242.1	Liftoff	CDS	59987186	59987290	.	-	.	ID=cds-XP_036015124.1;Parent=rna-XM_036159231.1;Dbxref=GeneID:17996,GenBank:XP_036015124.1,MGI:MGI:97292;Name=XP_036015124.1;gbkey=CDS;gene=Neb;product=nebulin isoform X22;protein_id=XP_036015124.1;extra_copy_number=0
CM058242.1	Liftoff	CDS	59988102	59988206	.	-	.	ID=cds-XP_036015124.1;Parent=rna-XM_036159231.1;Dbxref=GeneID:17996,GenBank:XP_036015124.1,MGI:MGI:97292;Name=XP_036015124.1;gbkey=CDS;gene=Neb;product=nebulin isoform X22;protein_id=XP_036015124.1;extra_copy_number=0
CM058242.1	Liftoff	CDS	59988357	59988461	.	-	.	ID=cds-XP_036015124.1;Parent=rna-XM_036159231.1;Dbxref=GeneID:17996,GenBank:XP_036015124.1,MGI:MGI:97292;Name=XP_036015124.1;gbkey=CDS;gene=Neb;product=nebulin isoform X22;protein_id=XP_036015124.1;extra_copy_number=0
CM058242.1	Liftoff	CDS	59990429	59990533	.	-	.	ID=cds-XP_036015124.1;Parent=rna-XM_036159231.1;Dbxref=GeneID:17996,GenBank:XP_036015124.1,MGI:MGI:97292;Name=XP_036015124.1;gbkey=CDS;gene=Neb;product=nebulin isoform X22;protein_id=XP_036015124.1;extra_copy_number=0
CM058242.1	Liftoff	CDS	59990973	59991077	.	-	.	ID=cds-XP_036015124.1;Parent=rna-XM_036159231.1;Dbxref=GeneID:17996,GenBank:XP_036015124.1,MGI:MGI:97292;Name=XP_036015124.1;gbkey=CDS;gene=Neb;product=nebulin isoform X22;protein_id=XP_036015124.1;extra_copy_number=0
CM058242.1	Liftoff	CDS	59991673	59991777	.	-	.	ID=cds-XP_036015124.1;Parent=rna-XM_036159231.1;Dbxref=GeneID:17996,GenBank:XP_036015124.1,MGI:MGI:97292;Name=XP_036015124.1;gbkey=CDS;gene=Neb;product=nebulin isoform X22;protein_id=XP_036015124.1;extra_copy_number=0
CM058242.1	Liftoff	CDS	59992379	59992489	.	-	.	ID=cds-XP_036015124.1;Parent=rna-XM_036159231.1;Dbxref=GeneID:17996,GenBank:XP_036015124.1,MGI:MGI:97292;Name=XP_036015124.1;gbkey=CDS;gene=Neb;product=nebulin isoform X22;protein_id=XP_036015124.1;extra_copy_number=0
CM058242.1	Liftoff	CDS	59992883	59992981	.	-	.	ID=cds-XP_036015124.1;Parent=rna-XM_036159231.1;Dbxref=GeneID:17996,GenBank:XP_036015124.1,MGI:MGI:97292;Name=XP_036015124.1;gbkey=CDS;gene=Neb;product=nebulin isoform X22;protein_id=XP_036015124.1;extra_copy_number=0
CM058242.1	Liftoff	CDS	59993923	59994027	.	-	.	ID=cds-XP_036015124.1;Parent=rna-XM_036159231.1;Dbxref=GeneID:17996,GenBank:XP_036015124.1,MGI:MGI:97292;Name=XP_036015124.1;gbkey=CDS;gene=Neb;product=nebulin isoform X22;protein_id=XP_036015124.1;extra_copy_number=0
CM058242.1	Liftoff	CDS	59994123	59994227	.	-	.	ID=cds-XP_036015124.1;Parent=rna-XM_036159231.1;Dbxref=GeneID:17996,GenBank:XP_036015124.1,MGI:MGI:97292;Name=XP_036015124.1;gbkey=CDS;gene=Neb;product=nebulin isoform X22;protein_id=XP_036015124.1;extra_copy_number=0
CM058242.1	Liftoff	CDS	59994795	59994902	.	-	.	ID=cds-XP_036015124.1;Parent=rna-XM_036159231.1;Dbxref=GeneID:17996,GenBank:XP_036015124.1,MGI:MGI:97292;Name=XP_036015124.1;gbkey=CDS;gene=Neb;product=nebulin isoform X22;protein_id=XP_036015124.1;extra_copy_number=0
CM058242.1	Liftoff	CDS	59996300	59996404	.	-	.	ID=cds-XP_036015124.1;Parent=rna-XM_036159231.1;Dbxref=GeneID:17996,GenBank:XP_036015124.1,MGI:MGI:97292;Name=XP_036015124.1;gbkey=CDS;gene=Neb;product=nebulin isoform X22;protein_id=XP_036015124.1;extra_copy_number=0
CM058242.1	Liftoff	CDS	59997907	59998014	.	-	.	ID=cds-XP_036015124.1;Parent=rna-XM_036159231.1;Dbxref=GeneID:17996,GenBank:XP_036015124.1,MGI:MGI:97292;Name=XP_036015124.1;gbkey=CDS;gene=Neb;product=nebulin isoform X22;protein_id=XP_036015124.1;extra_copy_number=0
CM058242.1	Liftoff	CDS	59999129	59999233	.	-	.	ID=cds-XP_036015124.1;Parent=rna-XM_036159231.1;Dbxref=GeneID:17996,GenBank:XP_036015124.1,MGI:MGI:97292;Name=XP_036015124.1;gbkey=CDS;gene=Neb;product=nebulin isoform X22;protein_id=XP_036015124.1;extra_copy_number=0
CM058242.1	Liftoff	CDS	59999901	60000005	.	-	.	ID=cds-XP_036015124.1;Parent=rna-XM_036159231.1;Dbxref=GeneID:17996,GenBank:XP_036015124.1,MGI:MGI:97292;Name=XP_036015124.1;gbkey=CDS;gene=Neb;product=nebulin isoform X22;protein_id=XP_036015124.1;extra_copy_number=0
CM058242.1	Liftoff	CDS	60000317	60000514	.	-	.	ID=cds-XP_036015124.1;Parent=rna-XM_036159231.1;Dbxref=GeneID:17996,GenBank:XP_036015124.1,MGI:MGI:97292;Name=XP_036015124.1;gbkey=CDS;gene=Neb;product=nebulin isoform X22;protein_id=XP_036015124.1;extra_copy_number=0
CM058242.1	Liftoff	CDS	60001012	60001125	.	-	.	ID=cds-XP_036015124.1;Parent=rna-XM_036159231.1;Dbxref=GeneID:17996,GenBank:XP_036015124.1,MGI:MGI:97292;Name=XP_036015124.1;gbkey=CDS;gene=Neb;product=nebulin isoform X22;protein_id=XP_036015124.1;extra_copy_number=0
CM058242.1	Liftoff	CDS	60002729	60002836	.	-	.	ID=cds-XP_036015124.1;Parent=rna-XM_036159231.1;Dbxref=GeneID:17996,GenBank:XP_036015124.1,MGI:MGI:97292;Name=XP_036015124.1;gbkey=CDS;gene=Neb;product=nebulin isoform X22;protein_id=XP_036015124.1;extra_copy_number=0
CM058242.1	Liftoff	CDS	60003127	60003231	.	-	.	ID=cds-XP_036015124.1;Parent=rna-XM_036159231.1;Dbxref=GeneID:17996,GenBank:XP_036015124.1,MGI:MGI:97292;Name=XP_036015124.1;gbkey=CDS;gene=Neb;product=nebulin isoform X22;protein_id=XP_036015124.1;extra_copy_number=0
CM058242.1	Liftoff	CDS	60003330	60003434	.	-	.	ID=cds-XP_036015124.1;Parent=rna-XM_036159231.1;Dbxref=GeneID:17996,GenBank:XP_036015124.1,MGI:MGI:97292;Name=XP_036015124.1;gbkey=CDS;gene=Neb;product=nebulin isoform X22;protein_id=XP_036015124.1;extra_copy_number=0
CM058242.1	Liftoff	CDS	60004125	60004229	.	-	.	ID=cds-XP_036015124.1;Parent=rna-XM_036159231.1;Dbxref=GeneID:17996,GenBank:XP_036015124.1,MGI:MGI:97292;Name=XP_036015124.1;gbkey=CDS;gene=Neb;product=nebulin isoform X22;protein_id=XP_036015124.1;extra_copy_number=0
CM058242.1	Liftoff	CDS	60004569	60004766	.	-	.	ID=cds-XP_036015124.1;Parent=rna-XM_036159231.1;Dbxref=GeneID:17996,GenBank:XP_036015124.1,MGI:MGI:97292;Name=XP_036015124.1;gbkey=CDS;gene=Neb;product=nebulin isoform X22;protein_id=XP_036015124.1;extra_copy_number=0
CM058242.1	Liftoff	CDS	60005168	60005281	.	-	.	ID=cds-XP_036015124.1;Parent=rna-XM_036159231.1;Dbxref=GeneID:17996,GenBank:XP_036015124.1,MGI:MGI:97292;Name=XP_036015124.1;gbkey=CDS;gene=Neb;product=nebulin isoform X22;protein_id=XP_036015124.1;extra_copy_number=0
CM058242.1	Liftoff	CDS	60005385	60005492	.	-	.	ID=cds-XP_036015124.1;Parent=rna-XM_036159231.1;Dbxref=GeneID:17996,GenBank:XP_036015124.1,MGI:MGI:97292;Name=XP_036015124.1;gbkey=CDS;gene=Neb;product=nebulin isoform X22;protein_id=XP_036015124.1;extra_copy_number=0
CM058242.1	Liftoff	CDS	60006166	60006270	.	-	.	ID=cds-XP_036015124.1;Parent=rna-XM_036159231.1;Dbxref=GeneID:17996,GenBank:XP_036015124.1,MGI:MGI:97292;Name=XP_036015124.1;gbkey=CDS;gene=Neb;product=nebulin isoform X22;protein_id=XP_036015124.1;extra_copy_number=0
CM058242.1	Liftoff	CDS	60006564	60006668	.	-	.	ID=cds-XP_036015124.1;Parent=rna-XM_036159231.1;Dbxref=GeneID:17996,GenBank:XP_036015124.1,MGI:MGI:97292;Name=XP_036015124.1;gbkey=CDS;gene=Neb;product=nebulin isoform X22;protein_id=XP_036015124.1;extra_copy_number=0
CM058242.1	Liftoff	CDS	60006781	60006885	.	-	.	ID=cds-XP_036015124.1;Parent=rna-XM_036159231.1;Dbxref=GeneID:17996,GenBank:XP_036015124.1,MGI:MGI:97292;Name=XP_036015124.1;gbkey=CDS;gene=Neb;product=nebulin isoform X22;protein_id=XP_036015124.1;extra_copy_number=0
CM058242.1	Liftoff	CDS	60007846	60008157	.	-	.	ID=cds-XP_036015124.1;Parent=rna-XM_036159231.1;Dbxref=GeneID:17996,GenBank:XP_036015124.1,MGI:MGI:97292;Name=XP_036015124.1;gbkey=CDS;gene=Neb;product=nebulin isoform X22;protein_id=XP_036015124.1;extra_copy_number=0
CM058242.1	Liftoff	CDS	60008833	60008940	.	-	.	ID=cds-XP_036015124.1;Parent=rna-XM_036159231.1;Dbxref=GeneID:17996,GenBank:XP_036015124.1,MGI:MGI:97292;Name=XP_036015124.1;gbkey=CDS;gene=Neb;product=nebulin isoform X22;protein_id=XP_036015124.1;extra_copy_number=0
CM058242.1	Liftoff	CDS	60009055	60009156	.	-	.	ID=cds-XP_036015124.1;Parent=rna-XM_036159231.1;Dbxref=GeneID:17996,GenBank:XP_036015124.1,MGI:MGI:97292;Name=XP_036015124.1;gbkey=CDS;gene=Neb;product=nebulin isoform X22;protein_id=XP_036015124.1;extra_copy_number=0
CM058242.1	Liftoff	CDS	60009336	60009434	.	-	.	ID=cds-XP_036015124.1;Parent=rna-XM_036159231.1;Dbxref=GeneID:17996,GenBank:XP_036015124.1,MGI:MGI:97292;Name=XP_036015124.1;gbkey=CDS;gene=Neb;product=nebulin isoform X22;protein_id=XP_036015124.1;extra_copy_number=0
CM058242.1	Liftoff	CDS	60009987	60010091	.	-	.	ID=cds-XP_036015124.1;Parent=rna-XM_036159231.1;Dbxref=GeneID:17996,GenBank:XP_036015124.1,MGI:MGI:97292;Name=XP_036015124.1;gbkey=CDS;gene=Neb;product=nebulin isoform X22;protein_id=XP_036015124.1;extra_copy_number=0
CM058242.1	Liftoff	CDS	60010995	60011306	.	-	.	ID=cds-XP_036015124.1;Parent=rna-XM_036159231.1;Dbxref=GeneID:17996,GenBank:XP_036015124.1,MGI:MGI:97292;Name=XP_036015124.1;gbkey=CDS;gene=Neb;product=nebulin isoform X22;protein_id=XP_036015124.1;extra_copy_number=0
CM058242.1	Liftoff	CDS	60011412	60011516	.	-	.	ID=cds-XP_036015124.1;Parent=rna-XM_036159231.1;Dbxref=GeneID:17996,GenBank:XP_036015124.1,MGI:MGI:97292;Name=XP_036015124.1;gbkey=CDS;gene=Neb;product=nebulin isoform X22;protein_id=XP_036015124.1;extra_copy_number=0
CM058242.1	Liftoff	CDS	60014757	60014861	.	-	.	ID=cds-XP_036015124.1;Parent=rna-XM_036159231.1;Dbxref=GeneID:17996,GenBank:XP_036015124.1,MGI:MGI:97292;Name=XP_036015124.1;gbkey=CDS;gene=Neb;product=nebulin isoform X22;protein_id=XP_036015124.1;extra_copy_number=0
CM058242.1	Liftoff	CDS	60015387	60015590	.	-	.	ID=cds-XP_036015124.1;Parent=rna-XM_036159231.1;Dbxref=GeneID:17996,GenBank:XP_036015124.1,MGI:MGI:97292;Name=XP_036015124.1;gbkey=CDS;gene=Neb;product=nebulin isoform X22;protein_id=XP_036015124.1;extra_copy_number=0
CM058242.1	Liftoff	CDS	60017595	60017906	.	-	.	ID=cds-XP_036015124.1;Parent=rna-XM_036159231.1;Dbxref=GeneID:17996,GenBank:XP_036015124.1,MGI:MGI:97292;Name=XP_036015124.1;gbkey=CDS;gene=Neb;product=nebulin isoform X22;protein_id=XP_036015124.1;extra_copy_number=0
CM058242.1	Liftoff	CDS	60018653	60018760	.	-	.	ID=cds-XP_036015124.1;Parent=rna-XM_036159231.1;Dbxref=GeneID:17996,GenBank:XP_036015124.1,MGI:MGI:97292;Name=XP_036015124.1;gbkey=CDS;gene=Neb;product=nebulin isoform X22;protein_id=XP_036015124.1;extra_copy_number=0
CM058242.1	Liftoff	CDS	60019399	60019503	.	-	.	ID=cds-XP_036015124.1;Parent=rna-XM_036159231.1;Dbxref=GeneID:17996,GenBank:XP_036015124.1,MGI:MGI:97292;Name=XP_036015124.1;gbkey=CDS;gene=Neb;product=nebulin isoform X22;protein_id=XP_036015124.1;extra_copy_number=0
CM058242.1	Liftoff	CDS	60020145	60020348	.	-	.	ID=cds-XP_036015124.1;Parent=rna-XM_036159231.1;Dbxref=GeneID:17996,GenBank:XP_036015124.1,MGI:MGI:97292;Name=XP_036015124.1;gbkey=CDS;gene=Neb;product=nebulin isoform X22;protein_id=XP_036015124.1;extra_copy_number=0
CM058242.1	Liftoff	CDS	60021242	60021553	.	-	.	ID=cds-XP_036015124.1;Parent=rna-XM_036159231.1;Dbxref=GeneID:17996,GenBank:XP_036015124.1,MGI:MGI:97292;Name=XP_036015124.1;gbkey=CDS;gene=Neb;product=nebulin isoform X22;protein_id=XP_036015124.1;extra_copy_number=0
CM058242.1	Liftoff	CDS	60023019	60023126	.	-	.	ID=cds-XP_036015124.1;Parent=rna-XM_036159231.1;Dbxref=GeneID:17996,GenBank:XP_036015124.1,MGI:MGI:97292;Name=XP_036015124.1;gbkey=CDS;gene=Neb;product=nebulin isoform X22;protein_id=XP_036015124.1;extra_copy_number=0
CM058242.1	Liftoff	CDS	60024074	60024178	.	-	.	ID=cds-XP_036015124.1;Parent=rna-XM_036159231.1;Dbxref=GeneID:17996,GenBank:XP_036015124.1,MGI:MGI:97292;Name=XP_036015124.1;gbkey=CDS;gene=Neb;product=nebulin isoform X22;protein_id=XP_036015124.1;extra_copy_number=0
CM058242.1	Liftoff	CDS	60024948	60025151	.	-	.	ID=cds-XP_036015124.1;Parent=rna-XM_036159231.1;Dbxref=GeneID:17996,GenBank:XP_036015124.1,MGI:MGI:97292;Name=XP_036015124.1;gbkey=CDS;gene=Neb;product=nebulin isoform X22;protein_id=XP_036015124.1;extra_copy_number=0
CM058242.1	Liftoff	CDS	60025749	60026060	.	-	.	ID=cds-XP_036015124.1;Parent=rna-XM_036159231.1;Dbxref=GeneID:17996,GenBank:XP_036015124.1,MGI:MGI:97292;Name=XP_036015124.1;gbkey=CDS;gene=Neb;product=nebulin isoform X22;protein_id=XP_036015124.1;extra_copy_number=0
CM058242.1	Liftoff	CDS	60027003	60027110	.	-	.	ID=cds-XP_036015124.1;Parent=rna-XM_036159231.1;Dbxref=GeneID:17996,GenBank:XP_036015124.1,MGI:MGI:97292;Name=XP_036015124.1;gbkey=CDS;gene=Neb;product=nebulin isoform X22;protein_id=XP_036015124.1;extra_copy_number=0
CM058242.1	Liftoff	CDS	60027253	60027357	.	-	.	ID=cds-XP_036015124.1;Parent=rna-XM_036159231.1;Dbxref=GeneID:17996,GenBank:XP_036015124.1,MGI:MGI:97292;Name=XP_036015124.1;gbkey=CDS;gene=Neb;product=nebulin isoform X22;protein_id=XP_036015124.1;extra_copy_number=0
CM058242.1	Liftoff	CDS	60028461	60028664	.	-	.	ID=cds-XP_036015124.1;Parent=rna-XM_036159231.1;Dbxref=GeneID:17996,GenBank:XP_036015124.1,MGI:MGI:97292;Name=XP_036015124.1;gbkey=CDS;gene=Neb;product=nebulin isoform X22;protein_id=XP_036015124.1;extra_copy_number=0
CM058242.1	Liftoff	CDS	60030472	60030783	.	-	.	ID=cds-XP_036015124.1;Parent=rna-XM_036159231.1;Dbxref=GeneID:17996,GenBank:XP_036015124.1,MGI:MGI:97292;Name=XP_036015124.1;gbkey=CDS;gene=Neb;product=nebulin isoform X22;protein_id=XP_036015124.1;extra_copy_number=0
CM058242.1	Liftoff	CDS	60031426	60031533	.	-	.	ID=cds-XP_036015124.1;Parent=rna-XM_036159231.1;Dbxref=GeneID:17996,GenBank:XP_036015124.1,MGI:MGI:97292;Name=XP_036015124.1;gbkey=CDS;gene=Neb;product=nebulin isoform X22;protein_id=XP_036015124.1;extra_copy_number=0
CM058242.1	Liftoff	CDS	60032772	60032876	.	-	.	ID=cds-XP_036015124.1;Parent=rna-XM_036159231.1;Dbxref=GeneID:17996,GenBank:XP_036015124.1,MGI:MGI:97292;Name=XP_036015124.1;gbkey=CDS;gene=Neb;product=nebulin isoform X22;protein_id=XP_036015124.1;extra_copy_number=0
CM058242.1	Liftoff	CDS	60033985	60034188	.	-	.	ID=cds-XP_036015124.1;Parent=rna-XM_036159231.1;Dbxref=GeneID:17996,GenBank:XP_036015124.1,MGI:MGI:97292;Name=XP_036015124.1;gbkey=CDS;gene=Neb;product=nebulin isoform X22;protein_id=XP_036015124.1;extra_copy_number=0
CM058242.1	Liftoff	CDS	60035357	60035668	.	-	.	ID=cds-XP_036015124.1;Parent=rna-XM_036159231.1;Dbxref=GeneID:17996,GenBank:XP_036015124.1,MGI:MGI:97292;Name=XP_036015124.1;gbkey=CDS;gene=Neb;product=nebulin isoform X22;protein_id=XP_036015124.1;extra_copy_number=0
CM058242.1	Liftoff	CDS	60036697	60036804	.	-	.	ID=cds-XP_036015124.1;Parent=rna-XM_036159231.1;Dbxref=GeneID:17996,GenBank:XP_036015124.1,MGI:MGI:97292;Name=XP_036015124.1;gbkey=CDS;gene=Neb;product=nebulin isoform X22;protein_id=XP_036015124.1;extra_copy_number=0
CM058242.1	Liftoff	CDS	60040500	60040604	.	-	.	ID=cds-XP_036015124.1;Parent=rna-XM_036159231.1;Dbxref=GeneID:17996,GenBank:XP_036015124.1,MGI:MGI:97292;Name=XP_036015124.1;gbkey=CDS;gene=Neb;product=nebulin isoform X22;protein_id=XP_036015124.1;extra_copy_number=0
CM058242.1	Liftoff	CDS	60041697	60041900	.	-	.	ID=cds-XP_036015124.1;Parent=rna-XM_036159231.1;Dbxref=GeneID:17996,GenBank:XP_036015124.1,MGI:MGI:97292;Name=XP_036015124.1;gbkey=CDS;gene=Neb;product=nebulin isoform X22;protein_id=XP_036015124.1;extra_copy_number=0
CM058242.1	Liftoff	CDS	60042346	60042657	.	-	.	ID=cds-XP_036015124.1;Parent=rna-XM_036159231.1;Dbxref=GeneID:17996,GenBank:XP_036015124.1,MGI:MGI:97292;Name=XP_036015124.1;gbkey=CDS;gene=Neb;product=nebulin isoform X22;protein_id=XP_036015124.1;extra_copy_number=0
CM058242.1	Liftoff	CDS	60043785	60043892	.	-	.	ID=cds-XP_036015124.1;Parent=rna-XM_036159231.1;Dbxref=GeneID:17996,GenBank:XP_036015124.1,MGI:MGI:97292;Name=XP_036015124.1;gbkey=CDS;gene=Neb;product=nebulin isoform X22;protein_id=XP_036015124.1;extra_copy_number=0
CM058242.1	Liftoff	CDS	60045264	60045368	.	-	.	ID=cds-XP_036015124.1;Parent=rna-XM_036159231.1;Dbxref=GeneID:17996,GenBank:XP_036015124.1,MGI:MGI:97292;Name=XP_036015124.1;gbkey=CDS;gene=Neb;product=nebulin isoform X22;protein_id=XP_036015124.1;extra_copy_number=0
CM058242.1	Liftoff	CDS	60045660	60045863	.	-	.	ID=cds-XP_036015124.1;Parent=rna-XM_036159231.1;Dbxref=GeneID:17996,GenBank:XP_036015124.1,MGI:MGI:97292;Name=XP_036015124.1;gbkey=CDS;gene=Neb;product=nebulin isoform X22;protein_id=XP_036015124.1;extra_copy_number=0
CM058242.1	Liftoff	CDS	60047707	60048018	.	-	.	ID=cds-XP_036015124.1;Parent=rna-XM_036159231.1;Dbxref=GeneID:17996,GenBank:XP_036015124.1,MGI:MGI:97292;Name=XP_036015124.1;gbkey=CDS;gene=Neb;product=nebulin isoform X22;protein_id=XP_036015124.1;extra_copy_number=0
CM058242.1	Liftoff	CDS	60050211	60050318	.	-	.	ID=cds-XP_036015124.1;Parent=rna-XM_036159231.1;Dbxref=GeneID:17996,GenBank:XP_036015124.1,MGI:MGI:97292;Name=XP_036015124.1;gbkey=CDS;gene=Neb;product=nebulin isoform X22;protein_id=XP_036015124.1;extra_copy_number=0
CM058242.1	Liftoff	CDS	60054040	60054144	.	-	.	ID=cds-XP_036015124.1;Parent=rna-XM_036159231.1;Dbxref=GeneID:17996,GenBank:XP_036015124.1,MGI:MGI:97292;Name=XP_036015124.1;gbkey=CDS;gene=Neb;product=nebulin isoform X22;protein_id=XP_036015124.1;extra_copy_number=0
CM058242.1	Liftoff	CDS	60054598	60054801	.	-	.	ID=cds-XP_036015124.1;Parent=rna-XM_036159231.1;Dbxref=GeneID:17996,GenBank:XP_036015124.1,MGI:MGI:97292;Name=XP_036015124.1;gbkey=CDS;gene=Neb;product=nebulin isoform X22;protein_id=XP_036015124.1;extra_copy_number=0
CM058242.1	Liftoff	CDS	60055089	60055400	.	-	.	ID=cds-XP_036015124.1;Parent=rna-XM_036159231.1;Dbxref=GeneID:17996,GenBank:XP_036015124.1,MGI:MGI:97292;Name=XP_036015124.1;gbkey=CDS;gene=Neb;product=nebulin isoform X22;protein_id=XP_036015124.1;extra_copy_number=0
CM058242.1	Liftoff	CDS	60056070	60056177	.	-	.	ID=cds-XP_036015124.1;Parent=rna-XM_036159231.1;Dbxref=GeneID:17996,GenBank:XP_036015124.1,MGI:MGI:97292;Name=XP_036015124.1;gbkey=CDS;gene=Neb;product=nebulin isoform X22;protein_id=XP_036015124.1;extra_copy_number=0
CM058242.1	Liftoff	CDS	60056264	60056368	.	-	.	ID=cds-XP_036015124.1;Parent=rna-XM_036159231.1;Dbxref=GeneID:17996,GenBank:XP_036015124.1,MGI:MGI:97292;Name=XP_036015124.1;gbkey=CDS;gene=Neb;product=nebulin isoform X22;protein_id=XP_036015124.1;extra_copy_number=0
CM058242.1	Liftoff	CDS	60056596	60056799	.	-	.	ID=cds-XP_036015124.1;Parent=rna-XM_036159231.1;Dbxref=GeneID:17996,GenBank:XP_036015124.1,MGI:MGI:97292;Name=XP_036015124.1;gbkey=CDS;gene=Neb;product=nebulin isoform X22;protein_id=XP_036015124.1;extra_copy_number=0
CM058242.1	Liftoff	CDS	60057101	60057412	.	-	.	ID=cds-XP_036015124.1;Parent=rna-XM_036159231.1;Dbxref=GeneID:17996,GenBank:XP_036015124.1,MGI:MGI:97292;Name=XP_036015124.1;gbkey=CDS;gene=Neb;product=nebulin isoform X22;protein_id=XP_036015124.1;extra_copy_number=0
CM058242.1	Liftoff	CDS	60057727	60057834	.	-	.	ID=cds-XP_036015124.1;Parent=rna-XM_036159231.1;Dbxref=GeneID:17996,GenBank:XP_036015124.1,MGI:MGI:97292;Name=XP_036015124.1;gbkey=CDS;gene=Neb;product=nebulin isoform X22;protein_id=XP_036015124.1;extra_copy_number=0
CM058242.1	Liftoff	CDS	60059002	60059106	.	-	.	ID=cds-XP_036015124.1;Parent=rna-XM_036159231.1;Dbxref=GeneID:17996,GenBank:XP_036015124.1,MGI:MGI:97292;Name=XP_036015124.1;gbkey=CDS;gene=Neb;product=nebulin isoform X22;protein_id=XP_036015124.1;extra_copy_number=0
CM058242.1	Liftoff	CDS	60062028	60062231	.	-	.	ID=cds-XP_036015124.1;Parent=rna-XM_036159231.1;Dbxref=GeneID:17996,GenBank:XP_036015124.1,MGI:MGI:97292;Name=XP_036015124.1;gbkey=CDS;gene=Neb;product=nebulin isoform X22;protein_id=XP_036015124.1;extra_copy_number=0
CM058242.1	Liftoff	CDS	60062418	60062729	.	-	.	ID=cds-XP_036015124.1;Parent=rna-XM_036159231.1;Dbxref=GeneID:17996,GenBank:XP_036015124.1,MGI:MGI:97292;Name=XP_036015124.1;gbkey=CDS;gene=Neb;product=nebulin isoform X22;protein_id=XP_036015124.1;extra_copy_number=0
CM058242.1	Liftoff	CDS	60066230	60066337	.	-	.	ID=cds-XP_036015124.1;Parent=rna-XM_036159231.1;Dbxref=GeneID:17996,GenBank:XP_036015124.1,MGI:MGI:97292;Name=XP_036015124.1;gbkey=CDS;gene=Neb;product=nebulin isoform X22;protein_id=XP_036015124.1;extra_copy_number=0
CM058242.1	Liftoff	CDS	60068744	60068848	.	-	.	ID=cds-XP_036015124.1;Parent=rna-XM_036159231.1;Dbxref=GeneID:17996,GenBank:XP_036015124.1,MGI:MGI:97292;Name=XP_036015124.1;gbkey=CDS;gene=Neb;product=nebulin isoform X22;protein_id=XP_036015124.1;extra_copy_number=0
CM058242.1	Liftoff	CDS	60069507	60069713	.	-	.	ID=cds-XP_036015124.1;Parent=rna-XM_036159231.1;Dbxref=GeneID:17996,GenBank:XP_036015124.1,MGI:MGI:97292;Name=XP_036015124.1;gbkey=CDS;gene=Neb;product=nebulin isoform X22;protein_id=XP_036015124.1;extra_copy_number=0
CM058242.1	Liftoff	CDS	60069835	60070146	.	-	.	ID=cds-XP_036015124.1;Parent=rna-XM_036159231.1;Dbxref=GeneID:17996,GenBank:XP_036015124.1,MGI:MGI:97292;Name=XP_036015124.1;gbkey=CDS;gene=Neb;product=nebulin isoform X22;protein_id=XP_036015124.1;extra_copy_number=0
CM058242.1	Liftoff	CDS	60071396	60071503	.	-	.	ID=cds-XP_036015124.1;Parent=rna-XM_036159231.1;Dbxref=GeneID:17996,GenBank:XP_036015124.1,MGI:MGI:97292;Name=XP_036015124.1;gbkey=CDS;gene=Neb;product=nebulin isoform X22;protein_id=XP_036015124.1;extra_copy_number=0
CM058242.1	Liftoff	CDS	60072421	60072525	.	-	.	ID=cds-XP_036015124.1;Parent=rna-XM_036159231.1;Dbxref=GeneID:17996,GenBank:XP_036015124.1,MGI:MGI:97292;Name=XP_036015124.1;gbkey=CDS;gene=Neb;product=nebulin isoform X22;protein_id=XP_036015124.1;extra_copy_number=0
CM058242.1	Liftoff	CDS	60075904	60076110	.	-	.	ID=cds-XP_036015124.1;Parent=rna-XM_036159231.1;Dbxref=GeneID:17996,GenBank:XP_036015124.1,MGI:MGI:97292;Name=XP_036015124.1;gbkey=CDS;gene=Neb;product=nebulin isoform X22;protein_id=XP_036015124.1;extra_copy_number=0
CM058242.1	Liftoff	CDS	60077320	60077631	.	-	.	ID=cds-XP_036015124.1;Parent=rna-XM_036159231.1;Dbxref=GeneID:17996,GenBank:XP_036015124.1,MGI:MGI:97292;Name=XP_036015124.1;gbkey=CDS;gene=Neb;product=nebulin isoform X22;protein_id=XP_036015124.1;extra_copy_number=0
CM058242.1	Liftoff	CDS	60078178	60078285	.	-	.	ID=cds-XP_036015124.1;Parent=rna-XM_036159231.1;Dbxref=GeneID:17996,GenBank:XP_036015124.1,MGI:MGI:97292;Name=XP_036015124.1;gbkey=CDS;gene=Neb;product=nebulin isoform X22;protein_id=XP_036015124.1;extra_copy_number=0
CM058242.1	Liftoff	CDS	60078390	60078494	.	-	.	ID=cds-XP_036015124.1;Parent=rna-XM_036159231.1;Dbxref=GeneID:17996,GenBank:XP_036015124.1,MGI:MGI:97292;Name=XP_036015124.1;gbkey=CDS;gene=Neb;product=nebulin isoform X22;protein_id=XP_036015124.1;extra_copy_number=0
CM058242.1	Liftoff	CDS	60078982	60079188	.	-	.	ID=cds-XP_036015124.1;Parent=rna-XM_036159231.1;Dbxref=GeneID:17996,GenBank:XP_036015124.1,MGI:MGI:97292;Name=XP_036015124.1;gbkey=CDS;gene=Neb;product=nebulin isoform X22;protein_id=XP_036015124.1;extra_copy_number=0
CM058242.1	Liftoff	CDS	60080010	60080321	.	-	.	ID=cds-XP_036015124.1;Parent=rna-XM_036159231.1;Dbxref=GeneID:17996,GenBank:XP_036015124.1,MGI:MGI:97292;Name=XP_036015124.1;gbkey=CDS;gene=Neb;product=nebulin isoform X22;protein_id=XP_036015124.1;extra_copy_number=0
CM058242.1	Liftoff	CDS	60081136	60081243	.	-	.	ID=cds-XP_036015124.1;Parent=rna-XM_036159231.1;Dbxref=GeneID:17996,GenBank:XP_036015124.1,MGI:MGI:97292;Name=XP_036015124.1;gbkey=CDS;gene=Neb;product=nebulin isoform X22;protein_id=XP_036015124.1;extra_copy_number=0
CM058242.1	Liftoff	CDS	60082796	60082900	.	-	.	ID=cds-XP_036015124.1;Parent=rna-XM_036159231.1;Dbxref=GeneID:17996,GenBank:XP_036015124.1,MGI:MGI:97292;Name=XP_036015124.1;gbkey=CDS;gene=Neb;product=nebulin isoform X22;protein_id=XP_036015124.1;extra_copy_number=0
CM058242.1	Liftoff	CDS	60084501	60084707	.	-	.	ID=cds-XP_036015124.1;Parent=rna-XM_036159231.1;Dbxref=GeneID:17996,GenBank:XP_036015124.1,MGI:MGI:97292;Name=XP_036015124.1;gbkey=CDS;gene=Neb;product=nebulin isoform X22;protein_id=XP_036015124.1;extra_copy_number=0
CM058242.1	Liftoff	CDS	60085590	60085901	.	-	.	ID=cds-XP_036015124.1;Parent=rna-XM_036159231.1;Dbxref=GeneID:17996,GenBank:XP_036015124.1,MGI:MGI:97292;Name=XP_036015124.1;gbkey=CDS;gene=Neb;product=nebulin isoform X22;protein_id=XP_036015124.1;extra_copy_number=0
CM058242.1	Liftoff	CDS	60087317	60087424	.	-	.	ID=cds-XP_036015124.1;Parent=rna-XM_036159231.1;Dbxref=GeneID:17996,GenBank:XP_036015124.1,MGI:MGI:97292;Name=XP_036015124.1;gbkey=CDS;gene=Neb;product=nebulin isoform X22;protein_id=XP_036015124.1;extra_copy_number=0
CM058242.1	Liftoff	CDS	60088172	60088276	.	-	.	ID=cds-XP_036015124.1;Parent=rna-XM_036159231.1;Dbxref=GeneID:17996,GenBank:XP_036015124.1,MGI:MGI:97292;Name=XP_036015124.1;gbkey=CDS;gene=Neb;product=nebulin isoform X22;protein_id=XP_036015124.1;extra_copy_number=0
CM058242.1	Liftoff	CDS	60089300	60089506	.	-	.	ID=cds-XP_036015124.1;Parent=rna-XM_036159231.1;Dbxref=GeneID:17996,GenBank:XP_036015124.1,MGI:MGI:97292;Name=XP_036015124.1;gbkey=CDS;gene=Neb;product=nebulin isoform X22;protein_id=XP_036015124.1;extra_copy_number=0
CM058242.1	Liftoff	CDS	60089588	60089899	.	-	.	ID=cds-XP_036015124.1;Parent=rna-XM_036159231.1;Dbxref=GeneID:17996,GenBank:XP_036015124.1,MGI:MGI:97292;Name=XP_036015124.1;gbkey=CDS;gene=Neb;product=nebulin isoform X22;protein_id=XP_036015124.1;extra_copy_number=0
CM058242.1	Liftoff	CDS	60091159	60091266	.	-	.	ID=cds-XP_036015124.1;Parent=rna-XM_036159231.1;Dbxref=GeneID:17996,GenBank:XP_036015124.1,MGI:MGI:97292;Name=XP_036015124.1;gbkey=CDS;gene=Neb;product=nebulin isoform X22;protein_id=XP_036015124.1;extra_copy_number=0
CM058242.1	Liftoff	CDS	60091347	60091451	.	-	.	ID=cds-XP_036015124.1;Parent=rna-XM_036159231.1;Dbxref=GeneID:17996,GenBank:XP_036015124.1,MGI:MGI:97292;Name=XP_036015124.1;gbkey=CDS;gene=Neb;product=nebulin isoform X22;protein_id=XP_036015124.1;extra_copy_number=0
CM058242.1	Liftoff	CDS	60092174	60092272	.	-	.	ID=cds-XP_036015124.1;Parent=rna-XM_036159231.1;Dbxref=GeneID:17996,GenBank:XP_036015124.1,MGI:MGI:97292;Name=XP_036015124.1;gbkey=CDS;gene=Neb;product=nebulin isoform X22;protein_id=XP_036015124.1;extra_copy_number=0
CM058242.1	Liftoff	CDS	60093837	60093944	.	-	.	ID=cds-XP_036015124.1;Parent=rna-XM_036159231.1;Dbxref=GeneID:17996,GenBank:XP_036015124.1,MGI:MGI:97292;Name=XP_036015124.1;gbkey=CDS;gene=Neb;product=nebulin isoform X22;protein_id=XP_036015124.1;extra_copy_number=0
CM058242.1	Liftoff	CDS	60094785	60094982	.	-	.	ID=cds-XP_036015124.1;Parent=rna-XM_036159231.1;Dbxref=GeneID:17996,GenBank:XP_036015124.1,MGI:MGI:97292;Name=XP_036015124.1;gbkey=CDS;gene=Neb;product=nebulin isoform X22;protein_id=XP_036015124.1;extra_copy_number=0
CM058242.1	Liftoff	CDS	60097165	60097278	.	-	.	ID=cds-XP_036015124.1;Parent=rna-XM_036159231.1;Dbxref=GeneID:17996,GenBank:XP_036015124.1,MGI:MGI:97292;Name=XP_036015124.1;gbkey=CDS;gene=Neb;product=nebulin isoform X22;protein_id=XP_036015124.1;extra_copy_number=0
CM058242.1	Liftoff	CDS	60097355	60097462	.	-	.	ID=cds-XP_036015124.1;Parent=rna-XM_036159231.1;Dbxref=GeneID:17996,GenBank:XP_036015124.1,MGI:MGI:97292;Name=XP_036015124.1;gbkey=CDS;gene=Neb;product=nebulin isoform X22;protein_id=XP_036015124.1;extra_copy_number=0
CM058242.1	Liftoff	CDS	60098023	60098127	.	-	.	ID=cds-XP_036015124.1;Parent=rna-XM_036159231.1;Dbxref=GeneID:17996,GenBank:XP_036015124.1,MGI:MGI:97292;Name=XP_036015124.1;gbkey=CDS;gene=Neb;product=nebulin isoform X22;protein_id=XP_036015124.1;extra_copy_number=0
CM058242.1	Liftoff	CDS	60100988	60101086	.	-	.	ID=cds-XP_036015124.1;Parent=rna-XM_036159231.1;Dbxref=GeneID:17996,GenBank:XP_036015124.1,MGI:MGI:97292;Name=XP_036015124.1;gbkey=CDS;gene=Neb;product=nebulin isoform X22;protein_id=XP_036015124.1;extra_copy_number=0
CM058242.1	Liftoff	CDS	60102177	60102281	.	-	.	ID=cds-XP_036015124.1;Parent=rna-XM_036159231.1;Dbxref=GeneID:17996,GenBank:XP_036015124.1,MGI:MGI:97292;Name=XP_036015124.1;gbkey=CDS;gene=Neb;product=nebulin isoform X22;protein_id=XP_036015124.1;extra_copy_number=0
CM058242.1	Liftoff	CDS	60102373	60102480	.	-	.	ID=cds-XP_036015124.1;Parent=rna-XM_036159231.1;Dbxref=GeneID:17996,GenBank:XP_036015124.1,MGI:MGI:97292;Name=XP_036015124.1;gbkey=CDS;gene=Neb;product=nebulin isoform X22;protein_id=XP_036015124.1;extra_copy_number=0
CM058242.1	Liftoff	CDS	60102576	60102677	.	-	.	ID=cds-XP_036015124.1;Parent=rna-XM_036159231.1;Dbxref=GeneID:17996,GenBank:XP_036015124.1,MGI:MGI:97292;Name=XP_036015124.1;gbkey=CDS;gene=Neb;product=nebulin isoform X22;protein_id=XP_036015124.1;extra_copy_number=0
CM058242.1	Liftoff	CDS	60103640	60103753	.	-	.	ID=cds-XP_036015124.1;Parent=rna-XM_036159231.1;Dbxref=GeneID:17996,GenBank:XP_036015124.1,MGI:MGI:97292;Name=XP_036015124.1;gbkey=CDS;gene=Neb;product=nebulin isoform X22;protein_id=XP_036015124.1;extra_copy_number=0
CM058242.1	Liftoff	CDS	60103830	60103937	.	-	.	ID=cds-XP_036015124.1;Parent=rna-XM_036159231.1;Dbxref=GeneID:17996,GenBank:XP_036015124.1,MGI:MGI:97292;Name=XP_036015124.1;gbkey=CDS;gene=Neb;product=nebulin isoform X22;protein_id=XP_036015124.1;extra_copy_number=0
CM058242.1	Liftoff	CDS	60105075	60105179	.	-	.	ID=cds-XP_036015124.1;Parent=rna-XM_036159231.1;Dbxref=GeneID:17996,GenBank:XP_036015124.1,MGI:MGI:97292;Name=XP_036015124.1;gbkey=CDS;gene=Neb;product=nebulin isoform X22;protein_id=XP_036015124.1;extra_copy_number=0
CM058242.1	Liftoff	CDS	60106232	60106330	.	-	.	ID=cds-XP_036015124.1;Parent=rna-XM_036159231.1;Dbxref=GeneID:17996,GenBank:XP_036015124.1,MGI:MGI:97292;Name=XP_036015124.1;gbkey=CDS;gene=Neb;product=nebulin isoform X22;protein_id=XP_036015124.1;extra_copy_number=0
CM058242.1	Liftoff	CDS	60106825	60106929	.	-	.	ID=cds-XP_036015124.1;Parent=rna-XM_036159231.1;Dbxref=GeneID:17996,GenBank:XP_036015124.1,MGI:MGI:97292;Name=XP_036015124.1;gbkey=CDS;gene=Neb;product=nebulin isoform X22;protein_id=XP_036015124.1;extra_copy_number=0
CM058242.1	Liftoff	CDS	60107034	60107141	.	-	.	ID=cds-XP_036015124.1;Parent=rna-XM_036159231.1;Dbxref=GeneID:17996,GenBank:XP_036015124.1,MGI:MGI:97292;Name=XP_036015124.1;gbkey=CDS;gene=Neb;product=nebulin isoform X22;protein_id=XP_036015124.1;extra_copy_number=0
CM058242.1	Liftoff	CDS	60107235	60107339	.	-	.	ID=cds-XP_036015124.1;Parent=rna-XM_036159231.1;Dbxref=GeneID:17996,GenBank:XP_036015124.1,MGI:MGI:97292;Name=XP_036015124.1;gbkey=CDS;gene=Neb;product=nebulin isoform X22;protein_id=XP_036015124.1;extra_copy_number=0
CM058242.1	Liftoff	CDS	60109078	60109194	.	-	.	ID=cds-XP_036015124.1;Parent=rna-XM_036159231.1;Dbxref=GeneID:17996,GenBank:XP_036015124.1,MGI:MGI:97292;Name=XP_036015124.1;gbkey=CDS;gene=Neb;product=nebulin isoform X22;protein_id=XP_036015124.1;extra_copy_number=0
CM058242.1	Liftoff	CDS	60111667	60111774	.	-	.	ID=cds-XP_036015124.1;Parent=rna-XM_036159231.1;Dbxref=GeneID:17996,GenBank:XP_036015124.1,MGI:MGI:97292;Name=XP_036015124.1;gbkey=CDS;gene=Neb;product=nebulin isoform X22;protein_id=XP_036015124.1;extra_copy_number=0
CM058242.1	Liftoff	CDS	60112325	60112429	.	-	.	ID=cds-XP_036015124.1;Parent=rna-XM_036159231.1;Dbxref=GeneID:17996,GenBank:XP_036015124.1,MGI:MGI:97292;Name=XP_036015124.1;gbkey=CDS;gene=Neb;product=nebulin isoform X22;protein_id=XP_036015124.1;extra_copy_number=0
CM058242.1	Liftoff	CDS	60118188	60118292	.	-	.	ID=cds-XP_036015124.1;Parent=rna-XM_036159231.1;Dbxref=GeneID:17996,GenBank:XP_036015124.1,MGI:MGI:97292;Name=XP_036015124.1;gbkey=CDS;gene=Neb;product=nebulin isoform X22;protein_id=XP_036015124.1;extra_copy_number=0
CM058242.1	Liftoff	CDS	60123518	60123622	.	-	.	ID=cds-XP_036015124.1;Parent=rna-XM_036159231.1;Dbxref=GeneID:17996,GenBank:XP_036015124.1,MGI:MGI:97292;Name=XP_036015124.1;gbkey=CDS;gene=Neb;product=nebulin isoform X22;protein_id=XP_036015124.1;extra_copy_number=0
CM058242.1	Liftoff	CDS	60124252	60124356	.	-	.	ID=cds-XP_036015124.1;Parent=rna-XM_036159231.1;Dbxref=GeneID:17996,GenBank:XP_036015124.1,MGI:MGI:97292;Name=XP_036015124.1;gbkey=CDS;gene=Neb;product=nebulin isoform X22;protein_id=XP_036015124.1;extra_copy_number=0
CM058242.1	Liftoff	CDS	60125225	60125329	.	-	.	ID=cds-XP_036015124.1;Parent=rna-XM_036159231.1;Dbxref=GeneID:17996,GenBank:XP_036015124.1,MGI:MGI:97292;Name=XP_036015124.1;gbkey=CDS;gene=Neb;product=nebulin isoform X22;protein_id=XP_036015124.1;extra_copy_number=0
CM058242.1	Liftoff	CDS	60125491	60125598	.	-	.	ID=cds-XP_036015124.1;Parent=rna-XM_036159231.1;Dbxref=GeneID:17996,GenBank:XP_036015124.1,MGI:MGI:97292;Name=XP_036015124.1;gbkey=CDS;gene=Neb;product=nebulin isoform X22;protein_id=XP_036015124.1;extra_copy_number=0
CM058242.1	Liftoff	CDS	60127273	60127473	.	-	.	ID=cds-XP_036015124.1;Parent=rna-XM_036159231.1;Dbxref=GeneID:17996,GenBank:XP_036015124.1,MGI:MGI:97292;Name=XP_036015124.1;gbkey=CDS;gene=Neb;product=nebulin isoform X22;protein_id=XP_036015124.1;extra_copy_number=0
CM058242.1	Liftoff	CDS	60129364	60129405	.	-	.	ID=cds-XP_036015124.1;Parent=rna-XM_036159231.1;Dbxref=GeneID:17996,GenBank:XP_036015124.1,MGI:MGI:97292;Name=XP_036015124.1;gbkey=CDS;gene=Neb;product=nebulin isoform X22;protein_id=XP_036015124.1;extra_copy_number=0
CM058242.1	Liftoff	CDS	60133001	60133036	.	-	.	ID=cds-XP_036015124.1;Parent=rna-XM_036159231.1;Dbxref=GeneID:17996,GenBank:XP_036015124.1,MGI:MGI:97292;Name=XP_036015124.1;gbkey=CDS;gene=Neb;product=nebulin isoform X22;protein_id=XP_036015124.1;extra_copy_number=0
CM058242.1	Liftoff	mRNA	59935150	60134343	.	-	.	ID=rna-XM_036159233.1;Parent=gene-Neb;Dbxref=GeneID:17996,GenBank:XM_036159233.1,MGI:MGI:97292;Name=XM_036159233.1;gbkey=mRNA;gene=Neb;model_evidence=Supporting evidence includes similarity to: 5 mRNAs%2C 27 ESTs%2C 11 Proteins%2C 424 long SRA reads%2C and 100%25 coverage of the annotated genomic feature by RNAseq alignments%2C including 3 samples with support for all annotated introns;product=nebulin%2C transcript variant X24;transcript_id=XM_036159233.1;matches_ref_protein=True;valid_ORF=True;extra_copy_number=0
CM058242.1	Liftoff	exon	59935150	59935941	.	-	.	ID=exon-XM_036159233.1-158;Parent=rna-XM_036159233.1;Dbxref=GeneID:17996,GenBank:XM_036159233.1,MGI:MGI:97292;gbkey=mRNA;gene=Neb;product=nebulin%2C transcript variant X24;transcript_id=XM_036159233.1;extra_copy_number=0
CM058242.1	Liftoff	exon	59945650	59945756	.	-	.	ID=exon-XM_036159233.1-157;Parent=rna-XM_036159233.1;Dbxref=GeneID:17996,GenBank:XM_036159233.1,MGI:MGI:97292;gbkey=mRNA;gene=Neb;product=nebulin%2C transcript variant X24;transcript_id=XM_036159233.1;extra_copy_number=0
CM058242.1	Liftoff	exon	59946147	59946299	.	-	.	ID=exon-XM_036159233.1-156;Parent=rna-XM_036159233.1;Dbxref=GeneID:17996,GenBank:XM_036159233.1,MGI:MGI:97292;gbkey=mRNA;gene=Neb;product=nebulin%2C transcript variant X24;transcript_id=XM_036159233.1;extra_copy_number=0
CM058242.1	Liftoff	exon	59947271	59947363	.	-	.	ID=exon-XM_036159233.1-155;Parent=rna-XM_036159233.1;Dbxref=GeneID:17996,GenBank:XM_036159233.1,MGI:MGI:97292;gbkey=mRNA;gene=Neb;product=nebulin%2C transcript variant X24;transcript_id=XM_036159233.1;extra_copy_number=0
CM058242.1	Liftoff	exon	59947604	59947787	.	-	.	ID=exon-XM_036159233.1-154;Parent=rna-XM_036159233.1;Dbxref=GeneID:17996,GenBank:XM_036159233.1,MGI:MGI:97292;gbkey=mRNA;gene=Neb;product=nebulin%2C transcript variant X24;transcript_id=XM_036159233.1;extra_copy_number=0
CM058242.1	Liftoff	exon	59948100	59948207	.	-	.	ID=exon-XM_036159233.1-153;Parent=rna-XM_036159233.1;Dbxref=GeneID:17996,GenBank:XM_036159233.1,MGI:MGI:97292;gbkey=mRNA;gene=Neb;product=nebulin%2C transcript variant X24;transcript_id=XM_036159233.1;extra_copy_number=0
CM058242.1	Liftoff	exon	59949047	59949139	.	-	.	ID=exon-XM_036159233.1-152;Parent=rna-XM_036159233.1;Dbxref=GeneID:17996,GenBank:XM_036159233.1,MGI:MGI:97292;gbkey=mRNA;gene=Neb;product=nebulin%2C transcript variant X24;transcript_id=XM_036159233.1;extra_copy_number=0
CM058242.1	Liftoff	exon	59949477	59949569	.	-	.	ID=exon-XM_036159233.1-151;Parent=rna-XM_036159233.1;Dbxref=GeneID:17996,GenBank:XM_036159233.1,MGI:MGI:97292;gbkey=mRNA;gene=Neb;product=nebulin%2C transcript variant X24;transcript_id=XM_036159233.1;extra_copy_number=0
CM058242.1	Liftoff	exon	59956342	59956434	.	-	.	ID=exon-XM_036159233.1-150;Parent=rna-XM_036159233.1;Dbxref=GeneID:17996,GenBank:XM_036159233.1,MGI:MGI:97292;gbkey=mRNA;gene=Neb;product=nebulin%2C transcript variant X24;transcript_id=XM_036159233.1;extra_copy_number=0
CM058242.1	Liftoff	exon	59957983	59958075	.	-	.	ID=exon-XM_036159233.1-149;Parent=rna-XM_036159233.1;Dbxref=GeneID:17996,GenBank:XM_036159233.1,MGI:MGI:97292;gbkey=mRNA;gene=Neb;product=nebulin%2C transcript variant X24;transcript_id=XM_036159233.1;extra_copy_number=0
CM058242.1	Liftoff	exon	59959162	59959254	.	-	.	ID=exon-XM_036159233.1-148;Parent=rna-XM_036159233.1;Dbxref=GeneID:17996,GenBank:XM_036159233.1,MGI:MGI:97292;gbkey=mRNA;gene=Neb;product=nebulin%2C transcript variant X24;transcript_id=XM_036159233.1;extra_copy_number=0
CM058242.1	Liftoff	exon	59959877	59959981	.	-	.	ID=exon-XM_036159233.1-147;Parent=rna-XM_036159233.1;Dbxref=GeneID:17996,GenBank:XM_036159233.1,MGI:MGI:97292;gbkey=mRNA;gene=Neb;product=nebulin%2C transcript variant X24;transcript_id=XM_036159233.1;extra_copy_number=0
CM058242.1	Liftoff	exon	59960574	59960678	.	-	.	ID=exon-XM_036159233.1-146;Parent=rna-XM_036159233.1;Dbxref=GeneID:17996,GenBank:XM_036159233.1,MGI:MGI:97292;gbkey=mRNA;gene=Neb;product=nebulin%2C transcript variant X24;transcript_id=XM_036159233.1;extra_copy_number=0
CM058242.1	Liftoff	exon	59961411	59961515	.	-	.	ID=exon-XM_036159233.1-145;Parent=rna-XM_036159233.1;Dbxref=GeneID:17996,GenBank:XM_036159233.1,MGI:MGI:97292;gbkey=mRNA;gene=Neb;product=nebulin%2C transcript variant X24;transcript_id=XM_036159233.1;extra_copy_number=0
CM058242.1	Liftoff	exon	59962443	59962556	.	-	.	ID=exon-XM_036159233.1-144;Parent=rna-XM_036159233.1;Dbxref=GeneID:17996,GenBank:XM_036159233.1,MGI:MGI:97292;gbkey=mRNA;gene=Neb;product=nebulin%2C transcript variant X24;transcript_id=XM_036159233.1;extra_copy_number=0
CM058242.1	Liftoff	exon	59963098	59963208	.	-	.	ID=exon-XM_036159233.1-143;Parent=rna-XM_036159233.1;Dbxref=GeneID:17996,GenBank:XM_036159233.1,MGI:MGI:97292;gbkey=mRNA;gene=Neb;product=nebulin%2C transcript variant X24;transcript_id=XM_036159233.1;extra_copy_number=0
CM058242.1	Liftoff	exon	59963673	59963783	.	-	.	ID=exon-XM_036159233.1-142;Parent=rna-XM_036159233.1;Dbxref=GeneID:17996,GenBank:XM_036159233.1,MGI:MGI:97292;gbkey=mRNA;gene=Neb;product=nebulin%2C transcript variant X24;transcript_id=XM_036159233.1;extra_copy_number=0
CM058242.1	Liftoff	exon	59966066	59966170	.	-	.	ID=exon-XM_036159233.1-141;Parent=rna-XM_036159233.1;Dbxref=GeneID:17996,GenBank:XM_036159233.1,MGI:MGI:97292;gbkey=mRNA;gene=Neb;product=nebulin%2C transcript variant X24;transcript_id=XM_036159233.1;extra_copy_number=0
CM058242.1	Liftoff	exon	59967565	59967669	.	-	.	ID=exon-XM_036159233.1-140;Parent=rna-XM_036159233.1;Dbxref=GeneID:17996,GenBank:XM_036159233.1,MGI:MGI:97292;gbkey=mRNA;gene=Neb;product=nebulin%2C transcript variant X24;transcript_id=XM_036159233.1;extra_copy_number=0
CM058242.1	Liftoff	exon	59968349	59968453	.	-	.	ID=exon-XM_036159233.1-139;Parent=rna-XM_036159233.1;Dbxref=GeneID:17996,GenBank:XM_036159233.1,MGI:MGI:97292;gbkey=mRNA;gene=Neb;product=nebulin%2C transcript variant X24;transcript_id=XM_036159233.1;extra_copy_number=0
CM058242.1	Liftoff	exon	59968945	59969055	.	-	.	ID=exon-XM_036159233.1-138;Parent=rna-XM_036159233.1;Dbxref=GeneID:17996,GenBank:XM_036159233.1,MGI:MGI:97292;gbkey=mRNA;gene=Neb;product=nebulin%2C transcript variant X24;transcript_id=XM_036159233.1;extra_copy_number=0
CM058242.1	Liftoff	exon	59973582	59973686	.	-	.	ID=exon-XM_036159233.1-137;Parent=rna-XM_036159233.1;Dbxref=GeneID:17996,GenBank:XM_036159233.1,MGI:MGI:97292;gbkey=mRNA;gene=Neb;product=nebulin%2C transcript variant X24;transcript_id=XM_036159233.1;extra_copy_number=0
CM058242.1	Liftoff	exon	59973792	59973893	.	-	.	ID=exon-XM_036159233.1-136;Parent=rna-XM_036159233.1;Dbxref=GeneID:17996,GenBank:XM_036159233.1,MGI:MGI:97292;gbkey=mRNA;gene=Neb;product=nebulin%2C transcript variant X24;transcript_id=XM_036159233.1;extra_copy_number=0
CM058242.1	Liftoff	exon	59974110	59974220	.	-	.	ID=exon-XM_036159233.1-135;Parent=rna-XM_036159233.1;Dbxref=GeneID:17996,GenBank:XM_036159233.1,MGI:MGI:97292;gbkey=mRNA;gene=Neb;product=nebulin%2C transcript variant X24;transcript_id=XM_036159233.1;extra_copy_number=0
CM058242.1	Liftoff	exon	59975089	59975199	.	-	.	ID=exon-XM_036159233.1-134;Parent=rna-XM_036159233.1;Dbxref=GeneID:17996,GenBank:XM_036159233.1,MGI:MGI:97292;gbkey=mRNA;gene=Neb;product=nebulin%2C transcript variant X24;transcript_id=XM_036159233.1;extra_copy_number=0
CM058242.1	Liftoff	exon	59975290	59975394	.	-	.	ID=exon-XM_036159233.1-133;Parent=rna-XM_036159233.1;Dbxref=GeneID:17996,GenBank:XM_036159233.1,MGI:MGI:97292;gbkey=mRNA;gene=Neb;product=nebulin%2C transcript variant X24;transcript_id=XM_036159233.1;extra_copy_number=0
CM058242.1	Liftoff	exon	59976025	59976129	.	-	.	ID=exon-XM_036159233.1-132;Parent=rna-XM_036159233.1;Dbxref=GeneID:17996,GenBank:XM_036159233.1,MGI:MGI:97292;gbkey=mRNA;gene=Neb;product=nebulin%2C transcript variant X24;transcript_id=XM_036159233.1;extra_copy_number=0
CM058242.1	Liftoff	exon	59976472	59976576	.	-	.	ID=exon-XM_036159233.1-131;Parent=rna-XM_036159233.1;Dbxref=GeneID:17996,GenBank:XM_036159233.1,MGI:MGI:97292;gbkey=mRNA;gene=Neb;product=nebulin%2C transcript variant X24;transcript_id=XM_036159233.1;extra_copy_number=0
CM058242.1	Liftoff	exon	59977965	59978069	.	-	.	ID=exon-XM_036159233.1-130;Parent=rna-XM_036159233.1;Dbxref=GeneID:17996,GenBank:XM_036159233.1,MGI:MGI:97292;gbkey=mRNA;gene=Neb;product=nebulin%2C transcript variant X24;transcript_id=XM_036159233.1;extra_copy_number=0
CM058242.1	Liftoff	exon	59981776	59981883	.	-	.	ID=exon-XM_036159233.1-129;Parent=rna-XM_036159233.1;Dbxref=GeneID:17996,GenBank:XM_036159233.1,MGI:MGI:97292;gbkey=mRNA;gene=Neb;product=nebulin%2C transcript variant X24;transcript_id=XM_036159233.1;extra_copy_number=0
CM058242.1	Liftoff	exon	59982235	59982339	.	-	.	ID=exon-XM_036159233.1-128;Parent=rna-XM_036159233.1;Dbxref=GeneID:17996,GenBank:XM_036159233.1,MGI:MGI:97292;gbkey=mRNA;gene=Neb;product=nebulin%2C transcript variant X24;transcript_id=XM_036159233.1;extra_copy_number=0
CM058242.1	Liftoff	exon	59983774	59983878	.	-	.	ID=exon-XM_036159233.1-127;Parent=rna-XM_036159233.1;Dbxref=GeneID:17996,GenBank:XM_036159233.1,MGI:MGI:97292;gbkey=mRNA;gene=Neb;product=nebulin%2C transcript variant X24;transcript_id=XM_036159233.1;extra_copy_number=0
CM058242.1	Liftoff	exon	59985914	59986018	.	-	.	ID=exon-XM_036159233.1-126;Parent=rna-XM_036159233.1;Dbxref=GeneID:17996,GenBank:XM_036159233.1,MGI:MGI:97292;gbkey=mRNA;gene=Neb;product=nebulin%2C transcript variant X24;transcript_id=XM_036159233.1;extra_copy_number=0
CM058242.1	Liftoff	exon	59987186	59987290	.	-	.	ID=exon-XM_036159233.1-125;Parent=rna-XM_036159233.1;Dbxref=GeneID:17996,GenBank:XM_036159233.1,MGI:MGI:97292;gbkey=mRNA;gene=Neb;product=nebulin%2C transcript variant X24;transcript_id=XM_036159233.1;extra_copy_number=0
CM058242.1	Liftoff	exon	59988102	59988206	.	-	.	ID=exon-XM_036159233.1-124;Parent=rna-XM_036159233.1;Dbxref=GeneID:17996,GenBank:XM_036159233.1,MGI:MGI:97292;gbkey=mRNA;gene=Neb;product=nebulin%2C transcript variant X24;transcript_id=XM_036159233.1;extra_copy_number=0
CM058242.1	Liftoff	exon	59988357	59988461	.	-	.	ID=exon-XM_036159233.1-123;Parent=rna-XM_036159233.1;Dbxref=GeneID:17996,GenBank:XM_036159233.1,MGI:MGI:97292;gbkey=mRNA;gene=Neb;product=nebulin%2C transcript variant X24;transcript_id=XM_036159233.1;extra_copy_number=0
CM058242.1	Liftoff	exon	59990429	59990533	.	-	.	ID=exon-XM_036159233.1-122;Parent=rna-XM_036159233.1;Dbxref=GeneID:17996,GenBank:XM_036159233.1,MGI:MGI:97292;gbkey=mRNA;gene=Neb;product=nebulin%2C transcript variant X24;transcript_id=XM_036159233.1;extra_copy_number=0
CM058242.1	Liftoff	exon	59990973	59991077	.	-	.	ID=exon-XM_036159233.1-121;Parent=rna-XM_036159233.1;Dbxref=GeneID:17996,GenBank:XM_036159233.1,MGI:MGI:97292;gbkey=mRNA;gene=Neb;product=nebulin%2C transcript variant X24;transcript_id=XM_036159233.1;extra_copy_number=0
CM058242.1	Liftoff	exon	59991673	59991777	.	-	.	ID=exon-XM_036159233.1-120;Parent=rna-XM_036159233.1;Dbxref=GeneID:17996,GenBank:XM_036159233.1,MGI:MGI:97292;gbkey=mRNA;gene=Neb;product=nebulin%2C transcript variant X24;transcript_id=XM_036159233.1;extra_copy_number=0
CM058242.1	Liftoff	exon	59992379	59992489	.	-	.	ID=exon-XM_036159233.1-119;Parent=rna-XM_036159233.1;Dbxref=GeneID:17996,GenBank:XM_036159233.1,MGI:MGI:97292;gbkey=mRNA;gene=Neb;product=nebulin%2C transcript variant X24;transcript_id=XM_036159233.1;extra_copy_number=0
CM058242.1	Liftoff	exon	59992883	59992981	.	-	.	ID=exon-XM_036159233.1-118;Parent=rna-XM_036159233.1;Dbxref=GeneID:17996,GenBank:XM_036159233.1,MGI:MGI:97292;gbkey=mRNA;gene=Neb;product=nebulin%2C transcript variant X24;transcript_id=XM_036159233.1;extra_copy_number=0
CM058242.1	Liftoff	exon	59993923	59994027	.	-	.	ID=exon-XM_036159233.1-117;Parent=rna-XM_036159233.1;Dbxref=GeneID:17996,GenBank:XM_036159233.1,MGI:MGI:97292;gbkey=mRNA;gene=Neb;product=nebulin%2C transcript variant X24;transcript_id=XM_036159233.1;extra_copy_number=0
CM058242.1	Liftoff	exon	59994123	59994227	.	-	.	ID=exon-XM_036159233.1-116;Parent=rna-XM_036159233.1;Dbxref=GeneID:17996,GenBank:XM_036159233.1,MGI:MGI:97292;gbkey=mRNA;gene=Neb;product=nebulin%2C transcript variant X24;transcript_id=XM_036159233.1;extra_copy_number=0
CM058242.1	Liftoff	exon	59994795	59994902	.	-	.	ID=exon-XM_036159233.1-115;Parent=rna-XM_036159233.1;Dbxref=GeneID:17996,GenBank:XM_036159233.1,MGI:MGI:97292;gbkey=mRNA;gene=Neb;product=nebulin%2C transcript variant X24;transcript_id=XM_036159233.1;extra_copy_number=0
CM058242.1	Liftoff	exon	59996300	59996404	.	-	.	ID=exon-XM_036159233.1-114;Parent=rna-XM_036159233.1;Dbxref=GeneID:17996,GenBank:XM_036159233.1,MGI:MGI:97292;gbkey=mRNA;gene=Neb;product=nebulin%2C transcript variant X24;transcript_id=XM_036159233.1;extra_copy_number=0
CM058242.1	Liftoff	exon	59997907	59998014	.	-	.	ID=exon-XM_036159233.1-113;Parent=rna-XM_036159233.1;Dbxref=GeneID:17996,GenBank:XM_036159233.1,MGI:MGI:97292;gbkey=mRNA;gene=Neb;product=nebulin%2C transcript variant X24;transcript_id=XM_036159233.1;extra_copy_number=0
CM058242.1	Liftoff	exon	59999129	59999233	.	-	.	ID=exon-XM_036159233.1-112;Parent=rna-XM_036159233.1;Dbxref=GeneID:17996,GenBank:XM_036159233.1,MGI:MGI:97292;gbkey=mRNA;gene=Neb;product=nebulin%2C transcript variant X24;transcript_id=XM_036159233.1;extra_copy_number=0
CM058242.1	Liftoff	exon	59999901	60000005	.	-	.	ID=exon-XM_036159233.1-111;Parent=rna-XM_036159233.1;Dbxref=GeneID:17996,GenBank:XM_036159233.1,MGI:MGI:97292;gbkey=mRNA;gene=Neb;product=nebulin%2C transcript variant X24;transcript_id=XM_036159233.1;extra_copy_number=0
CM058242.1	Liftoff	exon	60000317	60000514	.	-	.	ID=exon-XM_036159233.1-110;Parent=rna-XM_036159233.1;Dbxref=GeneID:17996,GenBank:XM_036159233.1,MGI:MGI:97292;gbkey=mRNA;gene=Neb;product=nebulin%2C transcript variant X24;transcript_id=XM_036159233.1;extra_copy_number=0
CM058242.1	Liftoff	exon	60001012	60001125	.	-	.	ID=exon-XM_036159233.1-109;Parent=rna-XM_036159233.1;Dbxref=GeneID:17996,GenBank:XM_036159233.1,MGI:MGI:97292;gbkey=mRNA;gene=Neb;product=nebulin%2C transcript variant X24;transcript_id=XM_036159233.1;extra_copy_number=0
CM058242.1	Liftoff	exon	60002729	60002836	.	-	.	ID=exon-XM_036159233.1-108;Parent=rna-XM_036159233.1;Dbxref=GeneID:17996,GenBank:XM_036159233.1,MGI:MGI:97292;gbkey=mRNA;gene=Neb;product=nebulin%2C transcript variant X24;transcript_id=XM_036159233.1;extra_copy_number=0
CM058242.1	Liftoff	exon	60003127	60003231	.	-	.	ID=exon-XM_036159233.1-107;Parent=rna-XM_036159233.1;Dbxref=GeneID:17996,GenBank:XM_036159233.1,MGI:MGI:97292;gbkey=mRNA;gene=Neb;product=nebulin%2C transcript variant X24;transcript_id=XM_036159233.1;extra_copy_number=0
CM058242.1	Liftoff	exon	60003330	60003434	.	-	.	ID=exon-XM_036159233.1-106;Parent=rna-XM_036159233.1;Dbxref=GeneID:17996,GenBank:XM_036159233.1,MGI:MGI:97292;gbkey=mRNA;gene=Neb;product=nebulin%2C transcript variant X24;transcript_id=XM_036159233.1;extra_copy_number=0
CM058242.1	Liftoff	exon	60004125	60004229	.	-	.	ID=exon-XM_036159233.1-105;Parent=rna-XM_036159233.1;Dbxref=GeneID:17996,GenBank:XM_036159233.1,MGI:MGI:97292;gbkey=mRNA;gene=Neb;product=nebulin%2C transcript variant X24;transcript_id=XM_036159233.1;extra_copy_number=0
CM058242.1	Liftoff	exon	60004569	60004766	.	-	.	ID=exon-XM_036159233.1-104;Parent=rna-XM_036159233.1;Dbxref=GeneID:17996,GenBank:XM_036159233.1,MGI:MGI:97292;gbkey=mRNA;gene=Neb;product=nebulin%2C transcript variant X24;transcript_id=XM_036159233.1;extra_copy_number=0
CM058242.1	Liftoff	exon	60005168	60005281	.	-	.	ID=exon-XM_036159233.1-103;Parent=rna-XM_036159233.1;Dbxref=GeneID:17996,GenBank:XM_036159233.1,MGI:MGI:97292;gbkey=mRNA;gene=Neb;product=nebulin%2C transcript variant X24;transcript_id=XM_036159233.1;extra_copy_number=0
CM058242.1	Liftoff	exon	60005385	60005492	.	-	.	ID=exon-XM_036159233.1-102;Parent=rna-XM_036159233.1;Dbxref=GeneID:17996,GenBank:XM_036159233.1,MGI:MGI:97292;gbkey=mRNA;gene=Neb;product=nebulin%2C transcript variant X24;transcript_id=XM_036159233.1;extra_copy_number=0
CM058242.1	Liftoff	exon	60006166	60006270	.	-	.	ID=exon-XM_036159233.1-101;Parent=rna-XM_036159233.1;Dbxref=GeneID:17996,GenBank:XM_036159233.1,MGI:MGI:97292;gbkey=mRNA;gene=Neb;product=nebulin%2C transcript variant X24;transcript_id=XM_036159233.1;extra_copy_number=0
CM058242.1	Liftoff	exon	60006564	60006668	.	-	.	ID=exon-XM_036159233.1-100;Parent=rna-XM_036159233.1;Dbxref=GeneID:17996,GenBank:XM_036159233.1,MGI:MGI:97292;gbkey=mRNA;gene=Neb;product=nebulin%2C transcript variant X24;transcript_id=XM_036159233.1;extra_copy_number=0
CM058242.1	Liftoff	exon	60006781	60006885	.	-	.	ID=exon-XM_036159233.1-99;Parent=rna-XM_036159233.1;Dbxref=GeneID:17996,GenBank:XM_036159233.1,MGI:MGI:97292;gbkey=mRNA;gene=Neb;product=nebulin%2C transcript variant X24;transcript_id=XM_036159233.1;extra_copy_number=0
CM058242.1	Liftoff	exon	60007846	60008157	.	-	.	ID=exon-XM_036159233.1-98;Parent=rna-XM_036159233.1;Dbxref=GeneID:17996,GenBank:XM_036159233.1,MGI:MGI:97292;gbkey=mRNA;gene=Neb;product=nebulin%2C transcript variant X24;transcript_id=XM_036159233.1;extra_copy_number=0
CM058242.1	Liftoff	exon	60008833	60008940	.	-	.	ID=exon-XM_036159233.1-97;Parent=rna-XM_036159233.1;Dbxref=GeneID:17996,GenBank:XM_036159233.1,MGI:MGI:97292;gbkey=mRNA;gene=Neb;product=nebulin%2C transcript variant X24;transcript_id=XM_036159233.1;extra_copy_number=0
CM058242.1	Liftoff	exon	60009055	60009156	.	-	.	ID=exon-XM_036159233.1-96;Parent=rna-XM_036159233.1;Dbxref=GeneID:17996,GenBank:XM_036159233.1,MGI:MGI:97292;gbkey=mRNA;gene=Neb;product=nebulin%2C transcript variant X24;transcript_id=XM_036159233.1;extra_copy_number=0
CM058242.1	Liftoff	exon	60009336	60009434	.	-	.	ID=exon-XM_036159233.1-95;Parent=rna-XM_036159233.1;Dbxref=GeneID:17996,GenBank:XM_036159233.1,MGI:MGI:97292;gbkey=mRNA;gene=Neb;product=nebulin%2C transcript variant X24;transcript_id=XM_036159233.1;extra_copy_number=0
CM058242.1	Liftoff	exon	60009987	60010091	.	-	.	ID=exon-XM_036159233.1-94;Parent=rna-XM_036159233.1;Dbxref=GeneID:17996,GenBank:XM_036159233.1,MGI:MGI:97292;gbkey=mRNA;gene=Neb;product=nebulin%2C transcript variant X24;transcript_id=XM_036159233.1;extra_copy_number=0
CM058242.1	Liftoff	exon	60010995	60011306	.	-	.	ID=exon-XM_036159233.1-93;Parent=rna-XM_036159233.1;Dbxref=GeneID:17996,GenBank:XM_036159233.1,MGI:MGI:97292;gbkey=mRNA;gene=Neb;product=nebulin%2C transcript variant X24;transcript_id=XM_036159233.1;extra_copy_number=0
CM058242.1	Liftoff	exon	60011412	60011516	.	-	.	ID=exon-XM_036159233.1-92;Parent=rna-XM_036159233.1;Dbxref=GeneID:17996,GenBank:XM_036159233.1,MGI:MGI:97292;gbkey=mRNA;gene=Neb;product=nebulin%2C transcript variant X24;transcript_id=XM_036159233.1;extra_copy_number=0
CM058242.1	Liftoff	exon	60014757	60014861	.	-	.	ID=exon-XM_036159233.1-91;Parent=rna-XM_036159233.1;Dbxref=GeneID:17996,GenBank:XM_036159233.1,MGI:MGI:97292;gbkey=mRNA;gene=Neb;product=nebulin%2C transcript variant X24;transcript_id=XM_036159233.1;extra_copy_number=0
CM058242.1	Liftoff	exon	60015387	60015590	.	-	.	ID=exon-XM_036159233.1-90;Parent=rna-XM_036159233.1;Dbxref=GeneID:17996,GenBank:XM_036159233.1,MGI:MGI:97292;gbkey=mRNA;gene=Neb;product=nebulin%2C transcript variant X24;transcript_id=XM_036159233.1;extra_copy_number=0
CM058242.1	Liftoff	exon	60017595	60017906	.	-	.	ID=exon-XM_036159233.1-89;Parent=rna-XM_036159233.1;Dbxref=GeneID:17996,GenBank:XM_036159233.1,MGI:MGI:97292;gbkey=mRNA;gene=Neb;product=nebulin%2C transcript variant X24;transcript_id=XM_036159233.1;extra_copy_number=0
CM058242.1	Liftoff	exon	60018653	60018760	.	-	.	ID=exon-XM_036159233.1-88;Parent=rna-XM_036159233.1;Dbxref=GeneID:17996,GenBank:XM_036159233.1,MGI:MGI:97292;gbkey=mRNA;gene=Neb;product=nebulin%2C transcript variant X24;transcript_id=XM_036159233.1;extra_copy_number=0
CM058242.1	Liftoff	exon	60019399	60019503	.	-	.	ID=exon-XM_036159233.1-87;Parent=rna-XM_036159233.1;Dbxref=GeneID:17996,GenBank:XM_036159233.1,MGI:MGI:97292;gbkey=mRNA;gene=Neb;product=nebulin%2C transcript variant X24;transcript_id=XM_036159233.1;extra_copy_number=0
CM058242.1	Liftoff	exon	60020145	60020348	.	-	.	ID=exon-XM_036159233.1-86;Parent=rna-XM_036159233.1;Dbxref=GeneID:17996,GenBank:XM_036159233.1,MGI:MGI:97292;gbkey=mRNA;gene=Neb;product=nebulin%2C transcript variant X24;transcript_id=XM_036159233.1;extra_copy_number=0
CM058242.1	Liftoff	exon	60021242	60021553	.	-	.	ID=exon-XM_036159233.1-85;Parent=rna-XM_036159233.1;Dbxref=GeneID:17996,GenBank:XM_036159233.1,MGI:MGI:97292;gbkey=mRNA;gene=Neb;product=nebulin%2C transcript variant X24;transcript_id=XM_036159233.1;extra_copy_number=0
CM058242.1	Liftoff	exon	60023019	60023126	.	-	.	ID=exon-XM_036159233.1-84;Parent=rna-XM_036159233.1;Dbxref=GeneID:17996,GenBank:XM_036159233.1,MGI:MGI:97292;gbkey=mRNA;gene=Neb;product=nebulin%2C transcript variant X24;transcript_id=XM_036159233.1;extra_copy_number=0
CM058242.1	Liftoff	exon	60024074	60024178	.	-	.	ID=exon-XM_036159233.1-83;Parent=rna-XM_036159233.1;Dbxref=GeneID:17996,GenBank:XM_036159233.1,MGI:MGI:97292;gbkey=mRNA;gene=Neb;product=nebulin%2C transcript variant X24;transcript_id=XM_036159233.1;extra_copy_number=0
CM058242.1	Liftoff	exon	60024948	60025151	.	-	.	ID=exon-XM_036159233.1-82;Parent=rna-XM_036159233.1;Dbxref=GeneID:17996,GenBank:XM_036159233.1,MGI:MGI:97292;gbkey=mRNA;gene=Neb;product=nebulin%2C transcript variant X24;transcript_id=XM_036159233.1;extra_copy_number=0
CM058242.1	Liftoff	exon	60025749	60026060	.	-	.	ID=exon-XM_036159233.1-81;Parent=rna-XM_036159233.1;Dbxref=GeneID:17996,GenBank:XM_036159233.1,MGI:MGI:97292;gbkey=mRNA;gene=Neb;product=nebulin%2C transcript variant X24;transcript_id=XM_036159233.1;extra_copy_number=0
CM058242.1	Liftoff	exon	60027003	60027110	.	-	.	ID=exon-XM_036159233.1-80;Parent=rna-XM_036159233.1;Dbxref=GeneID:17996,GenBank:XM_036159233.1,MGI:MGI:97292;gbkey=mRNA;gene=Neb;product=nebulin%2C transcript variant X24;transcript_id=XM_036159233.1;extra_copy_number=0
CM058242.1	Liftoff	exon	60027253	60027357	.	-	.	ID=exon-XM_036159233.1-79;Parent=rna-XM_036159233.1;Dbxref=GeneID:17996,GenBank:XM_036159233.1,MGI:MGI:97292;gbkey=mRNA;gene=Neb;product=nebulin%2C transcript variant X24;transcript_id=XM_036159233.1;extra_copy_number=0
CM058242.1	Liftoff	exon	60028461	60028664	.	-	.	ID=exon-XM_036159233.1-78;Parent=rna-XM_036159233.1;Dbxref=GeneID:17996,GenBank:XM_036159233.1,MGI:MGI:97292;gbkey=mRNA;gene=Neb;product=nebulin%2C transcript variant X24;transcript_id=XM_036159233.1;extra_copy_number=0
CM058242.1	Liftoff	exon	60030472	60030783	.	-	.	ID=exon-XM_036159233.1-77;Parent=rna-XM_036159233.1;Dbxref=GeneID:17996,GenBank:XM_036159233.1,MGI:MGI:97292;gbkey=mRNA;gene=Neb;product=nebulin%2C transcript variant X24;transcript_id=XM_036159233.1;extra_copy_number=0
CM058242.1	Liftoff	exon	60031426	60031533	.	-	.	ID=exon-XM_036159233.1-76;Parent=rna-XM_036159233.1;Dbxref=GeneID:17996,GenBank:XM_036159233.1,MGI:MGI:97292;gbkey=mRNA;gene=Neb;product=nebulin%2C transcript variant X24;transcript_id=XM_036159233.1;extra_copy_number=0
CM058242.1	Liftoff	exon	60032772	60032876	.	-	.	ID=exon-XM_036159233.1-75;Parent=rna-XM_036159233.1;Dbxref=GeneID:17996,GenBank:XM_036159233.1,MGI:MGI:97292;gbkey=mRNA;gene=Neb;product=nebulin%2C transcript variant X24;transcript_id=XM_036159233.1;extra_copy_number=0
CM058242.1	Liftoff	exon	60033985	60034188	.	-	.	ID=exon-XM_036159233.1-74;Parent=rna-XM_036159233.1;Dbxref=GeneID:17996,GenBank:XM_036159233.1,MGI:MGI:97292;gbkey=mRNA;gene=Neb;product=nebulin%2C transcript variant X24;transcript_id=XM_036159233.1;extra_copy_number=0
CM058242.1	Liftoff	exon	60035357	60035668	.	-	.	ID=exon-XM_036159233.1-73;Parent=rna-XM_036159233.1;Dbxref=GeneID:17996,GenBank:XM_036159233.1,MGI:MGI:97292;gbkey=mRNA;gene=Neb;product=nebulin%2C transcript variant X24;transcript_id=XM_036159233.1;extra_copy_number=0
CM058242.1	Liftoff	exon	60036697	60036804	.	-	.	ID=exon-XM_036159233.1-72;Parent=rna-XM_036159233.1;Dbxref=GeneID:17996,GenBank:XM_036159233.1,MGI:MGI:97292;gbkey=mRNA;gene=Neb;product=nebulin%2C transcript variant X24;transcript_id=XM_036159233.1;extra_copy_number=0
CM058242.1	Liftoff	exon	60040500	60040604	.	-	.	ID=exon-XM_036159233.1-71;Parent=rna-XM_036159233.1;Dbxref=GeneID:17996,GenBank:XM_036159233.1,MGI:MGI:97292;gbkey=mRNA;gene=Neb;product=nebulin%2C transcript variant X24;transcript_id=XM_036159233.1;extra_copy_number=0
CM058242.1	Liftoff	exon	60041697	60041900	.	-	.	ID=exon-XM_036159233.1-70;Parent=rna-XM_036159233.1;Dbxref=GeneID:17996,GenBank:XM_036159233.1,MGI:MGI:97292;gbkey=mRNA;gene=Neb;product=nebulin%2C transcript variant X24;transcript_id=XM_036159233.1;extra_copy_number=0
CM058242.1	Liftoff	exon	60042346	60042657	.	-	.	ID=exon-XM_036159233.1-69;Parent=rna-XM_036159233.1;Dbxref=GeneID:17996,GenBank:XM_036159233.1,MGI:MGI:97292;gbkey=mRNA;gene=Neb;product=nebulin%2C transcript variant X24;transcript_id=XM_036159233.1;extra_copy_number=0
CM058242.1	Liftoff	exon	60043785	60043892	.	-	.	ID=exon-XM_036159233.1-68;Parent=rna-XM_036159233.1;Dbxref=GeneID:17996,GenBank:XM_036159233.1,MGI:MGI:97292;gbkey=mRNA;gene=Neb;product=nebulin%2C transcript variant X24;transcript_id=XM_036159233.1;extra_copy_number=0
CM058242.1	Liftoff	exon	60045264	60045368	.	-	.	ID=exon-XM_036159233.1-67;Parent=rna-XM_036159233.1;Dbxref=GeneID:17996,GenBank:XM_036159233.1,MGI:MGI:97292;gbkey=mRNA;gene=Neb;product=nebulin%2C transcript variant X24;transcript_id=XM_036159233.1;extra_copy_number=0
CM058242.1	Liftoff	exon	60045660	60045863	.	-	.	ID=exon-XM_036159233.1-66;Parent=rna-XM_036159233.1;Dbxref=GeneID:17996,GenBank:XM_036159233.1,MGI:MGI:97292;gbkey=mRNA;gene=Neb;product=nebulin%2C transcript variant X24;transcript_id=XM_036159233.1;extra_copy_number=0
CM058242.1	Liftoff	exon	60047707	60048018	.	-	.	ID=exon-XM_036159233.1-65;Parent=rna-XM_036159233.1;Dbxref=GeneID:17996,GenBank:XM_036159233.1,MGI:MGI:97292;gbkey=mRNA;gene=Neb;product=nebulin%2C transcript variant X24;transcript_id=XM_036159233.1;extra_copy_number=0
CM058242.1	Liftoff	exon	60050211	60050318	.	-	.	ID=exon-XM_036159233.1-64;Parent=rna-XM_036159233.1;Dbxref=GeneID:17996,GenBank:XM_036159233.1,MGI:MGI:97292;gbkey=mRNA;gene=Neb;product=nebulin%2C transcript variant X24;transcript_id=XM_036159233.1;extra_copy_number=0
CM058242.1	Liftoff	exon	60054040	60054144	.	-	.	ID=exon-XM_036159233.1-63;Parent=rna-XM_036159233.1;Dbxref=GeneID:17996,GenBank:XM_036159233.1,MGI:MGI:97292;gbkey=mRNA;gene=Neb;product=nebulin%2C transcript variant X24;transcript_id=XM_036159233.1;extra_copy_number=0
CM058242.1	Liftoff	exon	60054598	60054801	.	-	.	ID=exon-XM_036159233.1-62;Parent=rna-XM_036159233.1;Dbxref=GeneID:17996,GenBank:XM_036159233.1,MGI:MGI:97292;gbkey=mRNA;gene=Neb;product=nebulin%2C transcript variant X24;transcript_id=XM_036159233.1;extra_copy_number=0
CM058242.1	Liftoff	exon	60055089	60055400	.	-	.	ID=exon-XM_036159233.1-61;Parent=rna-XM_036159233.1;Dbxref=GeneID:17996,GenBank:XM_036159233.1,MGI:MGI:97292;gbkey=mRNA;gene=Neb;product=nebulin%2C transcript variant X24;transcript_id=XM_036159233.1;extra_copy_number=0
CM058242.1	Liftoff	exon	60056070	60056177	.	-	.	ID=exon-XM_036159233.1-60;Parent=rna-XM_036159233.1;Dbxref=GeneID:17996,GenBank:XM_036159233.1,MGI:MGI:97292;gbkey=mRNA;gene=Neb;product=nebulin%2C transcript variant X24;transcript_id=XM_036159233.1;extra_copy_number=0
CM058242.1	Liftoff	exon	60056264	60056368	.	-	.	ID=exon-XM_036159233.1-59;Parent=rna-XM_036159233.1;Dbxref=GeneID:17996,GenBank:XM_036159233.1,MGI:MGI:97292;gbkey=mRNA;gene=Neb;product=nebulin%2C transcript variant X24;transcript_id=XM_036159233.1;extra_copy_number=0
CM058242.1	Liftoff	exon	60056596	60056799	.	-	.	ID=exon-XM_036159233.1-58;Parent=rna-XM_036159233.1;Dbxref=GeneID:17996,GenBank:XM_036159233.1,MGI:MGI:97292;gbkey=mRNA;gene=Neb;product=nebulin%2C transcript variant X24;transcript_id=XM_036159233.1;extra_copy_number=0
CM058242.1	Liftoff	exon	60057101	60057412	.	-	.	ID=exon-XM_036159233.1-57;Parent=rna-XM_036159233.1;Dbxref=GeneID:17996,GenBank:XM_036159233.1,MGI:MGI:97292;gbkey=mRNA;gene=Neb;product=nebulin%2C transcript variant X24;transcript_id=XM_036159233.1;extra_copy_number=0
CM058242.1	Liftoff	exon	60057727	60057834	.	-	.	ID=exon-XM_036159233.1-56;Parent=rna-XM_036159233.1;Dbxref=GeneID:17996,GenBank:XM_036159233.1,MGI:MGI:97292;gbkey=mRNA;gene=Neb;product=nebulin%2C transcript variant X24;transcript_id=XM_036159233.1;extra_copy_number=0
CM058242.1	Liftoff	exon	60059002	60059106	.	-	.	ID=exon-XM_036159233.1-55;Parent=rna-XM_036159233.1;Dbxref=GeneID:17996,GenBank:XM_036159233.1,MGI:MGI:97292;gbkey=mRNA;gene=Neb;product=nebulin%2C transcript variant X24;transcript_id=XM_036159233.1;extra_copy_number=0
CM058242.1	Liftoff	exon	60062028	60062231	.	-	.	ID=exon-XM_036159233.1-54;Parent=rna-XM_036159233.1;Dbxref=GeneID:17996,GenBank:XM_036159233.1,MGI:MGI:97292;gbkey=mRNA;gene=Neb;product=nebulin%2C transcript variant X24;transcript_id=XM_036159233.1;extra_copy_number=0
CM058242.1	Liftoff	exon	60062418	60062729	.	-	.	ID=exon-XM_036159233.1-53;Parent=rna-XM_036159233.1;Dbxref=GeneID:17996,GenBank:XM_036159233.1,MGI:MGI:97292;gbkey=mRNA;gene=Neb;product=nebulin%2C transcript variant X24;transcript_id=XM_036159233.1;extra_copy_number=0
CM058242.1	Liftoff	exon	60066230	60066337	.	-	.	ID=exon-XM_036159233.1-52;Parent=rna-XM_036159233.1;Dbxref=GeneID:17996,GenBank:XM_036159233.1,MGI:MGI:97292;gbkey=mRNA;gene=Neb;product=nebulin%2C transcript variant X24;transcript_id=XM_036159233.1;extra_copy_number=0
CM058242.1	Liftoff	exon	60068744	60068848	.	-	.	ID=exon-XM_036159233.1-51;Parent=rna-XM_036159233.1;Dbxref=GeneID:17996,GenBank:XM_036159233.1,MGI:MGI:97292;gbkey=mRNA;gene=Neb;product=nebulin%2C transcript variant X24;transcript_id=XM_036159233.1;extra_copy_number=0
CM058242.1	Liftoff	exon	60069507	60069713	.	-	.	ID=exon-XM_036159233.1-50;Parent=rna-XM_036159233.1;Dbxref=GeneID:17996,GenBank:XM_036159233.1,MGI:MGI:97292;gbkey=mRNA;gene=Neb;product=nebulin%2C transcript variant X24;transcript_id=XM_036159233.1;extra_copy_number=0
CM058242.1	Liftoff	exon	60069835	60070146	.	-	.	ID=exon-XM_036159233.1-49;Parent=rna-XM_036159233.1;Dbxref=GeneID:17996,GenBank:XM_036159233.1,MGI:MGI:97292;gbkey=mRNA;gene=Neb;product=nebulin%2C transcript variant X24;transcript_id=XM_036159233.1;extra_copy_number=0
CM058242.1	Liftoff	exon	60071396	60071503	.	-	.	ID=exon-XM_036159233.1-48;Parent=rna-XM_036159233.1;Dbxref=GeneID:17996,GenBank:XM_036159233.1,MGI:MGI:97292;gbkey=mRNA;gene=Neb;product=nebulin%2C transcript variant X24;transcript_id=XM_036159233.1;extra_copy_number=0
CM058242.1	Liftoff	exon	60072421	60072525	.	-	.	ID=exon-XM_036159233.1-47;Parent=rna-XM_036159233.1;Dbxref=GeneID:17996,GenBank:XM_036159233.1,MGI:MGI:97292;gbkey=mRNA;gene=Neb;product=nebulin%2C transcript variant X24;transcript_id=XM_036159233.1;extra_copy_number=0
CM058242.1	Liftoff	exon	60075904	60076110	.	-	.	ID=exon-XM_036159233.1-46;Parent=rna-XM_036159233.1;Dbxref=GeneID:17996,GenBank:XM_036159233.1,MGI:MGI:97292;gbkey=mRNA;gene=Neb;product=nebulin%2C transcript variant X24;transcript_id=XM_036159233.1;extra_copy_number=0
CM058242.1	Liftoff	exon	60077320	60077631	.	-	.	ID=exon-XM_036159233.1-45;Parent=rna-XM_036159233.1;Dbxref=GeneID:17996,GenBank:XM_036159233.1,MGI:MGI:97292;gbkey=mRNA;gene=Neb;product=nebulin%2C transcript variant X24;transcript_id=XM_036159233.1;extra_copy_number=0
CM058242.1	Liftoff	exon	60078178	60078285	.	-	.	ID=exon-XM_036159233.1-44;Parent=rna-XM_036159233.1;Dbxref=GeneID:17996,GenBank:XM_036159233.1,MGI:MGI:97292;gbkey=mRNA;gene=Neb;product=nebulin%2C transcript variant X24;transcript_id=XM_036159233.1;extra_copy_number=0
CM058242.1	Liftoff	exon	60078390	60078494	.	-	.	ID=exon-XM_036159233.1-43;Parent=rna-XM_036159233.1;Dbxref=GeneID:17996,GenBank:XM_036159233.1,MGI:MGI:97292;gbkey=mRNA;gene=Neb;product=nebulin%2C transcript variant X24;transcript_id=XM_036159233.1;extra_copy_number=0
CM058242.1	Liftoff	exon	60078982	60079188	.	-	.	ID=exon-XM_036159233.1-42;Parent=rna-XM_036159233.1;Dbxref=GeneID:17996,GenBank:XM_036159233.1,MGI:MGI:97292;gbkey=mRNA;gene=Neb;product=nebulin%2C transcript variant X24;transcript_id=XM_036159233.1;extra_copy_number=0
CM058242.1	Liftoff	exon	60080010	60080321	.	-	.	ID=exon-XM_036159233.1-41;Parent=rna-XM_036159233.1;Dbxref=GeneID:17996,GenBank:XM_036159233.1,MGI:MGI:97292;gbkey=mRNA;gene=Neb;product=nebulin%2C transcript variant X24;transcript_id=XM_036159233.1;extra_copy_number=0
CM058242.1	Liftoff	exon	60081136	60081243	.	-	.	ID=exon-XM_036159233.1-40;Parent=rna-XM_036159233.1;Dbxref=GeneID:17996,GenBank:XM_036159233.1,MGI:MGI:97292;gbkey=mRNA;gene=Neb;product=nebulin%2C transcript variant X24;transcript_id=XM_036159233.1;extra_copy_number=0
CM058242.1	Liftoff	exon	60082796	60082900	.	-	.	ID=exon-XM_036159233.1-39;Parent=rna-XM_036159233.1;Dbxref=GeneID:17996,GenBank:XM_036159233.1,MGI:MGI:97292;gbkey=mRNA;gene=Neb;product=nebulin%2C transcript variant X24;transcript_id=XM_036159233.1;extra_copy_number=0
CM058242.1	Liftoff	exon	60084501	60084707	.	-	.	ID=exon-XM_036159233.1-38;Parent=rna-XM_036159233.1;Dbxref=GeneID:17996,GenBank:XM_036159233.1,MGI:MGI:97292;gbkey=mRNA;gene=Neb;product=nebulin%2C transcript variant X24;transcript_id=XM_036159233.1;extra_copy_number=0
CM058242.1	Liftoff	exon	60085590	60085901	.	-	.	ID=exon-XM_036159233.1-37;Parent=rna-XM_036159233.1;Dbxref=GeneID:17996,GenBank:XM_036159233.1,MGI:MGI:97292;gbkey=mRNA;gene=Neb;product=nebulin%2C transcript variant X24;transcript_id=XM_036159233.1;extra_copy_number=0
CM058242.1	Liftoff	exon	60087317	60087424	.	-	.	ID=exon-XM_036159233.1-36;Parent=rna-XM_036159233.1;Dbxref=GeneID:17996,GenBank:XM_036159233.1,MGI:MGI:97292;gbkey=mRNA;gene=Neb;product=nebulin%2C transcript variant X24;transcript_id=XM_036159233.1;extra_copy_number=0
CM058242.1	Liftoff	exon	60088172	60088276	.	-	.	ID=exon-XM_036159233.1-35;Parent=rna-XM_036159233.1;Dbxref=GeneID:17996,GenBank:XM_036159233.1,MGI:MGI:97292;gbkey=mRNA;gene=Neb;product=nebulin%2C transcript variant X24;transcript_id=XM_036159233.1;extra_copy_number=0
CM058242.1	Liftoff	exon	60089300	60089506	.	-	.	ID=exon-XM_036159233.1-34;Parent=rna-XM_036159233.1;Dbxref=GeneID:17996,GenBank:XM_036159233.1,MGI:MGI:97292;gbkey=mRNA;gene=Neb;product=nebulin%2C transcript variant X24;transcript_id=XM_036159233.1;extra_copy_number=0
CM058242.1	Liftoff	exon	60089588	60089899	.	-	.	ID=exon-XM_036159233.1-33;Parent=rna-XM_036159233.1;Dbxref=GeneID:17996,GenBank:XM_036159233.1,MGI:MGI:97292;gbkey=mRNA;gene=Neb;product=nebulin%2C transcript variant X24;transcript_id=XM_036159233.1;extra_copy_number=0
CM058242.1	Liftoff	exon	60091159	60091266	.	-	.	ID=exon-XM_036159233.1-32;Parent=rna-XM_036159233.1;Dbxref=GeneID:17996,GenBank:XM_036159233.1,MGI:MGI:97292;gbkey=mRNA;gene=Neb;product=nebulin%2C transcript variant X24;transcript_id=XM_036159233.1;extra_copy_number=0
CM058242.1	Liftoff	exon	60091347	60091451	.	-	.	ID=exon-XM_036159233.1-31;Parent=rna-XM_036159233.1;Dbxref=GeneID:17996,GenBank:XM_036159233.1,MGI:MGI:97292;gbkey=mRNA;gene=Neb;product=nebulin%2C transcript variant X24;transcript_id=XM_036159233.1;extra_copy_number=0
CM058242.1	Liftoff	exon	60092174	60092272	.	-	.	ID=exon-XM_036159233.1-30;Parent=rna-XM_036159233.1;Dbxref=GeneID:17996,GenBank:XM_036159233.1,MGI:MGI:97292;gbkey=mRNA;gene=Neb;product=nebulin%2C transcript variant X24;transcript_id=XM_036159233.1;extra_copy_number=0
CM058242.1	Liftoff	exon	60093837	60093944	.	-	.	ID=exon-XM_036159233.1-29;Parent=rna-XM_036159233.1;Dbxref=GeneID:17996,GenBank:XM_036159233.1,MGI:MGI:97292;gbkey=mRNA;gene=Neb;product=nebulin%2C transcript variant X24;transcript_id=XM_036159233.1;extra_copy_number=0
CM058242.1	Liftoff	exon	60094785	60094982	.	-	.	ID=exon-XM_036159233.1-28;Parent=rna-XM_036159233.1;Dbxref=GeneID:17996,GenBank:XM_036159233.1,MGI:MGI:97292;gbkey=mRNA;gene=Neb;product=nebulin%2C transcript variant X24;transcript_id=XM_036159233.1;extra_copy_number=0
CM058242.1	Liftoff	exon	60097165	60097278	.	-	.	ID=exon-XM_036159233.1-27;Parent=rna-XM_036159233.1;Dbxref=GeneID:17996,GenBank:XM_036159233.1,MGI:MGI:97292;gbkey=mRNA;gene=Neb;product=nebulin%2C transcript variant X24;transcript_id=XM_036159233.1;extra_copy_number=0
CM058242.1	Liftoff	exon	60097355	60097462	.	-	.	ID=exon-XM_036159233.1-26;Parent=rna-XM_036159233.1;Dbxref=GeneID:17996,GenBank:XM_036159233.1,MGI:MGI:97292;gbkey=mRNA;gene=Neb;product=nebulin%2C transcript variant X24;transcript_id=XM_036159233.1;extra_copy_number=0
CM058242.1	Liftoff	exon	60098023	60098127	.	-	.	ID=exon-XM_036159233.1-25;Parent=rna-XM_036159233.1;Dbxref=GeneID:17996,GenBank:XM_036159233.1,MGI:MGI:97292;gbkey=mRNA;gene=Neb;product=nebulin%2C transcript variant X24;transcript_id=XM_036159233.1;extra_copy_number=0
CM058242.1	Liftoff	exon	60100988	60101086	.	-	.	ID=exon-XM_036159233.1-24;Parent=rna-XM_036159233.1;Dbxref=GeneID:17996,GenBank:XM_036159233.1,MGI:MGI:97292;gbkey=mRNA;gene=Neb;product=nebulin%2C transcript variant X24;transcript_id=XM_036159233.1;extra_copy_number=0
CM058242.1	Liftoff	exon	60102177	60102281	.	-	.	ID=exon-XM_036159233.1-23;Parent=rna-XM_036159233.1;Dbxref=GeneID:17996,GenBank:XM_036159233.1,MGI:MGI:97292;gbkey=mRNA;gene=Neb;product=nebulin%2C transcript variant X24;transcript_id=XM_036159233.1;extra_copy_number=0
CM058242.1	Liftoff	exon	60102373	60102480	.	-	.	ID=exon-XM_036159233.1-22;Parent=rna-XM_036159233.1;Dbxref=GeneID:17996,GenBank:XM_036159233.1,MGI:MGI:97292;gbkey=mRNA;gene=Neb;product=nebulin%2C transcript variant X24;transcript_id=XM_036159233.1;extra_copy_number=0
CM058242.1	Liftoff	exon	60102576	60102677	.	-	.	ID=exon-XM_036159233.1-21;Parent=rna-XM_036159233.1;Dbxref=GeneID:17996,GenBank:XM_036159233.1,MGI:MGI:97292;gbkey=mRNA;gene=Neb;product=nebulin%2C transcript variant X24;transcript_id=XM_036159233.1;extra_copy_number=0
CM058242.1	Liftoff	exon	60103640	60103753	.	-	.	ID=exon-XM_036159233.1-20;Parent=rna-XM_036159233.1;Dbxref=GeneID:17996,GenBank:XM_036159233.1,MGI:MGI:97292;gbkey=mRNA;gene=Neb;product=nebulin%2C transcript variant X24;transcript_id=XM_036159233.1;extra_copy_number=0
CM058242.1	Liftoff	exon	60103830	60103937	.	-	.	ID=exon-XM_036159233.1-19;Parent=rna-XM_036159233.1;Dbxref=GeneID:17996,GenBank:XM_036159233.1,MGI:MGI:97292;gbkey=mRNA;gene=Neb;product=nebulin%2C transcript variant X24;transcript_id=XM_036159233.1;extra_copy_number=0
CM058242.1	Liftoff	exon	60105075	60105179	.	-	.	ID=exon-XM_036159233.1-18;Parent=rna-XM_036159233.1;Dbxref=GeneID:17996,GenBank:XM_036159233.1,MGI:MGI:97292;gbkey=mRNA;gene=Neb;product=nebulin%2C transcript variant X24;transcript_id=XM_036159233.1;extra_copy_number=0
CM058242.1	Liftoff	exon	60106232	60106330	.	-	.	ID=exon-XM_036159233.1-17;Parent=rna-XM_036159233.1;Dbxref=GeneID:17996,GenBank:XM_036159233.1,MGI:MGI:97292;gbkey=mRNA;gene=Neb;product=nebulin%2C transcript variant X24;transcript_id=XM_036159233.1;extra_copy_number=0
CM058242.1	Liftoff	exon	60106825	60106929	.	-	.	ID=exon-XM_036159233.1-16;Parent=rna-XM_036159233.1;Dbxref=GeneID:17996,GenBank:XM_036159233.1,MGI:MGI:97292;gbkey=mRNA;gene=Neb;product=nebulin%2C transcript variant X24;transcript_id=XM_036159233.1;extra_copy_number=0
CM058242.1	Liftoff	exon	60107034	60107141	.	-	.	ID=exon-XM_036159233.1-15;Parent=rna-XM_036159233.1;Dbxref=GeneID:17996,GenBank:XM_036159233.1,MGI:MGI:97292;gbkey=mRNA;gene=Neb;product=nebulin%2C transcript variant X24;transcript_id=XM_036159233.1;extra_copy_number=0
CM058242.1	Liftoff	exon	60107235	60107339	.	-	.	ID=exon-XM_036159233.1-14;Parent=rna-XM_036159233.1;Dbxref=GeneID:17996,GenBank:XM_036159233.1,MGI:MGI:97292;gbkey=mRNA;gene=Neb;product=nebulin%2C transcript variant X24;transcript_id=XM_036159233.1;extra_copy_number=0
CM058242.1	Liftoff	exon	60109078	60109194	.	-	.	ID=exon-XM_036159233.1-13;Parent=rna-XM_036159233.1;Dbxref=GeneID:17996,GenBank:XM_036159233.1,MGI:MGI:97292;gbkey=mRNA;gene=Neb;product=nebulin%2C transcript variant X24;transcript_id=XM_036159233.1;extra_copy_number=0
CM058242.1	Liftoff	exon	60111667	60111774	.	-	.	ID=exon-XM_036159233.1-12;Parent=rna-XM_036159233.1;Dbxref=GeneID:17996,GenBank:XM_036159233.1,MGI:MGI:97292;gbkey=mRNA;gene=Neb;product=nebulin%2C transcript variant X24;transcript_id=XM_036159233.1;extra_copy_number=0
CM058242.1	Liftoff	exon	60112325	60112429	.	-	.	ID=exon-XM_036159233.1-11;Parent=rna-XM_036159233.1;Dbxref=GeneID:17996,GenBank:XM_036159233.1,MGI:MGI:97292;gbkey=mRNA;gene=Neb;product=nebulin%2C transcript variant X24;transcript_id=XM_036159233.1;extra_copy_number=0
CM058242.1	Liftoff	exon	60118188	60118292	.	-	.	ID=exon-XM_036159233.1-10;Parent=rna-XM_036159233.1;Dbxref=GeneID:17996,GenBank:XM_036159233.1,MGI:MGI:97292;gbkey=mRNA;gene=Neb;product=nebulin%2C transcript variant X24;transcript_id=XM_036159233.1;extra_copy_number=0
CM058242.1	Liftoff	exon	60123518	60123622	.	-	.	ID=exon-XM_036159233.1-9;Parent=rna-XM_036159233.1;Dbxref=GeneID:17996,GenBank:XM_036159233.1,MGI:MGI:97292;gbkey=mRNA;gene=Neb;product=nebulin%2C transcript variant X24;transcript_id=XM_036159233.1;extra_copy_number=0
CM058242.1	Liftoff	exon	60124252	60124356	.	-	.	ID=exon-XM_036159233.1-8;Parent=rna-XM_036159233.1;Dbxref=GeneID:17996,GenBank:XM_036159233.1,MGI:MGI:97292;gbkey=mRNA;gene=Neb;product=nebulin%2C transcript variant X24;transcript_id=XM_036159233.1;extra_copy_number=0
CM058242.1	Liftoff	exon	60125225	60125329	.	-	.	ID=exon-XM_036159233.1-7;Parent=rna-XM_036159233.1;Dbxref=GeneID:17996,GenBank:XM_036159233.1,MGI:MGI:97292;gbkey=mRNA;gene=Neb;product=nebulin%2C transcript variant X24;transcript_id=XM_036159233.1;extra_copy_number=0
CM058242.1	Liftoff	exon	60125491	60125598	.	-	.	ID=exon-XM_036159233.1-6;Parent=rna-XM_036159233.1;Dbxref=GeneID:17996,GenBank:XM_036159233.1,MGI:MGI:97292;gbkey=mRNA;gene=Neb;product=nebulin%2C transcript variant X24;transcript_id=XM_036159233.1;extra_copy_number=0
CM058242.1	Liftoff	exon	60127273	60127473	.	-	.	ID=exon-XM_036159233.1-5;Parent=rna-XM_036159233.1;Dbxref=GeneID:17996,GenBank:XM_036159233.1,MGI:MGI:97292;gbkey=mRNA;gene=Neb;product=nebulin%2C transcript variant X24;transcript_id=XM_036159233.1;extra_copy_number=0
CM058242.1	Liftoff	exon	60129364	60129405	.	-	.	ID=exon-XM_036159233.1-4;Parent=rna-XM_036159233.1;Dbxref=GeneID:17996,GenBank:XM_036159233.1,MGI:MGI:97292;gbkey=mRNA;gene=Neb;product=nebulin%2C transcript variant X24;transcript_id=XM_036159233.1;extra_copy_number=0
CM058242.1	Liftoff	exon	60133001	60133065	.	-	.	ID=exon-XM_036159233.1-3;Parent=rna-XM_036159233.1;Dbxref=GeneID:17996,GenBank:XM_036159233.1,MGI:MGI:97292;gbkey=mRNA;gene=Neb;product=nebulin%2C transcript variant X24;transcript_id=XM_036159233.1;extra_copy_number=0
CM058242.1	Liftoff	exon	60133589	60133670	.	-	.	ID=exon-XM_036159233.1-2;Parent=rna-XM_036159233.1;Dbxref=GeneID:17996,GenBank:XM_036159233.1,MGI:MGI:97292;gbkey=mRNA;gene=Neb;product=nebulin%2C transcript variant X24;transcript_id=XM_036159233.1;extra_copy_number=0
CM058242.1	Liftoff	exon	60134236	60134343	.	-	.	ID=exon-XM_036159233.1-1;Parent=rna-XM_036159233.1;Dbxref=GeneID:17996,GenBank:XM_036159233.1,MGI:MGI:97292;gbkey=mRNA;gene=Neb;product=nebulin%2C transcript variant X24;transcript_id=XM_036159233.1;extra_copy_number=0
CM058242.1	Liftoff	CDS	59935768	59935941	.	-	.	ID=cds-XP_036015126.1;Parent=rna-XM_036159233.1;Dbxref=GeneID:17996,GenBank:XP_036015126.1,MGI:MGI:97292;Name=XP_036015126.1;gbkey=CDS;gene=Neb;product=nebulin isoform X23;protein_id=XP_036015126.1;extra_copy_number=0
CM058242.1	Liftoff	CDS	59945650	59945756	.	-	.	ID=cds-XP_036015126.1;Parent=rna-XM_036159233.1;Dbxref=GeneID:17996,GenBank:XP_036015126.1,MGI:MGI:97292;Name=XP_036015126.1;gbkey=CDS;gene=Neb;product=nebulin isoform X23;protein_id=XP_036015126.1;extra_copy_number=0
CM058242.1	Liftoff	CDS	59946147	59946299	.	-	.	ID=cds-XP_036015126.1;Parent=rna-XM_036159233.1;Dbxref=GeneID:17996,GenBank:XP_036015126.1,MGI:MGI:97292;Name=XP_036015126.1;gbkey=CDS;gene=Neb;product=nebulin isoform X23;protein_id=XP_036015126.1;extra_copy_number=0
CM058242.1	Liftoff	CDS	59947271	59947363	.	-	.	ID=cds-XP_036015126.1;Parent=rna-XM_036159233.1;Dbxref=GeneID:17996,GenBank:XP_036015126.1,MGI:MGI:97292;Name=XP_036015126.1;gbkey=CDS;gene=Neb;product=nebulin isoform X23;protein_id=XP_036015126.1;extra_copy_number=0
CM058242.1	Liftoff	CDS	59947604	59947787	.	-	.	ID=cds-XP_036015126.1;Parent=rna-XM_036159233.1;Dbxref=GeneID:17996,GenBank:XP_036015126.1,MGI:MGI:97292;Name=XP_036015126.1;gbkey=CDS;gene=Neb;product=nebulin isoform X23;protein_id=XP_036015126.1;extra_copy_number=0
CM058242.1	Liftoff	CDS	59948100	59948207	.	-	.	ID=cds-XP_036015126.1;Parent=rna-XM_036159233.1;Dbxref=GeneID:17996,GenBank:XP_036015126.1,MGI:MGI:97292;Name=XP_036015126.1;gbkey=CDS;gene=Neb;product=nebulin isoform X23;protein_id=XP_036015126.1;extra_copy_number=0
CM058242.1	Liftoff	CDS	59949047	59949139	.	-	.	ID=cds-XP_036015126.1;Parent=rna-XM_036159233.1;Dbxref=GeneID:17996,GenBank:XP_036015126.1,MGI:MGI:97292;Name=XP_036015126.1;gbkey=CDS;gene=Neb;product=nebulin isoform X23;protein_id=XP_036015126.1;extra_copy_number=0
CM058242.1	Liftoff	CDS	59949477	59949569	.	-	.	ID=cds-XP_036015126.1;Parent=rna-XM_036159233.1;Dbxref=GeneID:17996,GenBank:XP_036015126.1,MGI:MGI:97292;Name=XP_036015126.1;gbkey=CDS;gene=Neb;product=nebulin isoform X23;protein_id=XP_036015126.1;extra_copy_number=0
CM058242.1	Liftoff	CDS	59956342	59956434	.	-	.	ID=cds-XP_036015126.1;Parent=rna-XM_036159233.1;Dbxref=GeneID:17996,GenBank:XP_036015126.1,MGI:MGI:97292;Name=XP_036015126.1;gbkey=CDS;gene=Neb;product=nebulin isoform X23;protein_id=XP_036015126.1;extra_copy_number=0
CM058242.1	Liftoff	CDS	59957983	59958075	.	-	.	ID=cds-XP_036015126.1;Parent=rna-XM_036159233.1;Dbxref=GeneID:17996,GenBank:XP_036015126.1,MGI:MGI:97292;Name=XP_036015126.1;gbkey=CDS;gene=Neb;product=nebulin isoform X23;protein_id=XP_036015126.1;extra_copy_number=0
CM058242.1	Liftoff	CDS	59959162	59959254	.	-	.	ID=cds-XP_036015126.1;Parent=rna-XM_036159233.1;Dbxref=GeneID:17996,GenBank:XP_036015126.1,MGI:MGI:97292;Name=XP_036015126.1;gbkey=CDS;gene=Neb;product=nebulin isoform X23;protein_id=XP_036015126.1;extra_copy_number=0
CM058242.1	Liftoff	CDS	59959877	59959981	.	-	.	ID=cds-XP_036015126.1;Parent=rna-XM_036159233.1;Dbxref=GeneID:17996,GenBank:XP_036015126.1,MGI:MGI:97292;Name=XP_036015126.1;gbkey=CDS;gene=Neb;product=nebulin isoform X23;protein_id=XP_036015126.1;extra_copy_number=0
CM058242.1	Liftoff	CDS	59960574	59960678	.	-	.	ID=cds-XP_036015126.1;Parent=rna-XM_036159233.1;Dbxref=GeneID:17996,GenBank:XP_036015126.1,MGI:MGI:97292;Name=XP_036015126.1;gbkey=CDS;gene=Neb;product=nebulin isoform X23;protein_id=XP_036015126.1;extra_copy_number=0
CM058242.1	Liftoff	CDS	59961411	59961515	.	-	.	ID=cds-XP_036015126.1;Parent=rna-XM_036159233.1;Dbxref=GeneID:17996,GenBank:XP_036015126.1,MGI:MGI:97292;Name=XP_036015126.1;gbkey=CDS;gene=Neb;product=nebulin isoform X23;protein_id=XP_036015126.1;extra_copy_number=0
CM058242.1	Liftoff	CDS	59962443	59962556	.	-	.	ID=cds-XP_036015126.1;Parent=rna-XM_036159233.1;Dbxref=GeneID:17996,GenBank:XP_036015126.1,MGI:MGI:97292;Name=XP_036015126.1;gbkey=CDS;gene=Neb;product=nebulin isoform X23;protein_id=XP_036015126.1;extra_copy_number=0
CM058242.1	Liftoff	CDS	59963098	59963208	.	-	.	ID=cds-XP_036015126.1;Parent=rna-XM_036159233.1;Dbxref=GeneID:17996,GenBank:XP_036015126.1,MGI:MGI:97292;Name=XP_036015126.1;gbkey=CDS;gene=Neb;product=nebulin isoform X23;protein_id=XP_036015126.1;extra_copy_number=0
CM058242.1	Liftoff	CDS	59963673	59963783	.	-	.	ID=cds-XP_036015126.1;Parent=rna-XM_036159233.1;Dbxref=GeneID:17996,GenBank:XP_036015126.1,MGI:MGI:97292;Name=XP_036015126.1;gbkey=CDS;gene=Neb;product=nebulin isoform X23;protein_id=XP_036015126.1;extra_copy_number=0
CM058242.1	Liftoff	CDS	59966066	59966170	.	-	.	ID=cds-XP_036015126.1;Parent=rna-XM_036159233.1;Dbxref=GeneID:17996,GenBank:XP_036015126.1,MGI:MGI:97292;Name=XP_036015126.1;gbkey=CDS;gene=Neb;product=nebulin isoform X23;protein_id=XP_036015126.1;extra_copy_number=0
CM058242.1	Liftoff	CDS	59967565	59967669	.	-	.	ID=cds-XP_036015126.1;Parent=rna-XM_036159233.1;Dbxref=GeneID:17996,GenBank:XP_036015126.1,MGI:MGI:97292;Name=XP_036015126.1;gbkey=CDS;gene=Neb;product=nebulin isoform X23;protein_id=XP_036015126.1;extra_copy_number=0
CM058242.1	Liftoff	CDS	59968349	59968453	.	-	.	ID=cds-XP_036015126.1;Parent=rna-XM_036159233.1;Dbxref=GeneID:17996,GenBank:XP_036015126.1,MGI:MGI:97292;Name=XP_036015126.1;gbkey=CDS;gene=Neb;product=nebulin isoform X23;protein_id=XP_036015126.1;extra_copy_number=0
CM058242.1	Liftoff	CDS	59968945	59969055	.	-	.	ID=cds-XP_036015126.1;Parent=rna-XM_036159233.1;Dbxref=GeneID:17996,GenBank:XP_036015126.1,MGI:MGI:97292;Name=XP_036015126.1;gbkey=CDS;gene=Neb;product=nebulin isoform X23;protein_id=XP_036015126.1;extra_copy_number=0
CM058242.1	Liftoff	CDS	59973582	59973686	.	-	.	ID=cds-XP_036015126.1;Parent=rna-XM_036159233.1;Dbxref=GeneID:17996,GenBank:XP_036015126.1,MGI:MGI:97292;Name=XP_036015126.1;gbkey=CDS;gene=Neb;product=nebulin isoform X23;protein_id=XP_036015126.1;extra_copy_number=0
CM058242.1	Liftoff	CDS	59973792	59973893	.	-	.	ID=cds-XP_036015126.1;Parent=rna-XM_036159233.1;Dbxref=GeneID:17996,GenBank:XP_036015126.1,MGI:MGI:97292;Name=XP_036015126.1;gbkey=CDS;gene=Neb;product=nebulin isoform X23;protein_id=XP_036015126.1;extra_copy_number=0
CM058242.1	Liftoff	CDS	59974110	59974220	.	-	.	ID=cds-XP_036015126.1;Parent=rna-XM_036159233.1;Dbxref=GeneID:17996,GenBank:XP_036015126.1,MGI:MGI:97292;Name=XP_036015126.1;gbkey=CDS;gene=Neb;product=nebulin isoform X23;protein_id=XP_036015126.1;extra_copy_number=0
CM058242.1	Liftoff	CDS	59975089	59975199	.	-	.	ID=cds-XP_036015126.1;Parent=rna-XM_036159233.1;Dbxref=GeneID:17996,GenBank:XP_036015126.1,MGI:MGI:97292;Name=XP_036015126.1;gbkey=CDS;gene=Neb;product=nebulin isoform X23;protein_id=XP_036015126.1;extra_copy_number=0
CM058242.1	Liftoff	CDS	59975290	59975394	.	-	.	ID=cds-XP_036015126.1;Parent=rna-XM_036159233.1;Dbxref=GeneID:17996,GenBank:XP_036015126.1,MGI:MGI:97292;Name=XP_036015126.1;gbkey=CDS;gene=Neb;product=nebulin isoform X23;protein_id=XP_036015126.1;extra_copy_number=0
CM058242.1	Liftoff	CDS	59976025	59976129	.	-	.	ID=cds-XP_036015126.1;Parent=rna-XM_036159233.1;Dbxref=GeneID:17996,GenBank:XP_036015126.1,MGI:MGI:97292;Name=XP_036015126.1;gbkey=CDS;gene=Neb;product=nebulin isoform X23;protein_id=XP_036015126.1;extra_copy_number=0
CM058242.1	Liftoff	CDS	59976472	59976576	.	-	.	ID=cds-XP_036015126.1;Parent=rna-XM_036159233.1;Dbxref=GeneID:17996,GenBank:XP_036015126.1,MGI:MGI:97292;Name=XP_036015126.1;gbkey=CDS;gene=Neb;product=nebulin isoform X23;protein_id=XP_036015126.1;extra_copy_number=0
CM058242.1	Liftoff	CDS	59977965	59978069	.	-	.	ID=cds-XP_036015126.1;Parent=rna-XM_036159233.1;Dbxref=GeneID:17996,GenBank:XP_036015126.1,MGI:MGI:97292;Name=XP_036015126.1;gbkey=CDS;gene=Neb;product=nebulin isoform X23;protein_id=XP_036015126.1;extra_copy_number=0
CM058242.1	Liftoff	CDS	59981776	59981883	.	-	.	ID=cds-XP_036015126.1;Parent=rna-XM_036159233.1;Dbxref=GeneID:17996,GenBank:XP_036015126.1,MGI:MGI:97292;Name=XP_036015126.1;gbkey=CDS;gene=Neb;product=nebulin isoform X23;protein_id=XP_036015126.1;extra_copy_number=0
CM058242.1	Liftoff	CDS	59982235	59982339	.	-	.	ID=cds-XP_036015126.1;Parent=rna-XM_036159233.1;Dbxref=GeneID:17996,GenBank:XP_036015126.1,MGI:MGI:97292;Name=XP_036015126.1;gbkey=CDS;gene=Neb;product=nebulin isoform X23;protein_id=XP_036015126.1;extra_copy_number=0
CM058242.1	Liftoff	CDS	59983774	59983878	.	-	.	ID=cds-XP_036015126.1;Parent=rna-XM_036159233.1;Dbxref=GeneID:17996,GenBank:XP_036015126.1,MGI:MGI:97292;Name=XP_036015126.1;gbkey=CDS;gene=Neb;product=nebulin isoform X23;protein_id=XP_036015126.1;extra_copy_number=0
CM058242.1	Liftoff	CDS	59985914	59986018	.	-	.	ID=cds-XP_036015126.1;Parent=rna-XM_036159233.1;Dbxref=GeneID:17996,GenBank:XP_036015126.1,MGI:MGI:97292;Name=XP_036015126.1;gbkey=CDS;gene=Neb;product=nebulin isoform X23;protein_id=XP_036015126.1;extra_copy_number=0
CM058242.1	Liftoff	CDS	59987186	59987290	.	-	.	ID=cds-XP_036015126.1;Parent=rna-XM_036159233.1;Dbxref=GeneID:17996,GenBank:XP_036015126.1,MGI:MGI:97292;Name=XP_036015126.1;gbkey=CDS;gene=Neb;product=nebulin isoform X23;protein_id=XP_036015126.1;extra_copy_number=0
CM058242.1	Liftoff	CDS	59988102	59988206	.	-	.	ID=cds-XP_036015126.1;Parent=rna-XM_036159233.1;Dbxref=GeneID:17996,GenBank:XP_036015126.1,MGI:MGI:97292;Name=XP_036015126.1;gbkey=CDS;gene=Neb;product=nebulin isoform X23;protein_id=XP_036015126.1;extra_copy_number=0
CM058242.1	Liftoff	CDS	59988357	59988461	.	-	.	ID=cds-XP_036015126.1;Parent=rna-XM_036159233.1;Dbxref=GeneID:17996,GenBank:XP_036015126.1,MGI:MGI:97292;Name=XP_036015126.1;gbkey=CDS;gene=Neb;product=nebulin isoform X23;protein_id=XP_036015126.1;extra_copy_number=0
CM058242.1	Liftoff	CDS	59990429	59990533	.	-	.	ID=cds-XP_036015126.1;Parent=rna-XM_036159233.1;Dbxref=GeneID:17996,GenBank:XP_036015126.1,MGI:MGI:97292;Name=XP_036015126.1;gbkey=CDS;gene=Neb;product=nebulin isoform X23;protein_id=XP_036015126.1;extra_copy_number=0
CM058242.1	Liftoff	CDS	59990973	59991077	.	-	.	ID=cds-XP_036015126.1;Parent=rna-XM_036159233.1;Dbxref=GeneID:17996,GenBank:XP_036015126.1,MGI:MGI:97292;Name=XP_036015126.1;gbkey=CDS;gene=Neb;product=nebulin isoform X23;protein_id=XP_036015126.1;extra_copy_number=0
CM058242.1	Liftoff	CDS	59991673	59991777	.	-	.	ID=cds-XP_036015126.1;Parent=rna-XM_036159233.1;Dbxref=GeneID:17996,GenBank:XP_036015126.1,MGI:MGI:97292;Name=XP_036015126.1;gbkey=CDS;gene=Neb;product=nebulin isoform X23;protein_id=XP_036015126.1;extra_copy_number=0
CM058242.1	Liftoff	CDS	59992379	59992489	.	-	.	ID=cds-XP_036015126.1;Parent=rna-XM_036159233.1;Dbxref=GeneID:17996,GenBank:XP_036015126.1,MGI:MGI:97292;Name=XP_036015126.1;gbkey=CDS;gene=Neb;product=nebulin isoform X23;protein_id=XP_036015126.1;extra_copy_number=0
CM058242.1	Liftoff	CDS	59992883	59992981	.	-	.	ID=cds-XP_036015126.1;Parent=rna-XM_036159233.1;Dbxref=GeneID:17996,GenBank:XP_036015126.1,MGI:MGI:97292;Name=XP_036015126.1;gbkey=CDS;gene=Neb;product=nebulin isoform X23;protein_id=XP_036015126.1;extra_copy_number=0
CM058242.1	Liftoff	CDS	59993923	59994027	.	-	.	ID=cds-XP_036015126.1;Parent=rna-XM_036159233.1;Dbxref=GeneID:17996,GenBank:XP_036015126.1,MGI:MGI:97292;Name=XP_036015126.1;gbkey=CDS;gene=Neb;product=nebulin isoform X23;protein_id=XP_036015126.1;extra_copy_number=0
CM058242.1	Liftoff	CDS	59994123	59994227	.	-	.	ID=cds-XP_036015126.1;Parent=rna-XM_036159233.1;Dbxref=GeneID:17996,GenBank:XP_036015126.1,MGI:MGI:97292;Name=XP_036015126.1;gbkey=CDS;gene=Neb;product=nebulin isoform X23;protein_id=XP_036015126.1;extra_copy_number=0
CM058242.1	Liftoff	CDS	59994795	59994902	.	-	.	ID=cds-XP_036015126.1;Parent=rna-XM_036159233.1;Dbxref=GeneID:17996,GenBank:XP_036015126.1,MGI:MGI:97292;Name=XP_036015126.1;gbkey=CDS;gene=Neb;product=nebulin isoform X23;protein_id=XP_036015126.1;extra_copy_number=0
CM058242.1	Liftoff	CDS	59996300	59996404	.	-	.	ID=cds-XP_036015126.1;Parent=rna-XM_036159233.1;Dbxref=GeneID:17996,GenBank:XP_036015126.1,MGI:MGI:97292;Name=XP_036015126.1;gbkey=CDS;gene=Neb;product=nebulin isoform X23;protein_id=XP_036015126.1;extra_copy_number=0
CM058242.1	Liftoff	CDS	59997907	59998014	.	-	.	ID=cds-XP_036015126.1;Parent=rna-XM_036159233.1;Dbxref=GeneID:17996,GenBank:XP_036015126.1,MGI:MGI:97292;Name=XP_036015126.1;gbkey=CDS;gene=Neb;product=nebulin isoform X23;protein_id=XP_036015126.1;extra_copy_number=0
CM058242.1	Liftoff	CDS	59999129	59999233	.	-	.	ID=cds-XP_036015126.1;Parent=rna-XM_036159233.1;Dbxref=GeneID:17996,GenBank:XP_036015126.1,MGI:MGI:97292;Name=XP_036015126.1;gbkey=CDS;gene=Neb;product=nebulin isoform X23;protein_id=XP_036015126.1;extra_copy_number=0
CM058242.1	Liftoff	CDS	59999901	60000005	.	-	.	ID=cds-XP_036015126.1;Parent=rna-XM_036159233.1;Dbxref=GeneID:17996,GenBank:XP_036015126.1,MGI:MGI:97292;Name=XP_036015126.1;gbkey=CDS;gene=Neb;product=nebulin isoform X23;protein_id=XP_036015126.1;extra_copy_number=0
CM058242.1	Liftoff	CDS	60000317	60000514	.	-	.	ID=cds-XP_036015126.1;Parent=rna-XM_036159233.1;Dbxref=GeneID:17996,GenBank:XP_036015126.1,MGI:MGI:97292;Name=XP_036015126.1;gbkey=CDS;gene=Neb;product=nebulin isoform X23;protein_id=XP_036015126.1;extra_copy_number=0
CM058242.1	Liftoff	CDS	60001012	60001125	.	-	.	ID=cds-XP_036015126.1;Parent=rna-XM_036159233.1;Dbxref=GeneID:17996,GenBank:XP_036015126.1,MGI:MGI:97292;Name=XP_036015126.1;gbkey=CDS;gene=Neb;product=nebulin isoform X23;protein_id=XP_036015126.1;extra_copy_number=0
CM058242.1	Liftoff	CDS	60002729	60002836	.	-	.	ID=cds-XP_036015126.1;Parent=rna-XM_036159233.1;Dbxref=GeneID:17996,GenBank:XP_036015126.1,MGI:MGI:97292;Name=XP_036015126.1;gbkey=CDS;gene=Neb;product=nebulin isoform X23;protein_id=XP_036015126.1;extra_copy_number=0
CM058242.1	Liftoff	CDS	60003127	60003231	.	-	.	ID=cds-XP_036015126.1;Parent=rna-XM_036159233.1;Dbxref=GeneID:17996,GenBank:XP_036015126.1,MGI:MGI:97292;Name=XP_036015126.1;gbkey=CDS;gene=Neb;product=nebulin isoform X23;protein_id=XP_036015126.1;extra_copy_number=0
CM058242.1	Liftoff	CDS	60003330	60003434	.	-	.	ID=cds-XP_036015126.1;Parent=rna-XM_036159233.1;Dbxref=GeneID:17996,GenBank:XP_036015126.1,MGI:MGI:97292;Name=XP_036015126.1;gbkey=CDS;gene=Neb;product=nebulin isoform X23;protein_id=XP_036015126.1;extra_copy_number=0
CM058242.1	Liftoff	CDS	60004125	60004229	.	-	.	ID=cds-XP_036015126.1;Parent=rna-XM_036159233.1;Dbxref=GeneID:17996,GenBank:XP_036015126.1,MGI:MGI:97292;Name=XP_036015126.1;gbkey=CDS;gene=Neb;product=nebulin isoform X23;protein_id=XP_036015126.1;extra_copy_number=0
CM058242.1	Liftoff	CDS	60004569	60004766	.	-	.	ID=cds-XP_036015126.1;Parent=rna-XM_036159233.1;Dbxref=GeneID:17996,GenBank:XP_036015126.1,MGI:MGI:97292;Name=XP_036015126.1;gbkey=CDS;gene=Neb;product=nebulin isoform X23;protein_id=XP_036015126.1;extra_copy_number=0
CM058242.1	Liftoff	CDS	60005168	60005281	.	-	.	ID=cds-XP_036015126.1;Parent=rna-XM_036159233.1;Dbxref=GeneID:17996,GenBank:XP_036015126.1,MGI:MGI:97292;Name=XP_036015126.1;gbkey=CDS;gene=Neb;product=nebulin isoform X23;protein_id=XP_036015126.1;extra_copy_number=0
CM058242.1	Liftoff	CDS	60005385	60005492	.	-	.	ID=cds-XP_036015126.1;Parent=rna-XM_036159233.1;Dbxref=GeneID:17996,GenBank:XP_036015126.1,MGI:MGI:97292;Name=XP_036015126.1;gbkey=CDS;gene=Neb;product=nebulin isoform X23;protein_id=XP_036015126.1;extra_copy_number=0
CM058242.1	Liftoff	CDS	60006166	60006270	.	-	.	ID=cds-XP_036015126.1;Parent=rna-XM_036159233.1;Dbxref=GeneID:17996,GenBank:XP_036015126.1,MGI:MGI:97292;Name=XP_036015126.1;gbkey=CDS;gene=Neb;product=nebulin isoform X23;protein_id=XP_036015126.1;extra_copy_number=0
CM058242.1	Liftoff	CDS	60006564	60006668	.	-	.	ID=cds-XP_036015126.1;Parent=rna-XM_036159233.1;Dbxref=GeneID:17996,GenBank:XP_036015126.1,MGI:MGI:97292;Name=XP_036015126.1;gbkey=CDS;gene=Neb;product=nebulin isoform X23;protein_id=XP_036015126.1;extra_copy_number=0
CM058242.1	Liftoff	CDS	60006781	60006885	.	-	.	ID=cds-XP_036015126.1;Parent=rna-XM_036159233.1;Dbxref=GeneID:17996,GenBank:XP_036015126.1,MGI:MGI:97292;Name=XP_036015126.1;gbkey=CDS;gene=Neb;product=nebulin isoform X23;protein_id=XP_036015126.1;extra_copy_number=0
CM058242.1	Liftoff	CDS	60007846	60008157	.	-	.	ID=cds-XP_036015126.1;Parent=rna-XM_036159233.1;Dbxref=GeneID:17996,GenBank:XP_036015126.1,MGI:MGI:97292;Name=XP_036015126.1;gbkey=CDS;gene=Neb;product=nebulin isoform X23;protein_id=XP_036015126.1;extra_copy_number=0
CM058242.1	Liftoff	CDS	60008833	60008940	.	-	.	ID=cds-XP_036015126.1;Parent=rna-XM_036159233.1;Dbxref=GeneID:17996,GenBank:XP_036015126.1,MGI:MGI:97292;Name=XP_036015126.1;gbkey=CDS;gene=Neb;product=nebulin isoform X23;protein_id=XP_036015126.1;extra_copy_number=0
CM058242.1	Liftoff	CDS	60009055	60009156	.	-	.	ID=cds-XP_036015126.1;Parent=rna-XM_036159233.1;Dbxref=GeneID:17996,GenBank:XP_036015126.1,MGI:MGI:97292;Name=XP_036015126.1;gbkey=CDS;gene=Neb;product=nebulin isoform X23;protein_id=XP_036015126.1;extra_copy_number=0
CM058242.1	Liftoff	CDS	60009336	60009434	.	-	.	ID=cds-XP_036015126.1;Parent=rna-XM_036159233.1;Dbxref=GeneID:17996,GenBank:XP_036015126.1,MGI:MGI:97292;Name=XP_036015126.1;gbkey=CDS;gene=Neb;product=nebulin isoform X23;protein_id=XP_036015126.1;extra_copy_number=0
CM058242.1	Liftoff	CDS	60009987	60010091	.	-	.	ID=cds-XP_036015126.1;Parent=rna-XM_036159233.1;Dbxref=GeneID:17996,GenBank:XP_036015126.1,MGI:MGI:97292;Name=XP_036015126.1;gbkey=CDS;gene=Neb;product=nebulin isoform X23;protein_id=XP_036015126.1;extra_copy_number=0
CM058242.1	Liftoff	CDS	60010995	60011306	.	-	.	ID=cds-XP_036015126.1;Parent=rna-XM_036159233.1;Dbxref=GeneID:17996,GenBank:XP_036015126.1,MGI:MGI:97292;Name=XP_036015126.1;gbkey=CDS;gene=Neb;product=nebulin isoform X23;protein_id=XP_036015126.1;extra_copy_number=0
CM058242.1	Liftoff	CDS	60011412	60011516	.	-	.	ID=cds-XP_036015126.1;Parent=rna-XM_036159233.1;Dbxref=GeneID:17996,GenBank:XP_036015126.1,MGI:MGI:97292;Name=XP_036015126.1;gbkey=CDS;gene=Neb;product=nebulin isoform X23;protein_id=XP_036015126.1;extra_copy_number=0
CM058242.1	Liftoff	CDS	60014757	60014861	.	-	.	ID=cds-XP_036015126.1;Parent=rna-XM_036159233.1;Dbxref=GeneID:17996,GenBank:XP_036015126.1,MGI:MGI:97292;Name=XP_036015126.1;gbkey=CDS;gene=Neb;product=nebulin isoform X23;protein_id=XP_036015126.1;extra_copy_number=0
CM058242.1	Liftoff	CDS	60015387	60015590	.	-	.	ID=cds-XP_036015126.1;Parent=rna-XM_036159233.1;Dbxref=GeneID:17996,GenBank:XP_036015126.1,MGI:MGI:97292;Name=XP_036015126.1;gbkey=CDS;gene=Neb;product=nebulin isoform X23;protein_id=XP_036015126.1;extra_copy_number=0
CM058242.1	Liftoff	CDS	60017595	60017906	.	-	.	ID=cds-XP_036015126.1;Parent=rna-XM_036159233.1;Dbxref=GeneID:17996,GenBank:XP_036015126.1,MGI:MGI:97292;Name=XP_036015126.1;gbkey=CDS;gene=Neb;product=nebulin isoform X23;protein_id=XP_036015126.1;extra_copy_number=0
CM058242.1	Liftoff	CDS	60018653	60018760	.	-	.	ID=cds-XP_036015126.1;Parent=rna-XM_036159233.1;Dbxref=GeneID:17996,GenBank:XP_036015126.1,MGI:MGI:97292;Name=XP_036015126.1;gbkey=CDS;gene=Neb;product=nebulin isoform X23;protein_id=XP_036015126.1;extra_copy_number=0
CM058242.1	Liftoff	CDS	60019399	60019503	.	-	.	ID=cds-XP_036015126.1;Parent=rna-XM_036159233.1;Dbxref=GeneID:17996,GenBank:XP_036015126.1,MGI:MGI:97292;Name=XP_036015126.1;gbkey=CDS;gene=Neb;product=nebulin isoform X23;protein_id=XP_036015126.1;extra_copy_number=0
CM058242.1	Liftoff	CDS	60020145	60020348	.	-	.	ID=cds-XP_036015126.1;Parent=rna-XM_036159233.1;Dbxref=GeneID:17996,GenBank:XP_036015126.1,MGI:MGI:97292;Name=XP_036015126.1;gbkey=CDS;gene=Neb;product=nebulin isoform X23;protein_id=XP_036015126.1;extra_copy_number=0
CM058242.1	Liftoff	CDS	60021242	60021553	.	-	.	ID=cds-XP_036015126.1;Parent=rna-XM_036159233.1;Dbxref=GeneID:17996,GenBank:XP_036015126.1,MGI:MGI:97292;Name=XP_036015126.1;gbkey=CDS;gene=Neb;product=nebulin isoform X23;protein_id=XP_036015126.1;extra_copy_number=0
CM058242.1	Liftoff	CDS	60023019	60023126	.	-	.	ID=cds-XP_036015126.1;Parent=rna-XM_036159233.1;Dbxref=GeneID:17996,GenBank:XP_036015126.1,MGI:MGI:97292;Name=XP_036015126.1;gbkey=CDS;gene=Neb;product=nebulin isoform X23;protein_id=XP_036015126.1;extra_copy_number=0
CM058242.1	Liftoff	CDS	60024074	60024178	.	-	.	ID=cds-XP_036015126.1;Parent=rna-XM_036159233.1;Dbxref=GeneID:17996,GenBank:XP_036015126.1,MGI:MGI:97292;Name=XP_036015126.1;gbkey=CDS;gene=Neb;product=nebulin isoform X23;protein_id=XP_036015126.1;extra_copy_number=0
CM058242.1	Liftoff	CDS	60024948	60025151	.	-	.	ID=cds-XP_036015126.1;Parent=rna-XM_036159233.1;Dbxref=GeneID:17996,GenBank:XP_036015126.1,MGI:MGI:97292;Name=XP_036015126.1;gbkey=CDS;gene=Neb;product=nebulin isoform X23;protein_id=XP_036015126.1;extra_copy_number=0
CM058242.1	Liftoff	CDS	60025749	60026060	.	-	.	ID=cds-XP_036015126.1;Parent=rna-XM_036159233.1;Dbxref=GeneID:17996,GenBank:XP_036015126.1,MGI:MGI:97292;Name=XP_036015126.1;gbkey=CDS;gene=Neb;product=nebulin isoform X23;protein_id=XP_036015126.1;extra_copy_number=0
CM058242.1	Liftoff	CDS	60027003	60027110	.	-	.	ID=cds-XP_036015126.1;Parent=rna-XM_036159233.1;Dbxref=GeneID:17996,GenBank:XP_036015126.1,MGI:MGI:97292;Name=XP_036015126.1;gbkey=CDS;gene=Neb;product=nebulin isoform X23;protein_id=XP_036015126.1;extra_copy_number=0
CM058242.1	Liftoff	CDS	60027253	60027357	.	-	.	ID=cds-XP_036015126.1;Parent=rna-XM_036159233.1;Dbxref=GeneID:17996,GenBank:XP_036015126.1,MGI:MGI:97292;Name=XP_036015126.1;gbkey=CDS;gene=Neb;product=nebulin isoform X23;protein_id=XP_036015126.1;extra_copy_number=0
CM058242.1	Liftoff	CDS	60028461	60028664	.	-	.	ID=cds-XP_036015126.1;Parent=rna-XM_036159233.1;Dbxref=GeneID:17996,GenBank:XP_036015126.1,MGI:MGI:97292;Name=XP_036015126.1;gbkey=CDS;gene=Neb;product=nebulin isoform X23;protein_id=XP_036015126.1;extra_copy_number=0
CM058242.1	Liftoff	CDS	60030472	60030783	.	-	.	ID=cds-XP_036015126.1;Parent=rna-XM_036159233.1;Dbxref=GeneID:17996,GenBank:XP_036015126.1,MGI:MGI:97292;Name=XP_036015126.1;gbkey=CDS;gene=Neb;product=nebulin isoform X23;protein_id=XP_036015126.1;extra_copy_number=0
CM058242.1	Liftoff	CDS	60031426	60031533	.	-	.	ID=cds-XP_036015126.1;Parent=rna-XM_036159233.1;Dbxref=GeneID:17996,GenBank:XP_036015126.1,MGI:MGI:97292;Name=XP_036015126.1;gbkey=CDS;gene=Neb;product=nebulin isoform X23;protein_id=XP_036015126.1;extra_copy_number=0
CM058242.1	Liftoff	CDS	60032772	60032876	.	-	.	ID=cds-XP_036015126.1;Parent=rna-XM_036159233.1;Dbxref=GeneID:17996,GenBank:XP_036015126.1,MGI:MGI:97292;Name=XP_036015126.1;gbkey=CDS;gene=Neb;product=nebulin isoform X23;protein_id=XP_036015126.1;extra_copy_number=0
CM058242.1	Liftoff	CDS	60033985	60034188	.	-	.	ID=cds-XP_036015126.1;Parent=rna-XM_036159233.1;Dbxref=GeneID:17996,GenBank:XP_036015126.1,MGI:MGI:97292;Name=XP_036015126.1;gbkey=CDS;gene=Neb;product=nebulin isoform X23;protein_id=XP_036015126.1;extra_copy_number=0
CM058242.1	Liftoff	CDS	60035357	60035668	.	-	.	ID=cds-XP_036015126.1;Parent=rna-XM_036159233.1;Dbxref=GeneID:17996,GenBank:XP_036015126.1,MGI:MGI:97292;Name=XP_036015126.1;gbkey=CDS;gene=Neb;product=nebulin isoform X23;protein_id=XP_036015126.1;extra_copy_number=0
CM058242.1	Liftoff	CDS	60036697	60036804	.	-	.	ID=cds-XP_036015126.1;Parent=rna-XM_036159233.1;Dbxref=GeneID:17996,GenBank:XP_036015126.1,MGI:MGI:97292;Name=XP_036015126.1;gbkey=CDS;gene=Neb;product=nebulin isoform X23;protein_id=XP_036015126.1;extra_copy_number=0
CM058242.1	Liftoff	CDS	60040500	60040604	.	-	.	ID=cds-XP_036015126.1;Parent=rna-XM_036159233.1;Dbxref=GeneID:17996,GenBank:XP_036015126.1,MGI:MGI:97292;Name=XP_036015126.1;gbkey=CDS;gene=Neb;product=nebulin isoform X23;protein_id=XP_036015126.1;extra_copy_number=0
CM058242.1	Liftoff	CDS	60041697	60041900	.	-	.	ID=cds-XP_036015126.1;Parent=rna-XM_036159233.1;Dbxref=GeneID:17996,GenBank:XP_036015126.1,MGI:MGI:97292;Name=XP_036015126.1;gbkey=CDS;gene=Neb;product=nebulin isoform X23;protein_id=XP_036015126.1;extra_copy_number=0
CM058242.1	Liftoff	CDS	60042346	60042657	.	-	.	ID=cds-XP_036015126.1;Parent=rna-XM_036159233.1;Dbxref=GeneID:17996,GenBank:XP_036015126.1,MGI:MGI:97292;Name=XP_036015126.1;gbkey=CDS;gene=Neb;product=nebulin isoform X23;protein_id=XP_036015126.1;extra_copy_number=0
CM058242.1	Liftoff	CDS	60043785	60043892	.	-	.	ID=cds-XP_036015126.1;Parent=rna-XM_036159233.1;Dbxref=GeneID:17996,GenBank:XP_036015126.1,MGI:MGI:97292;Name=XP_036015126.1;gbkey=CDS;gene=Neb;product=nebulin isoform X23;protein_id=XP_036015126.1;extra_copy_number=0
CM058242.1	Liftoff	CDS	60045264	60045368	.	-	.	ID=cds-XP_036015126.1;Parent=rna-XM_036159233.1;Dbxref=GeneID:17996,GenBank:XP_036015126.1,MGI:MGI:97292;Name=XP_036015126.1;gbkey=CDS;gene=Neb;product=nebulin isoform X23;protein_id=XP_036015126.1;extra_copy_number=0
CM058242.1	Liftoff	CDS	60045660	60045863	.	-	.	ID=cds-XP_036015126.1;Parent=rna-XM_036159233.1;Dbxref=GeneID:17996,GenBank:XP_036015126.1,MGI:MGI:97292;Name=XP_036015126.1;gbkey=CDS;gene=Neb;product=nebulin isoform X23;protein_id=XP_036015126.1;extra_copy_number=0
CM058242.1	Liftoff	CDS	60047707	60048018	.	-	.	ID=cds-XP_036015126.1;Parent=rna-XM_036159233.1;Dbxref=GeneID:17996,GenBank:XP_036015126.1,MGI:MGI:97292;Name=XP_036015126.1;gbkey=CDS;gene=Neb;product=nebulin isoform X23;protein_id=XP_036015126.1;extra_copy_number=0
CM058242.1	Liftoff	CDS	60050211	60050318	.	-	.	ID=cds-XP_036015126.1;Parent=rna-XM_036159233.1;Dbxref=GeneID:17996,GenBank:XP_036015126.1,MGI:MGI:97292;Name=XP_036015126.1;gbkey=CDS;gene=Neb;product=nebulin isoform X23;protein_id=XP_036015126.1;extra_copy_number=0
CM058242.1	Liftoff	CDS	60054040	60054144	.	-	.	ID=cds-XP_036015126.1;Parent=rna-XM_036159233.1;Dbxref=GeneID:17996,GenBank:XP_036015126.1,MGI:MGI:97292;Name=XP_036015126.1;gbkey=CDS;gene=Neb;product=nebulin isoform X23;protein_id=XP_036015126.1;extra_copy_number=0
CM058242.1	Liftoff	CDS	60054598	60054801	.	-	.	ID=cds-XP_036015126.1;Parent=rna-XM_036159233.1;Dbxref=GeneID:17996,GenBank:XP_036015126.1,MGI:MGI:97292;Name=XP_036015126.1;gbkey=CDS;gene=Neb;product=nebulin isoform X23;protein_id=XP_036015126.1;extra_copy_number=0
CM058242.1	Liftoff	CDS	60055089	60055400	.	-	.	ID=cds-XP_036015126.1;Parent=rna-XM_036159233.1;Dbxref=GeneID:17996,GenBank:XP_036015126.1,MGI:MGI:97292;Name=XP_036015126.1;gbkey=CDS;gene=Neb;product=nebulin isoform X23;protein_id=XP_036015126.1;extra_copy_number=0
CM058242.1	Liftoff	CDS	60056070	60056177	.	-	.	ID=cds-XP_036015126.1;Parent=rna-XM_036159233.1;Dbxref=GeneID:17996,GenBank:XP_036015126.1,MGI:MGI:97292;Name=XP_036015126.1;gbkey=CDS;gene=Neb;product=nebulin isoform X23;protein_id=XP_036015126.1;extra_copy_number=0
CM058242.1	Liftoff	CDS	60056264	60056368	.	-	.	ID=cds-XP_036015126.1;Parent=rna-XM_036159233.1;Dbxref=GeneID:17996,GenBank:XP_036015126.1,MGI:MGI:97292;Name=XP_036015126.1;gbkey=CDS;gene=Neb;product=nebulin isoform X23;protein_id=XP_036015126.1;extra_copy_number=0
CM058242.1	Liftoff	CDS	60056596	60056799	.	-	.	ID=cds-XP_036015126.1;Parent=rna-XM_036159233.1;Dbxref=GeneID:17996,GenBank:XP_036015126.1,MGI:MGI:97292;Name=XP_036015126.1;gbkey=CDS;gene=Neb;product=nebulin isoform X23;protein_id=XP_036015126.1;extra_copy_number=0
CM058242.1	Liftoff	CDS	60057101	60057412	.	-	.	ID=cds-XP_036015126.1;Parent=rna-XM_036159233.1;Dbxref=GeneID:17996,GenBank:XP_036015126.1,MGI:MGI:97292;Name=XP_036015126.1;gbkey=CDS;gene=Neb;product=nebulin isoform X23;protein_id=XP_036015126.1;extra_copy_number=0
CM058242.1	Liftoff	CDS	60057727	60057834	.	-	.	ID=cds-XP_036015126.1;Parent=rna-XM_036159233.1;Dbxref=GeneID:17996,GenBank:XP_036015126.1,MGI:MGI:97292;Name=XP_036015126.1;gbkey=CDS;gene=Neb;product=nebulin isoform X23;protein_id=XP_036015126.1;extra_copy_number=0
CM058242.1	Liftoff	CDS	60059002	60059106	.	-	.	ID=cds-XP_036015126.1;Parent=rna-XM_036159233.1;Dbxref=GeneID:17996,GenBank:XP_036015126.1,MGI:MGI:97292;Name=XP_036015126.1;gbkey=CDS;gene=Neb;product=nebulin isoform X23;protein_id=XP_036015126.1;extra_copy_number=0
CM058242.1	Liftoff	CDS	60062028	60062231	.	-	.	ID=cds-XP_036015126.1;Parent=rna-XM_036159233.1;Dbxref=GeneID:17996,GenBank:XP_036015126.1,MGI:MGI:97292;Name=XP_036015126.1;gbkey=CDS;gene=Neb;product=nebulin isoform X23;protein_id=XP_036015126.1;extra_copy_number=0
CM058242.1	Liftoff	CDS	60062418	60062729	.	-	.	ID=cds-XP_036015126.1;Parent=rna-XM_036159233.1;Dbxref=GeneID:17996,GenBank:XP_036015126.1,MGI:MGI:97292;Name=XP_036015126.1;gbkey=CDS;gene=Neb;product=nebulin isoform X23;protein_id=XP_036015126.1;extra_copy_number=0
CM058242.1	Liftoff	CDS	60066230	60066337	.	-	.	ID=cds-XP_036015126.1;Parent=rna-XM_036159233.1;Dbxref=GeneID:17996,GenBank:XP_036015126.1,MGI:MGI:97292;Name=XP_036015126.1;gbkey=CDS;gene=Neb;product=nebulin isoform X23;protein_id=XP_036015126.1;extra_copy_number=0
CM058242.1	Liftoff	CDS	60068744	60068848	.	-	.	ID=cds-XP_036015126.1;Parent=rna-XM_036159233.1;Dbxref=GeneID:17996,GenBank:XP_036015126.1,MGI:MGI:97292;Name=XP_036015126.1;gbkey=CDS;gene=Neb;product=nebulin isoform X23;protein_id=XP_036015126.1;extra_copy_number=0
CM058242.1	Liftoff	CDS	60069507	60069713	.	-	.	ID=cds-XP_036015126.1;Parent=rna-XM_036159233.1;Dbxref=GeneID:17996,GenBank:XP_036015126.1,MGI:MGI:97292;Name=XP_036015126.1;gbkey=CDS;gene=Neb;product=nebulin isoform X23;protein_id=XP_036015126.1;extra_copy_number=0
CM058242.1	Liftoff	CDS	60069835	60070146	.	-	.	ID=cds-XP_036015126.1;Parent=rna-XM_036159233.1;Dbxref=GeneID:17996,GenBank:XP_036015126.1,MGI:MGI:97292;Name=XP_036015126.1;gbkey=CDS;gene=Neb;product=nebulin isoform X23;protein_id=XP_036015126.1;extra_copy_number=0
CM058242.1	Liftoff	CDS	60071396	60071503	.	-	.	ID=cds-XP_036015126.1;Parent=rna-XM_036159233.1;Dbxref=GeneID:17996,GenBank:XP_036015126.1,MGI:MGI:97292;Name=XP_036015126.1;gbkey=CDS;gene=Neb;product=nebulin isoform X23;protein_id=XP_036015126.1;extra_copy_number=0
CM058242.1	Liftoff	CDS	60072421	60072525	.	-	.	ID=cds-XP_036015126.1;Parent=rna-XM_036159233.1;Dbxref=GeneID:17996,GenBank:XP_036015126.1,MGI:MGI:97292;Name=XP_036015126.1;gbkey=CDS;gene=Neb;product=nebulin isoform X23;protein_id=XP_036015126.1;extra_copy_number=0
CM058242.1	Liftoff	CDS	60075904	60076110	.	-	.	ID=cds-XP_036015126.1;Parent=rna-XM_036159233.1;Dbxref=GeneID:17996,GenBank:XP_036015126.1,MGI:MGI:97292;Name=XP_036015126.1;gbkey=CDS;gene=Neb;product=nebulin isoform X23;protein_id=XP_036015126.1;extra_copy_number=0
CM058242.1	Liftoff	CDS	60077320	60077631	.	-	.	ID=cds-XP_036015126.1;Parent=rna-XM_036159233.1;Dbxref=GeneID:17996,GenBank:XP_036015126.1,MGI:MGI:97292;Name=XP_036015126.1;gbkey=CDS;gene=Neb;product=nebulin isoform X23;protein_id=XP_036015126.1;extra_copy_number=0
CM058242.1	Liftoff	CDS	60078178	60078285	.	-	.	ID=cds-XP_036015126.1;Parent=rna-XM_036159233.1;Dbxref=GeneID:17996,GenBank:XP_036015126.1,MGI:MGI:97292;Name=XP_036015126.1;gbkey=CDS;gene=Neb;product=nebulin isoform X23;protein_id=XP_036015126.1;extra_copy_number=0
CM058242.1	Liftoff	CDS	60078390	60078494	.	-	.	ID=cds-XP_036015126.1;Parent=rna-XM_036159233.1;Dbxref=GeneID:17996,GenBank:XP_036015126.1,MGI:MGI:97292;Name=XP_036015126.1;gbkey=CDS;gene=Neb;product=nebulin isoform X23;protein_id=XP_036015126.1;extra_copy_number=0
CM058242.1	Liftoff	CDS	60078982	60079188	.	-	.	ID=cds-XP_036015126.1;Parent=rna-XM_036159233.1;Dbxref=GeneID:17996,GenBank:XP_036015126.1,MGI:MGI:97292;Name=XP_036015126.1;gbkey=CDS;gene=Neb;product=nebulin isoform X23;protein_id=XP_036015126.1;extra_copy_number=0
CM058242.1	Liftoff	CDS	60080010	60080321	.	-	.	ID=cds-XP_036015126.1;Parent=rna-XM_036159233.1;Dbxref=GeneID:17996,GenBank:XP_036015126.1,MGI:MGI:97292;Name=XP_036015126.1;gbkey=CDS;gene=Neb;product=nebulin isoform X23;protein_id=XP_036015126.1;extra_copy_number=0
CM058242.1	Liftoff	CDS	60081136	60081243	.	-	.	ID=cds-XP_036015126.1;Parent=rna-XM_036159233.1;Dbxref=GeneID:17996,GenBank:XP_036015126.1,MGI:MGI:97292;Name=XP_036015126.1;gbkey=CDS;gene=Neb;product=nebulin isoform X23;protein_id=XP_036015126.1;extra_copy_number=0
CM058242.1	Liftoff	CDS	60082796	60082900	.	-	.	ID=cds-XP_036015126.1;Parent=rna-XM_036159233.1;Dbxref=GeneID:17996,GenBank:XP_036015126.1,MGI:MGI:97292;Name=XP_036015126.1;gbkey=CDS;gene=Neb;product=nebulin isoform X23;protein_id=XP_036015126.1;extra_copy_number=0
CM058242.1	Liftoff	CDS	60084501	60084707	.	-	.	ID=cds-XP_036015126.1;Parent=rna-XM_036159233.1;Dbxref=GeneID:17996,GenBank:XP_036015126.1,MGI:MGI:97292;Name=XP_036015126.1;gbkey=CDS;gene=Neb;product=nebulin isoform X23;protein_id=XP_036015126.1;extra_copy_number=0
CM058242.1	Liftoff	CDS	60085590	60085901	.	-	.	ID=cds-XP_036015126.1;Parent=rna-XM_036159233.1;Dbxref=GeneID:17996,GenBank:XP_036015126.1,MGI:MGI:97292;Name=XP_036015126.1;gbkey=CDS;gene=Neb;product=nebulin isoform X23;protein_id=XP_036015126.1;extra_copy_number=0
CM058242.1	Liftoff	CDS	60087317	60087424	.	-	.	ID=cds-XP_036015126.1;Parent=rna-XM_036159233.1;Dbxref=GeneID:17996,GenBank:XP_036015126.1,MGI:MGI:97292;Name=XP_036015126.1;gbkey=CDS;gene=Neb;product=nebulin isoform X23;protein_id=XP_036015126.1;extra_copy_number=0
CM058242.1	Liftoff	CDS	60088172	60088276	.	-	.	ID=cds-XP_036015126.1;Parent=rna-XM_036159233.1;Dbxref=GeneID:17996,GenBank:XP_036015126.1,MGI:MGI:97292;Name=XP_036015126.1;gbkey=CDS;gene=Neb;product=nebulin isoform X23;protein_id=XP_036015126.1;extra_copy_number=0
CM058242.1	Liftoff	CDS	60089300	60089506	.	-	.	ID=cds-XP_036015126.1;Parent=rna-XM_036159233.1;Dbxref=GeneID:17996,GenBank:XP_036015126.1,MGI:MGI:97292;Name=XP_036015126.1;gbkey=CDS;gene=Neb;product=nebulin isoform X23;protein_id=XP_036015126.1;extra_copy_number=0
CM058242.1	Liftoff	CDS	60089588	60089899	.	-	.	ID=cds-XP_036015126.1;Parent=rna-XM_036159233.1;Dbxref=GeneID:17996,GenBank:XP_036015126.1,MGI:MGI:97292;Name=XP_036015126.1;gbkey=CDS;gene=Neb;product=nebulin isoform X23;protein_id=XP_036015126.1;extra_copy_number=0
CM058242.1	Liftoff	CDS	60091159	60091266	.	-	.	ID=cds-XP_036015126.1;Parent=rna-XM_036159233.1;Dbxref=GeneID:17996,GenBank:XP_036015126.1,MGI:MGI:97292;Name=XP_036015126.1;gbkey=CDS;gene=Neb;product=nebulin isoform X23;protein_id=XP_036015126.1;extra_copy_number=0
CM058242.1	Liftoff	CDS	60091347	60091451	.	-	.	ID=cds-XP_036015126.1;Parent=rna-XM_036159233.1;Dbxref=GeneID:17996,GenBank:XP_036015126.1,MGI:MGI:97292;Name=XP_036015126.1;gbkey=CDS;gene=Neb;product=nebulin isoform X23;protein_id=XP_036015126.1;extra_copy_number=0
CM058242.1	Liftoff	CDS	60092174	60092272	.	-	.	ID=cds-XP_036015126.1;Parent=rna-XM_036159233.1;Dbxref=GeneID:17996,GenBank:XP_036015126.1,MGI:MGI:97292;Name=XP_036015126.1;gbkey=CDS;gene=Neb;product=nebulin isoform X23;protein_id=XP_036015126.1;extra_copy_number=0
CM058242.1	Liftoff	CDS	60093837	60093944	.	-	.	ID=cds-XP_036015126.1;Parent=rna-XM_036159233.1;Dbxref=GeneID:17996,GenBank:XP_036015126.1,MGI:MGI:97292;Name=XP_036015126.1;gbkey=CDS;gene=Neb;product=nebulin isoform X23;protein_id=XP_036015126.1;extra_copy_number=0
CM058242.1	Liftoff	CDS	60094785	60094982	.	-	.	ID=cds-XP_036015126.1;Parent=rna-XM_036159233.1;Dbxref=GeneID:17996,GenBank:XP_036015126.1,MGI:MGI:97292;Name=XP_036015126.1;gbkey=CDS;gene=Neb;product=nebulin isoform X23;protein_id=XP_036015126.1;extra_copy_number=0
CM058242.1	Liftoff	CDS	60097165	60097278	.	-	.	ID=cds-XP_036015126.1;Parent=rna-XM_036159233.1;Dbxref=GeneID:17996,GenBank:XP_036015126.1,MGI:MGI:97292;Name=XP_036015126.1;gbkey=CDS;gene=Neb;product=nebulin isoform X23;protein_id=XP_036015126.1;extra_copy_number=0
CM058242.1	Liftoff	CDS	60097355	60097462	.	-	.	ID=cds-XP_036015126.1;Parent=rna-XM_036159233.1;Dbxref=GeneID:17996,GenBank:XP_036015126.1,MGI:MGI:97292;Name=XP_036015126.1;gbkey=CDS;gene=Neb;product=nebulin isoform X23;protein_id=XP_036015126.1;extra_copy_number=0
CM058242.1	Liftoff	CDS	60098023	60098127	.	-	.	ID=cds-XP_036015126.1;Parent=rna-XM_036159233.1;Dbxref=GeneID:17996,GenBank:XP_036015126.1,MGI:MGI:97292;Name=XP_036015126.1;gbkey=CDS;gene=Neb;product=nebulin isoform X23;protein_id=XP_036015126.1;extra_copy_number=0
CM058242.1	Liftoff	CDS	60100988	60101086	.	-	.	ID=cds-XP_036015126.1;Parent=rna-XM_036159233.1;Dbxref=GeneID:17996,GenBank:XP_036015126.1,MGI:MGI:97292;Name=XP_036015126.1;gbkey=CDS;gene=Neb;product=nebulin isoform X23;protein_id=XP_036015126.1;extra_copy_number=0
CM058242.1	Liftoff	CDS	60102177	60102281	.	-	.	ID=cds-XP_036015126.1;Parent=rna-XM_036159233.1;Dbxref=GeneID:17996,GenBank:XP_036015126.1,MGI:MGI:97292;Name=XP_036015126.1;gbkey=CDS;gene=Neb;product=nebulin isoform X23;protein_id=XP_036015126.1;extra_copy_number=0
CM058242.1	Liftoff	CDS	60102373	60102480	.	-	.	ID=cds-XP_036015126.1;Parent=rna-XM_036159233.1;Dbxref=GeneID:17996,GenBank:XP_036015126.1,MGI:MGI:97292;Name=XP_036015126.1;gbkey=CDS;gene=Neb;product=nebulin isoform X23;protein_id=XP_036015126.1;extra_copy_number=0
CM058242.1	Liftoff	CDS	60102576	60102677	.	-	.	ID=cds-XP_036015126.1;Parent=rna-XM_036159233.1;Dbxref=GeneID:17996,GenBank:XP_036015126.1,MGI:MGI:97292;Name=XP_036015126.1;gbkey=CDS;gene=Neb;product=nebulin isoform X23;protein_id=XP_036015126.1;extra_copy_number=0
CM058242.1	Liftoff	CDS	60103640	60103753	.	-	.	ID=cds-XP_036015126.1;Parent=rna-XM_036159233.1;Dbxref=GeneID:17996,GenBank:XP_036015126.1,MGI:MGI:97292;Name=XP_036015126.1;gbkey=CDS;gene=Neb;product=nebulin isoform X23;protein_id=XP_036015126.1;extra_copy_number=0
CM058242.1	Liftoff	CDS	60103830	60103937	.	-	.	ID=cds-XP_036015126.1;Parent=rna-XM_036159233.1;Dbxref=GeneID:17996,GenBank:XP_036015126.1,MGI:MGI:97292;Name=XP_036015126.1;gbkey=CDS;gene=Neb;product=nebulin isoform X23;protein_id=XP_036015126.1;extra_copy_number=0
CM058242.1	Liftoff	CDS	60105075	60105179	.	-	.	ID=cds-XP_036015126.1;Parent=rna-XM_036159233.1;Dbxref=GeneID:17996,GenBank:XP_036015126.1,MGI:MGI:97292;Name=XP_036015126.1;gbkey=CDS;gene=Neb;product=nebulin isoform X23;protein_id=XP_036015126.1;extra_copy_number=0
CM058242.1	Liftoff	CDS	60106232	60106330	.	-	.	ID=cds-XP_036015126.1;Parent=rna-XM_036159233.1;Dbxref=GeneID:17996,GenBank:XP_036015126.1,MGI:MGI:97292;Name=XP_036015126.1;gbkey=CDS;gene=Neb;product=nebulin isoform X23;protein_id=XP_036015126.1;extra_copy_number=0
CM058242.1	Liftoff	CDS	60106825	60106929	.	-	.	ID=cds-XP_036015126.1;Parent=rna-XM_036159233.1;Dbxref=GeneID:17996,GenBank:XP_036015126.1,MGI:MGI:97292;Name=XP_036015126.1;gbkey=CDS;gene=Neb;product=nebulin isoform X23;protein_id=XP_036015126.1;extra_copy_number=0
CM058242.1	Liftoff	CDS	60107034	60107141	.	-	.	ID=cds-XP_036015126.1;Parent=rna-XM_036159233.1;Dbxref=GeneID:17996,GenBank:XP_036015126.1,MGI:MGI:97292;Name=XP_036015126.1;gbkey=CDS;gene=Neb;product=nebulin isoform X23;protein_id=XP_036015126.1;extra_copy_number=0
CM058242.1	Liftoff	CDS	60107235	60107339	.	-	.	ID=cds-XP_036015126.1;Parent=rna-XM_036159233.1;Dbxref=GeneID:17996,GenBank:XP_036015126.1,MGI:MGI:97292;Name=XP_036015126.1;gbkey=CDS;gene=Neb;product=nebulin isoform X23;protein_id=XP_036015126.1;extra_copy_number=0
CM058242.1	Liftoff	CDS	60109078	60109194	.	-	.	ID=cds-XP_036015126.1;Parent=rna-XM_036159233.1;Dbxref=GeneID:17996,GenBank:XP_036015126.1,MGI:MGI:97292;Name=XP_036015126.1;gbkey=CDS;gene=Neb;product=nebulin isoform X23;protein_id=XP_036015126.1;extra_copy_number=0
CM058242.1	Liftoff	CDS	60111667	60111774	.	-	.	ID=cds-XP_036015126.1;Parent=rna-XM_036159233.1;Dbxref=GeneID:17996,GenBank:XP_036015126.1,MGI:MGI:97292;Name=XP_036015126.1;gbkey=CDS;gene=Neb;product=nebulin isoform X23;protein_id=XP_036015126.1;extra_copy_number=0
CM058242.1	Liftoff	CDS	60112325	60112429	.	-	.	ID=cds-XP_036015126.1;Parent=rna-XM_036159233.1;Dbxref=GeneID:17996,GenBank:XP_036015126.1,MGI:MGI:97292;Name=XP_036015126.1;gbkey=CDS;gene=Neb;product=nebulin isoform X23;protein_id=XP_036015126.1;extra_copy_number=0
CM058242.1	Liftoff	CDS	60118188	60118292	.	-	.	ID=cds-XP_036015126.1;Parent=rna-XM_036159233.1;Dbxref=GeneID:17996,GenBank:XP_036015126.1,MGI:MGI:97292;Name=XP_036015126.1;gbkey=CDS;gene=Neb;product=nebulin isoform X23;protein_id=XP_036015126.1;extra_copy_number=0
CM058242.1	Liftoff	CDS	60123518	60123622	.	-	.	ID=cds-XP_036015126.1;Parent=rna-XM_036159233.1;Dbxref=GeneID:17996,GenBank:XP_036015126.1,MGI:MGI:97292;Name=XP_036015126.1;gbkey=CDS;gene=Neb;product=nebulin isoform X23;protein_id=XP_036015126.1;extra_copy_number=0
CM058242.1	Liftoff	CDS	60124252	60124356	.	-	.	ID=cds-XP_036015126.1;Parent=rna-XM_036159233.1;Dbxref=GeneID:17996,GenBank:XP_036015126.1,MGI:MGI:97292;Name=XP_036015126.1;gbkey=CDS;gene=Neb;product=nebulin isoform X23;protein_id=XP_036015126.1;extra_copy_number=0
CM058242.1	Liftoff	CDS	60125225	60125329	.	-	.	ID=cds-XP_036015126.1;Parent=rna-XM_036159233.1;Dbxref=GeneID:17996,GenBank:XP_036015126.1,MGI:MGI:97292;Name=XP_036015126.1;gbkey=CDS;gene=Neb;product=nebulin isoform X23;protein_id=XP_036015126.1;extra_copy_number=0
CM058242.1	Liftoff	CDS	60125491	60125598	.	-	.	ID=cds-XP_036015126.1;Parent=rna-XM_036159233.1;Dbxref=GeneID:17996,GenBank:XP_036015126.1,MGI:MGI:97292;Name=XP_036015126.1;gbkey=CDS;gene=Neb;product=nebulin isoform X23;protein_id=XP_036015126.1;extra_copy_number=0
CM058242.1	Liftoff	CDS	60127273	60127473	.	-	.	ID=cds-XP_036015126.1;Parent=rna-XM_036159233.1;Dbxref=GeneID:17996,GenBank:XP_036015126.1,MGI:MGI:97292;Name=XP_036015126.1;gbkey=CDS;gene=Neb;product=nebulin isoform X23;protein_id=XP_036015126.1;extra_copy_number=0
CM058242.1	Liftoff	CDS	60129364	60129405	.	-	.	ID=cds-XP_036015126.1;Parent=rna-XM_036159233.1;Dbxref=GeneID:17996,GenBank:XP_036015126.1,MGI:MGI:97292;Name=XP_036015126.1;gbkey=CDS;gene=Neb;product=nebulin isoform X23;protein_id=XP_036015126.1;extra_copy_number=0
CM058242.1	Liftoff	CDS	60133001	60133036	.	-	.	ID=cds-XP_036015126.1;Parent=rna-XM_036159233.1;Dbxref=GeneID:17996,GenBank:XP_036015126.1,MGI:MGI:97292;Name=XP_036015126.1;gbkey=CDS;gene=Neb;product=nebulin isoform X23;protein_id=XP_036015126.1;extra_copy_number=0
CM058242.1	Liftoff	mRNA	59935150	60134343	.	-	.	ID=rna-XM_036159234.1;Parent=gene-Neb;Dbxref=GeneID:17996,GenBank:XM_036159234.1,MGI:MGI:97292;Name=XM_036159234.1;gbkey=mRNA;gene=Neb;model_evidence=Supporting evidence includes similarity to: 5 mRNAs%2C 27 ESTs%2C 12 Proteins%2C 423 long SRA reads%2C and 100%25 coverage of the annotated genomic feature by RNAseq alignments%2C including 3 samples with support for all annotated introns;product=nebulin%2C transcript variant X25;transcript_id=XM_036159234.1;matches_ref_protein=True;valid_ORF=True;extra_copy_number=0
CM058242.1	Liftoff	exon	59935150	59935941	.	-	.	ID=exon-XM_036159234.1-158;Parent=rna-XM_036159234.1;Dbxref=GeneID:17996,GenBank:XM_036159234.1,MGI:MGI:97292;gbkey=mRNA;gene=Neb;product=nebulin%2C transcript variant X25;transcript_id=XM_036159234.1;extra_copy_number=0
CM058242.1	Liftoff	exon	59945650	59945756	.	-	.	ID=exon-XM_036159234.1-157;Parent=rna-XM_036159234.1;Dbxref=GeneID:17996,GenBank:XM_036159234.1,MGI:MGI:97292;gbkey=mRNA;gene=Neb;product=nebulin%2C transcript variant X25;transcript_id=XM_036159234.1;extra_copy_number=0
CM058242.1	Liftoff	exon	59946147	59946299	.	-	.	ID=exon-XM_036159234.1-156;Parent=rna-XM_036159234.1;Dbxref=GeneID:17996,GenBank:XM_036159234.1,MGI:MGI:97292;gbkey=mRNA;gene=Neb;product=nebulin%2C transcript variant X25;transcript_id=XM_036159234.1;extra_copy_number=0
CM058242.1	Liftoff	exon	59947271	59947363	.	-	.	ID=exon-XM_036159234.1-155;Parent=rna-XM_036159234.1;Dbxref=GeneID:17996,GenBank:XM_036159234.1,MGI:MGI:97292;gbkey=mRNA;gene=Neb;product=nebulin%2C transcript variant X25;transcript_id=XM_036159234.1;extra_copy_number=0
CM058242.1	Liftoff	exon	59947604	59947787	.	-	.	ID=exon-XM_036159234.1-154;Parent=rna-XM_036159234.1;Dbxref=GeneID:17996,GenBank:XM_036159234.1,MGI:MGI:97292;gbkey=mRNA;gene=Neb;product=nebulin%2C transcript variant X25;transcript_id=XM_036159234.1;extra_copy_number=0
CM058242.1	Liftoff	exon	59948100	59948207	.	-	.	ID=exon-XM_036159234.1-153;Parent=rna-XM_036159234.1;Dbxref=GeneID:17996,GenBank:XM_036159234.1,MGI:MGI:97292;gbkey=mRNA;gene=Neb;product=nebulin%2C transcript variant X25;transcript_id=XM_036159234.1;extra_copy_number=0
CM058242.1	Liftoff	exon	59949047	59949139	.	-	.	ID=exon-XM_036159234.1-152;Parent=rna-XM_036159234.1;Dbxref=GeneID:17996,GenBank:XM_036159234.1,MGI:MGI:97292;gbkey=mRNA;gene=Neb;product=nebulin%2C transcript variant X25;transcript_id=XM_036159234.1;extra_copy_number=0
CM058242.1	Liftoff	exon	59955801	59955893	.	-	.	ID=exon-XM_036159234.1-151;Parent=rna-XM_036159234.1;Dbxref=GeneID:17996,GenBank:XM_036159234.1,MGI:MGI:97292;gbkey=mRNA;gene=Neb;product=nebulin%2C transcript variant X25;transcript_id=XM_036159234.1;extra_copy_number=0
CM058242.1	Liftoff	exon	59956342	59956434	.	-	.	ID=exon-XM_036159234.1-150;Parent=rna-XM_036159234.1;Dbxref=GeneID:17996,GenBank:XM_036159234.1,MGI:MGI:97292;gbkey=mRNA;gene=Neb;product=nebulin%2C transcript variant X25;transcript_id=XM_036159234.1;extra_copy_number=0
CM058242.1	Liftoff	exon	59957983	59958075	.	-	.	ID=exon-XM_036159234.1-149;Parent=rna-XM_036159234.1;Dbxref=GeneID:17996,GenBank:XM_036159234.1,MGI:MGI:97292;gbkey=mRNA;gene=Neb;product=nebulin%2C transcript variant X25;transcript_id=XM_036159234.1;extra_copy_number=0
CM058242.1	Liftoff	exon	59959162	59959254	.	-	.	ID=exon-XM_036159234.1-148;Parent=rna-XM_036159234.1;Dbxref=GeneID:17996,GenBank:XM_036159234.1,MGI:MGI:97292;gbkey=mRNA;gene=Neb;product=nebulin%2C transcript variant X25;transcript_id=XM_036159234.1;extra_copy_number=0
CM058242.1	Liftoff	exon	59959877	59959981	.	-	.	ID=exon-XM_036159234.1-147;Parent=rna-XM_036159234.1;Dbxref=GeneID:17996,GenBank:XM_036159234.1,MGI:MGI:97292;gbkey=mRNA;gene=Neb;product=nebulin%2C transcript variant X25;transcript_id=XM_036159234.1;extra_copy_number=0
CM058242.1	Liftoff	exon	59960574	59960678	.	-	.	ID=exon-XM_036159234.1-146;Parent=rna-XM_036159234.1;Dbxref=GeneID:17996,GenBank:XM_036159234.1,MGI:MGI:97292;gbkey=mRNA;gene=Neb;product=nebulin%2C transcript variant X25;transcript_id=XM_036159234.1;extra_copy_number=0
CM058242.1	Liftoff	exon	59961411	59961515	.	-	.	ID=exon-XM_036159234.1-145;Parent=rna-XM_036159234.1;Dbxref=GeneID:17996,GenBank:XM_036159234.1,MGI:MGI:97292;gbkey=mRNA;gene=Neb;product=nebulin%2C transcript variant X25;transcript_id=XM_036159234.1;extra_copy_number=0
CM058242.1	Liftoff	exon	59962443	59962556	.	-	.	ID=exon-XM_036159234.1-144;Parent=rna-XM_036159234.1;Dbxref=GeneID:17996,GenBank:XM_036159234.1,MGI:MGI:97292;gbkey=mRNA;gene=Neb;product=nebulin%2C transcript variant X25;transcript_id=XM_036159234.1;extra_copy_number=0
CM058242.1	Liftoff	exon	59963098	59963208	.	-	.	ID=exon-XM_036159234.1-143;Parent=rna-XM_036159234.1;Dbxref=GeneID:17996,GenBank:XM_036159234.1,MGI:MGI:97292;gbkey=mRNA;gene=Neb;product=nebulin%2C transcript variant X25;transcript_id=XM_036159234.1;extra_copy_number=0
CM058242.1	Liftoff	exon	59963673	59963783	.	-	.	ID=exon-XM_036159234.1-142;Parent=rna-XM_036159234.1;Dbxref=GeneID:17996,GenBank:XM_036159234.1,MGI:MGI:97292;gbkey=mRNA;gene=Neb;product=nebulin%2C transcript variant X25;transcript_id=XM_036159234.1;extra_copy_number=0
CM058242.1	Liftoff	exon	59966066	59966170	.	-	.	ID=exon-XM_036159234.1-141;Parent=rna-XM_036159234.1;Dbxref=GeneID:17996,GenBank:XM_036159234.1,MGI:MGI:97292;gbkey=mRNA;gene=Neb;product=nebulin%2C transcript variant X25;transcript_id=XM_036159234.1;extra_copy_number=0
CM058242.1	Liftoff	exon	59967565	59967669	.	-	.	ID=exon-XM_036159234.1-140;Parent=rna-XM_036159234.1;Dbxref=GeneID:17996,GenBank:XM_036159234.1,MGI:MGI:97292;gbkey=mRNA;gene=Neb;product=nebulin%2C transcript variant X25;transcript_id=XM_036159234.1;extra_copy_number=0
CM058242.1	Liftoff	exon	59968349	59968453	.	-	.	ID=exon-XM_036159234.1-139;Parent=rna-XM_036159234.1;Dbxref=GeneID:17996,GenBank:XM_036159234.1,MGI:MGI:97292;gbkey=mRNA;gene=Neb;product=nebulin%2C transcript variant X25;transcript_id=XM_036159234.1;extra_copy_number=0
CM058242.1	Liftoff	exon	59968945	59969055	.	-	.	ID=exon-XM_036159234.1-138;Parent=rna-XM_036159234.1;Dbxref=GeneID:17996,GenBank:XM_036159234.1,MGI:MGI:97292;gbkey=mRNA;gene=Neb;product=nebulin%2C transcript variant X25;transcript_id=XM_036159234.1;extra_copy_number=0
CM058242.1	Liftoff	exon	59973582	59973686	.	-	.	ID=exon-XM_036159234.1-137;Parent=rna-XM_036159234.1;Dbxref=GeneID:17996,GenBank:XM_036159234.1,MGI:MGI:97292;gbkey=mRNA;gene=Neb;product=nebulin%2C transcript variant X25;transcript_id=XM_036159234.1;extra_copy_number=0
CM058242.1	Liftoff	exon	59973792	59973893	.	-	.	ID=exon-XM_036159234.1-136;Parent=rna-XM_036159234.1;Dbxref=GeneID:17996,GenBank:XM_036159234.1,MGI:MGI:97292;gbkey=mRNA;gene=Neb;product=nebulin%2C transcript variant X25;transcript_id=XM_036159234.1;extra_copy_number=0
CM058242.1	Liftoff	exon	59974110	59974220	.	-	.	ID=exon-XM_036159234.1-135;Parent=rna-XM_036159234.1;Dbxref=GeneID:17996,GenBank:XM_036159234.1,MGI:MGI:97292;gbkey=mRNA;gene=Neb;product=nebulin%2C transcript variant X25;transcript_id=XM_036159234.1;extra_copy_number=0
CM058242.1	Liftoff	exon	59975089	59975199	.	-	.	ID=exon-XM_036159234.1-134;Parent=rna-XM_036159234.1;Dbxref=GeneID:17996,GenBank:XM_036159234.1,MGI:MGI:97292;gbkey=mRNA;gene=Neb;product=nebulin%2C transcript variant X25;transcript_id=XM_036159234.1;extra_copy_number=0
CM058242.1	Liftoff	exon	59975290	59975394	.	-	.	ID=exon-XM_036159234.1-133;Parent=rna-XM_036159234.1;Dbxref=GeneID:17996,GenBank:XM_036159234.1,MGI:MGI:97292;gbkey=mRNA;gene=Neb;product=nebulin%2C transcript variant X25;transcript_id=XM_036159234.1;extra_copy_number=0
CM058242.1	Liftoff	exon	59976025	59976129	.	-	.	ID=exon-XM_036159234.1-132;Parent=rna-XM_036159234.1;Dbxref=GeneID:17996,GenBank:XM_036159234.1,MGI:MGI:97292;gbkey=mRNA;gene=Neb;product=nebulin%2C transcript variant X25;transcript_id=XM_036159234.1;extra_copy_number=0
CM058242.1	Liftoff	exon	59976472	59976576	.	-	.	ID=exon-XM_036159234.1-131;Parent=rna-XM_036159234.1;Dbxref=GeneID:17996,GenBank:XM_036159234.1,MGI:MGI:97292;gbkey=mRNA;gene=Neb;product=nebulin%2C transcript variant X25;transcript_id=XM_036159234.1;extra_copy_number=0
CM058242.1	Liftoff	exon	59977965	59978069	.	-	.	ID=exon-XM_036159234.1-130;Parent=rna-XM_036159234.1;Dbxref=GeneID:17996,GenBank:XM_036159234.1,MGI:MGI:97292;gbkey=mRNA;gene=Neb;product=nebulin%2C transcript variant X25;transcript_id=XM_036159234.1;extra_copy_number=0
CM058242.1	Liftoff	exon	59981776	59981883	.	-	.	ID=exon-XM_036159234.1-129;Parent=rna-XM_036159234.1;Dbxref=GeneID:17996,GenBank:XM_036159234.1,MGI:MGI:97292;gbkey=mRNA;gene=Neb;product=nebulin%2C transcript variant X25;transcript_id=XM_036159234.1;extra_copy_number=0
CM058242.1	Liftoff	exon	59982235	59982339	.	-	.	ID=exon-XM_036159234.1-128;Parent=rna-XM_036159234.1;Dbxref=GeneID:17996,GenBank:XM_036159234.1,MGI:MGI:97292;gbkey=mRNA;gene=Neb;product=nebulin%2C transcript variant X25;transcript_id=XM_036159234.1;extra_copy_number=0
CM058242.1	Liftoff	exon	59983774	59983878	.	-	.	ID=exon-XM_036159234.1-127;Parent=rna-XM_036159234.1;Dbxref=GeneID:17996,GenBank:XM_036159234.1,MGI:MGI:97292;gbkey=mRNA;gene=Neb;product=nebulin%2C transcript variant X25;transcript_id=XM_036159234.1;extra_copy_number=0
CM058242.1	Liftoff	exon	59985914	59986018	.	-	.	ID=exon-XM_036159234.1-126;Parent=rna-XM_036159234.1;Dbxref=GeneID:17996,GenBank:XM_036159234.1,MGI:MGI:97292;gbkey=mRNA;gene=Neb;product=nebulin%2C transcript variant X25;transcript_id=XM_036159234.1;extra_copy_number=0
CM058242.1	Liftoff	exon	59987186	59987290	.	-	.	ID=exon-XM_036159234.1-125;Parent=rna-XM_036159234.1;Dbxref=GeneID:17996,GenBank:XM_036159234.1,MGI:MGI:97292;gbkey=mRNA;gene=Neb;product=nebulin%2C transcript variant X25;transcript_id=XM_036159234.1;extra_copy_number=0
CM058242.1	Liftoff	exon	59988102	59988206	.	-	.	ID=exon-XM_036159234.1-124;Parent=rna-XM_036159234.1;Dbxref=GeneID:17996,GenBank:XM_036159234.1,MGI:MGI:97292;gbkey=mRNA;gene=Neb;product=nebulin%2C transcript variant X25;transcript_id=XM_036159234.1;extra_copy_number=0
CM058242.1	Liftoff	exon	59988357	59988461	.	-	.	ID=exon-XM_036159234.1-123;Parent=rna-XM_036159234.1;Dbxref=GeneID:17996,GenBank:XM_036159234.1,MGI:MGI:97292;gbkey=mRNA;gene=Neb;product=nebulin%2C transcript variant X25;transcript_id=XM_036159234.1;extra_copy_number=0
CM058242.1	Liftoff	exon	59990429	59990533	.	-	.	ID=exon-XM_036159234.1-122;Parent=rna-XM_036159234.1;Dbxref=GeneID:17996,GenBank:XM_036159234.1,MGI:MGI:97292;gbkey=mRNA;gene=Neb;product=nebulin%2C transcript variant X25;transcript_id=XM_036159234.1;extra_copy_number=0
CM058242.1	Liftoff	exon	59990973	59991077	.	-	.	ID=exon-XM_036159234.1-121;Parent=rna-XM_036159234.1;Dbxref=GeneID:17996,GenBank:XM_036159234.1,MGI:MGI:97292;gbkey=mRNA;gene=Neb;product=nebulin%2C transcript variant X25;transcript_id=XM_036159234.1;extra_copy_number=0
CM058242.1	Liftoff	exon	59991673	59991777	.	-	.	ID=exon-XM_036159234.1-120;Parent=rna-XM_036159234.1;Dbxref=GeneID:17996,GenBank:XM_036159234.1,MGI:MGI:97292;gbkey=mRNA;gene=Neb;product=nebulin%2C transcript variant X25;transcript_id=XM_036159234.1;extra_copy_number=0
CM058242.1	Liftoff	exon	59992379	59992489	.	-	.	ID=exon-XM_036159234.1-119;Parent=rna-XM_036159234.1;Dbxref=GeneID:17996,GenBank:XM_036159234.1,MGI:MGI:97292;gbkey=mRNA;gene=Neb;product=nebulin%2C transcript variant X25;transcript_id=XM_036159234.1;extra_copy_number=0
CM058242.1	Liftoff	exon	59992883	59992981	.	-	.	ID=exon-XM_036159234.1-118;Parent=rna-XM_036159234.1;Dbxref=GeneID:17996,GenBank:XM_036159234.1,MGI:MGI:97292;gbkey=mRNA;gene=Neb;product=nebulin%2C transcript variant X25;transcript_id=XM_036159234.1;extra_copy_number=0
CM058242.1	Liftoff	exon	59993923	59994027	.	-	.	ID=exon-XM_036159234.1-117;Parent=rna-XM_036159234.1;Dbxref=GeneID:17996,GenBank:XM_036159234.1,MGI:MGI:97292;gbkey=mRNA;gene=Neb;product=nebulin%2C transcript variant X25;transcript_id=XM_036159234.1;extra_copy_number=0
CM058242.1	Liftoff	exon	59994123	59994227	.	-	.	ID=exon-XM_036159234.1-116;Parent=rna-XM_036159234.1;Dbxref=GeneID:17996,GenBank:XM_036159234.1,MGI:MGI:97292;gbkey=mRNA;gene=Neb;product=nebulin%2C transcript variant X25;transcript_id=XM_036159234.1;extra_copy_number=0
CM058242.1	Liftoff	exon	59994795	59994902	.	-	.	ID=exon-XM_036159234.1-115;Parent=rna-XM_036159234.1;Dbxref=GeneID:17996,GenBank:XM_036159234.1,MGI:MGI:97292;gbkey=mRNA;gene=Neb;product=nebulin%2C transcript variant X25;transcript_id=XM_036159234.1;extra_copy_number=0
CM058242.1	Liftoff	exon	59996300	59996404	.	-	.	ID=exon-XM_036159234.1-114;Parent=rna-XM_036159234.1;Dbxref=GeneID:17996,GenBank:XM_036159234.1,MGI:MGI:97292;gbkey=mRNA;gene=Neb;product=nebulin%2C transcript variant X25;transcript_id=XM_036159234.1;extra_copy_number=0
CM058242.1	Liftoff	exon	59997907	59998014	.	-	.	ID=exon-XM_036159234.1-113;Parent=rna-XM_036159234.1;Dbxref=GeneID:17996,GenBank:XM_036159234.1,MGI:MGI:97292;gbkey=mRNA;gene=Neb;product=nebulin%2C transcript variant X25;transcript_id=XM_036159234.1;extra_copy_number=0
CM058242.1	Liftoff	exon	59999129	59999233	.	-	.	ID=exon-XM_036159234.1-112;Parent=rna-XM_036159234.1;Dbxref=GeneID:17996,GenBank:XM_036159234.1,MGI:MGI:97292;gbkey=mRNA;gene=Neb;product=nebulin%2C transcript variant X25;transcript_id=XM_036159234.1;extra_copy_number=0
CM058242.1	Liftoff	exon	59999901	60000005	.	-	.	ID=exon-XM_036159234.1-111;Parent=rna-XM_036159234.1;Dbxref=GeneID:17996,GenBank:XM_036159234.1,MGI:MGI:97292;gbkey=mRNA;gene=Neb;product=nebulin%2C transcript variant X25;transcript_id=XM_036159234.1;extra_copy_number=0
CM058242.1	Liftoff	exon	60000317	60000514	.	-	.	ID=exon-XM_036159234.1-110;Parent=rna-XM_036159234.1;Dbxref=GeneID:17996,GenBank:XM_036159234.1,MGI:MGI:97292;gbkey=mRNA;gene=Neb;product=nebulin%2C transcript variant X25;transcript_id=XM_036159234.1;extra_copy_number=0
CM058242.1	Liftoff	exon	60001012	60001125	.	-	.	ID=exon-XM_036159234.1-109;Parent=rna-XM_036159234.1;Dbxref=GeneID:17996,GenBank:XM_036159234.1,MGI:MGI:97292;gbkey=mRNA;gene=Neb;product=nebulin%2C transcript variant X25;transcript_id=XM_036159234.1;extra_copy_number=0
CM058242.1	Liftoff	exon	60002729	60002836	.	-	.	ID=exon-XM_036159234.1-108;Parent=rna-XM_036159234.1;Dbxref=GeneID:17996,GenBank:XM_036159234.1,MGI:MGI:97292;gbkey=mRNA;gene=Neb;product=nebulin%2C transcript variant X25;transcript_id=XM_036159234.1;extra_copy_number=0
CM058242.1	Liftoff	exon	60003127	60003231	.	-	.	ID=exon-XM_036159234.1-107;Parent=rna-XM_036159234.1;Dbxref=GeneID:17996,GenBank:XM_036159234.1,MGI:MGI:97292;gbkey=mRNA;gene=Neb;product=nebulin%2C transcript variant X25;transcript_id=XM_036159234.1;extra_copy_number=0
CM058242.1	Liftoff	exon	60003330	60003434	.	-	.	ID=exon-XM_036159234.1-106;Parent=rna-XM_036159234.1;Dbxref=GeneID:17996,GenBank:XM_036159234.1,MGI:MGI:97292;gbkey=mRNA;gene=Neb;product=nebulin%2C transcript variant X25;transcript_id=XM_036159234.1;extra_copy_number=0
CM058242.1	Liftoff	exon	60004125	60004229	.	-	.	ID=exon-XM_036159234.1-105;Parent=rna-XM_036159234.1;Dbxref=GeneID:17996,GenBank:XM_036159234.1,MGI:MGI:97292;gbkey=mRNA;gene=Neb;product=nebulin%2C transcript variant X25;transcript_id=XM_036159234.1;extra_copy_number=0
CM058242.1	Liftoff	exon	60004569	60004766	.	-	.	ID=exon-XM_036159234.1-104;Parent=rna-XM_036159234.1;Dbxref=GeneID:17996,GenBank:XM_036159234.1,MGI:MGI:97292;gbkey=mRNA;gene=Neb;product=nebulin%2C transcript variant X25;transcript_id=XM_036159234.1;extra_copy_number=0
CM058242.1	Liftoff	exon	60005168	60005281	.	-	.	ID=exon-XM_036159234.1-103;Parent=rna-XM_036159234.1;Dbxref=GeneID:17996,GenBank:XM_036159234.1,MGI:MGI:97292;gbkey=mRNA;gene=Neb;product=nebulin%2C transcript variant X25;transcript_id=XM_036159234.1;extra_copy_number=0
CM058242.1	Liftoff	exon	60005385	60005492	.	-	.	ID=exon-XM_036159234.1-102;Parent=rna-XM_036159234.1;Dbxref=GeneID:17996,GenBank:XM_036159234.1,MGI:MGI:97292;gbkey=mRNA;gene=Neb;product=nebulin%2C transcript variant X25;transcript_id=XM_036159234.1;extra_copy_number=0
CM058242.1	Liftoff	exon	60006166	60006270	.	-	.	ID=exon-XM_036159234.1-101;Parent=rna-XM_036159234.1;Dbxref=GeneID:17996,GenBank:XM_036159234.1,MGI:MGI:97292;gbkey=mRNA;gene=Neb;product=nebulin%2C transcript variant X25;transcript_id=XM_036159234.1;extra_copy_number=0
CM058242.1	Liftoff	exon	60006564	60006668	.	-	.	ID=exon-XM_036159234.1-100;Parent=rna-XM_036159234.1;Dbxref=GeneID:17996,GenBank:XM_036159234.1,MGI:MGI:97292;gbkey=mRNA;gene=Neb;product=nebulin%2C transcript variant X25;transcript_id=XM_036159234.1;extra_copy_number=0
CM058242.1	Liftoff	exon	60006781	60006885	.	-	.	ID=exon-XM_036159234.1-99;Parent=rna-XM_036159234.1;Dbxref=GeneID:17996,GenBank:XM_036159234.1,MGI:MGI:97292;gbkey=mRNA;gene=Neb;product=nebulin%2C transcript variant X25;transcript_id=XM_036159234.1;extra_copy_number=0
CM058242.1	Liftoff	exon	60007846	60008157	.	-	.	ID=exon-XM_036159234.1-98;Parent=rna-XM_036159234.1;Dbxref=GeneID:17996,GenBank:XM_036159234.1,MGI:MGI:97292;gbkey=mRNA;gene=Neb;product=nebulin%2C transcript variant X25;transcript_id=XM_036159234.1;extra_copy_number=0
CM058242.1	Liftoff	exon	60008833	60008940	.	-	.	ID=exon-XM_036159234.1-97;Parent=rna-XM_036159234.1;Dbxref=GeneID:17996,GenBank:XM_036159234.1,MGI:MGI:97292;gbkey=mRNA;gene=Neb;product=nebulin%2C transcript variant X25;transcript_id=XM_036159234.1;extra_copy_number=0
CM058242.1	Liftoff	exon	60009055	60009156	.	-	.	ID=exon-XM_036159234.1-96;Parent=rna-XM_036159234.1;Dbxref=GeneID:17996,GenBank:XM_036159234.1,MGI:MGI:97292;gbkey=mRNA;gene=Neb;product=nebulin%2C transcript variant X25;transcript_id=XM_036159234.1;extra_copy_number=0
CM058242.1	Liftoff	exon	60009336	60009434	.	-	.	ID=exon-XM_036159234.1-95;Parent=rna-XM_036159234.1;Dbxref=GeneID:17996,GenBank:XM_036159234.1,MGI:MGI:97292;gbkey=mRNA;gene=Neb;product=nebulin%2C transcript variant X25;transcript_id=XM_036159234.1;extra_copy_number=0
CM058242.1	Liftoff	exon	60009987	60010091	.	-	.	ID=exon-XM_036159234.1-94;Parent=rna-XM_036159234.1;Dbxref=GeneID:17996,GenBank:XM_036159234.1,MGI:MGI:97292;gbkey=mRNA;gene=Neb;product=nebulin%2C transcript variant X25;transcript_id=XM_036159234.1;extra_copy_number=0
CM058242.1	Liftoff	exon	60010995	60011306	.	-	.	ID=exon-XM_036159234.1-93;Parent=rna-XM_036159234.1;Dbxref=GeneID:17996,GenBank:XM_036159234.1,MGI:MGI:97292;gbkey=mRNA;gene=Neb;product=nebulin%2C transcript variant X25;transcript_id=XM_036159234.1;extra_copy_number=0
CM058242.1	Liftoff	exon	60011412	60011516	.	-	.	ID=exon-XM_036159234.1-92;Parent=rna-XM_036159234.1;Dbxref=GeneID:17996,GenBank:XM_036159234.1,MGI:MGI:97292;gbkey=mRNA;gene=Neb;product=nebulin%2C transcript variant X25;transcript_id=XM_036159234.1;extra_copy_number=0
CM058242.1	Liftoff	exon	60014757	60014861	.	-	.	ID=exon-XM_036159234.1-91;Parent=rna-XM_036159234.1;Dbxref=GeneID:17996,GenBank:XM_036159234.1,MGI:MGI:97292;gbkey=mRNA;gene=Neb;product=nebulin%2C transcript variant X25;transcript_id=XM_036159234.1;extra_copy_number=0
CM058242.1	Liftoff	exon	60015387	60015590	.	-	.	ID=exon-XM_036159234.1-90;Parent=rna-XM_036159234.1;Dbxref=GeneID:17996,GenBank:XM_036159234.1,MGI:MGI:97292;gbkey=mRNA;gene=Neb;product=nebulin%2C transcript variant X25;transcript_id=XM_036159234.1;extra_copy_number=0
CM058242.1	Liftoff	exon	60017595	60017906	.	-	.	ID=exon-XM_036159234.1-89;Parent=rna-XM_036159234.1;Dbxref=GeneID:17996,GenBank:XM_036159234.1,MGI:MGI:97292;gbkey=mRNA;gene=Neb;product=nebulin%2C transcript variant X25;transcript_id=XM_036159234.1;extra_copy_number=0
CM058242.1	Liftoff	exon	60018653	60018760	.	-	.	ID=exon-XM_036159234.1-88;Parent=rna-XM_036159234.1;Dbxref=GeneID:17996,GenBank:XM_036159234.1,MGI:MGI:97292;gbkey=mRNA;gene=Neb;product=nebulin%2C transcript variant X25;transcript_id=XM_036159234.1;extra_copy_number=0
CM058242.1	Liftoff	exon	60019399	60019503	.	-	.	ID=exon-XM_036159234.1-87;Parent=rna-XM_036159234.1;Dbxref=GeneID:17996,GenBank:XM_036159234.1,MGI:MGI:97292;gbkey=mRNA;gene=Neb;product=nebulin%2C transcript variant X25;transcript_id=XM_036159234.1;extra_copy_number=0
CM058242.1	Liftoff	exon	60020145	60020348	.	-	.	ID=exon-XM_036159234.1-86;Parent=rna-XM_036159234.1;Dbxref=GeneID:17996,GenBank:XM_036159234.1,MGI:MGI:97292;gbkey=mRNA;gene=Neb;product=nebulin%2C transcript variant X25;transcript_id=XM_036159234.1;extra_copy_number=0
CM058242.1	Liftoff	exon	60021242	60021553	.	-	.	ID=exon-XM_036159234.1-85;Parent=rna-XM_036159234.1;Dbxref=GeneID:17996,GenBank:XM_036159234.1,MGI:MGI:97292;gbkey=mRNA;gene=Neb;product=nebulin%2C transcript variant X25;transcript_id=XM_036159234.1;extra_copy_number=0
CM058242.1	Liftoff	exon	60023019	60023126	.	-	.	ID=exon-XM_036159234.1-84;Parent=rna-XM_036159234.1;Dbxref=GeneID:17996,GenBank:XM_036159234.1,MGI:MGI:97292;gbkey=mRNA;gene=Neb;product=nebulin%2C transcript variant X25;transcript_id=XM_036159234.1;extra_copy_number=0
CM058242.1	Liftoff	exon	60024074	60024178	.	-	.	ID=exon-XM_036159234.1-83;Parent=rna-XM_036159234.1;Dbxref=GeneID:17996,GenBank:XM_036159234.1,MGI:MGI:97292;gbkey=mRNA;gene=Neb;product=nebulin%2C transcript variant X25;transcript_id=XM_036159234.1;extra_copy_number=0
CM058242.1	Liftoff	exon	60024948	60025151	.	-	.	ID=exon-XM_036159234.1-82;Parent=rna-XM_036159234.1;Dbxref=GeneID:17996,GenBank:XM_036159234.1,MGI:MGI:97292;gbkey=mRNA;gene=Neb;product=nebulin%2C transcript variant X25;transcript_id=XM_036159234.1;extra_copy_number=0
CM058242.1	Liftoff	exon	60025749	60026060	.	-	.	ID=exon-XM_036159234.1-81;Parent=rna-XM_036159234.1;Dbxref=GeneID:17996,GenBank:XM_036159234.1,MGI:MGI:97292;gbkey=mRNA;gene=Neb;product=nebulin%2C transcript variant X25;transcript_id=XM_036159234.1;extra_copy_number=0
CM058242.1	Liftoff	exon	60027003	60027110	.	-	.	ID=exon-XM_036159234.1-80;Parent=rna-XM_036159234.1;Dbxref=GeneID:17996,GenBank:XM_036159234.1,MGI:MGI:97292;gbkey=mRNA;gene=Neb;product=nebulin%2C transcript variant X25;transcript_id=XM_036159234.1;extra_copy_number=0
CM058242.1	Liftoff	exon	60027253	60027357	.	-	.	ID=exon-XM_036159234.1-79;Parent=rna-XM_036159234.1;Dbxref=GeneID:17996,GenBank:XM_036159234.1,MGI:MGI:97292;gbkey=mRNA;gene=Neb;product=nebulin%2C transcript variant X25;transcript_id=XM_036159234.1;extra_copy_number=0
CM058242.1	Liftoff	exon	60028461	60028664	.	-	.	ID=exon-XM_036159234.1-78;Parent=rna-XM_036159234.1;Dbxref=GeneID:17996,GenBank:XM_036159234.1,MGI:MGI:97292;gbkey=mRNA;gene=Neb;product=nebulin%2C transcript variant X25;transcript_id=XM_036159234.1;extra_copy_number=0
CM058242.1	Liftoff	exon	60030472	60030783	.	-	.	ID=exon-XM_036159234.1-77;Parent=rna-XM_036159234.1;Dbxref=GeneID:17996,GenBank:XM_036159234.1,MGI:MGI:97292;gbkey=mRNA;gene=Neb;product=nebulin%2C transcript variant X25;transcript_id=XM_036159234.1;extra_copy_number=0
CM058242.1	Liftoff	exon	60031426	60031533	.	-	.	ID=exon-XM_036159234.1-76;Parent=rna-XM_036159234.1;Dbxref=GeneID:17996,GenBank:XM_036159234.1,MGI:MGI:97292;gbkey=mRNA;gene=Neb;product=nebulin%2C transcript variant X25;transcript_id=XM_036159234.1;extra_copy_number=0
CM058242.1	Liftoff	exon	60032772	60032876	.	-	.	ID=exon-XM_036159234.1-75;Parent=rna-XM_036159234.1;Dbxref=GeneID:17996,GenBank:XM_036159234.1,MGI:MGI:97292;gbkey=mRNA;gene=Neb;product=nebulin%2C transcript variant X25;transcript_id=XM_036159234.1;extra_copy_number=0
CM058242.1	Liftoff	exon	60033985	60034188	.	-	.	ID=exon-XM_036159234.1-74;Parent=rna-XM_036159234.1;Dbxref=GeneID:17996,GenBank:XM_036159234.1,MGI:MGI:97292;gbkey=mRNA;gene=Neb;product=nebulin%2C transcript variant X25;transcript_id=XM_036159234.1;extra_copy_number=0
CM058242.1	Liftoff	exon	60035357	60035668	.	-	.	ID=exon-XM_036159234.1-73;Parent=rna-XM_036159234.1;Dbxref=GeneID:17996,GenBank:XM_036159234.1,MGI:MGI:97292;gbkey=mRNA;gene=Neb;product=nebulin%2C transcript variant X25;transcript_id=XM_036159234.1;extra_copy_number=0
CM058242.1	Liftoff	exon	60036697	60036804	.	-	.	ID=exon-XM_036159234.1-72;Parent=rna-XM_036159234.1;Dbxref=GeneID:17996,GenBank:XM_036159234.1,MGI:MGI:97292;gbkey=mRNA;gene=Neb;product=nebulin%2C transcript variant X25;transcript_id=XM_036159234.1;extra_copy_number=0
CM058242.1	Liftoff	exon	60040500	60040604	.	-	.	ID=exon-XM_036159234.1-71;Parent=rna-XM_036159234.1;Dbxref=GeneID:17996,GenBank:XM_036159234.1,MGI:MGI:97292;gbkey=mRNA;gene=Neb;product=nebulin%2C transcript variant X25;transcript_id=XM_036159234.1;extra_copy_number=0
CM058242.1	Liftoff	exon	60041697	60041900	.	-	.	ID=exon-XM_036159234.1-70;Parent=rna-XM_036159234.1;Dbxref=GeneID:17996,GenBank:XM_036159234.1,MGI:MGI:97292;gbkey=mRNA;gene=Neb;product=nebulin%2C transcript variant X25;transcript_id=XM_036159234.1;extra_copy_number=0
CM058242.1	Liftoff	exon	60042346	60042657	.	-	.	ID=exon-XM_036159234.1-69;Parent=rna-XM_036159234.1;Dbxref=GeneID:17996,GenBank:XM_036159234.1,MGI:MGI:97292;gbkey=mRNA;gene=Neb;product=nebulin%2C transcript variant X25;transcript_id=XM_036159234.1;extra_copy_number=0
CM058242.1	Liftoff	exon	60043785	60043892	.	-	.	ID=exon-XM_036159234.1-68;Parent=rna-XM_036159234.1;Dbxref=GeneID:17996,GenBank:XM_036159234.1,MGI:MGI:97292;gbkey=mRNA;gene=Neb;product=nebulin%2C transcript variant X25;transcript_id=XM_036159234.1;extra_copy_number=0
CM058242.1	Liftoff	exon	60045264	60045368	.	-	.	ID=exon-XM_036159234.1-67;Parent=rna-XM_036159234.1;Dbxref=GeneID:17996,GenBank:XM_036159234.1,MGI:MGI:97292;gbkey=mRNA;gene=Neb;product=nebulin%2C transcript variant X25;transcript_id=XM_036159234.1;extra_copy_number=0
CM058242.1	Liftoff	exon	60045660	60045863	.	-	.	ID=exon-XM_036159234.1-66;Parent=rna-XM_036159234.1;Dbxref=GeneID:17996,GenBank:XM_036159234.1,MGI:MGI:97292;gbkey=mRNA;gene=Neb;product=nebulin%2C transcript variant X25;transcript_id=XM_036159234.1;extra_copy_number=0
CM058242.1	Liftoff	exon	60047707	60048018	.	-	.	ID=exon-XM_036159234.1-65;Parent=rna-XM_036159234.1;Dbxref=GeneID:17996,GenBank:XM_036159234.1,MGI:MGI:97292;gbkey=mRNA;gene=Neb;product=nebulin%2C transcript variant X25;transcript_id=XM_036159234.1;extra_copy_number=0
CM058242.1	Liftoff	exon	60050211	60050318	.	-	.	ID=exon-XM_036159234.1-64;Parent=rna-XM_036159234.1;Dbxref=GeneID:17996,GenBank:XM_036159234.1,MGI:MGI:97292;gbkey=mRNA;gene=Neb;product=nebulin%2C transcript variant X25;transcript_id=XM_036159234.1;extra_copy_number=0
CM058242.1	Liftoff	exon	60054040	60054144	.	-	.	ID=exon-XM_036159234.1-63;Parent=rna-XM_036159234.1;Dbxref=GeneID:17996,GenBank:XM_036159234.1,MGI:MGI:97292;gbkey=mRNA;gene=Neb;product=nebulin%2C transcript variant X25;transcript_id=XM_036159234.1;extra_copy_number=0
CM058242.1	Liftoff	exon	60054598	60054801	.	-	.	ID=exon-XM_036159234.1-62;Parent=rna-XM_036159234.1;Dbxref=GeneID:17996,GenBank:XM_036159234.1,MGI:MGI:97292;gbkey=mRNA;gene=Neb;product=nebulin%2C transcript variant X25;transcript_id=XM_036159234.1;extra_copy_number=0
CM058242.1	Liftoff	exon	60055089	60055400	.	-	.	ID=exon-XM_036159234.1-61;Parent=rna-XM_036159234.1;Dbxref=GeneID:17996,GenBank:XM_036159234.1,MGI:MGI:97292;gbkey=mRNA;gene=Neb;product=nebulin%2C transcript variant X25;transcript_id=XM_036159234.1;extra_copy_number=0
CM058242.1	Liftoff	exon	60056070	60056177	.	-	.	ID=exon-XM_036159234.1-60;Parent=rna-XM_036159234.1;Dbxref=GeneID:17996,GenBank:XM_036159234.1,MGI:MGI:97292;gbkey=mRNA;gene=Neb;product=nebulin%2C transcript variant X25;transcript_id=XM_036159234.1;extra_copy_number=0
CM058242.1	Liftoff	exon	60056264	60056368	.	-	.	ID=exon-XM_036159234.1-59;Parent=rna-XM_036159234.1;Dbxref=GeneID:17996,GenBank:XM_036159234.1,MGI:MGI:97292;gbkey=mRNA;gene=Neb;product=nebulin%2C transcript variant X25;transcript_id=XM_036159234.1;extra_copy_number=0
CM058242.1	Liftoff	exon	60056596	60056799	.	-	.	ID=exon-XM_036159234.1-58;Parent=rna-XM_036159234.1;Dbxref=GeneID:17996,GenBank:XM_036159234.1,MGI:MGI:97292;gbkey=mRNA;gene=Neb;product=nebulin%2C transcript variant X25;transcript_id=XM_036159234.1;extra_copy_number=0
CM058242.1	Liftoff	exon	60057101	60057412	.	-	.	ID=exon-XM_036159234.1-57;Parent=rna-XM_036159234.1;Dbxref=GeneID:17996,GenBank:XM_036159234.1,MGI:MGI:97292;gbkey=mRNA;gene=Neb;product=nebulin%2C transcript variant X25;transcript_id=XM_036159234.1;extra_copy_number=0
CM058242.1	Liftoff	exon	60057727	60057834	.	-	.	ID=exon-XM_036159234.1-56;Parent=rna-XM_036159234.1;Dbxref=GeneID:17996,GenBank:XM_036159234.1,MGI:MGI:97292;gbkey=mRNA;gene=Neb;product=nebulin%2C transcript variant X25;transcript_id=XM_036159234.1;extra_copy_number=0
CM058242.1	Liftoff	exon	60059002	60059106	.	-	.	ID=exon-XM_036159234.1-55;Parent=rna-XM_036159234.1;Dbxref=GeneID:17996,GenBank:XM_036159234.1,MGI:MGI:97292;gbkey=mRNA;gene=Neb;product=nebulin%2C transcript variant X25;transcript_id=XM_036159234.1;extra_copy_number=0
CM058242.1	Liftoff	exon	60062028	60062231	.	-	.	ID=exon-XM_036159234.1-54;Parent=rna-XM_036159234.1;Dbxref=GeneID:17996,GenBank:XM_036159234.1,MGI:MGI:97292;gbkey=mRNA;gene=Neb;product=nebulin%2C transcript variant X25;transcript_id=XM_036159234.1;extra_copy_number=0
CM058242.1	Liftoff	exon	60062418	60062729	.	-	.	ID=exon-XM_036159234.1-53;Parent=rna-XM_036159234.1;Dbxref=GeneID:17996,GenBank:XM_036159234.1,MGI:MGI:97292;gbkey=mRNA;gene=Neb;product=nebulin%2C transcript variant X25;transcript_id=XM_036159234.1;extra_copy_number=0
CM058242.1	Liftoff	exon	60066230	60066337	.	-	.	ID=exon-XM_036159234.1-52;Parent=rna-XM_036159234.1;Dbxref=GeneID:17996,GenBank:XM_036159234.1,MGI:MGI:97292;gbkey=mRNA;gene=Neb;product=nebulin%2C transcript variant X25;transcript_id=XM_036159234.1;extra_copy_number=0
CM058242.1	Liftoff	exon	60068744	60068848	.	-	.	ID=exon-XM_036159234.1-51;Parent=rna-XM_036159234.1;Dbxref=GeneID:17996,GenBank:XM_036159234.1,MGI:MGI:97292;gbkey=mRNA;gene=Neb;product=nebulin%2C transcript variant X25;transcript_id=XM_036159234.1;extra_copy_number=0
CM058242.1	Liftoff	exon	60069507	60069713	.	-	.	ID=exon-XM_036159234.1-50;Parent=rna-XM_036159234.1;Dbxref=GeneID:17996,GenBank:XM_036159234.1,MGI:MGI:97292;gbkey=mRNA;gene=Neb;product=nebulin%2C transcript variant X25;transcript_id=XM_036159234.1;extra_copy_number=0
CM058242.1	Liftoff	exon	60069835	60070146	.	-	.	ID=exon-XM_036159234.1-49;Parent=rna-XM_036159234.1;Dbxref=GeneID:17996,GenBank:XM_036159234.1,MGI:MGI:97292;gbkey=mRNA;gene=Neb;product=nebulin%2C transcript variant X25;transcript_id=XM_036159234.1;extra_copy_number=0
CM058242.1	Liftoff	exon	60071396	60071503	.	-	.	ID=exon-XM_036159234.1-48;Parent=rna-XM_036159234.1;Dbxref=GeneID:17996,GenBank:XM_036159234.1,MGI:MGI:97292;gbkey=mRNA;gene=Neb;product=nebulin%2C transcript variant X25;transcript_id=XM_036159234.1;extra_copy_number=0
CM058242.1	Liftoff	exon	60072421	60072525	.	-	.	ID=exon-XM_036159234.1-47;Parent=rna-XM_036159234.1;Dbxref=GeneID:17996,GenBank:XM_036159234.1,MGI:MGI:97292;gbkey=mRNA;gene=Neb;product=nebulin%2C transcript variant X25;transcript_id=XM_036159234.1;extra_copy_number=0
CM058242.1	Liftoff	exon	60075904	60076110	.	-	.	ID=exon-XM_036159234.1-46;Parent=rna-XM_036159234.1;Dbxref=GeneID:17996,GenBank:XM_036159234.1,MGI:MGI:97292;gbkey=mRNA;gene=Neb;product=nebulin%2C transcript variant X25;transcript_id=XM_036159234.1;extra_copy_number=0
CM058242.1	Liftoff	exon	60077320	60077631	.	-	.	ID=exon-XM_036159234.1-45;Parent=rna-XM_036159234.1;Dbxref=GeneID:17996,GenBank:XM_036159234.1,MGI:MGI:97292;gbkey=mRNA;gene=Neb;product=nebulin%2C transcript variant X25;transcript_id=XM_036159234.1;extra_copy_number=0
CM058242.1	Liftoff	exon	60078178	60078285	.	-	.	ID=exon-XM_036159234.1-44;Parent=rna-XM_036159234.1;Dbxref=GeneID:17996,GenBank:XM_036159234.1,MGI:MGI:97292;gbkey=mRNA;gene=Neb;product=nebulin%2C transcript variant X25;transcript_id=XM_036159234.1;extra_copy_number=0
CM058242.1	Liftoff	exon	60078390	60078494	.	-	.	ID=exon-XM_036159234.1-43;Parent=rna-XM_036159234.1;Dbxref=GeneID:17996,GenBank:XM_036159234.1,MGI:MGI:97292;gbkey=mRNA;gene=Neb;product=nebulin%2C transcript variant X25;transcript_id=XM_036159234.1;extra_copy_number=0
CM058242.1	Liftoff	exon	60078982	60079188	.	-	.	ID=exon-XM_036159234.1-42;Parent=rna-XM_036159234.1;Dbxref=GeneID:17996,GenBank:XM_036159234.1,MGI:MGI:97292;gbkey=mRNA;gene=Neb;product=nebulin%2C transcript variant X25;transcript_id=XM_036159234.1;extra_copy_number=0
CM058242.1	Liftoff	exon	60080010	60080321	.	-	.	ID=exon-XM_036159234.1-41;Parent=rna-XM_036159234.1;Dbxref=GeneID:17996,GenBank:XM_036159234.1,MGI:MGI:97292;gbkey=mRNA;gene=Neb;product=nebulin%2C transcript variant X25;transcript_id=XM_036159234.1;extra_copy_number=0
CM058242.1	Liftoff	exon	60081136	60081243	.	-	.	ID=exon-XM_036159234.1-40;Parent=rna-XM_036159234.1;Dbxref=GeneID:17996,GenBank:XM_036159234.1,MGI:MGI:97292;gbkey=mRNA;gene=Neb;product=nebulin%2C transcript variant X25;transcript_id=XM_036159234.1;extra_copy_number=0
CM058242.1	Liftoff	exon	60082796	60082900	.	-	.	ID=exon-XM_036159234.1-39;Parent=rna-XM_036159234.1;Dbxref=GeneID:17996,GenBank:XM_036159234.1,MGI:MGI:97292;gbkey=mRNA;gene=Neb;product=nebulin%2C transcript variant X25;transcript_id=XM_036159234.1;extra_copy_number=0
CM058242.1	Liftoff	exon	60084501	60084707	.	-	.	ID=exon-XM_036159234.1-38;Parent=rna-XM_036159234.1;Dbxref=GeneID:17996,GenBank:XM_036159234.1,MGI:MGI:97292;gbkey=mRNA;gene=Neb;product=nebulin%2C transcript variant X25;transcript_id=XM_036159234.1;extra_copy_number=0
CM058242.1	Liftoff	exon	60085590	60085901	.	-	.	ID=exon-XM_036159234.1-37;Parent=rna-XM_036159234.1;Dbxref=GeneID:17996,GenBank:XM_036159234.1,MGI:MGI:97292;gbkey=mRNA;gene=Neb;product=nebulin%2C transcript variant X25;transcript_id=XM_036159234.1;extra_copy_number=0
CM058242.1	Liftoff	exon	60087317	60087424	.	-	.	ID=exon-XM_036159234.1-36;Parent=rna-XM_036159234.1;Dbxref=GeneID:17996,GenBank:XM_036159234.1,MGI:MGI:97292;gbkey=mRNA;gene=Neb;product=nebulin%2C transcript variant X25;transcript_id=XM_036159234.1;extra_copy_number=0
CM058242.1	Liftoff	exon	60088172	60088276	.	-	.	ID=exon-XM_036159234.1-35;Parent=rna-XM_036159234.1;Dbxref=GeneID:17996,GenBank:XM_036159234.1,MGI:MGI:97292;gbkey=mRNA;gene=Neb;product=nebulin%2C transcript variant X25;transcript_id=XM_036159234.1;extra_copy_number=0
CM058242.1	Liftoff	exon	60089300	60089506	.	-	.	ID=exon-XM_036159234.1-34;Parent=rna-XM_036159234.1;Dbxref=GeneID:17996,GenBank:XM_036159234.1,MGI:MGI:97292;gbkey=mRNA;gene=Neb;product=nebulin%2C transcript variant X25;transcript_id=XM_036159234.1;extra_copy_number=0
CM058242.1	Liftoff	exon	60089588	60089899	.	-	.	ID=exon-XM_036159234.1-33;Parent=rna-XM_036159234.1;Dbxref=GeneID:17996,GenBank:XM_036159234.1,MGI:MGI:97292;gbkey=mRNA;gene=Neb;product=nebulin%2C transcript variant X25;transcript_id=XM_036159234.1;extra_copy_number=0
CM058242.1	Liftoff	exon	60091159	60091266	.	-	.	ID=exon-XM_036159234.1-32;Parent=rna-XM_036159234.1;Dbxref=GeneID:17996,GenBank:XM_036159234.1,MGI:MGI:97292;gbkey=mRNA;gene=Neb;product=nebulin%2C transcript variant X25;transcript_id=XM_036159234.1;extra_copy_number=0
CM058242.1	Liftoff	exon	60091347	60091451	.	-	.	ID=exon-XM_036159234.1-31;Parent=rna-XM_036159234.1;Dbxref=GeneID:17996,GenBank:XM_036159234.1,MGI:MGI:97292;gbkey=mRNA;gene=Neb;product=nebulin%2C transcript variant X25;transcript_id=XM_036159234.1;extra_copy_number=0
CM058242.1	Liftoff	exon	60092174	60092272	.	-	.	ID=exon-XM_036159234.1-30;Parent=rna-XM_036159234.1;Dbxref=GeneID:17996,GenBank:XM_036159234.1,MGI:MGI:97292;gbkey=mRNA;gene=Neb;product=nebulin%2C transcript variant X25;transcript_id=XM_036159234.1;extra_copy_number=0
CM058242.1	Liftoff	exon	60093837	60093944	.	-	.	ID=exon-XM_036159234.1-29;Parent=rna-XM_036159234.1;Dbxref=GeneID:17996,GenBank:XM_036159234.1,MGI:MGI:97292;gbkey=mRNA;gene=Neb;product=nebulin%2C transcript variant X25;transcript_id=XM_036159234.1;extra_copy_number=0
CM058242.1	Liftoff	exon	60094785	60094982	.	-	.	ID=exon-XM_036159234.1-28;Parent=rna-XM_036159234.1;Dbxref=GeneID:17996,GenBank:XM_036159234.1,MGI:MGI:97292;gbkey=mRNA;gene=Neb;product=nebulin%2C transcript variant X25;transcript_id=XM_036159234.1;extra_copy_number=0
CM058242.1	Liftoff	exon	60097165	60097278	.	-	.	ID=exon-XM_036159234.1-27;Parent=rna-XM_036159234.1;Dbxref=GeneID:17996,GenBank:XM_036159234.1,MGI:MGI:97292;gbkey=mRNA;gene=Neb;product=nebulin%2C transcript variant X25;transcript_id=XM_036159234.1;extra_copy_number=0
CM058242.1	Liftoff	exon	60097355	60097462	.	-	.	ID=exon-XM_036159234.1-26;Parent=rna-XM_036159234.1;Dbxref=GeneID:17996,GenBank:XM_036159234.1,MGI:MGI:97292;gbkey=mRNA;gene=Neb;product=nebulin%2C transcript variant X25;transcript_id=XM_036159234.1;extra_copy_number=0
CM058242.1	Liftoff	exon	60098023	60098127	.	-	.	ID=exon-XM_036159234.1-25;Parent=rna-XM_036159234.1;Dbxref=GeneID:17996,GenBank:XM_036159234.1,MGI:MGI:97292;gbkey=mRNA;gene=Neb;product=nebulin%2C transcript variant X25;transcript_id=XM_036159234.1;extra_copy_number=0
CM058242.1	Liftoff	exon	60100988	60101086	.	-	.	ID=exon-XM_036159234.1-24;Parent=rna-XM_036159234.1;Dbxref=GeneID:17996,GenBank:XM_036159234.1,MGI:MGI:97292;gbkey=mRNA;gene=Neb;product=nebulin%2C transcript variant X25;transcript_id=XM_036159234.1;extra_copy_number=0
CM058242.1	Liftoff	exon	60102177	60102281	.	-	.	ID=exon-XM_036159234.1-23;Parent=rna-XM_036159234.1;Dbxref=GeneID:17996,GenBank:XM_036159234.1,MGI:MGI:97292;gbkey=mRNA;gene=Neb;product=nebulin%2C transcript variant X25;transcript_id=XM_036159234.1;extra_copy_number=0
CM058242.1	Liftoff	exon	60102373	60102480	.	-	.	ID=exon-XM_036159234.1-22;Parent=rna-XM_036159234.1;Dbxref=GeneID:17996,GenBank:XM_036159234.1,MGI:MGI:97292;gbkey=mRNA;gene=Neb;product=nebulin%2C transcript variant X25;transcript_id=XM_036159234.1;extra_copy_number=0
CM058242.1	Liftoff	exon	60102576	60102677	.	-	.	ID=exon-XM_036159234.1-21;Parent=rna-XM_036159234.1;Dbxref=GeneID:17996,GenBank:XM_036159234.1,MGI:MGI:97292;gbkey=mRNA;gene=Neb;product=nebulin%2C transcript variant X25;transcript_id=XM_036159234.1;extra_copy_number=0
CM058242.1	Liftoff	exon	60103640	60103753	.	-	.	ID=exon-XM_036159234.1-20;Parent=rna-XM_036159234.1;Dbxref=GeneID:17996,GenBank:XM_036159234.1,MGI:MGI:97292;gbkey=mRNA;gene=Neb;product=nebulin%2C transcript variant X25;transcript_id=XM_036159234.1;extra_copy_number=0
CM058242.1	Liftoff	exon	60103830	60103937	.	-	.	ID=exon-XM_036159234.1-19;Parent=rna-XM_036159234.1;Dbxref=GeneID:17996,GenBank:XM_036159234.1,MGI:MGI:97292;gbkey=mRNA;gene=Neb;product=nebulin%2C transcript variant X25;transcript_id=XM_036159234.1;extra_copy_number=0
CM058242.1	Liftoff	exon	60105075	60105179	.	-	.	ID=exon-XM_036159234.1-18;Parent=rna-XM_036159234.1;Dbxref=GeneID:17996,GenBank:XM_036159234.1,MGI:MGI:97292;gbkey=mRNA;gene=Neb;product=nebulin%2C transcript variant X25;transcript_id=XM_036159234.1;extra_copy_number=0
CM058242.1	Liftoff	exon	60106232	60106330	.	-	.	ID=exon-XM_036159234.1-17;Parent=rna-XM_036159234.1;Dbxref=GeneID:17996,GenBank:XM_036159234.1,MGI:MGI:97292;gbkey=mRNA;gene=Neb;product=nebulin%2C transcript variant X25;transcript_id=XM_036159234.1;extra_copy_number=0
CM058242.1	Liftoff	exon	60106825	60106929	.	-	.	ID=exon-XM_036159234.1-16;Parent=rna-XM_036159234.1;Dbxref=GeneID:17996,GenBank:XM_036159234.1,MGI:MGI:97292;gbkey=mRNA;gene=Neb;product=nebulin%2C transcript variant X25;transcript_id=XM_036159234.1;extra_copy_number=0
CM058242.1	Liftoff	exon	60107034	60107141	.	-	.	ID=exon-XM_036159234.1-15;Parent=rna-XM_036159234.1;Dbxref=GeneID:17996,GenBank:XM_036159234.1,MGI:MGI:97292;gbkey=mRNA;gene=Neb;product=nebulin%2C transcript variant X25;transcript_id=XM_036159234.1;extra_copy_number=0
CM058242.1	Liftoff	exon	60107235	60107339	.	-	.	ID=exon-XM_036159234.1-14;Parent=rna-XM_036159234.1;Dbxref=GeneID:17996,GenBank:XM_036159234.1,MGI:MGI:97292;gbkey=mRNA;gene=Neb;product=nebulin%2C transcript variant X25;transcript_id=XM_036159234.1;extra_copy_number=0
CM058242.1	Liftoff	exon	60109078	60109194	.	-	.	ID=exon-XM_036159234.1-13;Parent=rna-XM_036159234.1;Dbxref=GeneID:17996,GenBank:XM_036159234.1,MGI:MGI:97292;gbkey=mRNA;gene=Neb;product=nebulin%2C transcript variant X25;transcript_id=XM_036159234.1;extra_copy_number=0
CM058242.1	Liftoff	exon	60111667	60111774	.	-	.	ID=exon-XM_036159234.1-12;Parent=rna-XM_036159234.1;Dbxref=GeneID:17996,GenBank:XM_036159234.1,MGI:MGI:97292;gbkey=mRNA;gene=Neb;product=nebulin%2C transcript variant X25;transcript_id=XM_036159234.1;extra_copy_number=0
CM058242.1	Liftoff	exon	60112325	60112429	.	-	.	ID=exon-XM_036159234.1-11;Parent=rna-XM_036159234.1;Dbxref=GeneID:17996,GenBank:XM_036159234.1,MGI:MGI:97292;gbkey=mRNA;gene=Neb;product=nebulin%2C transcript variant X25;transcript_id=XM_036159234.1;extra_copy_number=0
CM058242.1	Liftoff	exon	60118188	60118292	.	-	.	ID=exon-XM_036159234.1-10;Parent=rna-XM_036159234.1;Dbxref=GeneID:17996,GenBank:XM_036159234.1,MGI:MGI:97292;gbkey=mRNA;gene=Neb;product=nebulin%2C transcript variant X25;transcript_id=XM_036159234.1;extra_copy_number=0
CM058242.1	Liftoff	exon	60123518	60123622	.	-	.	ID=exon-XM_036159234.1-9;Parent=rna-XM_036159234.1;Dbxref=GeneID:17996,GenBank:XM_036159234.1,MGI:MGI:97292;gbkey=mRNA;gene=Neb;product=nebulin%2C transcript variant X25;transcript_id=XM_036159234.1;extra_copy_number=0
CM058242.1	Liftoff	exon	60124252	60124356	.	-	.	ID=exon-XM_036159234.1-8;Parent=rna-XM_036159234.1;Dbxref=GeneID:17996,GenBank:XM_036159234.1,MGI:MGI:97292;gbkey=mRNA;gene=Neb;product=nebulin%2C transcript variant X25;transcript_id=XM_036159234.1;extra_copy_number=0
CM058242.1	Liftoff	exon	60125225	60125329	.	-	.	ID=exon-XM_036159234.1-7;Parent=rna-XM_036159234.1;Dbxref=GeneID:17996,GenBank:XM_036159234.1,MGI:MGI:97292;gbkey=mRNA;gene=Neb;product=nebulin%2C transcript variant X25;transcript_id=XM_036159234.1;extra_copy_number=0
CM058242.1	Liftoff	exon	60125491	60125598	.	-	.	ID=exon-XM_036159234.1-6;Parent=rna-XM_036159234.1;Dbxref=GeneID:17996,GenBank:XM_036159234.1,MGI:MGI:97292;gbkey=mRNA;gene=Neb;product=nebulin%2C transcript variant X25;transcript_id=XM_036159234.1;extra_copy_number=0
CM058242.1	Liftoff	exon	60127273	60127473	.	-	.	ID=exon-XM_036159234.1-5;Parent=rna-XM_036159234.1;Dbxref=GeneID:17996,GenBank:XM_036159234.1,MGI:MGI:97292;gbkey=mRNA;gene=Neb;product=nebulin%2C transcript variant X25;transcript_id=XM_036159234.1;extra_copy_number=0
CM058242.1	Liftoff	exon	60129364	60129405	.	-	.	ID=exon-XM_036159234.1-4;Parent=rna-XM_036159234.1;Dbxref=GeneID:17996,GenBank:XM_036159234.1,MGI:MGI:97292;gbkey=mRNA;gene=Neb;product=nebulin%2C transcript variant X25;transcript_id=XM_036159234.1;extra_copy_number=0
CM058242.1	Liftoff	exon	60133001	60133065	.	-	.	ID=exon-XM_036159234.1-3;Parent=rna-XM_036159234.1;Dbxref=GeneID:17996,GenBank:XM_036159234.1,MGI:MGI:97292;gbkey=mRNA;gene=Neb;product=nebulin%2C transcript variant X25;transcript_id=XM_036159234.1;extra_copy_number=0
CM058242.1	Liftoff	exon	60133589	60133670	.	-	.	ID=exon-XM_036159234.1-2;Parent=rna-XM_036159234.1;Dbxref=GeneID:17996,GenBank:XM_036159234.1,MGI:MGI:97292;gbkey=mRNA;gene=Neb;product=nebulin%2C transcript variant X25;transcript_id=XM_036159234.1;extra_copy_number=0
CM058242.1	Liftoff	exon	60134236	60134343	.	-	.	ID=exon-XM_036159234.1-1;Parent=rna-XM_036159234.1;Dbxref=GeneID:17996,GenBank:XM_036159234.1,MGI:MGI:97292;gbkey=mRNA;gene=Neb;product=nebulin%2C transcript variant X25;transcript_id=XM_036159234.1;extra_copy_number=0
CM058242.1	Liftoff	CDS	59935768	59935941	.	-	.	ID=cds-XP_036015127.1;Parent=rna-XM_036159234.1;Dbxref=GeneID:17996,GenBank:XP_036015127.1,MGI:MGI:97292;Name=XP_036015127.1;gbkey=CDS;gene=Neb;product=nebulin isoform X24;protein_id=XP_036015127.1;extra_copy_number=0
CM058242.1	Liftoff	CDS	59945650	59945756	.	-	.	ID=cds-XP_036015127.1;Parent=rna-XM_036159234.1;Dbxref=GeneID:17996,GenBank:XP_036015127.1,MGI:MGI:97292;Name=XP_036015127.1;gbkey=CDS;gene=Neb;product=nebulin isoform X24;protein_id=XP_036015127.1;extra_copy_number=0
CM058242.1	Liftoff	CDS	59946147	59946299	.	-	.	ID=cds-XP_036015127.1;Parent=rna-XM_036159234.1;Dbxref=GeneID:17996,GenBank:XP_036015127.1,MGI:MGI:97292;Name=XP_036015127.1;gbkey=CDS;gene=Neb;product=nebulin isoform X24;protein_id=XP_036015127.1;extra_copy_number=0
CM058242.1	Liftoff	CDS	59947271	59947363	.	-	.	ID=cds-XP_036015127.1;Parent=rna-XM_036159234.1;Dbxref=GeneID:17996,GenBank:XP_036015127.1,MGI:MGI:97292;Name=XP_036015127.1;gbkey=CDS;gene=Neb;product=nebulin isoform X24;protein_id=XP_036015127.1;extra_copy_number=0
CM058242.1	Liftoff	CDS	59947604	59947787	.	-	.	ID=cds-XP_036015127.1;Parent=rna-XM_036159234.1;Dbxref=GeneID:17996,GenBank:XP_036015127.1,MGI:MGI:97292;Name=XP_036015127.1;gbkey=CDS;gene=Neb;product=nebulin isoform X24;protein_id=XP_036015127.1;extra_copy_number=0
CM058242.1	Liftoff	CDS	59948100	59948207	.	-	.	ID=cds-XP_036015127.1;Parent=rna-XM_036159234.1;Dbxref=GeneID:17996,GenBank:XP_036015127.1,MGI:MGI:97292;Name=XP_036015127.1;gbkey=CDS;gene=Neb;product=nebulin isoform X24;protein_id=XP_036015127.1;extra_copy_number=0
CM058242.1	Liftoff	CDS	59949047	59949139	.	-	.	ID=cds-XP_036015127.1;Parent=rna-XM_036159234.1;Dbxref=GeneID:17996,GenBank:XP_036015127.1,MGI:MGI:97292;Name=XP_036015127.1;gbkey=CDS;gene=Neb;product=nebulin isoform X24;protein_id=XP_036015127.1;extra_copy_number=0
CM058242.1	Liftoff	CDS	59955801	59955893	.	-	.	ID=cds-XP_036015127.1;Parent=rna-XM_036159234.1;Dbxref=GeneID:17996,GenBank:XP_036015127.1,MGI:MGI:97292;Name=XP_036015127.1;gbkey=CDS;gene=Neb;product=nebulin isoform X24;protein_id=XP_036015127.1;extra_copy_number=0
CM058242.1	Liftoff	CDS	59956342	59956434	.	-	.	ID=cds-XP_036015127.1;Parent=rna-XM_036159234.1;Dbxref=GeneID:17996,GenBank:XP_036015127.1,MGI:MGI:97292;Name=XP_036015127.1;gbkey=CDS;gene=Neb;product=nebulin isoform X24;protein_id=XP_036015127.1;extra_copy_number=0
CM058242.1	Liftoff	CDS	59957983	59958075	.	-	.	ID=cds-XP_036015127.1;Parent=rna-XM_036159234.1;Dbxref=GeneID:17996,GenBank:XP_036015127.1,MGI:MGI:97292;Name=XP_036015127.1;gbkey=CDS;gene=Neb;product=nebulin isoform X24;protein_id=XP_036015127.1;extra_copy_number=0
CM058242.1	Liftoff	CDS	59959162	59959254	.	-	.	ID=cds-XP_036015127.1;Parent=rna-XM_036159234.1;Dbxref=GeneID:17996,GenBank:XP_036015127.1,MGI:MGI:97292;Name=XP_036015127.1;gbkey=CDS;gene=Neb;product=nebulin isoform X24;protein_id=XP_036015127.1;extra_copy_number=0
CM058242.1	Liftoff	CDS	59959877	59959981	.	-	.	ID=cds-XP_036015127.1;Parent=rna-XM_036159234.1;Dbxref=GeneID:17996,GenBank:XP_036015127.1,MGI:MGI:97292;Name=XP_036015127.1;gbkey=CDS;gene=Neb;product=nebulin isoform X24;protein_id=XP_036015127.1;extra_copy_number=0
CM058242.1	Liftoff	CDS	59960574	59960678	.	-	.	ID=cds-XP_036015127.1;Parent=rna-XM_036159234.1;Dbxref=GeneID:17996,GenBank:XP_036015127.1,MGI:MGI:97292;Name=XP_036015127.1;gbkey=CDS;gene=Neb;product=nebulin isoform X24;protein_id=XP_036015127.1;extra_copy_number=0
CM058242.1	Liftoff	CDS	59961411	59961515	.	-	.	ID=cds-XP_036015127.1;Parent=rna-XM_036159234.1;Dbxref=GeneID:17996,GenBank:XP_036015127.1,MGI:MGI:97292;Name=XP_036015127.1;gbkey=CDS;gene=Neb;product=nebulin isoform X24;protein_id=XP_036015127.1;extra_copy_number=0
CM058242.1	Liftoff	CDS	59962443	59962556	.	-	.	ID=cds-XP_036015127.1;Parent=rna-XM_036159234.1;Dbxref=GeneID:17996,GenBank:XP_036015127.1,MGI:MGI:97292;Name=XP_036015127.1;gbkey=CDS;gene=Neb;product=nebulin isoform X24;protein_id=XP_036015127.1;extra_copy_number=0
CM058242.1	Liftoff	CDS	59963098	59963208	.	-	.	ID=cds-XP_036015127.1;Parent=rna-XM_036159234.1;Dbxref=GeneID:17996,GenBank:XP_036015127.1,MGI:MGI:97292;Name=XP_036015127.1;gbkey=CDS;gene=Neb;product=nebulin isoform X24;protein_id=XP_036015127.1;extra_copy_number=0
CM058242.1	Liftoff	CDS	59963673	59963783	.	-	.	ID=cds-XP_036015127.1;Parent=rna-XM_036159234.1;Dbxref=GeneID:17996,GenBank:XP_036015127.1,MGI:MGI:97292;Name=XP_036015127.1;gbkey=CDS;gene=Neb;product=nebulin isoform X24;protein_id=XP_036015127.1;extra_copy_number=0
CM058242.1	Liftoff	CDS	59966066	59966170	.	-	.	ID=cds-XP_036015127.1;Parent=rna-XM_036159234.1;Dbxref=GeneID:17996,GenBank:XP_036015127.1,MGI:MGI:97292;Name=XP_036015127.1;gbkey=CDS;gene=Neb;product=nebulin isoform X24;protein_id=XP_036015127.1;extra_copy_number=0
CM058242.1	Liftoff	CDS	59967565	59967669	.	-	.	ID=cds-XP_036015127.1;Parent=rna-XM_036159234.1;Dbxref=GeneID:17996,GenBank:XP_036015127.1,MGI:MGI:97292;Name=XP_036015127.1;gbkey=CDS;gene=Neb;product=nebulin isoform X24;protein_id=XP_036015127.1;extra_copy_number=0
CM058242.1	Liftoff	CDS	59968349	59968453	.	-	.	ID=cds-XP_036015127.1;Parent=rna-XM_036159234.1;Dbxref=GeneID:17996,GenBank:XP_036015127.1,MGI:MGI:97292;Name=XP_036015127.1;gbkey=CDS;gene=Neb;product=nebulin isoform X24;protein_id=XP_036015127.1;extra_copy_number=0
CM058242.1	Liftoff	CDS	59968945	59969055	.	-	.	ID=cds-XP_036015127.1;Parent=rna-XM_036159234.1;Dbxref=GeneID:17996,GenBank:XP_036015127.1,MGI:MGI:97292;Name=XP_036015127.1;gbkey=CDS;gene=Neb;product=nebulin isoform X24;protein_id=XP_036015127.1;extra_copy_number=0
CM058242.1	Liftoff	CDS	59973582	59973686	.	-	.	ID=cds-XP_036015127.1;Parent=rna-XM_036159234.1;Dbxref=GeneID:17996,GenBank:XP_036015127.1,MGI:MGI:97292;Name=XP_036015127.1;gbkey=CDS;gene=Neb;product=nebulin isoform X24;protein_id=XP_036015127.1;extra_copy_number=0
CM058242.1	Liftoff	CDS	59973792	59973893	.	-	.	ID=cds-XP_036015127.1;Parent=rna-XM_036159234.1;Dbxref=GeneID:17996,GenBank:XP_036015127.1,MGI:MGI:97292;Name=XP_036015127.1;gbkey=CDS;gene=Neb;product=nebulin isoform X24;protein_id=XP_036015127.1;extra_copy_number=0
CM058242.1	Liftoff	CDS	59974110	59974220	.	-	.	ID=cds-XP_036015127.1;Parent=rna-XM_036159234.1;Dbxref=GeneID:17996,GenBank:XP_036015127.1,MGI:MGI:97292;Name=XP_036015127.1;gbkey=CDS;gene=Neb;product=nebulin isoform X24;protein_id=XP_036015127.1;extra_copy_number=0
CM058242.1	Liftoff	CDS	59975089	59975199	.	-	.	ID=cds-XP_036015127.1;Parent=rna-XM_036159234.1;Dbxref=GeneID:17996,GenBank:XP_036015127.1,MGI:MGI:97292;Name=XP_036015127.1;gbkey=CDS;gene=Neb;product=nebulin isoform X24;protein_id=XP_036015127.1;extra_copy_number=0
CM058242.1	Liftoff	CDS	59975290	59975394	.	-	.	ID=cds-XP_036015127.1;Parent=rna-XM_036159234.1;Dbxref=GeneID:17996,GenBank:XP_036015127.1,MGI:MGI:97292;Name=XP_036015127.1;gbkey=CDS;gene=Neb;product=nebulin isoform X24;protein_id=XP_036015127.1;extra_copy_number=0
CM058242.1	Liftoff	CDS	59976025	59976129	.	-	.	ID=cds-XP_036015127.1;Parent=rna-XM_036159234.1;Dbxref=GeneID:17996,GenBank:XP_036015127.1,MGI:MGI:97292;Name=XP_036015127.1;gbkey=CDS;gene=Neb;product=nebulin isoform X24;protein_id=XP_036015127.1;extra_copy_number=0
CM058242.1	Liftoff	CDS	59976472	59976576	.	-	.	ID=cds-XP_036015127.1;Parent=rna-XM_036159234.1;Dbxref=GeneID:17996,GenBank:XP_036015127.1,MGI:MGI:97292;Name=XP_036015127.1;gbkey=CDS;gene=Neb;product=nebulin isoform X24;protein_id=XP_036015127.1;extra_copy_number=0
CM058242.1	Liftoff	CDS	59977965	59978069	.	-	.	ID=cds-XP_036015127.1;Parent=rna-XM_036159234.1;Dbxref=GeneID:17996,GenBank:XP_036015127.1,MGI:MGI:97292;Name=XP_036015127.1;gbkey=CDS;gene=Neb;product=nebulin isoform X24;protein_id=XP_036015127.1;extra_copy_number=0
CM058242.1	Liftoff	CDS	59981776	59981883	.	-	.	ID=cds-XP_036015127.1;Parent=rna-XM_036159234.1;Dbxref=GeneID:17996,GenBank:XP_036015127.1,MGI:MGI:97292;Name=XP_036015127.1;gbkey=CDS;gene=Neb;product=nebulin isoform X24;protein_id=XP_036015127.1;extra_copy_number=0
CM058242.1	Liftoff	CDS	59982235	59982339	.	-	.	ID=cds-XP_036015127.1;Parent=rna-XM_036159234.1;Dbxref=GeneID:17996,GenBank:XP_036015127.1,MGI:MGI:97292;Name=XP_036015127.1;gbkey=CDS;gene=Neb;product=nebulin isoform X24;protein_id=XP_036015127.1;extra_copy_number=0
CM058242.1	Liftoff	CDS	59983774	59983878	.	-	.	ID=cds-XP_036015127.1;Parent=rna-XM_036159234.1;Dbxref=GeneID:17996,GenBank:XP_036015127.1,MGI:MGI:97292;Name=XP_036015127.1;gbkey=CDS;gene=Neb;product=nebulin isoform X24;protein_id=XP_036015127.1;extra_copy_number=0
CM058242.1	Liftoff	CDS	59985914	59986018	.	-	.	ID=cds-XP_036015127.1;Parent=rna-XM_036159234.1;Dbxref=GeneID:17996,GenBank:XP_036015127.1,MGI:MGI:97292;Name=XP_036015127.1;gbkey=CDS;gene=Neb;product=nebulin isoform X24;protein_id=XP_036015127.1;extra_copy_number=0
CM058242.1	Liftoff	CDS	59987186	59987290	.	-	.	ID=cds-XP_036015127.1;Parent=rna-XM_036159234.1;Dbxref=GeneID:17996,GenBank:XP_036015127.1,MGI:MGI:97292;Name=XP_036015127.1;gbkey=CDS;gene=Neb;product=nebulin isoform X24;protein_id=XP_036015127.1;extra_copy_number=0
CM058242.1	Liftoff	CDS	59988102	59988206	.	-	.	ID=cds-XP_036015127.1;Parent=rna-XM_036159234.1;Dbxref=GeneID:17996,GenBank:XP_036015127.1,MGI:MGI:97292;Name=XP_036015127.1;gbkey=CDS;gene=Neb;product=nebulin isoform X24;protein_id=XP_036015127.1;extra_copy_number=0
CM058242.1	Liftoff	CDS	59988357	59988461	.	-	.	ID=cds-XP_036015127.1;Parent=rna-XM_036159234.1;Dbxref=GeneID:17996,GenBank:XP_036015127.1,MGI:MGI:97292;Name=XP_036015127.1;gbkey=CDS;gene=Neb;product=nebulin isoform X24;protein_id=XP_036015127.1;extra_copy_number=0
CM058242.1	Liftoff	CDS	59990429	59990533	.	-	.	ID=cds-XP_036015127.1;Parent=rna-XM_036159234.1;Dbxref=GeneID:17996,GenBank:XP_036015127.1,MGI:MGI:97292;Name=XP_036015127.1;gbkey=CDS;gene=Neb;product=nebulin isoform X24;protein_id=XP_036015127.1;extra_copy_number=0
CM058242.1	Liftoff	CDS	59990973	59991077	.	-	.	ID=cds-XP_036015127.1;Parent=rna-XM_036159234.1;Dbxref=GeneID:17996,GenBank:XP_036015127.1,MGI:MGI:97292;Name=XP_036015127.1;gbkey=CDS;gene=Neb;product=nebulin isoform X24;protein_id=XP_036015127.1;extra_copy_number=0
CM058242.1	Liftoff	CDS	59991673	59991777	.	-	.	ID=cds-XP_036015127.1;Parent=rna-XM_036159234.1;Dbxref=GeneID:17996,GenBank:XP_036015127.1,MGI:MGI:97292;Name=XP_036015127.1;gbkey=CDS;gene=Neb;product=nebulin isoform X24;protein_id=XP_036015127.1;extra_copy_number=0
CM058242.1	Liftoff	CDS	59992379	59992489	.	-	.	ID=cds-XP_036015127.1;Parent=rna-XM_036159234.1;Dbxref=GeneID:17996,GenBank:XP_036015127.1,MGI:MGI:97292;Name=XP_036015127.1;gbkey=CDS;gene=Neb;product=nebulin isoform X24;protein_id=XP_036015127.1;extra_copy_number=0
CM058242.1	Liftoff	CDS	59992883	59992981	.	-	.	ID=cds-XP_036015127.1;Parent=rna-XM_036159234.1;Dbxref=GeneID:17996,GenBank:XP_036015127.1,MGI:MGI:97292;Name=XP_036015127.1;gbkey=CDS;gene=Neb;product=nebulin isoform X24;protein_id=XP_036015127.1;extra_copy_number=0
CM058242.1	Liftoff	CDS	59993923	59994027	.	-	.	ID=cds-XP_036015127.1;Parent=rna-XM_036159234.1;Dbxref=GeneID:17996,GenBank:XP_036015127.1,MGI:MGI:97292;Name=XP_036015127.1;gbkey=CDS;gene=Neb;product=nebulin isoform X24;protein_id=XP_036015127.1;extra_copy_number=0
CM058242.1	Liftoff	CDS	59994123	59994227	.	-	.	ID=cds-XP_036015127.1;Parent=rna-XM_036159234.1;Dbxref=GeneID:17996,GenBank:XP_036015127.1,MGI:MGI:97292;Name=XP_036015127.1;gbkey=CDS;gene=Neb;product=nebulin isoform X24;protein_id=XP_036015127.1;extra_copy_number=0
CM058242.1	Liftoff	CDS	59994795	59994902	.	-	.	ID=cds-XP_036015127.1;Parent=rna-XM_036159234.1;Dbxref=GeneID:17996,GenBank:XP_036015127.1,MGI:MGI:97292;Name=XP_036015127.1;gbkey=CDS;gene=Neb;product=nebulin isoform X24;protein_id=XP_036015127.1;extra_copy_number=0
CM058242.1	Liftoff	CDS	59996300	59996404	.	-	.	ID=cds-XP_036015127.1;Parent=rna-XM_036159234.1;Dbxref=GeneID:17996,GenBank:XP_036015127.1,MGI:MGI:97292;Name=XP_036015127.1;gbkey=CDS;gene=Neb;product=nebulin isoform X24;protein_id=XP_036015127.1;extra_copy_number=0
CM058242.1	Liftoff	CDS	59997907	59998014	.	-	.	ID=cds-XP_036015127.1;Parent=rna-XM_036159234.1;Dbxref=GeneID:17996,GenBank:XP_036015127.1,MGI:MGI:97292;Name=XP_036015127.1;gbkey=CDS;gene=Neb;product=nebulin isoform X24;protein_id=XP_036015127.1;extra_copy_number=0
CM058242.1	Liftoff	CDS	59999129	59999233	.	-	.	ID=cds-XP_036015127.1;Parent=rna-XM_036159234.1;Dbxref=GeneID:17996,GenBank:XP_036015127.1,MGI:MGI:97292;Name=XP_036015127.1;gbkey=CDS;gene=Neb;product=nebulin isoform X24;protein_id=XP_036015127.1;extra_copy_number=0
CM058242.1	Liftoff	CDS	59999901	60000005	.	-	.	ID=cds-XP_036015127.1;Parent=rna-XM_036159234.1;Dbxref=GeneID:17996,GenBank:XP_036015127.1,MGI:MGI:97292;Name=XP_036015127.1;gbkey=CDS;gene=Neb;product=nebulin isoform X24;protein_id=XP_036015127.1;extra_copy_number=0
CM058242.1	Liftoff	CDS	60000317	60000514	.	-	.	ID=cds-XP_036015127.1;Parent=rna-XM_036159234.1;Dbxref=GeneID:17996,GenBank:XP_036015127.1,MGI:MGI:97292;Name=XP_036015127.1;gbkey=CDS;gene=Neb;product=nebulin isoform X24;protein_id=XP_036015127.1;extra_copy_number=0
CM058242.1	Liftoff	CDS	60001012	60001125	.	-	.	ID=cds-XP_036015127.1;Parent=rna-XM_036159234.1;Dbxref=GeneID:17996,GenBank:XP_036015127.1,MGI:MGI:97292;Name=XP_036015127.1;gbkey=CDS;gene=Neb;product=nebulin isoform X24;protein_id=XP_036015127.1;extra_copy_number=0
CM058242.1	Liftoff	CDS	60002729	60002836	.	-	.	ID=cds-XP_036015127.1;Parent=rna-XM_036159234.1;Dbxref=GeneID:17996,GenBank:XP_036015127.1,MGI:MGI:97292;Name=XP_036015127.1;gbkey=CDS;gene=Neb;product=nebulin isoform X24;protein_id=XP_036015127.1;extra_copy_number=0
CM058242.1	Liftoff	CDS	60003127	60003231	.	-	.	ID=cds-XP_036015127.1;Parent=rna-XM_036159234.1;Dbxref=GeneID:17996,GenBank:XP_036015127.1,MGI:MGI:97292;Name=XP_036015127.1;gbkey=CDS;gene=Neb;product=nebulin isoform X24;protein_id=XP_036015127.1;extra_copy_number=0
CM058242.1	Liftoff	CDS	60003330	60003434	.	-	.	ID=cds-XP_036015127.1;Parent=rna-XM_036159234.1;Dbxref=GeneID:17996,GenBank:XP_036015127.1,MGI:MGI:97292;Name=XP_036015127.1;gbkey=CDS;gene=Neb;product=nebulin isoform X24;protein_id=XP_036015127.1;extra_copy_number=0
CM058242.1	Liftoff	CDS	60004125	60004229	.	-	.	ID=cds-XP_036015127.1;Parent=rna-XM_036159234.1;Dbxref=GeneID:17996,GenBank:XP_036015127.1,MGI:MGI:97292;Name=XP_036015127.1;gbkey=CDS;gene=Neb;product=nebulin isoform X24;protein_id=XP_036015127.1;extra_copy_number=0
CM058242.1	Liftoff	CDS	60004569	60004766	.	-	.	ID=cds-XP_036015127.1;Parent=rna-XM_036159234.1;Dbxref=GeneID:17996,GenBank:XP_036015127.1,MGI:MGI:97292;Name=XP_036015127.1;gbkey=CDS;gene=Neb;product=nebulin isoform X24;protein_id=XP_036015127.1;extra_copy_number=0
CM058242.1	Liftoff	CDS	60005168	60005281	.	-	.	ID=cds-XP_036015127.1;Parent=rna-XM_036159234.1;Dbxref=GeneID:17996,GenBank:XP_036015127.1,MGI:MGI:97292;Name=XP_036015127.1;gbkey=CDS;gene=Neb;product=nebulin isoform X24;protein_id=XP_036015127.1;extra_copy_number=0
CM058242.1	Liftoff	CDS	60005385	60005492	.	-	.	ID=cds-XP_036015127.1;Parent=rna-XM_036159234.1;Dbxref=GeneID:17996,GenBank:XP_036015127.1,MGI:MGI:97292;Name=XP_036015127.1;gbkey=CDS;gene=Neb;product=nebulin isoform X24;protein_id=XP_036015127.1;extra_copy_number=0
CM058242.1	Liftoff	CDS	60006166	60006270	.	-	.	ID=cds-XP_036015127.1;Parent=rna-XM_036159234.1;Dbxref=GeneID:17996,GenBank:XP_036015127.1,MGI:MGI:97292;Name=XP_036015127.1;gbkey=CDS;gene=Neb;product=nebulin isoform X24;protein_id=XP_036015127.1;extra_copy_number=0
CM058242.1	Liftoff	CDS	60006564	60006668	.	-	.	ID=cds-XP_036015127.1;Parent=rna-XM_036159234.1;Dbxref=GeneID:17996,GenBank:XP_036015127.1,MGI:MGI:97292;Name=XP_036015127.1;gbkey=CDS;gene=Neb;product=nebulin isoform X24;protein_id=XP_036015127.1;extra_copy_number=0
CM058242.1	Liftoff	CDS	60006781	60006885	.	-	.	ID=cds-XP_036015127.1;Parent=rna-XM_036159234.1;Dbxref=GeneID:17996,GenBank:XP_036015127.1,MGI:MGI:97292;Name=XP_036015127.1;gbkey=CDS;gene=Neb;product=nebulin isoform X24;protein_id=XP_036015127.1;extra_copy_number=0
CM058242.1	Liftoff	CDS	60007846	60008157	.	-	.	ID=cds-XP_036015127.1;Parent=rna-XM_036159234.1;Dbxref=GeneID:17996,GenBank:XP_036015127.1,MGI:MGI:97292;Name=XP_036015127.1;gbkey=CDS;gene=Neb;product=nebulin isoform X24;protein_id=XP_036015127.1;extra_copy_number=0
CM058242.1	Liftoff	CDS	60008833	60008940	.	-	.	ID=cds-XP_036015127.1;Parent=rna-XM_036159234.1;Dbxref=GeneID:17996,GenBank:XP_036015127.1,MGI:MGI:97292;Name=XP_036015127.1;gbkey=CDS;gene=Neb;product=nebulin isoform X24;protein_id=XP_036015127.1;extra_copy_number=0
CM058242.1	Liftoff	CDS	60009055	60009156	.	-	.	ID=cds-XP_036015127.1;Parent=rna-XM_036159234.1;Dbxref=GeneID:17996,GenBank:XP_036015127.1,MGI:MGI:97292;Name=XP_036015127.1;gbkey=CDS;gene=Neb;product=nebulin isoform X24;protein_id=XP_036015127.1;extra_copy_number=0
CM058242.1	Liftoff	CDS	60009336	60009434	.	-	.	ID=cds-XP_036015127.1;Parent=rna-XM_036159234.1;Dbxref=GeneID:17996,GenBank:XP_036015127.1,MGI:MGI:97292;Name=XP_036015127.1;gbkey=CDS;gene=Neb;product=nebulin isoform X24;protein_id=XP_036015127.1;extra_copy_number=0
CM058242.1	Liftoff	CDS	60009987	60010091	.	-	.	ID=cds-XP_036015127.1;Parent=rna-XM_036159234.1;Dbxref=GeneID:17996,GenBank:XP_036015127.1,MGI:MGI:97292;Name=XP_036015127.1;gbkey=CDS;gene=Neb;product=nebulin isoform X24;protein_id=XP_036015127.1;extra_copy_number=0
CM058242.1	Liftoff	CDS	60010995	60011306	.	-	.	ID=cds-XP_036015127.1;Parent=rna-XM_036159234.1;Dbxref=GeneID:17996,GenBank:XP_036015127.1,MGI:MGI:97292;Name=XP_036015127.1;gbkey=CDS;gene=Neb;product=nebulin isoform X24;protein_id=XP_036015127.1;extra_copy_number=0
CM058242.1	Liftoff	CDS	60011412	60011516	.	-	.	ID=cds-XP_036015127.1;Parent=rna-XM_036159234.1;Dbxref=GeneID:17996,GenBank:XP_036015127.1,MGI:MGI:97292;Name=XP_036015127.1;gbkey=CDS;gene=Neb;product=nebulin isoform X24;protein_id=XP_036015127.1;extra_copy_number=0
CM058242.1	Liftoff	CDS	60014757	60014861	.	-	.	ID=cds-XP_036015127.1;Parent=rna-XM_036159234.1;Dbxref=GeneID:17996,GenBank:XP_036015127.1,MGI:MGI:97292;Name=XP_036015127.1;gbkey=CDS;gene=Neb;product=nebulin isoform X24;protein_id=XP_036015127.1;extra_copy_number=0
CM058242.1	Liftoff	CDS	60015387	60015590	.	-	.	ID=cds-XP_036015127.1;Parent=rna-XM_036159234.1;Dbxref=GeneID:17996,GenBank:XP_036015127.1,MGI:MGI:97292;Name=XP_036015127.1;gbkey=CDS;gene=Neb;product=nebulin isoform X24;protein_id=XP_036015127.1;extra_copy_number=0
CM058242.1	Liftoff	CDS	60017595	60017906	.	-	.	ID=cds-XP_036015127.1;Parent=rna-XM_036159234.1;Dbxref=GeneID:17996,GenBank:XP_036015127.1,MGI:MGI:97292;Name=XP_036015127.1;gbkey=CDS;gene=Neb;product=nebulin isoform X24;protein_id=XP_036015127.1;extra_copy_number=0
CM058242.1	Liftoff	CDS	60018653	60018760	.	-	.	ID=cds-XP_036015127.1;Parent=rna-XM_036159234.1;Dbxref=GeneID:17996,GenBank:XP_036015127.1,MGI:MGI:97292;Name=XP_036015127.1;gbkey=CDS;gene=Neb;product=nebulin isoform X24;protein_id=XP_036015127.1;extra_copy_number=0
CM058242.1	Liftoff	CDS	60019399	60019503	.	-	.	ID=cds-XP_036015127.1;Parent=rna-XM_036159234.1;Dbxref=GeneID:17996,GenBank:XP_036015127.1,MGI:MGI:97292;Name=XP_036015127.1;gbkey=CDS;gene=Neb;product=nebulin isoform X24;protein_id=XP_036015127.1;extra_copy_number=0
CM058242.1	Liftoff	CDS	60020145	60020348	.	-	.	ID=cds-XP_036015127.1;Parent=rna-XM_036159234.1;Dbxref=GeneID:17996,GenBank:XP_036015127.1,MGI:MGI:97292;Name=XP_036015127.1;gbkey=CDS;gene=Neb;product=nebulin isoform X24;protein_id=XP_036015127.1;extra_copy_number=0
CM058242.1	Liftoff	CDS	60021242	60021553	.	-	.	ID=cds-XP_036015127.1;Parent=rna-XM_036159234.1;Dbxref=GeneID:17996,GenBank:XP_036015127.1,MGI:MGI:97292;Name=XP_036015127.1;gbkey=CDS;gene=Neb;product=nebulin isoform X24;protein_id=XP_036015127.1;extra_copy_number=0
CM058242.1	Liftoff	CDS	60023019	60023126	.	-	.	ID=cds-XP_036015127.1;Parent=rna-XM_036159234.1;Dbxref=GeneID:17996,GenBank:XP_036015127.1,MGI:MGI:97292;Name=XP_036015127.1;gbkey=CDS;gene=Neb;product=nebulin isoform X24;protein_id=XP_036015127.1;extra_copy_number=0
CM058242.1	Liftoff	CDS	60024074	60024178	.	-	.	ID=cds-XP_036015127.1;Parent=rna-XM_036159234.1;Dbxref=GeneID:17996,GenBank:XP_036015127.1,MGI:MGI:97292;Name=XP_036015127.1;gbkey=CDS;gene=Neb;product=nebulin isoform X24;protein_id=XP_036015127.1;extra_copy_number=0
CM058242.1	Liftoff	CDS	60024948	60025151	.	-	.	ID=cds-XP_036015127.1;Parent=rna-XM_036159234.1;Dbxref=GeneID:17996,GenBank:XP_036015127.1,MGI:MGI:97292;Name=XP_036015127.1;gbkey=CDS;gene=Neb;product=nebulin isoform X24;protein_id=XP_036015127.1;extra_copy_number=0
CM058242.1	Liftoff	CDS	60025749	60026060	.	-	.	ID=cds-XP_036015127.1;Parent=rna-XM_036159234.1;Dbxref=GeneID:17996,GenBank:XP_036015127.1,MGI:MGI:97292;Name=XP_036015127.1;gbkey=CDS;gene=Neb;product=nebulin isoform X24;protein_id=XP_036015127.1;extra_copy_number=0
CM058242.1	Liftoff	CDS	60027003	60027110	.	-	.	ID=cds-XP_036015127.1;Parent=rna-XM_036159234.1;Dbxref=GeneID:17996,GenBank:XP_036015127.1,MGI:MGI:97292;Name=XP_036015127.1;gbkey=CDS;gene=Neb;product=nebulin isoform X24;protein_id=XP_036015127.1;extra_copy_number=0
CM058242.1	Liftoff	CDS	60027253	60027357	.	-	.	ID=cds-XP_036015127.1;Parent=rna-XM_036159234.1;Dbxref=GeneID:17996,GenBank:XP_036015127.1,MGI:MGI:97292;Name=XP_036015127.1;gbkey=CDS;gene=Neb;product=nebulin isoform X24;protein_id=XP_036015127.1;extra_copy_number=0
CM058242.1	Liftoff	CDS	60028461	60028664	.	-	.	ID=cds-XP_036015127.1;Parent=rna-XM_036159234.1;Dbxref=GeneID:17996,GenBank:XP_036015127.1,MGI:MGI:97292;Name=XP_036015127.1;gbkey=CDS;gene=Neb;product=nebulin isoform X24;protein_id=XP_036015127.1;extra_copy_number=0
CM058242.1	Liftoff	CDS	60030472	60030783	.	-	.	ID=cds-XP_036015127.1;Parent=rna-XM_036159234.1;Dbxref=GeneID:17996,GenBank:XP_036015127.1,MGI:MGI:97292;Name=XP_036015127.1;gbkey=CDS;gene=Neb;product=nebulin isoform X24;protein_id=XP_036015127.1;extra_copy_number=0
CM058242.1	Liftoff	CDS	60031426	60031533	.	-	.	ID=cds-XP_036015127.1;Parent=rna-XM_036159234.1;Dbxref=GeneID:17996,GenBank:XP_036015127.1,MGI:MGI:97292;Name=XP_036015127.1;gbkey=CDS;gene=Neb;product=nebulin isoform X24;protein_id=XP_036015127.1;extra_copy_number=0
CM058242.1	Liftoff	CDS	60032772	60032876	.	-	.	ID=cds-XP_036015127.1;Parent=rna-XM_036159234.1;Dbxref=GeneID:17996,GenBank:XP_036015127.1,MGI:MGI:97292;Name=XP_036015127.1;gbkey=CDS;gene=Neb;product=nebulin isoform X24;protein_id=XP_036015127.1;extra_copy_number=0
CM058242.1	Liftoff	CDS	60033985	60034188	.	-	.	ID=cds-XP_036015127.1;Parent=rna-XM_036159234.1;Dbxref=GeneID:17996,GenBank:XP_036015127.1,MGI:MGI:97292;Name=XP_036015127.1;gbkey=CDS;gene=Neb;product=nebulin isoform X24;protein_id=XP_036015127.1;extra_copy_number=0
CM058242.1	Liftoff	CDS	60035357	60035668	.	-	.	ID=cds-XP_036015127.1;Parent=rna-XM_036159234.1;Dbxref=GeneID:17996,GenBank:XP_036015127.1,MGI:MGI:97292;Name=XP_036015127.1;gbkey=CDS;gene=Neb;product=nebulin isoform X24;protein_id=XP_036015127.1;extra_copy_number=0
CM058242.1	Liftoff	CDS	60036697	60036804	.	-	.	ID=cds-XP_036015127.1;Parent=rna-XM_036159234.1;Dbxref=GeneID:17996,GenBank:XP_036015127.1,MGI:MGI:97292;Name=XP_036015127.1;gbkey=CDS;gene=Neb;product=nebulin isoform X24;protein_id=XP_036015127.1;extra_copy_number=0
CM058242.1	Liftoff	CDS	60040500	60040604	.	-	.	ID=cds-XP_036015127.1;Parent=rna-XM_036159234.1;Dbxref=GeneID:17996,GenBank:XP_036015127.1,MGI:MGI:97292;Name=XP_036015127.1;gbkey=CDS;gene=Neb;product=nebulin isoform X24;protein_id=XP_036015127.1;extra_copy_number=0
CM058242.1	Liftoff	CDS	60041697	60041900	.	-	.	ID=cds-XP_036015127.1;Parent=rna-XM_036159234.1;Dbxref=GeneID:17996,GenBank:XP_036015127.1,MGI:MGI:97292;Name=XP_036015127.1;gbkey=CDS;gene=Neb;product=nebulin isoform X24;protein_id=XP_036015127.1;extra_copy_number=0
CM058242.1	Liftoff	CDS	60042346	60042657	.	-	.	ID=cds-XP_036015127.1;Parent=rna-XM_036159234.1;Dbxref=GeneID:17996,GenBank:XP_036015127.1,MGI:MGI:97292;Name=XP_036015127.1;gbkey=CDS;gene=Neb;product=nebulin isoform X24;protein_id=XP_036015127.1;extra_copy_number=0
CM058242.1	Liftoff	CDS	60043785	60043892	.	-	.	ID=cds-XP_036015127.1;Parent=rna-XM_036159234.1;Dbxref=GeneID:17996,GenBank:XP_036015127.1,MGI:MGI:97292;Name=XP_036015127.1;gbkey=CDS;gene=Neb;product=nebulin isoform X24;protein_id=XP_036015127.1;extra_copy_number=0
CM058242.1	Liftoff	CDS	60045264	60045368	.	-	.	ID=cds-XP_036015127.1;Parent=rna-XM_036159234.1;Dbxref=GeneID:17996,GenBank:XP_036015127.1,MGI:MGI:97292;Name=XP_036015127.1;gbkey=CDS;gene=Neb;product=nebulin isoform X24;protein_id=XP_036015127.1;extra_copy_number=0
CM058242.1	Liftoff	CDS	60045660	60045863	.	-	.	ID=cds-XP_036015127.1;Parent=rna-XM_036159234.1;Dbxref=GeneID:17996,GenBank:XP_036015127.1,MGI:MGI:97292;Name=XP_036015127.1;gbkey=CDS;gene=Neb;product=nebulin isoform X24;protein_id=XP_036015127.1;extra_copy_number=0
CM058242.1	Liftoff	CDS	60047707	60048018	.	-	.	ID=cds-XP_036015127.1;Parent=rna-XM_036159234.1;Dbxref=GeneID:17996,GenBank:XP_036015127.1,MGI:MGI:97292;Name=XP_036015127.1;gbkey=CDS;gene=Neb;product=nebulin isoform X24;protein_id=XP_036015127.1;extra_copy_number=0
CM058242.1	Liftoff	CDS	60050211	60050318	.	-	.	ID=cds-XP_036015127.1;Parent=rna-XM_036159234.1;Dbxref=GeneID:17996,GenBank:XP_036015127.1,MGI:MGI:97292;Name=XP_036015127.1;gbkey=CDS;gene=Neb;product=nebulin isoform X24;protein_id=XP_036015127.1;extra_copy_number=0
CM058242.1	Liftoff	CDS	60054040	60054144	.	-	.	ID=cds-XP_036015127.1;Parent=rna-XM_036159234.1;Dbxref=GeneID:17996,GenBank:XP_036015127.1,MGI:MGI:97292;Name=XP_036015127.1;gbkey=CDS;gene=Neb;product=nebulin isoform X24;protein_id=XP_036015127.1;extra_copy_number=0
CM058242.1	Liftoff	CDS	60054598	60054801	.	-	.	ID=cds-XP_036015127.1;Parent=rna-XM_036159234.1;Dbxref=GeneID:17996,GenBank:XP_036015127.1,MGI:MGI:97292;Name=XP_036015127.1;gbkey=CDS;gene=Neb;product=nebulin isoform X24;protein_id=XP_036015127.1;extra_copy_number=0
CM058242.1	Liftoff	CDS	60055089	60055400	.	-	.	ID=cds-XP_036015127.1;Parent=rna-XM_036159234.1;Dbxref=GeneID:17996,GenBank:XP_036015127.1,MGI:MGI:97292;Name=XP_036015127.1;gbkey=CDS;gene=Neb;product=nebulin isoform X24;protein_id=XP_036015127.1;extra_copy_number=0
CM058242.1	Liftoff	CDS	60056070	60056177	.	-	.	ID=cds-XP_036015127.1;Parent=rna-XM_036159234.1;Dbxref=GeneID:17996,GenBank:XP_036015127.1,MGI:MGI:97292;Name=XP_036015127.1;gbkey=CDS;gene=Neb;product=nebulin isoform X24;protein_id=XP_036015127.1;extra_copy_number=0
CM058242.1	Liftoff	CDS	60056264	60056368	.	-	.	ID=cds-XP_036015127.1;Parent=rna-XM_036159234.1;Dbxref=GeneID:17996,GenBank:XP_036015127.1,MGI:MGI:97292;Name=XP_036015127.1;gbkey=CDS;gene=Neb;product=nebulin isoform X24;protein_id=XP_036015127.1;extra_copy_number=0
CM058242.1	Liftoff	CDS	60056596	60056799	.	-	.	ID=cds-XP_036015127.1;Parent=rna-XM_036159234.1;Dbxref=GeneID:17996,GenBank:XP_036015127.1,MGI:MGI:97292;Name=XP_036015127.1;gbkey=CDS;gene=Neb;product=nebulin isoform X24;protein_id=XP_036015127.1;extra_copy_number=0
CM058242.1	Liftoff	CDS	60057101	60057412	.	-	.	ID=cds-XP_036015127.1;Parent=rna-XM_036159234.1;Dbxref=GeneID:17996,GenBank:XP_036015127.1,MGI:MGI:97292;Name=XP_036015127.1;gbkey=CDS;gene=Neb;product=nebulin isoform X24;protein_id=XP_036015127.1;extra_copy_number=0
CM058242.1	Liftoff	CDS	60057727	60057834	.	-	.	ID=cds-XP_036015127.1;Parent=rna-XM_036159234.1;Dbxref=GeneID:17996,GenBank:XP_036015127.1,MGI:MGI:97292;Name=XP_036015127.1;gbkey=CDS;gene=Neb;product=nebulin isoform X24;protein_id=XP_036015127.1;extra_copy_number=0
CM058242.1	Liftoff	CDS	60059002	60059106	.	-	.	ID=cds-XP_036015127.1;Parent=rna-XM_036159234.1;Dbxref=GeneID:17996,GenBank:XP_036015127.1,MGI:MGI:97292;Name=XP_036015127.1;gbkey=CDS;gene=Neb;product=nebulin isoform X24;protein_id=XP_036015127.1;extra_copy_number=0
CM058242.1	Liftoff	CDS	60062028	60062231	.	-	.	ID=cds-XP_036015127.1;Parent=rna-XM_036159234.1;Dbxref=GeneID:17996,GenBank:XP_036015127.1,MGI:MGI:97292;Name=XP_036015127.1;gbkey=CDS;gene=Neb;product=nebulin isoform X24;protein_id=XP_036015127.1;extra_copy_number=0
CM058242.1	Liftoff	CDS	60062418	60062729	.	-	.	ID=cds-XP_036015127.1;Parent=rna-XM_036159234.1;Dbxref=GeneID:17996,GenBank:XP_036015127.1,MGI:MGI:97292;Name=XP_036015127.1;gbkey=CDS;gene=Neb;product=nebulin isoform X24;protein_id=XP_036015127.1;extra_copy_number=0
CM058242.1	Liftoff	CDS	60066230	60066337	.	-	.	ID=cds-XP_036015127.1;Parent=rna-XM_036159234.1;Dbxref=GeneID:17996,GenBank:XP_036015127.1,MGI:MGI:97292;Name=XP_036015127.1;gbkey=CDS;gene=Neb;product=nebulin isoform X24;protein_id=XP_036015127.1;extra_copy_number=0
CM058242.1	Liftoff	CDS	60068744	60068848	.	-	.	ID=cds-XP_036015127.1;Parent=rna-XM_036159234.1;Dbxref=GeneID:17996,GenBank:XP_036015127.1,MGI:MGI:97292;Name=XP_036015127.1;gbkey=CDS;gene=Neb;product=nebulin isoform X24;protein_id=XP_036015127.1;extra_copy_number=0
CM058242.1	Liftoff	CDS	60069507	60069713	.	-	.	ID=cds-XP_036015127.1;Parent=rna-XM_036159234.1;Dbxref=GeneID:17996,GenBank:XP_036015127.1,MGI:MGI:97292;Name=XP_036015127.1;gbkey=CDS;gene=Neb;product=nebulin isoform X24;protein_id=XP_036015127.1;extra_copy_number=0
CM058242.1	Liftoff	CDS	60069835	60070146	.	-	.	ID=cds-XP_036015127.1;Parent=rna-XM_036159234.1;Dbxref=GeneID:17996,GenBank:XP_036015127.1,MGI:MGI:97292;Name=XP_036015127.1;gbkey=CDS;gene=Neb;product=nebulin isoform X24;protein_id=XP_036015127.1;extra_copy_number=0
CM058242.1	Liftoff	CDS	60071396	60071503	.	-	.	ID=cds-XP_036015127.1;Parent=rna-XM_036159234.1;Dbxref=GeneID:17996,GenBank:XP_036015127.1,MGI:MGI:97292;Name=XP_036015127.1;gbkey=CDS;gene=Neb;product=nebulin isoform X24;protein_id=XP_036015127.1;extra_copy_number=0
CM058242.1	Liftoff	CDS	60072421	60072525	.	-	.	ID=cds-XP_036015127.1;Parent=rna-XM_036159234.1;Dbxref=GeneID:17996,GenBank:XP_036015127.1,MGI:MGI:97292;Name=XP_036015127.1;gbkey=CDS;gene=Neb;product=nebulin isoform X24;protein_id=XP_036015127.1;extra_copy_number=0
CM058242.1	Liftoff	CDS	60075904	60076110	.	-	.	ID=cds-XP_036015127.1;Parent=rna-XM_036159234.1;Dbxref=GeneID:17996,GenBank:XP_036015127.1,MGI:MGI:97292;Name=XP_036015127.1;gbkey=CDS;gene=Neb;product=nebulin isoform X24;protein_id=XP_036015127.1;extra_copy_number=0
CM058242.1	Liftoff	CDS	60077320	60077631	.	-	.	ID=cds-XP_036015127.1;Parent=rna-XM_036159234.1;Dbxref=GeneID:17996,GenBank:XP_036015127.1,MGI:MGI:97292;Name=XP_036015127.1;gbkey=CDS;gene=Neb;product=nebulin isoform X24;protein_id=XP_036015127.1;extra_copy_number=0
CM058242.1	Liftoff	CDS	60078178	60078285	.	-	.	ID=cds-XP_036015127.1;Parent=rna-XM_036159234.1;Dbxref=GeneID:17996,GenBank:XP_036015127.1,MGI:MGI:97292;Name=XP_036015127.1;gbkey=CDS;gene=Neb;product=nebulin isoform X24;protein_id=XP_036015127.1;extra_copy_number=0
CM058242.1	Liftoff	CDS	60078390	60078494	.	-	.	ID=cds-XP_036015127.1;Parent=rna-XM_036159234.1;Dbxref=GeneID:17996,GenBank:XP_036015127.1,MGI:MGI:97292;Name=XP_036015127.1;gbkey=CDS;gene=Neb;product=nebulin isoform X24;protein_id=XP_036015127.1;extra_copy_number=0
CM058242.1	Liftoff	CDS	60078982	60079188	.	-	.	ID=cds-XP_036015127.1;Parent=rna-XM_036159234.1;Dbxref=GeneID:17996,GenBank:XP_036015127.1,MGI:MGI:97292;Name=XP_036015127.1;gbkey=CDS;gene=Neb;product=nebulin isoform X24;protein_id=XP_036015127.1;extra_copy_number=0
CM058242.1	Liftoff	CDS	60080010	60080321	.	-	.	ID=cds-XP_036015127.1;Parent=rna-XM_036159234.1;Dbxref=GeneID:17996,GenBank:XP_036015127.1,MGI:MGI:97292;Name=XP_036015127.1;gbkey=CDS;gene=Neb;product=nebulin isoform X24;protein_id=XP_036015127.1;extra_copy_number=0
CM058242.1	Liftoff	CDS	60081136	60081243	.	-	.	ID=cds-XP_036015127.1;Parent=rna-XM_036159234.1;Dbxref=GeneID:17996,GenBank:XP_036015127.1,MGI:MGI:97292;Name=XP_036015127.1;gbkey=CDS;gene=Neb;product=nebulin isoform X24;protein_id=XP_036015127.1;extra_copy_number=0
CM058242.1	Liftoff	CDS	60082796	60082900	.	-	.	ID=cds-XP_036015127.1;Parent=rna-XM_036159234.1;Dbxref=GeneID:17996,GenBank:XP_036015127.1,MGI:MGI:97292;Name=XP_036015127.1;gbkey=CDS;gene=Neb;product=nebulin isoform X24;protein_id=XP_036015127.1;extra_copy_number=0
CM058242.1	Liftoff	CDS	60084501	60084707	.	-	.	ID=cds-XP_036015127.1;Parent=rna-XM_036159234.1;Dbxref=GeneID:17996,GenBank:XP_036015127.1,MGI:MGI:97292;Name=XP_036015127.1;gbkey=CDS;gene=Neb;product=nebulin isoform X24;protein_id=XP_036015127.1;extra_copy_number=0
CM058242.1	Liftoff	CDS	60085590	60085901	.	-	.	ID=cds-XP_036015127.1;Parent=rna-XM_036159234.1;Dbxref=GeneID:17996,GenBank:XP_036015127.1,MGI:MGI:97292;Name=XP_036015127.1;gbkey=CDS;gene=Neb;product=nebulin isoform X24;protein_id=XP_036015127.1;extra_copy_number=0
CM058242.1	Liftoff	CDS	60087317	60087424	.	-	.	ID=cds-XP_036015127.1;Parent=rna-XM_036159234.1;Dbxref=GeneID:17996,GenBank:XP_036015127.1,MGI:MGI:97292;Name=XP_036015127.1;gbkey=CDS;gene=Neb;product=nebulin isoform X24;protein_id=XP_036015127.1;extra_copy_number=0
CM058242.1	Liftoff	CDS	60088172	60088276	.	-	.	ID=cds-XP_036015127.1;Parent=rna-XM_036159234.1;Dbxref=GeneID:17996,GenBank:XP_036015127.1,MGI:MGI:97292;Name=XP_036015127.1;gbkey=CDS;gene=Neb;product=nebulin isoform X24;protein_id=XP_036015127.1;extra_copy_number=0
CM058242.1	Liftoff	CDS	60089300	60089506	.	-	.	ID=cds-XP_036015127.1;Parent=rna-XM_036159234.1;Dbxref=GeneID:17996,GenBank:XP_036015127.1,MGI:MGI:97292;Name=XP_036015127.1;gbkey=CDS;gene=Neb;product=nebulin isoform X24;protein_id=XP_036015127.1;extra_copy_number=0
CM058242.1	Liftoff	CDS	60089588	60089899	.	-	.	ID=cds-XP_036015127.1;Parent=rna-XM_036159234.1;Dbxref=GeneID:17996,GenBank:XP_036015127.1,MGI:MGI:97292;Name=XP_036015127.1;gbkey=CDS;gene=Neb;product=nebulin isoform X24;protein_id=XP_036015127.1;extra_copy_number=0
CM058242.1	Liftoff	CDS	60091159	60091266	.	-	.	ID=cds-XP_036015127.1;Parent=rna-XM_036159234.1;Dbxref=GeneID:17996,GenBank:XP_036015127.1,MGI:MGI:97292;Name=XP_036015127.1;gbkey=CDS;gene=Neb;product=nebulin isoform X24;protein_id=XP_036015127.1;extra_copy_number=0
CM058242.1	Liftoff	CDS	60091347	60091451	.	-	.	ID=cds-XP_036015127.1;Parent=rna-XM_036159234.1;Dbxref=GeneID:17996,GenBank:XP_036015127.1,MGI:MGI:97292;Name=XP_036015127.1;gbkey=CDS;gene=Neb;product=nebulin isoform X24;protein_id=XP_036015127.1;extra_copy_number=0
CM058242.1	Liftoff	CDS	60092174	60092272	.	-	.	ID=cds-XP_036015127.1;Parent=rna-XM_036159234.1;Dbxref=GeneID:17996,GenBank:XP_036015127.1,MGI:MGI:97292;Name=XP_036015127.1;gbkey=CDS;gene=Neb;product=nebulin isoform X24;protein_id=XP_036015127.1;extra_copy_number=0
CM058242.1	Liftoff	CDS	60093837	60093944	.	-	.	ID=cds-XP_036015127.1;Parent=rna-XM_036159234.1;Dbxref=GeneID:17996,GenBank:XP_036015127.1,MGI:MGI:97292;Name=XP_036015127.1;gbkey=CDS;gene=Neb;product=nebulin isoform X24;protein_id=XP_036015127.1;extra_copy_number=0
CM058242.1	Liftoff	CDS	60094785	60094982	.	-	.	ID=cds-XP_036015127.1;Parent=rna-XM_036159234.1;Dbxref=GeneID:17996,GenBank:XP_036015127.1,MGI:MGI:97292;Name=XP_036015127.1;gbkey=CDS;gene=Neb;product=nebulin isoform X24;protein_id=XP_036015127.1;extra_copy_number=0
CM058242.1	Liftoff	CDS	60097165	60097278	.	-	.	ID=cds-XP_036015127.1;Parent=rna-XM_036159234.1;Dbxref=GeneID:17996,GenBank:XP_036015127.1,MGI:MGI:97292;Name=XP_036015127.1;gbkey=CDS;gene=Neb;product=nebulin isoform X24;protein_id=XP_036015127.1;extra_copy_number=0
CM058242.1	Liftoff	CDS	60097355	60097462	.	-	.	ID=cds-XP_036015127.1;Parent=rna-XM_036159234.1;Dbxref=GeneID:17996,GenBank:XP_036015127.1,MGI:MGI:97292;Name=XP_036015127.1;gbkey=CDS;gene=Neb;product=nebulin isoform X24;protein_id=XP_036015127.1;extra_copy_number=0
CM058242.1	Liftoff	CDS	60098023	60098127	.	-	.	ID=cds-XP_036015127.1;Parent=rna-XM_036159234.1;Dbxref=GeneID:17996,GenBank:XP_036015127.1,MGI:MGI:97292;Name=XP_036015127.1;gbkey=CDS;gene=Neb;product=nebulin isoform X24;protein_id=XP_036015127.1;extra_copy_number=0
CM058242.1	Liftoff	CDS	60100988	60101086	.	-	.	ID=cds-XP_036015127.1;Parent=rna-XM_036159234.1;Dbxref=GeneID:17996,GenBank:XP_036015127.1,MGI:MGI:97292;Name=XP_036015127.1;gbkey=CDS;gene=Neb;product=nebulin isoform X24;protein_id=XP_036015127.1;extra_copy_number=0
CM058242.1	Liftoff	CDS	60102177	60102281	.	-	.	ID=cds-XP_036015127.1;Parent=rna-XM_036159234.1;Dbxref=GeneID:17996,GenBank:XP_036015127.1,MGI:MGI:97292;Name=XP_036015127.1;gbkey=CDS;gene=Neb;product=nebulin isoform X24;protein_id=XP_036015127.1;extra_copy_number=0
CM058242.1	Liftoff	CDS	60102373	60102480	.	-	.	ID=cds-XP_036015127.1;Parent=rna-XM_036159234.1;Dbxref=GeneID:17996,GenBank:XP_036015127.1,MGI:MGI:97292;Name=XP_036015127.1;gbkey=CDS;gene=Neb;product=nebulin isoform X24;protein_id=XP_036015127.1;extra_copy_number=0
CM058242.1	Liftoff	CDS	60102576	60102677	.	-	.	ID=cds-XP_036015127.1;Parent=rna-XM_036159234.1;Dbxref=GeneID:17996,GenBank:XP_036015127.1,MGI:MGI:97292;Name=XP_036015127.1;gbkey=CDS;gene=Neb;product=nebulin isoform X24;protein_id=XP_036015127.1;extra_copy_number=0
CM058242.1	Liftoff	CDS	60103640	60103753	.	-	.	ID=cds-XP_036015127.1;Parent=rna-XM_036159234.1;Dbxref=GeneID:17996,GenBank:XP_036015127.1,MGI:MGI:97292;Name=XP_036015127.1;gbkey=CDS;gene=Neb;product=nebulin isoform X24;protein_id=XP_036015127.1;extra_copy_number=0
CM058242.1	Liftoff	CDS	60103830	60103937	.	-	.	ID=cds-XP_036015127.1;Parent=rna-XM_036159234.1;Dbxref=GeneID:17996,GenBank:XP_036015127.1,MGI:MGI:97292;Name=XP_036015127.1;gbkey=CDS;gene=Neb;product=nebulin isoform X24;protein_id=XP_036015127.1;extra_copy_number=0
CM058242.1	Liftoff	CDS	60105075	60105179	.	-	.	ID=cds-XP_036015127.1;Parent=rna-XM_036159234.1;Dbxref=GeneID:17996,GenBank:XP_036015127.1,MGI:MGI:97292;Name=XP_036015127.1;gbkey=CDS;gene=Neb;product=nebulin isoform X24;protein_id=XP_036015127.1;extra_copy_number=0
CM058242.1	Liftoff	CDS	60106232	60106330	.	-	.	ID=cds-XP_036015127.1;Parent=rna-XM_036159234.1;Dbxref=GeneID:17996,GenBank:XP_036015127.1,MGI:MGI:97292;Name=XP_036015127.1;gbkey=CDS;gene=Neb;product=nebulin isoform X24;protein_id=XP_036015127.1;extra_copy_number=0
CM058242.1	Liftoff	CDS	60106825	60106929	.	-	.	ID=cds-XP_036015127.1;Parent=rna-XM_036159234.1;Dbxref=GeneID:17996,GenBank:XP_036015127.1,MGI:MGI:97292;Name=XP_036015127.1;gbkey=CDS;gene=Neb;product=nebulin isoform X24;protein_id=XP_036015127.1;extra_copy_number=0
CM058242.1	Liftoff	CDS	60107034	60107141	.	-	.	ID=cds-XP_036015127.1;Parent=rna-XM_036159234.1;Dbxref=GeneID:17996,GenBank:XP_036015127.1,MGI:MGI:97292;Name=XP_036015127.1;gbkey=CDS;gene=Neb;product=nebulin isoform X24;protein_id=XP_036015127.1;extra_copy_number=0
CM058242.1	Liftoff	CDS	60107235	60107339	.	-	.	ID=cds-XP_036015127.1;Parent=rna-XM_036159234.1;Dbxref=GeneID:17996,GenBank:XP_036015127.1,MGI:MGI:97292;Name=XP_036015127.1;gbkey=CDS;gene=Neb;product=nebulin isoform X24;protein_id=XP_036015127.1;extra_copy_number=0
CM058242.1	Liftoff	CDS	60109078	60109194	.	-	.	ID=cds-XP_036015127.1;Parent=rna-XM_036159234.1;Dbxref=GeneID:17996,GenBank:XP_036015127.1,MGI:MGI:97292;Name=XP_036015127.1;gbkey=CDS;gene=Neb;product=nebulin isoform X24;protein_id=XP_036015127.1;extra_copy_number=0
CM058242.1	Liftoff	CDS	60111667	60111774	.	-	.	ID=cds-XP_036015127.1;Parent=rna-XM_036159234.1;Dbxref=GeneID:17996,GenBank:XP_036015127.1,MGI:MGI:97292;Name=XP_036015127.1;gbkey=CDS;gene=Neb;product=nebulin isoform X24;protein_id=XP_036015127.1;extra_copy_number=0
CM058242.1	Liftoff	CDS	60112325	60112429	.	-	.	ID=cds-XP_036015127.1;Parent=rna-XM_036159234.1;Dbxref=GeneID:17996,GenBank:XP_036015127.1,MGI:MGI:97292;Name=XP_036015127.1;gbkey=CDS;gene=Neb;product=nebulin isoform X24;protein_id=XP_036015127.1;extra_copy_number=0
CM058242.1	Liftoff	CDS	60118188	60118292	.	-	.	ID=cds-XP_036015127.1;Parent=rna-XM_036159234.1;Dbxref=GeneID:17996,GenBank:XP_036015127.1,MGI:MGI:97292;Name=XP_036015127.1;gbkey=CDS;gene=Neb;product=nebulin isoform X24;protein_id=XP_036015127.1;extra_copy_number=0
CM058242.1	Liftoff	CDS	60123518	60123622	.	-	.	ID=cds-XP_036015127.1;Parent=rna-XM_036159234.1;Dbxref=GeneID:17996,GenBank:XP_036015127.1,MGI:MGI:97292;Name=XP_036015127.1;gbkey=CDS;gene=Neb;product=nebulin isoform X24;protein_id=XP_036015127.1;extra_copy_number=0
CM058242.1	Liftoff	CDS	60124252	60124356	.	-	.	ID=cds-XP_036015127.1;Parent=rna-XM_036159234.1;Dbxref=GeneID:17996,GenBank:XP_036015127.1,MGI:MGI:97292;Name=XP_036015127.1;gbkey=CDS;gene=Neb;product=nebulin isoform X24;protein_id=XP_036015127.1;extra_copy_number=0
CM058242.1	Liftoff	CDS	60125225	60125329	.	-	.	ID=cds-XP_036015127.1;Parent=rna-XM_036159234.1;Dbxref=GeneID:17996,GenBank:XP_036015127.1,MGI:MGI:97292;Name=XP_036015127.1;gbkey=CDS;gene=Neb;product=nebulin isoform X24;protein_id=XP_036015127.1;extra_copy_number=0
CM058242.1	Liftoff	CDS	60125491	60125598	.	-	.	ID=cds-XP_036015127.1;Parent=rna-XM_036159234.1;Dbxref=GeneID:17996,GenBank:XP_036015127.1,MGI:MGI:97292;Name=XP_036015127.1;gbkey=CDS;gene=Neb;product=nebulin isoform X24;protein_id=XP_036015127.1;extra_copy_number=0
CM058242.1	Liftoff	CDS	60127273	60127473	.	-	.	ID=cds-XP_036015127.1;Parent=rna-XM_036159234.1;Dbxref=GeneID:17996,GenBank:XP_036015127.1,MGI:MGI:97292;Name=XP_036015127.1;gbkey=CDS;gene=Neb;product=nebulin isoform X24;protein_id=XP_036015127.1;extra_copy_number=0
CM058242.1	Liftoff	CDS	60129364	60129405	.	-	.	ID=cds-XP_036015127.1;Parent=rna-XM_036159234.1;Dbxref=GeneID:17996,GenBank:XP_036015127.1,MGI:MGI:97292;Name=XP_036015127.1;gbkey=CDS;gene=Neb;product=nebulin isoform X24;protein_id=XP_036015127.1;extra_copy_number=0
CM058242.1	Liftoff	CDS	60133001	60133036	.	-	.	ID=cds-XP_036015127.1;Parent=rna-XM_036159234.1;Dbxref=GeneID:17996,GenBank:XP_036015127.1,MGI:MGI:97292;Name=XP_036015127.1;gbkey=CDS;gene=Neb;product=nebulin isoform X24;protein_id=XP_036015127.1;extra_copy_number=0
CM058242.1	Liftoff	mRNA	59935150	60134343	.	-	.	ID=rna-XM_036159235.1;Parent=gene-Neb;Dbxref=GeneID:17996,GenBank:XM_036159235.1,MGI:MGI:97292;Name=XM_036159235.1;gbkey=mRNA;gene=Neb;model_evidence=Supporting evidence includes similarity to: 5 mRNAs%2C 28 ESTs%2C 11 Proteins%2C 426 long SRA reads%2C and 100%25 coverage of the annotated genomic feature by RNAseq alignments%2C including 3 samples with support for all annotated introns;product=nebulin%2C transcript variant X26;transcript_id=XM_036159235.1;matches_ref_protein=True;valid_ORF=True;extra_copy_number=0
CM058242.1	Liftoff	exon	59935150	59935941	.	-	.	ID=exon-XM_036159235.1-158;Parent=rna-XM_036159235.1;Dbxref=GeneID:17996,GenBank:XM_036159235.1,MGI:MGI:97292;gbkey=mRNA;gene=Neb;product=nebulin%2C transcript variant X26;transcript_id=XM_036159235.1;extra_copy_number=0
CM058242.1	Liftoff	exon	59945650	59945756	.	-	.	ID=exon-XM_036159235.1-157;Parent=rna-XM_036159235.1;Dbxref=GeneID:17996,GenBank:XM_036159235.1,MGI:MGI:97292;gbkey=mRNA;gene=Neb;product=nebulin%2C transcript variant X26;transcript_id=XM_036159235.1;extra_copy_number=0
CM058242.1	Liftoff	exon	59946147	59946299	.	-	.	ID=exon-XM_036159235.1-156;Parent=rna-XM_036159235.1;Dbxref=GeneID:17996,GenBank:XM_036159235.1,MGI:MGI:97292;gbkey=mRNA;gene=Neb;product=nebulin%2C transcript variant X26;transcript_id=XM_036159235.1;extra_copy_number=0
CM058242.1	Liftoff	exon	59947271	59947363	.	-	.	ID=exon-XM_036159235.1-155;Parent=rna-XM_036159235.1;Dbxref=GeneID:17996,GenBank:XM_036159235.1,MGI:MGI:97292;gbkey=mRNA;gene=Neb;product=nebulin%2C transcript variant X26;transcript_id=XM_036159235.1;extra_copy_number=0
CM058242.1	Liftoff	exon	59947604	59947787	.	-	.	ID=exon-XM_036159235.1-154;Parent=rna-XM_036159235.1;Dbxref=GeneID:17996,GenBank:XM_036159235.1,MGI:MGI:97292;gbkey=mRNA;gene=Neb;product=nebulin%2C transcript variant X26;transcript_id=XM_036159235.1;extra_copy_number=0
CM058242.1	Liftoff	exon	59948100	59948207	.	-	.	ID=exon-XM_036159235.1-153;Parent=rna-XM_036159235.1;Dbxref=GeneID:17996,GenBank:XM_036159235.1,MGI:MGI:97292;gbkey=mRNA;gene=Neb;product=nebulin%2C transcript variant X26;transcript_id=XM_036159235.1;extra_copy_number=0
CM058242.1	Liftoff	exon	59949047	59949139	.	-	.	ID=exon-XM_036159235.1-152;Parent=rna-XM_036159235.1;Dbxref=GeneID:17996,GenBank:XM_036159235.1,MGI:MGI:97292;gbkey=mRNA;gene=Neb;product=nebulin%2C transcript variant X26;transcript_id=XM_036159235.1;extra_copy_number=0
CM058242.1	Liftoff	exon	59949477	59949569	.	-	.	ID=exon-XM_036159235.1-151;Parent=rna-XM_036159235.1;Dbxref=GeneID:17996,GenBank:XM_036159235.1,MGI:MGI:97292;gbkey=mRNA;gene=Neb;product=nebulin%2C transcript variant X26;transcript_id=XM_036159235.1;extra_copy_number=0
CM058242.1	Liftoff	exon	59949874	59949966	.	-	.	ID=exon-XM_036159235.1-150;Parent=rna-XM_036159235.1;Dbxref=GeneID:17996,GenBank:XM_036159235.1,MGI:MGI:97292;gbkey=mRNA;gene=Neb;product=nebulin%2C transcript variant X26;transcript_id=XM_036159235.1;extra_copy_number=0
CM058242.1	Liftoff	exon	59956342	59956434	.	-	.	ID=exon-XM_036159235.1-149;Parent=rna-XM_036159235.1;Dbxref=GeneID:17996,GenBank:XM_036159235.1,MGI:MGI:97292;gbkey=mRNA;gene=Neb;product=nebulin%2C transcript variant X26;transcript_id=XM_036159235.1;extra_copy_number=0
CM058242.1	Liftoff	exon	59957983	59958075	.	-	.	ID=exon-XM_036159235.1-148;Parent=rna-XM_036159235.1;Dbxref=GeneID:17996,GenBank:XM_036159235.1,MGI:MGI:97292;gbkey=mRNA;gene=Neb;product=nebulin%2C transcript variant X26;transcript_id=XM_036159235.1;extra_copy_number=0
CM058242.1	Liftoff	exon	59959162	59959254	.	-	.	ID=exon-XM_036159235.1-147;Parent=rna-XM_036159235.1;Dbxref=GeneID:17996,GenBank:XM_036159235.1,MGI:MGI:97292;gbkey=mRNA;gene=Neb;product=nebulin%2C transcript variant X26;transcript_id=XM_036159235.1;extra_copy_number=0
CM058242.1	Liftoff	exon	59959877	59959981	.	-	.	ID=exon-XM_036159235.1-146;Parent=rna-XM_036159235.1;Dbxref=GeneID:17996,GenBank:XM_036159235.1,MGI:MGI:97292;gbkey=mRNA;gene=Neb;product=nebulin%2C transcript variant X26;transcript_id=XM_036159235.1;extra_copy_number=0
CM058242.1	Liftoff	exon	59960574	59960678	.	-	.	ID=exon-XM_036159235.1-145;Parent=rna-XM_036159235.1;Dbxref=GeneID:17996,GenBank:XM_036159235.1,MGI:MGI:97292;gbkey=mRNA;gene=Neb;product=nebulin%2C transcript variant X26;transcript_id=XM_036159235.1;extra_copy_number=0
CM058242.1	Liftoff	exon	59961411	59961515	.	-	.	ID=exon-XM_036159235.1-144;Parent=rna-XM_036159235.1;Dbxref=GeneID:17996,GenBank:XM_036159235.1,MGI:MGI:97292;gbkey=mRNA;gene=Neb;product=nebulin%2C transcript variant X26;transcript_id=XM_036159235.1;extra_copy_number=0
CM058242.1	Liftoff	exon	59963098	59963208	.	-	.	ID=exon-XM_036159235.1-143;Parent=rna-XM_036159235.1;Dbxref=GeneID:17996,GenBank:XM_036159235.1,MGI:MGI:97292;gbkey=mRNA;gene=Neb;product=nebulin%2C transcript variant X26;transcript_id=XM_036159235.1;extra_copy_number=0
CM058242.1	Liftoff	exon	59963673	59963783	.	-	.	ID=exon-XM_036159235.1-142;Parent=rna-XM_036159235.1;Dbxref=GeneID:17996,GenBank:XM_036159235.1,MGI:MGI:97292;gbkey=mRNA;gene=Neb;product=nebulin%2C transcript variant X26;transcript_id=XM_036159235.1;extra_copy_number=0
CM058242.1	Liftoff	exon	59966066	59966170	.	-	.	ID=exon-XM_036159235.1-141;Parent=rna-XM_036159235.1;Dbxref=GeneID:17996,GenBank:XM_036159235.1,MGI:MGI:97292;gbkey=mRNA;gene=Neb;product=nebulin%2C transcript variant X26;transcript_id=XM_036159235.1;extra_copy_number=0
CM058242.1	Liftoff	exon	59967565	59967669	.	-	.	ID=exon-XM_036159235.1-140;Parent=rna-XM_036159235.1;Dbxref=GeneID:17996,GenBank:XM_036159235.1,MGI:MGI:97292;gbkey=mRNA;gene=Neb;product=nebulin%2C transcript variant X26;transcript_id=XM_036159235.1;extra_copy_number=0
CM058242.1	Liftoff	exon	59968349	59968453	.	-	.	ID=exon-XM_036159235.1-139;Parent=rna-XM_036159235.1;Dbxref=GeneID:17996,GenBank:XM_036159235.1,MGI:MGI:97292;gbkey=mRNA;gene=Neb;product=nebulin%2C transcript variant X26;transcript_id=XM_036159235.1;extra_copy_number=0
CM058242.1	Liftoff	exon	59968945	59969055	.	-	.	ID=exon-XM_036159235.1-138;Parent=rna-XM_036159235.1;Dbxref=GeneID:17996,GenBank:XM_036159235.1,MGI:MGI:97292;gbkey=mRNA;gene=Neb;product=nebulin%2C transcript variant X26;transcript_id=XM_036159235.1;extra_copy_number=0
CM058242.1	Liftoff	exon	59973582	59973686	.	-	.	ID=exon-XM_036159235.1-137;Parent=rna-XM_036159235.1;Dbxref=GeneID:17996,GenBank:XM_036159235.1,MGI:MGI:97292;gbkey=mRNA;gene=Neb;product=nebulin%2C transcript variant X26;transcript_id=XM_036159235.1;extra_copy_number=0
CM058242.1	Liftoff	exon	59973792	59973893	.	-	.	ID=exon-XM_036159235.1-136;Parent=rna-XM_036159235.1;Dbxref=GeneID:17996,GenBank:XM_036159235.1,MGI:MGI:97292;gbkey=mRNA;gene=Neb;product=nebulin%2C transcript variant X26;transcript_id=XM_036159235.1;extra_copy_number=0
CM058242.1	Liftoff	exon	59974110	59974220	.	-	.	ID=exon-XM_036159235.1-135;Parent=rna-XM_036159235.1;Dbxref=GeneID:17996,GenBank:XM_036159235.1,MGI:MGI:97292;gbkey=mRNA;gene=Neb;product=nebulin%2C transcript variant X26;transcript_id=XM_036159235.1;extra_copy_number=0
CM058242.1	Liftoff	exon	59975089	59975199	.	-	.	ID=exon-XM_036159235.1-134;Parent=rna-XM_036159235.1;Dbxref=GeneID:17996,GenBank:XM_036159235.1,MGI:MGI:97292;gbkey=mRNA;gene=Neb;product=nebulin%2C transcript variant X26;transcript_id=XM_036159235.1;extra_copy_number=0
CM058242.1	Liftoff	exon	59975290	59975394	.	-	.	ID=exon-XM_036159235.1-133;Parent=rna-XM_036159235.1;Dbxref=GeneID:17996,GenBank:XM_036159235.1,MGI:MGI:97292;gbkey=mRNA;gene=Neb;product=nebulin%2C transcript variant X26;transcript_id=XM_036159235.1;extra_copy_number=0
CM058242.1	Liftoff	exon	59976025	59976129	.	-	.	ID=exon-XM_036159235.1-132;Parent=rna-XM_036159235.1;Dbxref=GeneID:17996,GenBank:XM_036159235.1,MGI:MGI:97292;gbkey=mRNA;gene=Neb;product=nebulin%2C transcript variant X26;transcript_id=XM_036159235.1;extra_copy_number=0
CM058242.1	Liftoff	exon	59976472	59976576	.	-	.	ID=exon-XM_036159235.1-131;Parent=rna-XM_036159235.1;Dbxref=GeneID:17996,GenBank:XM_036159235.1,MGI:MGI:97292;gbkey=mRNA;gene=Neb;product=nebulin%2C transcript variant X26;transcript_id=XM_036159235.1;extra_copy_number=0
CM058242.1	Liftoff	exon	59977965	59978069	.	-	.	ID=exon-XM_036159235.1-130;Parent=rna-XM_036159235.1;Dbxref=GeneID:17996,GenBank:XM_036159235.1,MGI:MGI:97292;gbkey=mRNA;gene=Neb;product=nebulin%2C transcript variant X26;transcript_id=XM_036159235.1;extra_copy_number=0
CM058242.1	Liftoff	exon	59981776	59981883	.	-	.	ID=exon-XM_036159235.1-129;Parent=rna-XM_036159235.1;Dbxref=GeneID:17996,GenBank:XM_036159235.1,MGI:MGI:97292;gbkey=mRNA;gene=Neb;product=nebulin%2C transcript variant X26;transcript_id=XM_036159235.1;extra_copy_number=0
CM058242.1	Liftoff	exon	59982235	59982339	.	-	.	ID=exon-XM_036159235.1-128;Parent=rna-XM_036159235.1;Dbxref=GeneID:17996,GenBank:XM_036159235.1,MGI:MGI:97292;gbkey=mRNA;gene=Neb;product=nebulin%2C transcript variant X26;transcript_id=XM_036159235.1;extra_copy_number=0
```
