## Supplementary material for "Chromosome-scale genome assembly of B10.RIII, an autoimmune susceptible mouse strain": b10_swarm.gff3 (part 95 of 931)

```
CM058242.1	Liftoff	exon	59983774	59983878	.	-	.	ID=exon-XM_036159235.1-127;Parent=rna-XM_036159235.1;Dbxref=GeneID:17996,GenBank:XM_036159235.1,MGI:MGI:97292;gbkey=mRNA;gene=Neb;product=nebulin%2C transcript variant X26;transcript_id=XM_036159235.1;extra_copy_number=0
CM058242.1	Liftoff	exon	59985914	59986018	.	-	.	ID=exon-XM_036159235.1-126;Parent=rna-XM_036159235.1;Dbxref=GeneID:17996,GenBank:XM_036159235.1,MGI:MGI:97292;gbkey=mRNA;gene=Neb;product=nebulin%2C transcript variant X26;transcript_id=XM_036159235.1;extra_copy_number=0
CM058242.1	Liftoff	exon	59987186	59987290	.	-	.	ID=exon-XM_036159235.1-125;Parent=rna-XM_036159235.1;Dbxref=GeneID:17996,GenBank:XM_036159235.1,MGI:MGI:97292;gbkey=mRNA;gene=Neb;product=nebulin%2C transcript variant X26;transcript_id=XM_036159235.1;extra_copy_number=0
CM058242.1	Liftoff	exon	59988102	59988206	.	-	.	ID=exon-XM_036159235.1-124;Parent=rna-XM_036159235.1;Dbxref=GeneID:17996,GenBank:XM_036159235.1,MGI:MGI:97292;gbkey=mRNA;gene=Neb;product=nebulin%2C transcript variant X26;transcript_id=XM_036159235.1;extra_copy_number=0
CM058242.1	Liftoff	exon	59988357	59988461	.	-	.	ID=exon-XM_036159235.1-123;Parent=rna-XM_036159235.1;Dbxref=GeneID:17996,GenBank:XM_036159235.1,MGI:MGI:97292;gbkey=mRNA;gene=Neb;product=nebulin%2C transcript variant X26;transcript_id=XM_036159235.1;extra_copy_number=0
CM058242.1	Liftoff	exon	59990429	59990533	.	-	.	ID=exon-XM_036159235.1-122;Parent=rna-XM_036159235.1;Dbxref=GeneID:17996,GenBank:XM_036159235.1,MGI:MGI:97292;gbkey=mRNA;gene=Neb;product=nebulin%2C transcript variant X26;transcript_id=XM_036159235.1;extra_copy_number=0
CM058242.1	Liftoff	exon	59990973	59991077	.	-	.	ID=exon-XM_036159235.1-121;Parent=rna-XM_036159235.1;Dbxref=GeneID:17996,GenBank:XM_036159235.1,MGI:MGI:97292;gbkey=mRNA;gene=Neb;product=nebulin%2C transcript variant X26;transcript_id=XM_036159235.1;extra_copy_number=0
CM058242.1	Liftoff	exon	59991673	59991777	.	-	.	ID=exon-XM_036159235.1-120;Parent=rna-XM_036159235.1;Dbxref=GeneID:17996,GenBank:XM_036159235.1,MGI:MGI:97292;gbkey=mRNA;gene=Neb;product=nebulin%2C transcript variant X26;transcript_id=XM_036159235.1;extra_copy_number=0
CM058242.1	Liftoff	exon	59992379	59992489	.	-	.	ID=exon-XM_036159235.1-119;Parent=rna-XM_036159235.1;Dbxref=GeneID:17996,GenBank:XM_036159235.1,MGI:MGI:97292;gbkey=mRNA;gene=Neb;product=nebulin%2C transcript variant X26;transcript_id=XM_036159235.1;extra_copy_number=0
CM058242.1	Liftoff	exon	59992883	59992981	.	-	.	ID=exon-XM_036159235.1-118;Parent=rna-XM_036159235.1;Dbxref=GeneID:17996,GenBank:XM_036159235.1,MGI:MGI:97292;gbkey=mRNA;gene=Neb;product=nebulin%2C transcript variant X26;transcript_id=XM_036159235.1;extra_copy_number=0
CM058242.1	Liftoff	exon	59993923	59994027	.	-	.	ID=exon-XM_036159235.1-117;Parent=rna-XM_036159235.1;Dbxref=GeneID:17996,GenBank:XM_036159235.1,MGI:MGI:97292;gbkey=mRNA;gene=Neb;product=nebulin%2C transcript variant X26;transcript_id=XM_036159235.1;extra_copy_number=0
CM058242.1	Liftoff	exon	59994123	59994227	.	-	.	ID=exon-XM_036159235.1-116;Parent=rna-XM_036159235.1;Dbxref=GeneID:17996,GenBank:XM_036159235.1,MGI:MGI:97292;gbkey=mRNA;gene=Neb;product=nebulin%2C transcript variant X26;transcript_id=XM_036159235.1;extra_copy_number=0
CM058242.1	Liftoff	exon	59994795	59994902	.	-	.	ID=exon-XM_036159235.1-115;Parent=rna-XM_036159235.1;Dbxref=GeneID:17996,GenBank:XM_036159235.1,MGI:MGI:97292;gbkey=mRNA;gene=Neb;product=nebulin%2C transcript variant X26;transcript_id=XM_036159235.1;extra_copy_number=0
CM058242.1	Liftoff	exon	59996300	59996404	.	-	.	ID=exon-XM_036159235.1-114;Parent=rna-XM_036159235.1;Dbxref=GeneID:17996,GenBank:XM_036159235.1,MGI:MGI:97292;gbkey=mRNA;gene=Neb;product=nebulin%2C transcript variant X26;transcript_id=XM_036159235.1;extra_copy_number=0
CM058242.1	Liftoff	exon	59997907	59998014	.	-	.	ID=exon-XM_036159235.1-113;Parent=rna-XM_036159235.1;Dbxref=GeneID:17996,GenBank:XM_036159235.1,MGI:MGI:97292;gbkey=mRNA;gene=Neb;product=nebulin%2C transcript variant X26;transcript_id=XM_036159235.1;extra_copy_number=0
CM058242.1	Liftoff	exon	59999129	59999233	.	-	.	ID=exon-XM_036159235.1-112;Parent=rna-XM_036159235.1;Dbxref=GeneID:17996,GenBank:XM_036159235.1,MGI:MGI:97292;gbkey=mRNA;gene=Neb;product=nebulin%2C transcript variant X26;transcript_id=XM_036159235.1;extra_copy_number=0
CM058242.1	Liftoff	exon	59999901	60000005	.	-	.	ID=exon-XM_036159235.1-111;Parent=rna-XM_036159235.1;Dbxref=GeneID:17996,GenBank:XM_036159235.1,MGI:MGI:97292;gbkey=mRNA;gene=Neb;product=nebulin%2C transcript variant X26;transcript_id=XM_036159235.1;extra_copy_number=0
CM058242.1	Liftoff	exon	60000317	60000514	.	-	.	ID=exon-XM_036159235.1-110;Parent=rna-XM_036159235.1;Dbxref=GeneID:17996,GenBank:XM_036159235.1,MGI:MGI:97292;gbkey=mRNA;gene=Neb;product=nebulin%2C transcript variant X26;transcript_id=XM_036159235.1;extra_copy_number=0
CM058242.1	Liftoff	exon	60001012	60001125	.	-	.	ID=exon-XM_036159235.1-109;Parent=rna-XM_036159235.1;Dbxref=GeneID:17996,GenBank:XM_036159235.1,MGI:MGI:97292;gbkey=mRNA;gene=Neb;product=nebulin%2C transcript variant X26;transcript_id=XM_036159235.1;extra_copy_number=0
CM058242.1	Liftoff	exon	60002729	60002836	.	-	.	ID=exon-XM_036159235.1-108;Parent=rna-XM_036159235.1;Dbxref=GeneID:17996,GenBank:XM_036159235.1,MGI:MGI:97292;gbkey=mRNA;gene=Neb;product=nebulin%2C transcript variant X26;transcript_id=XM_036159235.1;extra_copy_number=0
CM058242.1	Liftoff	exon	60003127	60003231	.	-	.	ID=exon-XM_036159235.1-107;Parent=rna-XM_036159235.1;Dbxref=GeneID:17996,GenBank:XM_036159235.1,MGI:MGI:97292;gbkey=mRNA;gene=Neb;product=nebulin%2C transcript variant X26;transcript_id=XM_036159235.1;extra_copy_number=0
CM058242.1	Liftoff	exon	60003330	60003434	.	-	.	ID=exon-XM_036159235.1-106;Parent=rna-XM_036159235.1;Dbxref=GeneID:17996,GenBank:XM_036159235.1,MGI:MGI:97292;gbkey=mRNA;gene=Neb;product=nebulin%2C transcript variant X26;transcript_id=XM_036159235.1;extra_copy_number=0
CM058242.1	Liftoff	exon	60004125	60004229	.	-	.	ID=exon-XM_036159235.1-105;Parent=rna-XM_036159235.1;Dbxref=GeneID:17996,GenBank:XM_036159235.1,MGI:MGI:97292;gbkey=mRNA;gene=Neb;product=nebulin%2C transcript variant X26;transcript_id=XM_036159235.1;extra_copy_number=0
CM058242.1	Liftoff	exon	60004569	60004766	.	-	.	ID=exon-XM_036159235.1-104;Parent=rna-XM_036159235.1;Dbxref=GeneID:17996,GenBank:XM_036159235.1,MGI:MGI:97292;gbkey=mRNA;gene=Neb;product=nebulin%2C transcript variant X26;transcript_id=XM_036159235.1;extra_copy_number=0
CM058242.1	Liftoff	exon	60005168	60005281	.	-	.	ID=exon-XM_036159235.1-103;Parent=rna-XM_036159235.1;Dbxref=GeneID:17996,GenBank:XM_036159235.1,MGI:MGI:97292;gbkey=mRNA;gene=Neb;product=nebulin%2C transcript variant X26;transcript_id=XM_036159235.1;extra_copy_number=0
CM058242.1	Liftoff	exon	60005385	60005492	.	-	.	ID=exon-XM_036159235.1-102;Parent=rna-XM_036159235.1;Dbxref=GeneID:17996,GenBank:XM_036159235.1,MGI:MGI:97292;gbkey=mRNA;gene=Neb;product=nebulin%2C transcript variant X26;transcript_id=XM_036159235.1;extra_copy_number=0
CM058242.1	Liftoff	exon	60006166	60006270	.	-	.	ID=exon-XM_036159235.1-101;Parent=rna-XM_036159235.1;Dbxref=GeneID:17996,GenBank:XM_036159235.1,MGI:MGI:97292;gbkey=mRNA;gene=Neb;product=nebulin%2C transcript variant X26;transcript_id=XM_036159235.1;extra_copy_number=0
CM058242.1	Liftoff	exon	60006564	60006668	.	-	.	ID=exon-XM_036159235.1-100;Parent=rna-XM_036159235.1;Dbxref=GeneID:17996,GenBank:XM_036159235.1,MGI:MGI:97292;gbkey=mRNA;gene=Neb;product=nebulin%2C transcript variant X26;transcript_id=XM_036159235.1;extra_copy_number=0
CM058242.1	Liftoff	exon	60006781	60006885	.	-	.	ID=exon-XM_036159235.1-99;Parent=rna-XM_036159235.1;Dbxref=GeneID:17996,GenBank:XM_036159235.1,MGI:MGI:97292;gbkey=mRNA;gene=Neb;product=nebulin%2C transcript variant X26;transcript_id=XM_036159235.1;extra_copy_number=0
CM058242.1	Liftoff	exon	60007846	60008157	.	-	.	ID=exon-XM_036159235.1-98;Parent=rna-XM_036159235.1;Dbxref=GeneID:17996,GenBank:XM_036159235.1,MGI:MGI:97292;gbkey=mRNA;gene=Neb;product=nebulin%2C transcript variant X26;transcript_id=XM_036159235.1;extra_copy_number=0
CM058242.1	Liftoff	exon	60008833	60008940	.	-	.	ID=exon-XM_036159235.1-97;Parent=rna-XM_036159235.1;Dbxref=GeneID:17996,GenBank:XM_036159235.1,MGI:MGI:97292;gbkey=mRNA;gene=Neb;product=nebulin%2C transcript variant X26;transcript_id=XM_036159235.1;extra_copy_number=0
CM058242.1	Liftoff	exon	60009055	60009156	.	-	.	ID=exon-XM_036159235.1-96;Parent=rna-XM_036159235.1;Dbxref=GeneID:17996,GenBank:XM_036159235.1,MGI:MGI:97292;gbkey=mRNA;gene=Neb;product=nebulin%2C transcript variant X26;transcript_id=XM_036159235.1;extra_copy_number=0
CM058242.1	Liftoff	exon	60009336	60009434	.	-	.	ID=exon-XM_036159235.1-95;Parent=rna-XM_036159235.1;Dbxref=GeneID:17996,GenBank:XM_036159235.1,MGI:MGI:97292;gbkey=mRNA;gene=Neb;product=nebulin%2C transcript variant X26;transcript_id=XM_036159235.1;extra_copy_number=0
CM058242.1	Liftoff	exon	60009987	60010091	.	-	.	ID=exon-XM_036159235.1-94;Parent=rna-XM_036159235.1;Dbxref=GeneID:17996,GenBank:XM_036159235.1,MGI:MGI:97292;gbkey=mRNA;gene=Neb;product=nebulin%2C transcript variant X26;transcript_id=XM_036159235.1;extra_copy_number=0
CM058242.1	Liftoff	exon	60010995	60011306	.	-	.	ID=exon-XM_036159235.1-93;Parent=rna-XM_036159235.1;Dbxref=GeneID:17996,GenBank:XM_036159235.1,MGI:MGI:97292;gbkey=mRNA;gene=Neb;product=nebulin%2C transcript variant X26;transcript_id=XM_036159235.1;extra_copy_number=0
CM058242.1	Liftoff	exon	60011412	60011516	.	-	.	ID=exon-XM_036159235.1-92;Parent=rna-XM_036159235.1;Dbxref=GeneID:17996,GenBank:XM_036159235.1,MGI:MGI:97292;gbkey=mRNA;gene=Neb;product=nebulin%2C transcript variant X26;transcript_id=XM_036159235.1;extra_copy_number=0
CM058242.1	Liftoff	exon	60014757	60014861	.	-	.	ID=exon-XM_036159235.1-91;Parent=rna-XM_036159235.1;Dbxref=GeneID:17996,GenBank:XM_036159235.1,MGI:MGI:97292;gbkey=mRNA;gene=Neb;product=nebulin%2C transcript variant X26;transcript_id=XM_036159235.1;extra_copy_number=0
CM058242.1	Liftoff	exon	60015387	60015590	.	-	.	ID=exon-XM_036159235.1-90;Parent=rna-XM_036159235.1;Dbxref=GeneID:17996,GenBank:XM_036159235.1,MGI:MGI:97292;gbkey=mRNA;gene=Neb;product=nebulin%2C transcript variant X26;transcript_id=XM_036159235.1;extra_copy_number=0
CM058242.1	Liftoff	exon	60017595	60017906	.	-	.	ID=exon-XM_036159235.1-89;Parent=rna-XM_036159235.1;Dbxref=GeneID:17996,GenBank:XM_036159235.1,MGI:MGI:97292;gbkey=mRNA;gene=Neb;product=nebulin%2C transcript variant X26;transcript_id=XM_036159235.1;extra_copy_number=0
CM058242.1	Liftoff	exon	60018653	60018760	.	-	.	ID=exon-XM_036159235.1-88;Parent=rna-XM_036159235.1;Dbxref=GeneID:17996,GenBank:XM_036159235.1,MGI:MGI:97292;gbkey=mRNA;gene=Neb;product=nebulin%2C transcript variant X26;transcript_id=XM_036159235.1;extra_copy_number=0
CM058242.1	Liftoff	exon	60019399	60019503	.	-	.	ID=exon-XM_036159235.1-87;Parent=rna-XM_036159235.1;Dbxref=GeneID:17996,GenBank:XM_036159235.1,MGI:MGI:97292;gbkey=mRNA;gene=Neb;product=nebulin%2C transcript variant X26;transcript_id=XM_036159235.1;extra_copy_number=0
CM058242.1	Liftoff	exon	60020145	60020348	.	-	.	ID=exon-XM_036159235.1-86;Parent=rna-XM_036159235.1;Dbxref=GeneID:17996,GenBank:XM_036159235.1,MGI:MGI:97292;gbkey=mRNA;gene=Neb;product=nebulin%2C transcript variant X26;transcript_id=XM_036159235.1;extra_copy_number=0
CM058242.1	Liftoff	exon	60021242	60021553	.	-	.	ID=exon-XM_036159235.1-85;Parent=rna-XM_036159235.1;Dbxref=GeneID:17996,GenBank:XM_036159235.1,MGI:MGI:97292;gbkey=mRNA;gene=Neb;product=nebulin%2C transcript variant X26;transcript_id=XM_036159235.1;extra_copy_number=0
CM058242.1	Liftoff	exon	60023019	60023126	.	-	.	ID=exon-XM_036159235.1-84;Parent=rna-XM_036159235.1;Dbxref=GeneID:17996,GenBank:XM_036159235.1,MGI:MGI:97292;gbkey=mRNA;gene=Neb;product=nebulin%2C transcript variant X26;transcript_id=XM_036159235.1;extra_copy_number=0
CM058242.1	Liftoff	exon	60024074	60024178	.	-	.	ID=exon-XM_036159235.1-83;Parent=rna-XM_036159235.1;Dbxref=GeneID:17996,GenBank:XM_036159235.1,MGI:MGI:97292;gbkey=mRNA;gene=Neb;product=nebulin%2C transcript variant X26;transcript_id=XM_036159235.1;extra_copy_number=0
CM058242.1	Liftoff	exon	60024948	60025151	.	-	.	ID=exon-XM_036159235.1-82;Parent=rna-XM_036159235.1;Dbxref=GeneID:17996,GenBank:XM_036159235.1,MGI:MGI:97292;gbkey=mRNA;gene=Neb;product=nebulin%2C transcript variant X26;transcript_id=XM_036159235.1;extra_copy_number=0
CM058242.1	Liftoff	exon	60025749	60026060	.	-	.	ID=exon-XM_036159235.1-81;Parent=rna-XM_036159235.1;Dbxref=GeneID:17996,GenBank:XM_036159235.1,MGI:MGI:97292;gbkey=mRNA;gene=Neb;product=nebulin%2C transcript variant X26;transcript_id=XM_036159235.1;extra_copy_number=0
CM058242.1	Liftoff	exon	60027003	60027110	.	-	.	ID=exon-XM_036159235.1-80;Parent=rna-XM_036159235.1;Dbxref=GeneID:17996,GenBank:XM_036159235.1,MGI:MGI:97292;gbkey=mRNA;gene=Neb;product=nebulin%2C transcript variant X26;transcript_id=XM_036159235.1;extra_copy_number=0
CM058242.1	Liftoff	exon	60027253	60027357	.	-	.	ID=exon-XM_036159235.1-79;Parent=rna-XM_036159235.1;Dbxref=GeneID:17996,GenBank:XM_036159235.1,MGI:MGI:97292;gbkey=mRNA;gene=Neb;product=nebulin%2C transcript variant X26;transcript_id=XM_036159235.1;extra_copy_number=0
CM058242.1	Liftoff	exon	60028461	60028664	.	-	.	ID=exon-XM_036159235.1-78;Parent=rna-XM_036159235.1;Dbxref=GeneID:17996,GenBank:XM_036159235.1,MGI:MGI:97292;gbkey=mRNA;gene=Neb;product=nebulin%2C transcript variant X26;transcript_id=XM_036159235.1;extra_copy_number=0
CM058242.1	Liftoff	exon	60030472	60030783	.	-	.	ID=exon-XM_036159235.1-77;Parent=rna-XM_036159235.1;Dbxref=GeneID:17996,GenBank:XM_036159235.1,MGI:MGI:97292;gbkey=mRNA;gene=Neb;product=nebulin%2C transcript variant X26;transcript_id=XM_036159235.1;extra_copy_number=0
CM058242.1	Liftoff	exon	60031426	60031533	.	-	.	ID=exon-XM_036159235.1-76;Parent=rna-XM_036159235.1;Dbxref=GeneID:17996,GenBank:XM_036159235.1,MGI:MGI:97292;gbkey=mRNA;gene=Neb;product=nebulin%2C transcript variant X26;transcript_id=XM_036159235.1;extra_copy_number=0
CM058242.1	Liftoff	exon	60032772	60032876	.	-	.	ID=exon-XM_036159235.1-75;Parent=rna-XM_036159235.1;Dbxref=GeneID:17996,GenBank:XM_036159235.1,MGI:MGI:97292;gbkey=mRNA;gene=Neb;product=nebulin%2C transcript variant X26;transcript_id=XM_036159235.1;extra_copy_number=0
CM058242.1	Liftoff	exon	60033985	60034188	.	-	.	ID=exon-XM_036159235.1-74;Parent=rna-XM_036159235.1;Dbxref=GeneID:17996,GenBank:XM_036159235.1,MGI:MGI:97292;gbkey=mRNA;gene=Neb;product=nebulin%2C transcript variant X26;transcript_id=XM_036159235.1;extra_copy_number=0
CM058242.1	Liftoff	exon	60035357	60035668	.	-	.	ID=exon-XM_036159235.1-73;Parent=rna-XM_036159235.1;Dbxref=GeneID:17996,GenBank:XM_036159235.1,MGI:MGI:97292;gbkey=mRNA;gene=Neb;product=nebulin%2C transcript variant X26;transcript_id=XM_036159235.1;extra_copy_number=0
CM058242.1	Liftoff	exon	60036697	60036804	.	-	.	ID=exon-XM_036159235.1-72;Parent=rna-XM_036159235.1;Dbxref=GeneID:17996,GenBank:XM_036159235.1,MGI:MGI:97292;gbkey=mRNA;gene=Neb;product=nebulin%2C transcript variant X26;transcript_id=XM_036159235.1;extra_copy_number=0
CM058242.1	Liftoff	exon	60040500	60040604	.	-	.	ID=exon-XM_036159235.1-71;Parent=rna-XM_036159235.1;Dbxref=GeneID:17996,GenBank:XM_036159235.1,MGI:MGI:97292;gbkey=mRNA;gene=Neb;product=nebulin%2C transcript variant X26;transcript_id=XM_036159235.1;extra_copy_number=0
CM058242.1	Liftoff	exon	60041697	60041900	.	-	.	ID=exon-XM_036159235.1-70;Parent=rna-XM_036159235.1;Dbxref=GeneID:17996,GenBank:XM_036159235.1,MGI:MGI:97292;gbkey=mRNA;gene=Neb;product=nebulin%2C transcript variant X26;transcript_id=XM_036159235.1;extra_copy_number=0
CM058242.1	Liftoff	exon	60042346	60042657	.	-	.	ID=exon-XM_036159235.1-69;Parent=rna-XM_036159235.1;Dbxref=GeneID:17996,GenBank:XM_036159235.1,MGI:MGI:97292;gbkey=mRNA;gene=Neb;product=nebulin%2C transcript variant X26;transcript_id=XM_036159235.1;extra_copy_number=0
CM058242.1	Liftoff	exon	60043785	60043892	.	-	.	ID=exon-XM_036159235.1-68;Parent=rna-XM_036159235.1;Dbxref=GeneID:17996,GenBank:XM_036159235.1,MGI:MGI:97292;gbkey=mRNA;gene=Neb;product=nebulin%2C transcript variant X26;transcript_id=XM_036159235.1;extra_copy_number=0
CM058242.1	Liftoff	exon	60045264	60045368	.	-	.	ID=exon-XM_036159235.1-67;Parent=rna-XM_036159235.1;Dbxref=GeneID:17996,GenBank:XM_036159235.1,MGI:MGI:97292;gbkey=mRNA;gene=Neb;product=nebulin%2C transcript variant X26;transcript_id=XM_036159235.1;extra_copy_number=0
CM058242.1	Liftoff	exon	60045660	60045863	.	-	.	ID=exon-XM_036159235.1-66;Parent=rna-XM_036159235.1;Dbxref=GeneID:17996,GenBank:XM_036159235.1,MGI:MGI:97292;gbkey=mRNA;gene=Neb;product=nebulin%2C transcript variant X26;transcript_id=XM_036159235.1;extra_copy_number=0
CM058242.1	Liftoff	exon	60047707	60048018	.	-	.	ID=exon-XM_036159235.1-65;Parent=rna-XM_036159235.1;Dbxref=GeneID:17996,GenBank:XM_036159235.1,MGI:MGI:97292;gbkey=mRNA;gene=Neb;product=nebulin%2C transcript variant X26;transcript_id=XM_036159235.1;extra_copy_number=0
CM058242.1	Liftoff	exon	60050211	60050318	.	-	.	ID=exon-XM_036159235.1-64;Parent=rna-XM_036159235.1;Dbxref=GeneID:17996,GenBank:XM_036159235.1,MGI:MGI:97292;gbkey=mRNA;gene=Neb;product=nebulin%2C transcript variant X26;transcript_id=XM_036159235.1;extra_copy_number=0
CM058242.1	Liftoff	exon	60054040	60054144	.	-	.	ID=exon-XM_036159235.1-63;Parent=rna-XM_036159235.1;Dbxref=GeneID:17996,GenBank:XM_036159235.1,MGI:MGI:97292;gbkey=mRNA;gene=Neb;product=nebulin%2C transcript variant X26;transcript_id=XM_036159235.1;extra_copy_number=0
CM058242.1	Liftoff	exon	60054598	60054801	.	-	.	ID=exon-XM_036159235.1-62;Parent=rna-XM_036159235.1;Dbxref=GeneID:17996,GenBank:XM_036159235.1,MGI:MGI:97292;gbkey=mRNA;gene=Neb;product=nebulin%2C transcript variant X26;transcript_id=XM_036159235.1;extra_copy_number=0
CM058242.1	Liftoff	exon	60055089	60055400	.	-	.	ID=exon-XM_036159235.1-61;Parent=rna-XM_036159235.1;Dbxref=GeneID:17996,GenBank:XM_036159235.1,MGI:MGI:97292;gbkey=mRNA;gene=Neb;product=nebulin%2C transcript variant X26;transcript_id=XM_036159235.1;extra_copy_number=0
CM058242.1	Liftoff	exon	60056070	60056177	.	-	.	ID=exon-XM_036159235.1-60;Parent=rna-XM_036159235.1;Dbxref=GeneID:17996,GenBank:XM_036159235.1,MGI:MGI:97292;gbkey=mRNA;gene=Neb;product=nebulin%2C transcript variant X26;transcript_id=XM_036159235.1;extra_copy_number=0
CM058242.1	Liftoff	exon	60056264	60056368	.	-	.	ID=exon-XM_036159235.1-59;Parent=rna-XM_036159235.1;Dbxref=GeneID:17996,GenBank:XM_036159235.1,MGI:MGI:97292;gbkey=mRNA;gene=Neb;product=nebulin%2C transcript variant X26;transcript_id=XM_036159235.1;extra_copy_number=0
CM058242.1	Liftoff	exon	60056596	60056799	.	-	.	ID=exon-XM_036159235.1-58;Parent=rna-XM_036159235.1;Dbxref=GeneID:17996,GenBank:XM_036159235.1,MGI:MGI:97292;gbkey=mRNA;gene=Neb;product=nebulin%2C transcript variant X26;transcript_id=XM_036159235.1;extra_copy_number=0
CM058242.1	Liftoff	exon	60057101	60057412	.	-	.	ID=exon-XM_036159235.1-57;Parent=rna-XM_036159235.1;Dbxref=GeneID:17996,GenBank:XM_036159235.1,MGI:MGI:97292;gbkey=mRNA;gene=Neb;product=nebulin%2C transcript variant X26;transcript_id=XM_036159235.1;extra_copy_number=0
CM058242.1	Liftoff	exon	60057727	60057834	.	-	.	ID=exon-XM_036159235.1-56;Parent=rna-XM_036159235.1;Dbxref=GeneID:17996,GenBank:XM_036159235.1,MGI:MGI:97292;gbkey=mRNA;gene=Neb;product=nebulin%2C transcript variant X26;transcript_id=XM_036159235.1;extra_copy_number=0
CM058242.1	Liftoff	exon	60059002	60059106	.	-	.	ID=exon-XM_036159235.1-55;Parent=rna-XM_036159235.1;Dbxref=GeneID:17996,GenBank:XM_036159235.1,MGI:MGI:97292;gbkey=mRNA;gene=Neb;product=nebulin%2C transcript variant X26;transcript_id=XM_036159235.1;extra_copy_number=0
CM058242.1	Liftoff	exon	60062028	60062231	.	-	.	ID=exon-XM_036159235.1-54;Parent=rna-XM_036159235.1;Dbxref=GeneID:17996,GenBank:XM_036159235.1,MGI:MGI:97292;gbkey=mRNA;gene=Neb;product=nebulin%2C transcript variant X26;transcript_id=XM_036159235.1;extra_copy_number=0
CM058242.1	Liftoff	exon	60062418	60062729	.	-	.	ID=exon-XM_036159235.1-53;Parent=rna-XM_036159235.1;Dbxref=GeneID:17996,GenBank:XM_036159235.1,MGI:MGI:97292;gbkey=mRNA;gene=Neb;product=nebulin%2C transcript variant X26;transcript_id=XM_036159235.1;extra_copy_number=0
CM058242.1	Liftoff	exon	60066230	60066337	.	-	.	ID=exon-XM_036159235.1-52;Parent=rna-XM_036159235.1;Dbxref=GeneID:17996,GenBank:XM_036159235.1,MGI:MGI:97292;gbkey=mRNA;gene=Neb;product=nebulin%2C transcript variant X26;transcript_id=XM_036159235.1;extra_copy_number=0
CM058242.1	Liftoff	exon	60068744	60068848	.	-	.	ID=exon-XM_036159235.1-51;Parent=rna-XM_036159235.1;Dbxref=GeneID:17996,GenBank:XM_036159235.1,MGI:MGI:97292;gbkey=mRNA;gene=Neb;product=nebulin%2C transcript variant X26;transcript_id=XM_036159235.1;extra_copy_number=0
CM058242.1	Liftoff	exon	60069507	60069713	.	-	.	ID=exon-XM_036159235.1-50;Parent=rna-XM_036159235.1;Dbxref=GeneID:17996,GenBank:XM_036159235.1,MGI:MGI:97292;gbkey=mRNA;gene=Neb;product=nebulin%2C transcript variant X26;transcript_id=XM_036159235.1;extra_copy_number=0
CM058242.1	Liftoff	exon	60069835	60070146	.	-	.	ID=exon-XM_036159235.1-49;Parent=rna-XM_036159235.1;Dbxref=GeneID:17996,GenBank:XM_036159235.1,MGI:MGI:97292;gbkey=mRNA;gene=Neb;product=nebulin%2C transcript variant X26;transcript_id=XM_036159235.1;extra_copy_number=0
CM058242.1	Liftoff	exon	60071396	60071503	.	-	.	ID=exon-XM_036159235.1-48;Parent=rna-XM_036159235.1;Dbxref=GeneID:17996,GenBank:XM_036159235.1,MGI:MGI:97292;gbkey=mRNA;gene=Neb;product=nebulin%2C transcript variant X26;transcript_id=XM_036159235.1;extra_copy_number=0
CM058242.1	Liftoff	exon	60072421	60072525	.	-	.	ID=exon-XM_036159235.1-47;Parent=rna-XM_036159235.1;Dbxref=GeneID:17996,GenBank:XM_036159235.1,MGI:MGI:97292;gbkey=mRNA;gene=Neb;product=nebulin%2C transcript variant X26;transcript_id=XM_036159235.1;extra_copy_number=0
CM058242.1	Liftoff	exon	60075904	60076110	.	-	.	ID=exon-XM_036159235.1-46;Parent=rna-XM_036159235.1;Dbxref=GeneID:17996,GenBank:XM_036159235.1,MGI:MGI:97292;gbkey=mRNA;gene=Neb;product=nebulin%2C transcript variant X26;transcript_id=XM_036159235.1;extra_copy_number=0
CM058242.1	Liftoff	exon	60077320	60077631	.	-	.	ID=exon-XM_036159235.1-45;Parent=rna-XM_036159235.1;Dbxref=GeneID:17996,GenBank:XM_036159235.1,MGI:MGI:97292;gbkey=mRNA;gene=Neb;product=nebulin%2C transcript variant X26;transcript_id=XM_036159235.1;extra_copy_number=0
CM058242.1	Liftoff	exon	60078178	60078285	.	-	.	ID=exon-XM_036159235.1-44;Parent=rna-XM_036159235.1;Dbxref=GeneID:17996,GenBank:XM_036159235.1,MGI:MGI:97292;gbkey=mRNA;gene=Neb;product=nebulin%2C transcript variant X26;transcript_id=XM_036159235.1;extra_copy_number=0
CM058242.1	Liftoff	exon	60078390	60078494	.	-	.	ID=exon-XM_036159235.1-43;Parent=rna-XM_036159235.1;Dbxref=GeneID:17996,GenBank:XM_036159235.1,MGI:MGI:97292;gbkey=mRNA;gene=Neb;product=nebulin%2C transcript variant X26;transcript_id=XM_036159235.1;extra_copy_number=0
CM058242.1	Liftoff	exon	60078982	60079188	.	-	.	ID=exon-XM_036159235.1-42;Parent=rna-XM_036159235.1;Dbxref=GeneID:17996,GenBank:XM_036159235.1,MGI:MGI:97292;gbkey=mRNA;gene=Neb;product=nebulin%2C transcript variant X26;transcript_id=XM_036159235.1;extra_copy_number=0
CM058242.1	Liftoff	exon	60080010	60080321	.	-	.	ID=exon-XM_036159235.1-41;Parent=rna-XM_036159235.1;Dbxref=GeneID:17996,GenBank:XM_036159235.1,MGI:MGI:97292;gbkey=mRNA;gene=Neb;product=nebulin%2C transcript variant X26;transcript_id=XM_036159235.1;extra_copy_number=0
CM058242.1	Liftoff	exon	60081136	60081243	.	-	.	ID=exon-XM_036159235.1-40;Parent=rna-XM_036159235.1;Dbxref=GeneID:17996,GenBank:XM_036159235.1,MGI:MGI:97292;gbkey=mRNA;gene=Neb;product=nebulin%2C transcript variant X26;transcript_id=XM_036159235.1;extra_copy_number=0
CM058242.1	Liftoff	exon	60082796	60082900	.	-	.	ID=exon-XM_036159235.1-39;Parent=rna-XM_036159235.1;Dbxref=GeneID:17996,GenBank:XM_036159235.1,MGI:MGI:97292;gbkey=mRNA;gene=Neb;product=nebulin%2C transcript variant X26;transcript_id=XM_036159235.1;extra_copy_number=0
CM058242.1	Liftoff	exon	60084501	60084707	.	-	.	ID=exon-XM_036159235.1-38;Parent=rna-XM_036159235.1;Dbxref=GeneID:17996,GenBank:XM_036159235.1,MGI:MGI:97292;gbkey=mRNA;gene=Neb;product=nebulin%2C transcript variant X26;transcript_id=XM_036159235.1;extra_copy_number=0
CM058242.1	Liftoff	exon	60085590	60085901	.	-	.	ID=exon-XM_036159235.1-37;Parent=rna-XM_036159235.1;Dbxref=GeneID:17996,GenBank:XM_036159235.1,MGI:MGI:97292;gbkey=mRNA;gene=Neb;product=nebulin%2C transcript variant X26;transcript_id=XM_036159235.1;extra_copy_number=0
CM058242.1	Liftoff	exon	60087317	60087424	.	-	.	ID=exon-XM_036159235.1-36;Parent=rna-XM_036159235.1;Dbxref=GeneID:17996,GenBank:XM_036159235.1,MGI:MGI:97292;gbkey=mRNA;gene=Neb;product=nebulin%2C transcript variant X26;transcript_id=XM_036159235.1;extra_copy_number=0
CM058242.1	Liftoff	exon	60088172	60088276	.	-	.	ID=exon-XM_036159235.1-35;Parent=rna-XM_036159235.1;Dbxref=GeneID:17996,GenBank:XM_036159235.1,MGI:MGI:97292;gbkey=mRNA;gene=Neb;product=nebulin%2C transcript variant X26;transcript_id=XM_036159235.1;extra_copy_number=0
CM058242.1	Liftoff	exon	60089300	60089506	.	-	.	ID=exon-XM_036159235.1-34;Parent=rna-XM_036159235.1;Dbxref=GeneID:17996,GenBank:XM_036159235.1,MGI:MGI:97292;gbkey=mRNA;gene=Neb;product=nebulin%2C transcript variant X26;transcript_id=XM_036159235.1;extra_copy_number=0
CM058242.1	Liftoff	exon	60089588	60089899	.	-	.	ID=exon-XM_036159235.1-33;Parent=rna-XM_036159235.1;Dbxref=GeneID:17996,GenBank:XM_036159235.1,MGI:MGI:97292;gbkey=mRNA;gene=Neb;product=nebulin%2C transcript variant X26;transcript_id=XM_036159235.1;extra_copy_number=0
CM058242.1	Liftoff	exon	60091159	60091266	.	-	.	ID=exon-XM_036159235.1-32;Parent=rna-XM_036159235.1;Dbxref=GeneID:17996,GenBank:XM_036159235.1,MGI:MGI:97292;gbkey=mRNA;gene=Neb;product=nebulin%2C transcript variant X26;transcript_id=XM_036159235.1;extra_copy_number=0
CM058242.1	Liftoff	exon	60091347	60091451	.	-	.	ID=exon-XM_036159235.1-31;Parent=rna-XM_036159235.1;Dbxref=GeneID:17996,GenBank:XM_036159235.1,MGI:MGI:97292;gbkey=mRNA;gene=Neb;product=nebulin%2C transcript variant X26;transcript_id=XM_036159235.1;extra_copy_number=0
CM058242.1	Liftoff	exon	60092174	60092272	.	-	.	ID=exon-XM_036159235.1-30;Parent=rna-XM_036159235.1;Dbxref=GeneID:17996,GenBank:XM_036159235.1,MGI:MGI:97292;gbkey=mRNA;gene=Neb;product=nebulin%2C transcript variant X26;transcript_id=XM_036159235.1;extra_copy_number=0
CM058242.1	Liftoff	exon	60093837	60093944	.	-	.	ID=exon-XM_036159235.1-29;Parent=rna-XM_036159235.1;Dbxref=GeneID:17996,GenBank:XM_036159235.1,MGI:MGI:97292;gbkey=mRNA;gene=Neb;product=nebulin%2C transcript variant X26;transcript_id=XM_036159235.1;extra_copy_number=0
CM058242.1	Liftoff	exon	60094785	60094982	.	-	.	ID=exon-XM_036159235.1-28;Parent=rna-XM_036159235.1;Dbxref=GeneID:17996,GenBank:XM_036159235.1,MGI:MGI:97292;gbkey=mRNA;gene=Neb;product=nebulin%2C transcript variant X26;transcript_id=XM_036159235.1;extra_copy_number=0
CM058242.1	Liftoff	exon	60097165	60097278	.	-	.	ID=exon-XM_036159235.1-27;Parent=rna-XM_036159235.1;Dbxref=GeneID:17996,GenBank:XM_036159235.1,MGI:MGI:97292;gbkey=mRNA;gene=Neb;product=nebulin%2C transcript variant X26;transcript_id=XM_036159235.1;extra_copy_number=0
CM058242.1	Liftoff	exon	60097355	60097462	.	-	.	ID=exon-XM_036159235.1-26;Parent=rna-XM_036159235.1;Dbxref=GeneID:17996,GenBank:XM_036159235.1,MGI:MGI:97292;gbkey=mRNA;gene=Neb;product=nebulin%2C transcript variant X26;transcript_id=XM_036159235.1;extra_copy_number=0
CM058242.1	Liftoff	exon	60098023	60098127	.	-	.	ID=exon-XM_036159235.1-25;Parent=rna-XM_036159235.1;Dbxref=GeneID:17996,GenBank:XM_036159235.1,MGI:MGI:97292;gbkey=mRNA;gene=Neb;product=nebulin%2C transcript variant X26;transcript_id=XM_036159235.1;extra_copy_number=0
CM058242.1	Liftoff	exon	60100988	60101086	.	-	.	ID=exon-XM_036159235.1-24;Parent=rna-XM_036159235.1;Dbxref=GeneID:17996,GenBank:XM_036159235.1,MGI:MGI:97292;gbkey=mRNA;gene=Neb;product=nebulin%2C transcript variant X26;transcript_id=XM_036159235.1;extra_copy_number=0
CM058242.1	Liftoff	exon	60102177	60102281	.	-	.	ID=exon-XM_036159235.1-23;Parent=rna-XM_036159235.1;Dbxref=GeneID:17996,GenBank:XM_036159235.1,MGI:MGI:97292;gbkey=mRNA;gene=Neb;product=nebulin%2C transcript variant X26;transcript_id=XM_036159235.1;extra_copy_number=0
CM058242.1	Liftoff	exon	60102373	60102480	.	-	.	ID=exon-XM_036159235.1-22;Parent=rna-XM_036159235.1;Dbxref=GeneID:17996,GenBank:XM_036159235.1,MGI:MGI:97292;gbkey=mRNA;gene=Neb;product=nebulin%2C transcript variant X26;transcript_id=XM_036159235.1;extra_copy_number=0
CM058242.1	Liftoff	exon	60102576	60102677	.	-	.	ID=exon-XM_036159235.1-21;Parent=rna-XM_036159235.1;Dbxref=GeneID:17996,GenBank:XM_036159235.1,MGI:MGI:97292;gbkey=mRNA;gene=Neb;product=nebulin%2C transcript variant X26;transcript_id=XM_036159235.1;extra_copy_number=0
CM058242.1	Liftoff	exon	60103640	60103753	.	-	.	ID=exon-XM_036159235.1-20;Parent=rna-XM_036159235.1;Dbxref=GeneID:17996,GenBank:XM_036159235.1,MGI:MGI:97292;gbkey=mRNA;gene=Neb;product=nebulin%2C transcript variant X26;transcript_id=XM_036159235.1;extra_copy_number=0
CM058242.1	Liftoff	exon	60103830	60103937	.	-	.	ID=exon-XM_036159235.1-19;Parent=rna-XM_036159235.1;Dbxref=GeneID:17996,GenBank:XM_036159235.1,MGI:MGI:97292;gbkey=mRNA;gene=Neb;product=nebulin%2C transcript variant X26;transcript_id=XM_036159235.1;extra_copy_number=0
CM058242.1	Liftoff	exon	60105075	60105179	.	-	.	ID=exon-XM_036159235.1-18;Parent=rna-XM_036159235.1;Dbxref=GeneID:17996,GenBank:XM_036159235.1,MGI:MGI:97292;gbkey=mRNA;gene=Neb;product=nebulin%2C transcript variant X26;transcript_id=XM_036159235.1;extra_copy_number=0
CM058242.1	Liftoff	exon	60106232	60106330	.	-	.	ID=exon-XM_036159235.1-17;Parent=rna-XM_036159235.1;Dbxref=GeneID:17996,GenBank:XM_036159235.1,MGI:MGI:97292;gbkey=mRNA;gene=Neb;product=nebulin%2C transcript variant X26;transcript_id=XM_036159235.1;extra_copy_number=0
CM058242.1	Liftoff	exon	60106825	60106929	.	-	.	ID=exon-XM_036159235.1-16;Parent=rna-XM_036159235.1;Dbxref=GeneID:17996,GenBank:XM_036159235.1,MGI:MGI:97292;gbkey=mRNA;gene=Neb;product=nebulin%2C transcript variant X26;transcript_id=XM_036159235.1;extra_copy_number=0
CM058242.1	Liftoff	exon	60107034	60107141	.	-	.	ID=exon-XM_036159235.1-15;Parent=rna-XM_036159235.1;Dbxref=GeneID:17996,GenBank:XM_036159235.1,MGI:MGI:97292;gbkey=mRNA;gene=Neb;product=nebulin%2C transcript variant X26;transcript_id=XM_036159235.1;extra_copy_number=0
CM058242.1	Liftoff	exon	60107235	60107339	.	-	.	ID=exon-XM_036159235.1-14;Parent=rna-XM_036159235.1;Dbxref=GeneID:17996,GenBank:XM_036159235.1,MGI:MGI:97292;gbkey=mRNA;gene=Neb;product=nebulin%2C transcript variant X26;transcript_id=XM_036159235.1;extra_copy_number=0
CM058242.1	Liftoff	exon	60109078	60109194	.	-	.	ID=exon-XM_036159235.1-13;Parent=rna-XM_036159235.1;Dbxref=GeneID:17996,GenBank:XM_036159235.1,MGI:MGI:97292;gbkey=mRNA;gene=Neb;product=nebulin%2C transcript variant X26;transcript_id=XM_036159235.1;extra_copy_number=0
CM058242.1	Liftoff	exon	60111667	60111774	.	-	.	ID=exon-XM_036159235.1-12;Parent=rna-XM_036159235.1;Dbxref=GeneID:17996,GenBank:XM_036159235.1,MGI:MGI:97292;gbkey=mRNA;gene=Neb;product=nebulin%2C transcript variant X26;transcript_id=XM_036159235.1;extra_copy_number=0
CM058242.1	Liftoff	exon	60112325	60112429	.	-	.	ID=exon-XM_036159235.1-11;Parent=rna-XM_036159235.1;Dbxref=GeneID:17996,GenBank:XM_036159235.1,MGI:MGI:97292;gbkey=mRNA;gene=Neb;product=nebulin%2C transcript variant X26;transcript_id=XM_036159235.1;extra_copy_number=0
CM058242.1	Liftoff	exon	60118188	60118292	.	-	.	ID=exon-XM_036159235.1-10;Parent=rna-XM_036159235.1;Dbxref=GeneID:17996,GenBank:XM_036159235.1,MGI:MGI:97292;gbkey=mRNA;gene=Neb;product=nebulin%2C transcript variant X26;transcript_id=XM_036159235.1;extra_copy_number=0
CM058242.1	Liftoff	exon	60123518	60123622	.	-	.	ID=exon-XM_036159235.1-9;Parent=rna-XM_036159235.1;Dbxref=GeneID:17996,GenBank:XM_036159235.1,MGI:MGI:97292;gbkey=mRNA;gene=Neb;product=nebulin%2C transcript variant X26;transcript_id=XM_036159235.1;extra_copy_number=0
CM058242.1	Liftoff	exon	60124252	60124356	.	-	.	ID=exon-XM_036159235.1-8;Parent=rna-XM_036159235.1;Dbxref=GeneID:17996,GenBank:XM_036159235.1,MGI:MGI:97292;gbkey=mRNA;gene=Neb;product=nebulin%2C transcript variant X26;transcript_id=XM_036159235.1;extra_copy_number=0
CM058242.1	Liftoff	exon	60125225	60125329	.	-	.	ID=exon-XM_036159235.1-7;Parent=rna-XM_036159235.1;Dbxref=GeneID:17996,GenBank:XM_036159235.1,MGI:MGI:97292;gbkey=mRNA;gene=Neb;product=nebulin%2C transcript variant X26;transcript_id=XM_036159235.1;extra_copy_number=0
CM058242.1	Liftoff	exon	60125491	60125598	.	-	.	ID=exon-XM_036159235.1-6;Parent=rna-XM_036159235.1;Dbxref=GeneID:17996,GenBank:XM_036159235.1,MGI:MGI:97292;gbkey=mRNA;gene=Neb;product=nebulin%2C transcript variant X26;transcript_id=XM_036159235.1;extra_copy_number=0
CM058242.1	Liftoff	exon	60127273	60127473	.	-	.	ID=exon-XM_036159235.1-5;Parent=rna-XM_036159235.1;Dbxref=GeneID:17996,GenBank:XM_036159235.1,MGI:MGI:97292;gbkey=mRNA;gene=Neb;product=nebulin%2C transcript variant X26;transcript_id=XM_036159235.1;extra_copy_number=0
CM058242.1	Liftoff	exon	60129364	60129405	.	-	.	ID=exon-XM_036159235.1-4;Parent=rna-XM_036159235.1;Dbxref=GeneID:17996,GenBank:XM_036159235.1,MGI:MGI:97292;gbkey=mRNA;gene=Neb;product=nebulin%2C transcript variant X26;transcript_id=XM_036159235.1;extra_copy_number=0
CM058242.1	Liftoff	exon	60133001	60133065	.	-	.	ID=exon-XM_036159235.1-3;Parent=rna-XM_036159235.1;Dbxref=GeneID:17996,GenBank:XM_036159235.1,MGI:MGI:97292;gbkey=mRNA;gene=Neb;product=nebulin%2C transcript variant X26;transcript_id=XM_036159235.1;extra_copy_number=0
CM058242.1	Liftoff	exon	60133589	60133670	.	-	.	ID=exon-XM_036159235.1-2;Parent=rna-XM_036159235.1;Dbxref=GeneID:17996,GenBank:XM_036159235.1,MGI:MGI:97292;gbkey=mRNA;gene=Neb;product=nebulin%2C transcript variant X26;transcript_id=XM_036159235.1;extra_copy_number=0
CM058242.1	Liftoff	exon	60134236	60134343	.	-	.	ID=exon-XM_036159235.1-1;Parent=rna-XM_036159235.1;Dbxref=GeneID:17996,GenBank:XM_036159235.1,MGI:MGI:97292;gbkey=mRNA;gene=Neb;product=nebulin%2C transcript variant X26;transcript_id=XM_036159235.1;extra_copy_number=0
CM058242.1	Liftoff	CDS	59935768	59935941	.	-	.	ID=cds-XP_036015128.1;Parent=rna-XM_036159235.1;Dbxref=GeneID:17996,GenBank:XP_036015128.1,MGI:MGI:97292;Name=XP_036015128.1;gbkey=CDS;gene=Neb;product=nebulin isoform X25;protein_id=XP_036015128.1;extra_copy_number=0
CM058242.1	Liftoff	CDS	59945650	59945756	.	-	.	ID=cds-XP_036015128.1;Parent=rna-XM_036159235.1;Dbxref=GeneID:17996,GenBank:XP_036015128.1,MGI:MGI:97292;Name=XP_036015128.1;gbkey=CDS;gene=Neb;product=nebulin isoform X25;protein_id=XP_036015128.1;extra_copy_number=0
CM058242.1	Liftoff	CDS	59946147	59946299	.	-	.	ID=cds-XP_036015128.1;Parent=rna-XM_036159235.1;Dbxref=GeneID:17996,GenBank:XP_036015128.1,MGI:MGI:97292;Name=XP_036015128.1;gbkey=CDS;gene=Neb;product=nebulin isoform X25;protein_id=XP_036015128.1;extra_copy_number=0
CM058242.1	Liftoff	CDS	59947271	59947363	.	-	.	ID=cds-XP_036015128.1;Parent=rna-XM_036159235.1;Dbxref=GeneID:17996,GenBank:XP_036015128.1,MGI:MGI:97292;Name=XP_036015128.1;gbkey=CDS;gene=Neb;product=nebulin isoform X25;protein_id=XP_036015128.1;extra_copy_number=0
CM058242.1	Liftoff	CDS	59947604	59947787	.	-	.	ID=cds-XP_036015128.1;Parent=rna-XM_036159235.1;Dbxref=GeneID:17996,GenBank:XP_036015128.1,MGI:MGI:97292;Name=XP_036015128.1;gbkey=CDS;gene=Neb;product=nebulin isoform X25;protein_id=XP_036015128.1;extra_copy_number=0
CM058242.1	Liftoff	CDS	59948100	59948207	.	-	.	ID=cds-XP_036015128.1;Parent=rna-XM_036159235.1;Dbxref=GeneID:17996,GenBank:XP_036015128.1,MGI:MGI:97292;Name=XP_036015128.1;gbkey=CDS;gene=Neb;product=nebulin isoform X25;protein_id=XP_036015128.1;extra_copy_number=0
CM058242.1	Liftoff	CDS	59949047	59949139	.	-	.	ID=cds-XP_036015128.1;Parent=rna-XM_036159235.1;Dbxref=GeneID:17996,GenBank:XP_036015128.1,MGI:MGI:97292;Name=XP_036015128.1;gbkey=CDS;gene=Neb;product=nebulin isoform X25;protein_id=XP_036015128.1;extra_copy_number=0
CM058242.1	Liftoff	CDS	59949477	59949569	.	-	.	ID=cds-XP_036015128.1;Parent=rna-XM_036159235.1;Dbxref=GeneID:17996,GenBank:XP_036015128.1,MGI:MGI:97292;Name=XP_036015128.1;gbkey=CDS;gene=Neb;product=nebulin isoform X25;protein_id=XP_036015128.1;extra_copy_number=0
CM058242.1	Liftoff	CDS	59949874	59949966	.	-	.	ID=cds-XP_036015128.1;Parent=rna-XM_036159235.1;Dbxref=GeneID:17996,GenBank:XP_036015128.1,MGI:MGI:97292;Name=XP_036015128.1;gbkey=CDS;gene=Neb;product=nebulin isoform X25;protein_id=XP_036015128.1;extra_copy_number=0
CM058242.1	Liftoff	CDS	59956342	59956434	.	-	.	ID=cds-XP_036015128.1;Parent=rna-XM_036159235.1;Dbxref=GeneID:17996,GenBank:XP_036015128.1,MGI:MGI:97292;Name=XP_036015128.1;gbkey=CDS;gene=Neb;product=nebulin isoform X25;protein_id=XP_036015128.1;extra_copy_number=0
CM058242.1	Liftoff	CDS	59957983	59958075	.	-	.	ID=cds-XP_036015128.1;Parent=rna-XM_036159235.1;Dbxref=GeneID:17996,GenBank:XP_036015128.1,MGI:MGI:97292;Name=XP_036015128.1;gbkey=CDS;gene=Neb;product=nebulin isoform X25;protein_id=XP_036015128.1;extra_copy_number=0
CM058242.1	Liftoff	CDS	59959162	59959254	.	-	.	ID=cds-XP_036015128.1;Parent=rna-XM_036159235.1;Dbxref=GeneID:17996,GenBank:XP_036015128.1,MGI:MGI:97292;Name=XP_036015128.1;gbkey=CDS;gene=Neb;product=nebulin isoform X25;protein_id=XP_036015128.1;extra_copy_number=0
CM058242.1	Liftoff	CDS	59959877	59959981	.	-	.	ID=cds-XP_036015128.1;Parent=rna-XM_036159235.1;Dbxref=GeneID:17996,GenBank:XP_036015128.1,MGI:MGI:97292;Name=XP_036015128.1;gbkey=CDS;gene=Neb;product=nebulin isoform X25;protein_id=XP_036015128.1;extra_copy_number=0
CM058242.1	Liftoff	CDS	59960574	59960678	.	-	.	ID=cds-XP_036015128.1;Parent=rna-XM_036159235.1;Dbxref=GeneID:17996,GenBank:XP_036015128.1,MGI:MGI:97292;Name=XP_036015128.1;gbkey=CDS;gene=Neb;product=nebulin isoform X25;protein_id=XP_036015128.1;extra_copy_number=0
CM058242.1	Liftoff	CDS	59961411	59961515	.	-	.	ID=cds-XP_036015128.1;Parent=rna-XM_036159235.1;Dbxref=GeneID:17996,GenBank:XP_036015128.1,MGI:MGI:97292;Name=XP_036015128.1;gbkey=CDS;gene=Neb;product=nebulin isoform X25;protein_id=XP_036015128.1;extra_copy_number=0
CM058242.1	Liftoff	CDS	59963098	59963208	.	-	.	ID=cds-XP_036015128.1;Parent=rna-XM_036159235.1;Dbxref=GeneID:17996,GenBank:XP_036015128.1,MGI:MGI:97292;Name=XP_036015128.1;gbkey=CDS;gene=Neb;product=nebulin isoform X25;protein_id=XP_036015128.1;extra_copy_number=0
CM058242.1	Liftoff	CDS	59963673	59963783	.	-	.	ID=cds-XP_036015128.1;Parent=rna-XM_036159235.1;Dbxref=GeneID:17996,GenBank:XP_036015128.1,MGI:MGI:97292;Name=XP_036015128.1;gbkey=CDS;gene=Neb;product=nebulin isoform X25;protein_id=XP_036015128.1;extra_copy_number=0
CM058242.1	Liftoff	CDS	59966066	59966170	.	-	.	ID=cds-XP_036015128.1;Parent=rna-XM_036159235.1;Dbxref=GeneID:17996,GenBank:XP_036015128.1,MGI:MGI:97292;Name=XP_036015128.1;gbkey=CDS;gene=Neb;product=nebulin isoform X25;protein_id=XP_036015128.1;extra_copy_number=0
CM058242.1	Liftoff	CDS	59967565	59967669	.	-	.	ID=cds-XP_036015128.1;Parent=rna-XM_036159235.1;Dbxref=GeneID:17996,GenBank:XP_036015128.1,MGI:MGI:97292;Name=XP_036015128.1;gbkey=CDS;gene=Neb;product=nebulin isoform X25;protein_id=XP_036015128.1;extra_copy_number=0
CM058242.1	Liftoff	CDS	59968349	59968453	.	-	.	ID=cds-XP_036015128.1;Parent=rna-XM_036159235.1;Dbxref=GeneID:17996,GenBank:XP_036015128.1,MGI:MGI:97292;Name=XP_036015128.1;gbkey=CDS;gene=Neb;product=nebulin isoform X25;protein_id=XP_036015128.1;extra_copy_number=0
CM058242.1	Liftoff	CDS	59968945	59969055	.	-	.	ID=cds-XP_036015128.1;Parent=rna-XM_036159235.1;Dbxref=GeneID:17996,GenBank:XP_036015128.1,MGI:MGI:97292;Name=XP_036015128.1;gbkey=CDS;gene=Neb;product=nebulin isoform X25;protein_id=XP_036015128.1;extra_copy_number=0
CM058242.1	Liftoff	CDS	59973582	59973686	.	-	.	ID=cds-XP_036015128.1;Parent=rna-XM_036159235.1;Dbxref=GeneID:17996,GenBank:XP_036015128.1,MGI:MGI:97292;Name=XP_036015128.1;gbkey=CDS;gene=Neb;product=nebulin isoform X25;protein_id=XP_036015128.1;extra_copy_number=0
CM058242.1	Liftoff	CDS	59973792	59973893	.	-	.	ID=cds-XP_036015128.1;Parent=rna-XM_036159235.1;Dbxref=GeneID:17996,GenBank:XP_036015128.1,MGI:MGI:97292;Name=XP_036015128.1;gbkey=CDS;gene=Neb;product=nebulin isoform X25;protein_id=XP_036015128.1;extra_copy_number=0
CM058242.1	Liftoff	CDS	59974110	59974220	.	-	.	ID=cds-XP_036015128.1;Parent=rna-XM_036159235.1;Dbxref=GeneID:17996,GenBank:XP_036015128.1,MGI:MGI:97292;Name=XP_036015128.1;gbkey=CDS;gene=Neb;product=nebulin isoform X25;protein_id=XP_036015128.1;extra_copy_number=0
CM058242.1	Liftoff	CDS	59975089	59975199	.	-	.	ID=cds-XP_036015128.1;Parent=rna-XM_036159235.1;Dbxref=GeneID:17996,GenBank:XP_036015128.1,MGI:MGI:97292;Name=XP_036015128.1;gbkey=CDS;gene=Neb;product=nebulin isoform X25;protein_id=XP_036015128.1;extra_copy_number=0
CM058242.1	Liftoff	CDS	59975290	59975394	.	-	.	ID=cds-XP_036015128.1;Parent=rna-XM_036159235.1;Dbxref=GeneID:17996,GenBank:XP_036015128.1,MGI:MGI:97292;Name=XP_036015128.1;gbkey=CDS;gene=Neb;product=nebulin isoform X25;protein_id=XP_036015128.1;extra_copy_number=0
CM058242.1	Liftoff	CDS	59976025	59976129	.	-	.	ID=cds-XP_036015128.1;Parent=rna-XM_036159235.1;Dbxref=GeneID:17996,GenBank:XP_036015128.1,MGI:MGI:97292;Name=XP_036015128.1;gbkey=CDS;gene=Neb;product=nebulin isoform X25;protein_id=XP_036015128.1;extra_copy_number=0
CM058242.1	Liftoff	CDS	59976472	59976576	.	-	.	ID=cds-XP_036015128.1;Parent=rna-XM_036159235.1;Dbxref=GeneID:17996,GenBank:XP_036015128.1,MGI:MGI:97292;Name=XP_036015128.1;gbkey=CDS;gene=Neb;product=nebulin isoform X25;protein_id=XP_036015128.1;extra_copy_number=0
CM058242.1	Liftoff	CDS	59977965	59978069	.	-	.	ID=cds-XP_036015128.1;Parent=rna-XM_036159235.1;Dbxref=GeneID:17996,GenBank:XP_036015128.1,MGI:MGI:97292;Name=XP_036015128.1;gbkey=CDS;gene=Neb;product=nebulin isoform X25;protein_id=XP_036015128.1;extra_copy_number=0
CM058242.1	Liftoff	CDS	59981776	59981883	.	-	.	ID=cds-XP_036015128.1;Parent=rna-XM_036159235.1;Dbxref=GeneID:17996,GenBank:XP_036015128.1,MGI:MGI:97292;Name=XP_036015128.1;gbkey=CDS;gene=Neb;product=nebulin isoform X25;protein_id=XP_036015128.1;extra_copy_number=0
CM058242.1	Liftoff	CDS	59982235	59982339	.	-	.	ID=cds-XP_036015128.1;Parent=rna-XM_036159235.1;Dbxref=GeneID:17996,GenBank:XP_036015128.1,MGI:MGI:97292;Name=XP_036015128.1;gbkey=CDS;gene=Neb;product=nebulin isoform X25;protein_id=XP_036015128.1;extra_copy_number=0
CM058242.1	Liftoff	CDS	59983774	59983878	.	-	.	ID=cds-XP_036015128.1;Parent=rna-XM_036159235.1;Dbxref=GeneID:17996,GenBank:XP_036015128.1,MGI:MGI:97292;Name=XP_036015128.1;gbkey=CDS;gene=Neb;product=nebulin isoform X25;protein_id=XP_036015128.1;extra_copy_number=0
CM058242.1	Liftoff	CDS	59985914	59986018	.	-	.	ID=cds-XP_036015128.1;Parent=rna-XM_036159235.1;Dbxref=GeneID:17996,GenBank:XP_036015128.1,MGI:MGI:97292;Name=XP_036015128.1;gbkey=CDS;gene=Neb;product=nebulin isoform X25;protein_id=XP_036015128.1;extra_copy_number=0
CM058242.1	Liftoff	CDS	59987186	59987290	.	-	.	ID=cds-XP_036015128.1;Parent=rna-XM_036159235.1;Dbxref=GeneID:17996,GenBank:XP_036015128.1,MGI:MGI:97292;Name=XP_036015128.1;gbkey=CDS;gene=Neb;product=nebulin isoform X25;protein_id=XP_036015128.1;extra_copy_number=0
CM058242.1	Liftoff	CDS	59988102	59988206	.	-	.	ID=cds-XP_036015128.1;Parent=rna-XM_036159235.1;Dbxref=GeneID:17996,GenBank:XP_036015128.1,MGI:MGI:97292;Name=XP_036015128.1;gbkey=CDS;gene=Neb;product=nebulin isoform X25;protein_id=XP_036015128.1;extra_copy_number=0
CM058242.1	Liftoff	CDS	59988357	59988461	.	-	.	ID=cds-XP_036015128.1;Parent=rna-XM_036159235.1;Dbxref=GeneID:17996,GenBank:XP_036015128.1,MGI:MGI:97292;Name=XP_036015128.1;gbkey=CDS;gene=Neb;product=nebulin isoform X25;protein_id=XP_036015128.1;extra_copy_number=0
CM058242.1	Liftoff	CDS	59990429	59990533	.	-	.	ID=cds-XP_036015128.1;Parent=rna-XM_036159235.1;Dbxref=GeneID:17996,GenBank:XP_036015128.1,MGI:MGI:97292;Name=XP_036015128.1;gbkey=CDS;gene=Neb;product=nebulin isoform X25;protein_id=XP_036015128.1;extra_copy_number=0
CM058242.1	Liftoff	CDS	59990973	59991077	.	-	.	ID=cds-XP_036015128.1;Parent=rna-XM_036159235.1;Dbxref=GeneID:17996,GenBank:XP_036015128.1,MGI:MGI:97292;Name=XP_036015128.1;gbkey=CDS;gene=Neb;product=nebulin isoform X25;protein_id=XP_036015128.1;extra_copy_number=0
CM058242.1	Liftoff	CDS	59991673	59991777	.	-	.	ID=cds-XP_036015128.1;Parent=rna-XM_036159235.1;Dbxref=GeneID:17996,GenBank:XP_036015128.1,MGI:MGI:97292;Name=XP_036015128.1;gbkey=CDS;gene=Neb;product=nebulin isoform X25;protein_id=XP_036015128.1;extra_copy_number=0
CM058242.1	Liftoff	CDS	59992379	59992489	.	-	.	ID=cds-XP_036015128.1;Parent=rna-XM_036159235.1;Dbxref=GeneID:17996,GenBank:XP_036015128.1,MGI:MGI:97292;Name=XP_036015128.1;gbkey=CDS;gene=Neb;product=nebulin isoform X25;protein_id=XP_036015128.1;extra_copy_number=0
CM058242.1	Liftoff	CDS	59992883	59992981	.	-	.	ID=cds-XP_036015128.1;Parent=rna-XM_036159235.1;Dbxref=GeneID:17996,GenBank:XP_036015128.1,MGI:MGI:97292;Name=XP_036015128.1;gbkey=CDS;gene=Neb;product=nebulin isoform X25;protein_id=XP_036015128.1;extra_copy_number=0
CM058242.1	Liftoff	CDS	59993923	59994027	.	-	.	ID=cds-XP_036015128.1;Parent=rna-XM_036159235.1;Dbxref=GeneID:17996,GenBank:XP_036015128.1,MGI:MGI:97292;Name=XP_036015128.1;gbkey=CDS;gene=Neb;product=nebulin isoform X25;protein_id=XP_036015128.1;extra_copy_number=0
CM058242.1	Liftoff	CDS	59994123	59994227	.	-	.	ID=cds-XP_036015128.1;Parent=rna-XM_036159235.1;Dbxref=GeneID:17996,GenBank:XP_036015128.1,MGI:MGI:97292;Name=XP_036015128.1;gbkey=CDS;gene=Neb;product=nebulin isoform X25;protein_id=XP_036015128.1;extra_copy_number=0
CM058242.1	Liftoff	CDS	59994795	59994902	.	-	.	ID=cds-XP_036015128.1;Parent=rna-XM_036159235.1;Dbxref=GeneID:17996,GenBank:XP_036015128.1,MGI:MGI:97292;Name=XP_036015128.1;gbkey=CDS;gene=Neb;product=nebulin isoform X25;protein_id=XP_036015128.1;extra_copy_number=0
CM058242.1	Liftoff	CDS	59996300	59996404	.	-	.	ID=cds-XP_036015128.1;Parent=rna-XM_036159235.1;Dbxref=GeneID:17996,GenBank:XP_036015128.1,MGI:MGI:97292;Name=XP_036015128.1;gbkey=CDS;gene=Neb;product=nebulin isoform X25;protein_id=XP_036015128.1;extra_copy_number=0
CM058242.1	Liftoff	CDS	59997907	59998014	.	-	.	ID=cds-XP_036015128.1;Parent=rna-XM_036159235.1;Dbxref=GeneID:17996,GenBank:XP_036015128.1,MGI:MGI:97292;Name=XP_036015128.1;gbkey=CDS;gene=Neb;product=nebulin isoform X25;protein_id=XP_036015128.1;extra_copy_number=0
CM058242.1	Liftoff	CDS	59999129	59999233	.	-	.	ID=cds-XP_036015128.1;Parent=rna-XM_036159235.1;Dbxref=GeneID:17996,GenBank:XP_036015128.1,MGI:MGI:97292;Name=XP_036015128.1;gbkey=CDS;gene=Neb;product=nebulin isoform X25;protein_id=XP_036015128.1;extra_copy_number=0
CM058242.1	Liftoff	CDS	59999901	60000005	.	-	.	ID=cds-XP_036015128.1;Parent=rna-XM_036159235.1;Dbxref=GeneID:17996,GenBank:XP_036015128.1,MGI:MGI:97292;Name=XP_036015128.1;gbkey=CDS;gene=Neb;product=nebulin isoform X25;protein_id=XP_036015128.1;extra_copy_number=0
CM058242.1	Liftoff	CDS	60000317	60000514	.	-	.	ID=cds-XP_036015128.1;Parent=rna-XM_036159235.1;Dbxref=GeneID:17996,GenBank:XP_036015128.1,MGI:MGI:97292;Name=XP_036015128.1;gbkey=CDS;gene=Neb;product=nebulin isoform X25;protein_id=XP_036015128.1;extra_copy_number=0
CM058242.1	Liftoff	CDS	60001012	60001125	.	-	.	ID=cds-XP_036015128.1;Parent=rna-XM_036159235.1;Dbxref=GeneID:17996,GenBank:XP_036015128.1,MGI:MGI:97292;Name=XP_036015128.1;gbkey=CDS;gene=Neb;product=nebulin isoform X25;protein_id=XP_036015128.1;extra_copy_number=0
CM058242.1	Liftoff	CDS	60002729	60002836	.	-	.	ID=cds-XP_036015128.1;Parent=rna-XM_036159235.1;Dbxref=GeneID:17996,GenBank:XP_036015128.1,MGI:MGI:97292;Name=XP_036015128.1;gbkey=CDS;gene=Neb;product=nebulin isoform X25;protein_id=XP_036015128.1;extra_copy_number=0
CM058242.1	Liftoff	CDS	60003127	60003231	.	-	.	ID=cds-XP_036015128.1;Parent=rna-XM_036159235.1;Dbxref=GeneID:17996,GenBank:XP_036015128.1,MGI:MGI:97292;Name=XP_036015128.1;gbkey=CDS;gene=Neb;product=nebulin isoform X25;protein_id=XP_036015128.1;extra_copy_number=0
CM058242.1	Liftoff	CDS	60003330	60003434	.	-	.	ID=cds-XP_036015128.1;Parent=rna-XM_036159235.1;Dbxref=GeneID:17996,GenBank:XP_036015128.1,MGI:MGI:97292;Name=XP_036015128.1;gbkey=CDS;gene=Neb;product=nebulin isoform X25;protein_id=XP_036015128.1;extra_copy_number=0
CM058242.1	Liftoff	CDS	60004125	60004229	.	-	.	ID=cds-XP_036015128.1;Parent=rna-XM_036159235.1;Dbxref=GeneID:17996,GenBank:XP_036015128.1,MGI:MGI:97292;Name=XP_036015128.1;gbkey=CDS;gene=Neb;product=nebulin isoform X25;protein_id=XP_036015128.1;extra_copy_number=0
CM058242.1	Liftoff	CDS	60004569	60004766	.	-	.	ID=cds-XP_036015128.1;Parent=rna-XM_036159235.1;Dbxref=GeneID:17996,GenBank:XP_036015128.1,MGI:MGI:97292;Name=XP_036015128.1;gbkey=CDS;gene=Neb;product=nebulin isoform X25;protein_id=XP_036015128.1;extra_copy_number=0
CM058242.1	Liftoff	CDS	60005168	60005281	.	-	.	ID=cds-XP_036015128.1;Parent=rna-XM_036159235.1;Dbxref=GeneID:17996,GenBank:XP_036015128.1,MGI:MGI:97292;Name=XP_036015128.1;gbkey=CDS;gene=Neb;product=nebulin isoform X25;protein_id=XP_036015128.1;extra_copy_number=0
CM058242.1	Liftoff	CDS	60005385	60005492	.	-	.	ID=cds-XP_036015128.1;Parent=rna-XM_036159235.1;Dbxref=GeneID:17996,GenBank:XP_036015128.1,MGI:MGI:97292;Name=XP_036015128.1;gbkey=CDS;gene=Neb;product=nebulin isoform X25;protein_id=XP_036015128.1;extra_copy_number=0
CM058242.1	Liftoff	CDS	60006166	60006270	.	-	.	ID=cds-XP_036015128.1;Parent=rna-XM_036159235.1;Dbxref=GeneID:17996,GenBank:XP_036015128.1,MGI:MGI:97292;Name=XP_036015128.1;gbkey=CDS;gene=Neb;product=nebulin isoform X25;protein_id=XP_036015128.1;extra_copy_number=0
CM058242.1	Liftoff	CDS	60006564	60006668	.	-	.	ID=cds-XP_036015128.1;Parent=rna-XM_036159235.1;Dbxref=GeneID:17996,GenBank:XP_036015128.1,MGI:MGI:97292;Name=XP_036015128.1;gbkey=CDS;gene=Neb;product=nebulin isoform X25;protein_id=XP_036015128.1;extra_copy_number=0
CM058242.1	Liftoff	CDS	60006781	60006885	.	-	.	ID=cds-XP_036015128.1;Parent=rna-XM_036159235.1;Dbxref=GeneID:17996,GenBank:XP_036015128.1,MGI:MGI:97292;Name=XP_036015128.1;gbkey=CDS;gene=Neb;product=nebulin isoform X25;protein_id=XP_036015128.1;extra_copy_number=0
CM058242.1	Liftoff	CDS	60007846	60008157	.	-	.	ID=cds-XP_036015128.1;Parent=rna-XM_036159235.1;Dbxref=GeneID:17996,GenBank:XP_036015128.1,MGI:MGI:97292;Name=XP_036015128.1;gbkey=CDS;gene=Neb;product=nebulin isoform X25;protein_id=XP_036015128.1;extra_copy_number=0
CM058242.1	Liftoff	CDS	60008833	60008940	.	-	.	ID=cds-XP_036015128.1;Parent=rna-XM_036159235.1;Dbxref=GeneID:17996,GenBank:XP_036015128.1,MGI:MGI:97292;Name=XP_036015128.1;gbkey=CDS;gene=Neb;product=nebulin isoform X25;protein_id=XP_036015128.1;extra_copy_number=0
CM058242.1	Liftoff	CDS	60009055	60009156	.	-	.	ID=cds-XP_036015128.1;Parent=rna-XM_036159235.1;Dbxref=GeneID:17996,GenBank:XP_036015128.1,MGI:MGI:97292;Name=XP_036015128.1;gbkey=CDS;gene=Neb;product=nebulin isoform X25;protein_id=XP_036015128.1;extra_copy_number=0
CM058242.1	Liftoff	CDS	60009336	60009434	.	-	.	ID=cds-XP_036015128.1;Parent=rna-XM_036159235.1;Dbxref=GeneID:17996,GenBank:XP_036015128.1,MGI:MGI:97292;Name=XP_036015128.1;gbkey=CDS;gene=Neb;product=nebulin isoform X25;protein_id=XP_036015128.1;extra_copy_number=0
CM058242.1	Liftoff	CDS	60009987	60010091	.	-	.	ID=cds-XP_036015128.1;Parent=rna-XM_036159235.1;Dbxref=GeneID:17996,GenBank:XP_036015128.1,MGI:MGI:97292;Name=XP_036015128.1;gbkey=CDS;gene=Neb;product=nebulin isoform X25;protein_id=XP_036015128.1;extra_copy_number=0
CM058242.1	Liftoff	CDS	60010995	60011306	.	-	.	ID=cds-XP_036015128.1;Parent=rna-XM_036159235.1;Dbxref=GeneID:17996,GenBank:XP_036015128.1,MGI:MGI:97292;Name=XP_036015128.1;gbkey=CDS;gene=Neb;product=nebulin isoform X25;protein_id=XP_036015128.1;extra_copy_number=0
CM058242.1	Liftoff	CDS	60011412	60011516	.	-	.	ID=cds-XP_036015128.1;Parent=rna-XM_036159235.1;Dbxref=GeneID:17996,GenBank:XP_036015128.1,MGI:MGI:97292;Name=XP_036015128.1;gbkey=CDS;gene=Neb;product=nebulin isoform X25;protein_id=XP_036015128.1;extra_copy_number=0
CM058242.1	Liftoff	CDS	60014757	60014861	.	-	.	ID=cds-XP_036015128.1;Parent=rna-XM_036159235.1;Dbxref=GeneID:17996,GenBank:XP_036015128.1,MGI:MGI:97292;Name=XP_036015128.1;gbkey=CDS;gene=Neb;product=nebulin isoform X25;protein_id=XP_036015128.1;extra_copy_number=0
CM058242.1	Liftoff	CDS	60015387	60015590	.	-	.	ID=cds-XP_036015128.1;Parent=rna-XM_036159235.1;Dbxref=GeneID:17996,GenBank:XP_036015128.1,MGI:MGI:97292;Name=XP_036015128.1;gbkey=CDS;gene=Neb;product=nebulin isoform X25;protein_id=XP_036015128.1;extra_copy_number=0
CM058242.1	Liftoff	CDS	60017595	60017906	.	-	.	ID=cds-XP_036015128.1;Parent=rna-XM_036159235.1;Dbxref=GeneID:17996,GenBank:XP_036015128.1,MGI:MGI:97292;Name=XP_036015128.1;gbkey=CDS;gene=Neb;product=nebulin isoform X25;protein_id=XP_036015128.1;extra_copy_number=0
CM058242.1	Liftoff	CDS	60018653	60018760	.	-	.	ID=cds-XP_036015128.1;Parent=rna-XM_036159235.1;Dbxref=GeneID:17996,GenBank:XP_036015128.1,MGI:MGI:97292;Name=XP_036015128.1;gbkey=CDS;gene=Neb;product=nebulin isoform X25;protein_id=XP_036015128.1;extra_copy_number=0
CM058242.1	Liftoff	CDS	60019399	60019503	.	-	.	ID=cds-XP_036015128.1;Parent=rna-XM_036159235.1;Dbxref=GeneID:17996,GenBank:XP_036015128.1,MGI:MGI:97292;Name=XP_036015128.1;gbkey=CDS;gene=Neb;product=nebulin isoform X25;protein_id=XP_036015128.1;extra_copy_number=0
CM058242.1	Liftoff	CDS	60020145	60020348	.	-	.	ID=cds-XP_036015128.1;Parent=rna-XM_036159235.1;Dbxref=GeneID:17996,GenBank:XP_036015128.1,MGI:MGI:97292;Name=XP_036015128.1;gbkey=CDS;gene=Neb;product=nebulin isoform X25;protein_id=XP_036015128.1;extra_copy_number=0
CM058242.1	Liftoff	CDS	60021242	60021553	.	-	.	ID=cds-XP_036015128.1;Parent=rna-XM_036159235.1;Dbxref=GeneID:17996,GenBank:XP_036015128.1,MGI:MGI:97292;Name=XP_036015128.1;gbkey=CDS;gene=Neb;product=nebulin isoform X25;protein_id=XP_036015128.1;extra_copy_number=0
CM058242.1	Liftoff	CDS	60023019	60023126	.	-	.	ID=cds-XP_036015128.1;Parent=rna-XM_036159235.1;Dbxref=GeneID:17996,GenBank:XP_036015128.1,MGI:MGI:97292;Name=XP_036015128.1;gbkey=CDS;gene=Neb;product=nebulin isoform X25;protein_id=XP_036015128.1;extra_copy_number=0
CM058242.1	Liftoff	CDS	60024074	60024178	.	-	.	ID=cds-XP_036015128.1;Parent=rna-XM_036159235.1;Dbxref=GeneID:17996,GenBank:XP_036015128.1,MGI:MGI:97292;Name=XP_036015128.1;gbkey=CDS;gene=Neb;product=nebulin isoform X25;protein_id=XP_036015128.1;extra_copy_number=0
CM058242.1	Liftoff	CDS	60024948	60025151	.	-	.	ID=cds-XP_036015128.1;Parent=rna-XM_036159235.1;Dbxref=GeneID:17996,GenBank:XP_036015128.1,MGI:MGI:97292;Name=XP_036015128.1;gbkey=CDS;gene=Neb;product=nebulin isoform X25;protein_id=XP_036015128.1;extra_copy_number=0
CM058242.1	Liftoff	CDS	60025749	60026060	.	-	.	ID=cds-XP_036015128.1;Parent=rna-XM_036159235.1;Dbxref=GeneID:17996,GenBank:XP_036015128.1,MGI:MGI:97292;Name=XP_036015128.1;gbkey=CDS;gene=Neb;product=nebulin isoform X25;protein_id=XP_036015128.1;extra_copy_number=0
CM058242.1	Liftoff	CDS	60027003	60027110	.	-	.	ID=cds-XP_036015128.1;Parent=rna-XM_036159235.1;Dbxref=GeneID:17996,GenBank:XP_036015128.1,MGI:MGI:97292;Name=XP_036015128.1;gbkey=CDS;gene=Neb;product=nebulin isoform X25;protein_id=XP_036015128.1;extra_copy_number=0
CM058242.1	Liftoff	CDS	60027253	60027357	.	-	.	ID=cds-XP_036015128.1;Parent=rna-XM_036159235.1;Dbxref=GeneID:17996,GenBank:XP_036015128.1,MGI:MGI:97292;Name=XP_036015128.1;gbkey=CDS;gene=Neb;product=nebulin isoform X25;protein_id=XP_036015128.1;extra_copy_number=0
CM058242.1	Liftoff	CDS	60028461	60028664	.	-	.	ID=cds-XP_036015128.1;Parent=rna-XM_036159235.1;Dbxref=GeneID:17996,GenBank:XP_036015128.1,MGI:MGI:97292;Name=XP_036015128.1;gbkey=CDS;gene=Neb;product=nebulin isoform X25;protein_id=XP_036015128.1;extra_copy_number=0
CM058242.1	Liftoff	CDS	60030472	60030783	.	-	.	ID=cds-XP_036015128.1;Parent=rna-XM_036159235.1;Dbxref=GeneID:17996,GenBank:XP_036015128.1,MGI:MGI:97292;Name=XP_036015128.1;gbkey=CDS;gene=Neb;product=nebulin isoform X25;protein_id=XP_036015128.1;extra_copy_number=0
CM058242.1	Liftoff	CDS	60031426	60031533	.	-	.	ID=cds-XP_036015128.1;Parent=rna-XM_036159235.1;Dbxref=GeneID:17996,GenBank:XP_036015128.1,MGI:MGI:97292;Name=XP_036015128.1;gbkey=CDS;gene=Neb;product=nebulin isoform X25;protein_id=XP_036015128.1;extra_copy_number=0
CM058242.1	Liftoff	CDS	60032772	60032876	.	-	.	ID=cds-XP_036015128.1;Parent=rna-XM_036159235.1;Dbxref=GeneID:17996,GenBank:XP_036015128.1,MGI:MGI:97292;Name=XP_036015128.1;gbkey=CDS;gene=Neb;product=nebulin isoform X25;protein_id=XP_036015128.1;extra_copy_number=0
CM058242.1	Liftoff	CDS	60033985	60034188	.	-	.	ID=cds-XP_036015128.1;Parent=rna-XM_036159235.1;Dbxref=GeneID:17996,GenBank:XP_036015128.1,MGI:MGI:97292;Name=XP_036015128.1;gbkey=CDS;gene=Neb;product=nebulin isoform X25;protein_id=XP_036015128.1;extra_copy_number=0
CM058242.1	Liftoff	CDS	60035357	60035668	.	-	.	ID=cds-XP_036015128.1;Parent=rna-XM_036159235.1;Dbxref=GeneID:17996,GenBank:XP_036015128.1,MGI:MGI:97292;Name=XP_036015128.1;gbkey=CDS;gene=Neb;product=nebulin isoform X25;protein_id=XP_036015128.1;extra_copy_number=0
CM058242.1	Liftoff	CDS	60036697	60036804	.	-	.	ID=cds-XP_036015128.1;Parent=rna-XM_036159235.1;Dbxref=GeneID:17996,GenBank:XP_036015128.1,MGI:MGI:97292;Name=XP_036015128.1;gbkey=CDS;gene=Neb;product=nebulin isoform X25;protein_id=XP_036015128.1;extra_copy_number=0
CM058242.1	Liftoff	CDS	60040500	60040604	.	-	.	ID=cds-XP_036015128.1;Parent=rna-XM_036159235.1;Dbxref=GeneID:17996,GenBank:XP_036015128.1,MGI:MGI:97292;Name=XP_036015128.1;gbkey=CDS;gene=Neb;product=nebulin isoform X25;protein_id=XP_036015128.1;extra_copy_number=0
CM058242.1	Liftoff	CDS	60041697	60041900	.	-	.	ID=cds-XP_036015128.1;Parent=rna-XM_036159235.1;Dbxref=GeneID:17996,GenBank:XP_036015128.1,MGI:MGI:97292;Name=XP_036015128.1;gbkey=CDS;gene=Neb;product=nebulin isoform X25;protein_id=XP_036015128.1;extra_copy_number=0
CM058242.1	Liftoff	CDS	60042346	60042657	.	-	.	ID=cds-XP_036015128.1;Parent=rna-XM_036159235.1;Dbxref=GeneID:17996,GenBank:XP_036015128.1,MGI:MGI:97292;Name=XP_036015128.1;gbkey=CDS;gene=Neb;product=nebulin isoform X25;protein_id=XP_036015128.1;extra_copy_number=0
CM058242.1	Liftoff	CDS	60043785	60043892	.	-	.	ID=cds-XP_036015128.1;Parent=rna-XM_036159235.1;Dbxref=GeneID:17996,GenBank:XP_036015128.1,MGI:MGI:97292;Name=XP_036015128.1;gbkey=CDS;gene=Neb;product=nebulin isoform X25;protein_id=XP_036015128.1;extra_copy_number=0
CM058242.1	Liftoff	CDS	60045264	60045368	.	-	.	ID=cds-XP_036015128.1;Parent=rna-XM_036159235.1;Dbxref=GeneID:17996,GenBank:XP_036015128.1,MGI:MGI:97292;Name=XP_036015128.1;gbkey=CDS;gene=Neb;product=nebulin isoform X25;protein_id=XP_036015128.1;extra_copy_number=0
CM058242.1	Liftoff	CDS	60045660	60045863	.	-	.	ID=cds-XP_036015128.1;Parent=rna-XM_036159235.1;Dbxref=GeneID:17996,GenBank:XP_036015128.1,MGI:MGI:97292;Name=XP_036015128.1;gbkey=CDS;gene=Neb;product=nebulin isoform X25;protein_id=XP_036015128.1;extra_copy_number=0
CM058242.1	Liftoff	CDS	60047707	60048018	.	-	.	ID=cds-XP_036015128.1;Parent=rna-XM_036159235.1;Dbxref=GeneID:17996,GenBank:XP_036015128.1,MGI:MGI:97292;Name=XP_036015128.1;gbkey=CDS;gene=Neb;product=nebulin isoform X25;protein_id=XP_036015128.1;extra_copy_number=0
CM058242.1	Liftoff	CDS	60050211	60050318	.	-	.	ID=cds-XP_036015128.1;Parent=rna-XM_036159235.1;Dbxref=GeneID:17996,GenBank:XP_036015128.1,MGI:MGI:97292;Name=XP_036015128.1;gbkey=CDS;gene=Neb;product=nebulin isoform X25;protein_id=XP_036015128.1;extra_copy_number=0
CM058242.1	Liftoff	CDS	60054040	60054144	.	-	.	ID=cds-XP_036015128.1;Parent=rna-XM_036159235.1;Dbxref=GeneID:17996,GenBank:XP_036015128.1,MGI:MGI:97292;Name=XP_036015128.1;gbkey=CDS;gene=Neb;product=nebulin isoform X25;protein_id=XP_036015128.1;extra_copy_number=0
CM058242.1	Liftoff	CDS	60054598	60054801	.	-	.	ID=cds-XP_036015128.1;Parent=rna-XM_036159235.1;Dbxref=GeneID:17996,GenBank:XP_036015128.1,MGI:MGI:97292;Name=XP_036015128.1;gbkey=CDS;gene=Neb;product=nebulin isoform X25;protein_id=XP_036015128.1;extra_copy_number=0
CM058242.1	Liftoff	CDS	60055089	60055400	.	-	.	ID=cds-XP_036015128.1;Parent=rna-XM_036159235.1;Dbxref=GeneID:17996,GenBank:XP_036015128.1,MGI:MGI:97292;Name=XP_036015128.1;gbkey=CDS;gene=Neb;product=nebulin isoform X25;protein_id=XP_036015128.1;extra_copy_number=0
CM058242.1	Liftoff	CDS	60056070	60056177	.	-	.	ID=cds-XP_036015128.1;Parent=rna-XM_036159235.1;Dbxref=GeneID:17996,GenBank:XP_036015128.1,MGI:MGI:97292;Name=XP_036015128.1;gbkey=CDS;gene=Neb;product=nebulin isoform X25;protein_id=XP_036015128.1;extra_copy_number=0
CM058242.1	Liftoff	CDS	60056264	60056368	.	-	.	ID=cds-XP_036015128.1;Parent=rna-XM_036159235.1;Dbxref=GeneID:17996,GenBank:XP_036015128.1,MGI:MGI:97292;Name=XP_036015128.1;gbkey=CDS;gene=Neb;product=nebulin isoform X25;protein_id=XP_036015128.1;extra_copy_number=0
CM058242.1	Liftoff	CDS	60056596	60056799	.	-	.	ID=cds-XP_036015128.1;Parent=rna-XM_036159235.1;Dbxref=GeneID:17996,GenBank:XP_036015128.1,MGI:MGI:97292;Name=XP_036015128.1;gbkey=CDS;gene=Neb;product=nebulin isoform X25;protein_id=XP_036015128.1;extra_copy_number=0
CM058242.1	Liftoff	CDS	60057101	60057412	.	-	.	ID=cds-XP_036015128.1;Parent=rna-XM_036159235.1;Dbxref=GeneID:17996,GenBank:XP_036015128.1,MGI:MGI:97292;Name=XP_036015128.1;gbkey=CDS;gene=Neb;product=nebulin isoform X25;protein_id=XP_036015128.1;extra_copy_number=0
CM058242.1	Liftoff	CDS	60057727	60057834	.	-	.	ID=cds-XP_036015128.1;Parent=rna-XM_036159235.1;Dbxref=GeneID:17996,GenBank:XP_036015128.1,MGI:MGI:97292;Name=XP_036015128.1;gbkey=CDS;gene=Neb;product=nebulin isoform X25;protein_id=XP_036015128.1;extra_copy_number=0
CM058242.1	Liftoff	CDS	60059002	60059106	.	-	.	ID=cds-XP_036015128.1;Parent=rna-XM_036159235.1;Dbxref=GeneID:17996,GenBank:XP_036015128.1,MGI:MGI:97292;Name=XP_036015128.1;gbkey=CDS;gene=Neb;product=nebulin isoform X25;protein_id=XP_036015128.1;extra_copy_number=0
CM058242.1	Liftoff	CDS	60062028	60062231	.	-	.	ID=cds-XP_036015128.1;Parent=rna-XM_036159235.1;Dbxref=GeneID:17996,GenBank:XP_036015128.1,MGI:MGI:97292;Name=XP_036015128.1;gbkey=CDS;gene=Neb;product=nebulin isoform X25;protein_id=XP_036015128.1;extra_copy_number=0
CM058242.1	Liftoff	CDS	60062418	60062729	.	-	.	ID=cds-XP_036015128.1;Parent=rna-XM_036159235.1;Dbxref=GeneID:17996,GenBank:XP_036015128.1,MGI:MGI:97292;Name=XP_036015128.1;gbkey=CDS;gene=Neb;product=nebulin isoform X25;protein_id=XP_036015128.1;extra_copy_number=0
CM058242.1	Liftoff	CDS	60066230	60066337	.	-	.	ID=cds-XP_036015128.1;Parent=rna-XM_036159235.1;Dbxref=GeneID:17996,GenBank:XP_036015128.1,MGI:MGI:97292;Name=XP_036015128.1;gbkey=CDS;gene=Neb;product=nebulin isoform X25;protein_id=XP_036015128.1;extra_copy_number=0
CM058242.1	Liftoff	CDS	60068744	60068848	.	-	.	ID=cds-XP_036015128.1;Parent=rna-XM_036159235.1;Dbxref=GeneID:17996,GenBank:XP_036015128.1,MGI:MGI:97292;Name=XP_036015128.1;gbkey=CDS;gene=Neb;product=nebulin isoform X25;protein_id=XP_036015128.1;extra_copy_number=0
CM058242.1	Liftoff	CDS	60069507	60069713	.	-	.	ID=cds-XP_036015128.1;Parent=rna-XM_036159235.1;Dbxref=GeneID:17996,GenBank:XP_036015128.1,MGI:MGI:97292;Name=XP_036015128.1;gbkey=CDS;gene=Neb;product=nebulin isoform X25;protein_id=XP_036015128.1;extra_copy_number=0
CM058242.1	Liftoff	CDS	60069835	60070146	.	-	.	ID=cds-XP_036015128.1;Parent=rna-XM_036159235.1;Dbxref=GeneID:17996,GenBank:XP_036015128.1,MGI:MGI:97292;Name=XP_036015128.1;gbkey=CDS;gene=Neb;product=nebulin isoform X25;protein_id=XP_036015128.1;extra_copy_number=0
CM058242.1	Liftoff	CDS	60071396	60071503	.	-	.	ID=cds-XP_036015128.1;Parent=rna-XM_036159235.1;Dbxref=GeneID:17996,GenBank:XP_036015128.1,MGI:MGI:97292;Name=XP_036015128.1;gbkey=CDS;gene=Neb;product=nebulin isoform X25;protein_id=XP_036015128.1;extra_copy_number=0
CM058242.1	Liftoff	CDS	60072421	60072525	.	-	.	ID=cds-XP_036015128.1;Parent=rna-XM_036159235.1;Dbxref=GeneID:17996,GenBank:XP_036015128.1,MGI:MGI:97292;Name=XP_036015128.1;gbkey=CDS;gene=Neb;product=nebulin isoform X25;protein_id=XP_036015128.1;extra_copy_number=0
CM058242.1	Liftoff	CDS	60075904	60076110	.	-	.	ID=cds-XP_036015128.1;Parent=rna-XM_036159235.1;Dbxref=GeneID:17996,GenBank:XP_036015128.1,MGI:MGI:97292;Name=XP_036015128.1;gbkey=CDS;gene=Neb;product=nebulin isoform X25;protein_id=XP_036015128.1;extra_copy_number=0
CM058242.1	Liftoff	CDS	60077320	60077631	.	-	.	ID=cds-XP_036015128.1;Parent=rna-XM_036159235.1;Dbxref=GeneID:17996,GenBank:XP_036015128.1,MGI:MGI:97292;Name=XP_036015128.1;gbkey=CDS;gene=Neb;product=nebulin isoform X25;protein_id=XP_036015128.1;extra_copy_number=0
CM058242.1	Liftoff	CDS	60078178	60078285	.	-	.	ID=cds-XP_036015128.1;Parent=rna-XM_036159235.1;Dbxref=GeneID:17996,GenBank:XP_036015128.1,MGI:MGI:97292;Name=XP_036015128.1;gbkey=CDS;gene=Neb;product=nebulin isoform X25;protein_id=XP_036015128.1;extra_copy_number=0
CM058242.1	Liftoff	CDS	60078390	60078494	.	-	.	ID=cds-XP_036015128.1;Parent=rna-XM_036159235.1;Dbxref=GeneID:17996,GenBank:XP_036015128.1,MGI:MGI:97292;Name=XP_036015128.1;gbkey=CDS;gene=Neb;product=nebulin isoform X25;protein_id=XP_036015128.1;extra_copy_number=0
CM058242.1	Liftoff	CDS	60078982	60079188	.	-	.	ID=cds-XP_036015128.1;Parent=rna-XM_036159235.1;Dbxref=GeneID:17996,GenBank:XP_036015128.1,MGI:MGI:97292;Name=XP_036015128.1;gbkey=CDS;gene=Neb;product=nebulin isoform X25;protein_id=XP_036015128.1;extra_copy_number=0
CM058242.1	Liftoff	CDS	60080010	60080321	.	-	.	ID=cds-XP_036015128.1;Parent=rna-XM_036159235.1;Dbxref=GeneID:17996,GenBank:XP_036015128.1,MGI:MGI:97292;Name=XP_036015128.1;gbkey=CDS;gene=Neb;product=nebulin isoform X25;protein_id=XP_036015128.1;extra_copy_number=0
CM058242.1	Liftoff	CDS	60081136	60081243	.	-	.	ID=cds-XP_036015128.1;Parent=rna-XM_036159235.1;Dbxref=GeneID:17996,GenBank:XP_036015128.1,MGI:MGI:97292;Name=XP_036015128.1;gbkey=CDS;gene=Neb;product=nebulin isoform X25;protein_id=XP_036015128.1;extra_copy_number=0
CM058242.1	Liftoff	CDS	60082796	60082900	.	-	.	ID=cds-XP_036015128.1;Parent=rna-XM_036159235.1;Dbxref=GeneID:17996,GenBank:XP_036015128.1,MGI:MGI:97292;Name=XP_036015128.1;gbkey=CDS;gene=Neb;product=nebulin isoform X25;protein_id=XP_036015128.1;extra_copy_number=0
CM058242.1	Liftoff	CDS	60084501	60084707	.	-	.	ID=cds-XP_036015128.1;Parent=rna-XM_036159235.1;Dbxref=GeneID:17996,GenBank:XP_036015128.1,MGI:MGI:97292;Name=XP_036015128.1;gbkey=CDS;gene=Neb;product=nebulin isoform X25;protein_id=XP_036015128.1;extra_copy_number=0
CM058242.1	Liftoff	CDS	60085590	60085901	.	-	.	ID=cds-XP_036015128.1;Parent=rna-XM_036159235.1;Dbxref=GeneID:17996,GenBank:XP_036015128.1,MGI:MGI:97292;Name=XP_036015128.1;gbkey=CDS;gene=Neb;product=nebulin isoform X25;protein_id=XP_036015128.1;extra_copy_number=0
CM058242.1	Liftoff	CDS	60087317	60087424	.	-	.	ID=cds-XP_036015128.1;Parent=rna-XM_036159235.1;Dbxref=GeneID:17996,GenBank:XP_036015128.1,MGI:MGI:97292;Name=XP_036015128.1;gbkey=CDS;gene=Neb;product=nebulin isoform X25;protein_id=XP_036015128.1;extra_copy_number=0
CM058242.1	Liftoff	CDS	60088172	60088276	.	-	.	ID=cds-XP_036015128.1;Parent=rna-XM_036159235.1;Dbxref=GeneID:17996,GenBank:XP_036015128.1,MGI:MGI:97292;Name=XP_036015128.1;gbkey=CDS;gene=Neb;product=nebulin isoform X25;protein_id=XP_036015128.1;extra_copy_number=0
CM058242.1	Liftoff	CDS	60089300	60089506	.	-	.	ID=cds-XP_036015128.1;Parent=rna-XM_036159235.1;Dbxref=GeneID:17996,GenBank:XP_036015128.1,MGI:MGI:97292;Name=XP_036015128.1;gbkey=CDS;gene=Neb;product=nebulin isoform X25;protein_id=XP_036015128.1;extra_copy_number=0
CM058242.1	Liftoff	CDS	60089588	60089899	.	-	.	ID=cds-XP_036015128.1;Parent=rna-XM_036159235.1;Dbxref=GeneID:17996,GenBank:XP_036015128.1,MGI:MGI:97292;Name=XP_036015128.1;gbkey=CDS;gene=Neb;product=nebulin isoform X25;protein_id=XP_036015128.1;extra_copy_number=0
CM058242.1	Liftoff	CDS	60091159	60091266	.	-	.	ID=cds-XP_036015128.1;Parent=rna-XM_036159235.1;Dbxref=GeneID:17996,GenBank:XP_036015128.1,MGI:MGI:97292;Name=XP_036015128.1;gbkey=CDS;gene=Neb;product=nebulin isoform X25;protein_id=XP_036015128.1;extra_copy_number=0
CM058242.1	Liftoff	CDS	60091347	60091451	.	-	.	ID=cds-XP_036015128.1;Parent=rna-XM_036159235.1;Dbxref=GeneID:17996,GenBank:XP_036015128.1,MGI:MGI:97292;Name=XP_036015128.1;gbkey=CDS;gene=Neb;product=nebulin isoform X25;protein_id=XP_036015128.1;extra_copy_number=0
CM058242.1	Liftoff	CDS	60092174	60092272	.	-	.	ID=cds-XP_036015128.1;Parent=rna-XM_036159235.1;Dbxref=GeneID:17996,GenBank:XP_036015128.1,MGI:MGI:97292;Name=XP_036015128.1;gbkey=CDS;gene=Neb;product=nebulin isoform X25;protein_id=XP_036015128.1;extra_copy_number=0
CM058242.1	Liftoff	CDS	60093837	60093944	.	-	.	ID=cds-XP_036015128.1;Parent=rna-XM_036159235.1;Dbxref=GeneID:17996,GenBank:XP_036015128.1,MGI:MGI:97292;Name=XP_036015128.1;gbkey=CDS;gene=Neb;product=nebulin isoform X25;protein_id=XP_036015128.1;extra_copy_number=0
CM058242.1	Liftoff	CDS	60094785	60094982	.	-	.	ID=cds-XP_036015128.1;Parent=rna-XM_036159235.1;Dbxref=GeneID:17996,GenBank:XP_036015128.1,MGI:MGI:97292;Name=XP_036015128.1;gbkey=CDS;gene=Neb;product=nebulin isoform X25;protein_id=XP_036015128.1;extra_copy_number=0
CM058242.1	Liftoff	CDS	60097165	60097278	.	-	.	ID=cds-XP_036015128.1;Parent=rna-XM_036159235.1;Dbxref=GeneID:17996,GenBank:XP_036015128.1,MGI:MGI:97292;Name=XP_036015128.1;gbkey=CDS;gene=Neb;product=nebulin isoform X25;protein_id=XP_036015128.1;extra_copy_number=0
CM058242.1	Liftoff	CDS	60097355	60097462	.	-	.	ID=cds-XP_036015128.1;Parent=rna-XM_036159235.1;Dbxref=GeneID:17996,GenBank:XP_036015128.1,MGI:MGI:97292;Name=XP_036015128.1;gbkey=CDS;gene=Neb;product=nebulin isoform X25;protein_id=XP_036015128.1;extra_copy_number=0
CM058242.1	Liftoff	CDS	60098023	60098127	.	-	.	ID=cds-XP_036015128.1;Parent=rna-XM_036159235.1;Dbxref=GeneID:17996,GenBank:XP_036015128.1,MGI:MGI:97292;Name=XP_036015128.1;gbkey=CDS;gene=Neb;product=nebulin isoform X25;protein_id=XP_036015128.1;extra_copy_number=0
CM058242.1	Liftoff	CDS	60100988	60101086	.	-	.	ID=cds-XP_036015128.1;Parent=rna-XM_036159235.1;Dbxref=GeneID:17996,GenBank:XP_036015128.1,MGI:MGI:97292;Name=XP_036015128.1;gbkey=CDS;gene=Neb;product=nebulin isoform X25;protein_id=XP_036015128.1;extra_copy_number=0
CM058242.1	Liftoff	CDS	60102177	60102281	.	-	.	ID=cds-XP_036015128.1;Parent=rna-XM_036159235.1;Dbxref=GeneID:17996,GenBank:XP_036015128.1,MGI:MGI:97292;Name=XP_036015128.1;gbkey=CDS;gene=Neb;product=nebulin isoform X25;protein_id=XP_036015128.1;extra_copy_number=0
CM058242.1	Liftoff	CDS	60102373	60102480	.	-	.	ID=cds-XP_036015128.1;Parent=rna-XM_036159235.1;Dbxref=GeneID:17996,GenBank:XP_036015128.1,MGI:MGI:97292;Name=XP_036015128.1;gbkey=CDS;gene=Neb;product=nebulin isoform X25;protein_id=XP_036015128.1;extra_copy_number=0
CM058242.1	Liftoff	CDS	60102576	60102677	.	-	.	ID=cds-XP_036015128.1;Parent=rna-XM_036159235.1;Dbxref=GeneID:17996,GenBank:XP_036015128.1,MGI:MGI:97292;Name=XP_036015128.1;gbkey=CDS;gene=Neb;product=nebulin isoform X25;protein_id=XP_036015128.1;extra_copy_number=0
CM058242.1	Liftoff	CDS	60103640	60103753	.	-	.	ID=cds-XP_036015128.1;Parent=rna-XM_036159235.1;Dbxref=GeneID:17996,GenBank:XP_036015128.1,MGI:MGI:97292;Name=XP_036015128.1;gbkey=CDS;gene=Neb;product=nebulin isoform X25;protein_id=XP_036015128.1;extra_copy_number=0
CM058242.1	Liftoff	CDS	60103830	60103937	.	-	.	ID=cds-XP_036015128.1;Parent=rna-XM_036159235.1;Dbxref=GeneID:17996,GenBank:XP_036015128.1,MGI:MGI:97292;Name=XP_036015128.1;gbkey=CDS;gene=Neb;product=nebulin isoform X25;protein_id=XP_036015128.1;extra_copy_number=0
CM058242.1	Liftoff	CDS	60105075	60105179	.	-	.	ID=cds-XP_036015128.1;Parent=rna-XM_036159235.1;Dbxref=GeneID:17996,GenBank:XP_036015128.1,MGI:MGI:97292;Name=XP_036015128.1;gbkey=CDS;gene=Neb;product=nebulin isoform X25;protein_id=XP_036015128.1;extra_copy_number=0
CM058242.1	Liftoff	CDS	60106232	60106330	.	-	.	ID=cds-XP_036015128.1;Parent=rna-XM_036159235.1;Dbxref=GeneID:17996,GenBank:XP_036015128.1,MGI:MGI:97292;Name=XP_036015128.1;gbkey=CDS;gene=Neb;product=nebulin isoform X25;protein_id=XP_036015128.1;extra_copy_number=0
CM058242.1	Liftoff	CDS	60106825	60106929	.	-	.	ID=cds-XP_036015128.1;Parent=rna-XM_036159235.1;Dbxref=GeneID:17996,GenBank:XP_036015128.1,MGI:MGI:97292;Name=XP_036015128.1;gbkey=CDS;gene=Neb;product=nebulin isoform X25;protein_id=XP_036015128.1;extra_copy_number=0
CM058242.1	Liftoff	CDS	60107034	60107141	.	-	.	ID=cds-XP_036015128.1;Parent=rna-XM_036159235.1;Dbxref=GeneID:17996,GenBank:XP_036015128.1,MGI:MGI:97292;Name=XP_036015128.1;gbkey=CDS;gene=Neb;product=nebulin isoform X25;protein_id=XP_036015128.1;extra_copy_number=0
CM058242.1	Liftoff	CDS	60107235	60107339	.	-	.	ID=cds-XP_036015128.1;Parent=rna-XM_036159235.1;Dbxref=GeneID:17996,GenBank:XP_036015128.1,MGI:MGI:97292;Name=XP_036015128.1;gbkey=CDS;gene=Neb;product=nebulin isoform X25;protein_id=XP_036015128.1;extra_copy_number=0
CM058242.1	Liftoff	CDS	60109078	60109194	.	-	.	ID=cds-XP_036015128.1;Parent=rna-XM_036159235.1;Dbxref=GeneID:17996,GenBank:XP_036015128.1,MGI:MGI:97292;Name=XP_036015128.1;gbkey=CDS;gene=Neb;product=nebulin isoform X25;protein_id=XP_036015128.1;extra_copy_number=0
CM058242.1	Liftoff	CDS	60111667	60111774	.	-	.	ID=cds-XP_036015128.1;Parent=rna-XM_036159235.1;Dbxref=GeneID:17996,GenBank:XP_036015128.1,MGI:MGI:97292;Name=XP_036015128.1;gbkey=CDS;gene=Neb;product=nebulin isoform X25;protein_id=XP_036015128.1;extra_copy_number=0
CM058242.1	Liftoff	CDS	60112325	60112429	.	-	.	ID=cds-XP_036015128.1;Parent=rna-XM_036159235.1;Dbxref=GeneID:17996,GenBank:XP_036015128.1,MGI:MGI:97292;Name=XP_036015128.1;gbkey=CDS;gene=Neb;product=nebulin isoform X25;protein_id=XP_036015128.1;extra_copy_number=0
CM058242.1	Liftoff	CDS	60118188	60118292	.	-	.	ID=cds-XP_036015128.1;Parent=rna-XM_036159235.1;Dbxref=GeneID:17996,GenBank:XP_036015128.1,MGI:MGI:97292;Name=XP_036015128.1;gbkey=CDS;gene=Neb;product=nebulin isoform X25;protein_id=XP_036015128.1;extra_copy_number=0
CM058242.1	Liftoff	CDS	60123518	60123622	.	-	.	ID=cds-XP_036015128.1;Parent=rna-XM_036159235.1;Dbxref=GeneID:17996,GenBank:XP_036015128.1,MGI:MGI:97292;Name=XP_036015128.1;gbkey=CDS;gene=Neb;product=nebulin isoform X25;protein_id=XP_036015128.1;extra_copy_number=0
CM058242.1	Liftoff	CDS	60124252	60124356	.	-	.	ID=cds-XP_036015128.1;Parent=rna-XM_036159235.1;Dbxref=GeneID:17996,GenBank:XP_036015128.1,MGI:MGI:97292;Name=XP_036015128.1;gbkey=CDS;gene=Neb;product=nebulin isoform X25;protein_id=XP_036015128.1;extra_copy_number=0
CM058242.1	Liftoff	CDS	60125225	60125329	.	-	.	ID=cds-XP_036015128.1;Parent=rna-XM_036159235.1;Dbxref=GeneID:17996,GenBank:XP_036015128.1,MGI:MGI:97292;Name=XP_036015128.1;gbkey=CDS;gene=Neb;product=nebulin isoform X25;protein_id=XP_036015128.1;extra_copy_number=0
CM058242.1	Liftoff	CDS	60125491	60125598	.	-	.	ID=cds-XP_036015128.1;Parent=rna-XM_036159235.1;Dbxref=GeneID:17996,GenBank:XP_036015128.1,MGI:MGI:97292;Name=XP_036015128.1;gbkey=CDS;gene=Neb;product=nebulin isoform X25;protein_id=XP_036015128.1;extra_copy_number=0
CM058242.1	Liftoff	CDS	60127273	60127473	.	-	.	ID=cds-XP_036015128.1;Parent=rna-XM_036159235.1;Dbxref=GeneID:17996,GenBank:XP_036015128.1,MGI:MGI:97292;Name=XP_036015128.1;gbkey=CDS;gene=Neb;product=nebulin isoform X25;protein_id=XP_036015128.1;extra_copy_number=0
CM058242.1	Liftoff	CDS	60129364	60129405	.	-	.	ID=cds-XP_036015128.1;Parent=rna-XM_036159235.1;Dbxref=GeneID:17996,GenBank:XP_036015128.1,MGI:MGI:97292;Name=XP_036015128.1;gbkey=CDS;gene=Neb;product=nebulin isoform X25;protein_id=XP_036015128.1;extra_copy_number=0
CM058242.1	Liftoff	CDS	60133001	60133036	.	-	.	ID=cds-XP_036015128.1;Parent=rna-XM_036159235.1;Dbxref=GeneID:17996,GenBank:XP_036015128.1,MGI:MGI:97292;Name=XP_036015128.1;gbkey=CDS;gene=Neb;product=nebulin isoform X25;protein_id=XP_036015128.1;extra_copy_number=0
CM058242.1	Liftoff	mRNA	59935150	60134343	.	-	.	ID=rna-XM_036159236.1;Parent=gene-Neb;Dbxref=GeneID:17996,GenBank:XM_036159236.1,MGI:MGI:97292;Name=XM_036159236.1;gbkey=mRNA;gene=Neb;model_evidence=Supporting evidence includes similarity to: 4 mRNAs%2C 27 ESTs%2C 11 Proteins%2C 429 long SRA reads%2C and 100%25 coverage of the annotated genomic feature by RNAseq alignments%2C including 3 samples with support for all annotated introns;product=nebulin%2C transcript variant X27;transcript_id=XM_036159236.1;matches_ref_protein=True;valid_ORF=True;extra_copy_number=0
CM058242.1	Liftoff	exon	59935150	59935941	.	-	.	ID=exon-XM_036159236.1-157;Parent=rna-XM_036159236.1;Dbxref=GeneID:17996,GenBank:XM_036159236.1,MGI:MGI:97292;gbkey=mRNA;gene=Neb;product=nebulin%2C transcript variant X27;transcript_id=XM_036159236.1;extra_copy_number=0
CM058242.1	Liftoff	exon	59945650	59945756	.	-	.	ID=exon-XM_036159236.1-156;Parent=rna-XM_036159236.1;Dbxref=GeneID:17996,GenBank:XM_036159236.1,MGI:MGI:97292;gbkey=mRNA;gene=Neb;product=nebulin%2C transcript variant X27;transcript_id=XM_036159236.1;extra_copy_number=0
CM058242.1	Liftoff	exon	59946147	59946299	.	-	.	ID=exon-XM_036159236.1-155;Parent=rna-XM_036159236.1;Dbxref=GeneID:17996,GenBank:XM_036159236.1,MGI:MGI:97292;gbkey=mRNA;gene=Neb;product=nebulin%2C transcript variant X27;transcript_id=XM_036159236.1;extra_copy_number=0
CM058242.1	Liftoff	exon	59947271	59947363	.	-	.	ID=exon-XM_036159236.1-154;Parent=rna-XM_036159236.1;Dbxref=GeneID:17996,GenBank:XM_036159236.1,MGI:MGI:97292;gbkey=mRNA;gene=Neb;product=nebulin%2C transcript variant X27;transcript_id=XM_036159236.1;extra_copy_number=0
CM058242.1	Liftoff	exon	59947604	59947787	.	-	.	ID=exon-XM_036159236.1-153;Parent=rna-XM_036159236.1;Dbxref=GeneID:17996,GenBank:XM_036159236.1,MGI:MGI:97292;gbkey=mRNA;gene=Neb;product=nebulin%2C transcript variant X27;transcript_id=XM_036159236.1;extra_copy_number=0
CM058242.1	Liftoff	exon	59948100	59948207	.	-	.	ID=exon-XM_036159236.1-152;Parent=rna-XM_036159236.1;Dbxref=GeneID:17996,GenBank:XM_036159236.1,MGI:MGI:97292;gbkey=mRNA;gene=Neb;product=nebulin%2C transcript variant X27;transcript_id=XM_036159236.1;extra_copy_number=0
CM058242.1	Liftoff	exon	59949047	59949139	.	-	.	ID=exon-XM_036159236.1-151;Parent=rna-XM_036159236.1;Dbxref=GeneID:17996,GenBank:XM_036159236.1,MGI:MGI:97292;gbkey=mRNA;gene=Neb;product=nebulin%2C transcript variant X27;transcript_id=XM_036159236.1;extra_copy_number=0
CM058242.1	Liftoff	exon	59949874	59949966	.	-	.	ID=exon-XM_036159236.1-150;Parent=rna-XM_036159236.1;Dbxref=GeneID:17996,GenBank:XM_036159236.1,MGI:MGI:97292;gbkey=mRNA;gene=Neb;product=nebulin%2C transcript variant X27;transcript_id=XM_036159236.1;extra_copy_number=0
CM058242.1	Liftoff	exon	59957983	59958075	.	-	.	ID=exon-XM_036159236.1-149;Parent=rna-XM_036159236.1;Dbxref=GeneID:17996,GenBank:XM_036159236.1,MGI:MGI:97292;gbkey=mRNA;gene=Neb;product=nebulin%2C transcript variant X27;transcript_id=XM_036159236.1;extra_copy_number=0
CM058242.1	Liftoff	exon	59959162	59959254	.	-	.	ID=exon-XM_036159236.1-148;Parent=rna-XM_036159236.1;Dbxref=GeneID:17996,GenBank:XM_036159236.1,MGI:MGI:97292;gbkey=mRNA;gene=Neb;product=nebulin%2C transcript variant X27;transcript_id=XM_036159236.1;extra_copy_number=0
CM058242.1	Liftoff	exon	59959877	59959981	.	-	.	ID=exon-XM_036159236.1-147;Parent=rna-XM_036159236.1;Dbxref=GeneID:17996,GenBank:XM_036159236.1,MGI:MGI:97292;gbkey=mRNA;gene=Neb;product=nebulin%2C transcript variant X27;transcript_id=XM_036159236.1;extra_copy_number=0
CM058242.1	Liftoff	exon	59960574	59960678	.	-	.	ID=exon-XM_036159236.1-146;Parent=rna-XM_036159236.1;Dbxref=GeneID:17996,GenBank:XM_036159236.1,MGI:MGI:97292;gbkey=mRNA;gene=Neb;product=nebulin%2C transcript variant X27;transcript_id=XM_036159236.1;extra_copy_number=0
CM058242.1	Liftoff	exon	59961411	59961515	.	-	.	ID=exon-XM_036159236.1-145;Parent=rna-XM_036159236.1;Dbxref=GeneID:17996,GenBank:XM_036159236.1,MGI:MGI:97292;gbkey=mRNA;gene=Neb;product=nebulin%2C transcript variant X27;transcript_id=XM_036159236.1;extra_copy_number=0
CM058242.1	Liftoff	exon	59962443	59962556	.	-	.	ID=exon-XM_036159236.1-144;Parent=rna-XM_036159236.1;Dbxref=GeneID:17996,GenBank:XM_036159236.1,MGI:MGI:97292;gbkey=mRNA;gene=Neb;product=nebulin%2C transcript variant X27;transcript_id=XM_036159236.1;extra_copy_number=0
CM058242.1	Liftoff	exon	59963098	59963208	.	-	.	ID=exon-XM_036159236.1-143;Parent=rna-XM_036159236.1;Dbxref=GeneID:17996,GenBank:XM_036159236.1,MGI:MGI:97292;gbkey=mRNA;gene=Neb;product=nebulin%2C transcript variant X27;transcript_id=XM_036159236.1;extra_copy_number=0
CM058242.1	Liftoff	exon	59963673	59963783	.	-	.	ID=exon-XM_036159236.1-142;Parent=rna-XM_036159236.1;Dbxref=GeneID:17996,GenBank:XM_036159236.1,MGI:MGI:97292;gbkey=mRNA;gene=Neb;product=nebulin%2C transcript variant X27;transcript_id=XM_036159236.1;extra_copy_number=0
CM058242.1	Liftoff	exon	59966066	59966170	.	-	.	ID=exon-XM_036159236.1-141;Parent=rna-XM_036159236.1;Dbxref=GeneID:17996,GenBank:XM_036159236.1,MGI:MGI:97292;gbkey=mRNA;gene=Neb;product=nebulin%2C transcript variant X27;transcript_id=XM_036159236.1;extra_copy_number=0
CM058242.1	Liftoff	exon	59967565	59967669	.	-	.	ID=exon-XM_036159236.1-140;Parent=rna-XM_036159236.1;Dbxref=GeneID:17996,GenBank:XM_036159236.1,MGI:MGI:97292;gbkey=mRNA;gene=Neb;product=nebulin%2C transcript variant X27;transcript_id=XM_036159236.1;extra_copy_number=0
CM058242.1	Liftoff	exon	59968349	59968453	.	-	.	ID=exon-XM_036159236.1-139;Parent=rna-XM_036159236.1;Dbxref=GeneID:17996,GenBank:XM_036159236.1,MGI:MGI:97292;gbkey=mRNA;gene=Neb;product=nebulin%2C transcript variant X27;transcript_id=XM_036159236.1;extra_copy_number=0
CM058242.1	Liftoff	exon	59968945	59969055	.	-	.	ID=exon-XM_036159236.1-138;Parent=rna-XM_036159236.1;Dbxref=GeneID:17996,GenBank:XM_036159236.1,MGI:MGI:97292;gbkey=mRNA;gene=Neb;product=nebulin%2C transcript variant X27;transcript_id=XM_036159236.1;extra_copy_number=0
CM058242.1	Liftoff	exon	59973582	59973686	.	-	.	ID=exon-XM_036159236.1-137;Parent=rna-XM_036159236.1;Dbxref=GeneID:17996,GenBank:XM_036159236.1,MGI:MGI:97292;gbkey=mRNA;gene=Neb;product=nebulin%2C transcript variant X27;transcript_id=XM_036159236.1;extra_copy_number=0
CM058242.1	Liftoff	exon	59973792	59973893	.	-	.	ID=exon-XM_036159236.1-136;Parent=rna-XM_036159236.1;Dbxref=GeneID:17996,GenBank:XM_036159236.1,MGI:MGI:97292;gbkey=mRNA;gene=Neb;product=nebulin%2C transcript variant X27;transcript_id=XM_036159236.1;extra_copy_number=0
CM058242.1	Liftoff	exon	59974110	59974220	.	-	.	ID=exon-XM_036159236.1-135;Parent=rna-XM_036159236.1;Dbxref=GeneID:17996,GenBank:XM_036159236.1,MGI:MGI:97292;gbkey=mRNA;gene=Neb;product=nebulin%2C transcript variant X27;transcript_id=XM_036159236.1;extra_copy_number=0
CM058242.1	Liftoff	exon	59975089	59975199	.	-	.	ID=exon-XM_036159236.1-134;Parent=rna-XM_036159236.1;Dbxref=GeneID:17996,GenBank:XM_036159236.1,MGI:MGI:97292;gbkey=mRNA;gene=Neb;product=nebulin%2C transcript variant X27;transcript_id=XM_036159236.1;extra_copy_number=0
CM058242.1	Liftoff	exon	59975290	59975394	.	-	.	ID=exon-XM_036159236.1-133;Parent=rna-XM_036159236.1;Dbxref=GeneID:17996,GenBank:XM_036159236.1,MGI:MGI:97292;gbkey=mRNA;gene=Neb;product=nebulin%2C transcript variant X27;transcript_id=XM_036159236.1;extra_copy_number=0
CM058242.1	Liftoff	exon	59976025	59976129	.	-	.	ID=exon-XM_036159236.1-132;Parent=rna-XM_036159236.1;Dbxref=GeneID:17996,GenBank:XM_036159236.1,MGI:MGI:97292;gbkey=mRNA;gene=Neb;product=nebulin%2C transcript variant X27;transcript_id=XM_036159236.1;extra_copy_number=0
CM058242.1	Liftoff	exon	59976472	59976576	.	-	.	ID=exon-XM_036159236.1-131;Parent=rna-XM_036159236.1;Dbxref=GeneID:17996,GenBank:XM_036159236.1,MGI:MGI:97292;gbkey=mRNA;gene=Neb;product=nebulin%2C transcript variant X27;transcript_id=XM_036159236.1;extra_copy_number=0
CM058242.1	Liftoff	exon	59977965	59978069	.	-	.	ID=exon-XM_036159236.1-130;Parent=rna-XM_036159236.1;Dbxref=GeneID:17996,GenBank:XM_036159236.1,MGI:MGI:97292;gbkey=mRNA;gene=Neb;product=nebulin%2C transcript variant X27;transcript_id=XM_036159236.1;extra_copy_number=0
CM058242.1	Liftoff	exon	59981776	59981883	.	-	.	ID=exon-XM_036159236.1-129;Parent=rna-XM_036159236.1;Dbxref=GeneID:17996,GenBank:XM_036159236.1,MGI:MGI:97292;gbkey=mRNA;gene=Neb;product=nebulin%2C transcript variant X27;transcript_id=XM_036159236.1;extra_copy_number=0
CM058242.1	Liftoff	exon	59982235	59982339	.	-	.	ID=exon-XM_036159236.1-128;Parent=rna-XM_036159236.1;Dbxref=GeneID:17996,GenBank:XM_036159236.1,MGI:MGI:97292;gbkey=mRNA;gene=Neb;product=nebulin%2C transcript variant X27;transcript_id=XM_036159236.1;extra_copy_number=0
CM058242.1	Liftoff	exon	59983774	59983878	.	-	.	ID=exon-XM_036159236.1-127;Parent=rna-XM_036159236.1;Dbxref=GeneID:17996,GenBank:XM_036159236.1,MGI:MGI:97292;gbkey=mRNA;gene=Neb;product=nebulin%2C transcript variant X27;transcript_id=XM_036159236.1;extra_copy_number=0
CM058242.1	Liftoff	exon	59985914	59986018	.	-	.	ID=exon-XM_036159236.1-126;Parent=rna-XM_036159236.1;Dbxref=GeneID:17996,GenBank:XM_036159236.1,MGI:MGI:97292;gbkey=mRNA;gene=Neb;product=nebulin%2C transcript variant X27;transcript_id=XM_036159236.1;extra_copy_number=0
CM058242.1	Liftoff	exon	59987186	59987290	.	-	.	ID=exon-XM_036159236.1-125;Parent=rna-XM_036159236.1;Dbxref=GeneID:17996,GenBank:XM_036159236.1,MGI:MGI:97292;gbkey=mRNA;gene=Neb;product=nebulin%2C transcript variant X27;transcript_id=XM_036159236.1;extra_copy_number=0
CM058242.1	Liftoff	exon	59988102	59988206	.	-	.	ID=exon-XM_036159236.1-124;Parent=rna-XM_036159236.1;Dbxref=GeneID:17996,GenBank:XM_036159236.1,MGI:MGI:97292;gbkey=mRNA;gene=Neb;product=nebulin%2C transcript variant X27;transcript_id=XM_036159236.1;extra_copy_number=0
CM058242.1	Liftoff	exon	59988357	59988461	.	-	.	ID=exon-XM_036159236.1-123;Parent=rna-XM_036159236.1;Dbxref=GeneID:17996,GenBank:XM_036159236.1,MGI:MGI:97292;gbkey=mRNA;gene=Neb;product=nebulin%2C transcript variant X27;transcript_id=XM_036159236.1;extra_copy_number=0
CM058242.1	Liftoff	exon	59990429	59990533	.	-	.	ID=exon-XM_036159236.1-122;Parent=rna-XM_036159236.1;Dbxref=GeneID:17996,GenBank:XM_036159236.1,MGI:MGI:97292;gbkey=mRNA;gene=Neb;product=nebulin%2C transcript variant X27;transcript_id=XM_036159236.1;extra_copy_number=0
CM058242.1	Liftoff	exon	59990973	59991077	.	-	.	ID=exon-XM_036159236.1-121;Parent=rna-XM_036159236.1;Dbxref=GeneID:17996,GenBank:XM_036159236.1,MGI:MGI:97292;gbkey=mRNA;gene=Neb;product=nebulin%2C transcript variant X27;transcript_id=XM_036159236.1;extra_copy_number=0
CM058242.1	Liftoff	exon	59991673	59991777	.	-	.	ID=exon-XM_036159236.1-120;Parent=rna-XM_036159236.1;Dbxref=GeneID:17996,GenBank:XM_036159236.1,MGI:MGI:97292;gbkey=mRNA;gene=Neb;product=nebulin%2C transcript variant X27;transcript_id=XM_036159236.1;extra_copy_number=0
CM058242.1	Liftoff	exon	59992379	59992489	.	-	.	ID=exon-XM_036159236.1-119;Parent=rna-XM_036159236.1;Dbxref=GeneID:17996,GenBank:XM_036159236.1,MGI:MGI:97292;gbkey=mRNA;gene=Neb;product=nebulin%2C transcript variant X27;transcript_id=XM_036159236.1;extra_copy_number=0
CM058242.1	Liftoff	exon	59992883	59992981	.	-	.	ID=exon-XM_036159236.1-118;Parent=rna-XM_036159236.1;Dbxref=GeneID:17996,GenBank:XM_036159236.1,MGI:MGI:97292;gbkey=mRNA;gene=Neb;product=nebulin%2C transcript variant X27;transcript_id=XM_036159236.1;extra_copy_number=0
CM058242.1	Liftoff	exon	59993923	59994027	.	-	.	ID=exon-XM_036159236.1-117;Parent=rna-XM_036159236.1;Dbxref=GeneID:17996,GenBank:XM_036159236.1,MGI:MGI:97292;gbkey=mRNA;gene=Neb;product=nebulin%2C transcript variant X27;transcript_id=XM_036159236.1;extra_copy_number=0
CM058242.1	Liftoff	exon	59994123	59994227	.	-	.	ID=exon-XM_036159236.1-116;Parent=rna-XM_036159236.1;Dbxref=GeneID:17996,GenBank:XM_036159236.1,MGI:MGI:97292;gbkey=mRNA;gene=Neb;product=nebulin%2C transcript variant X27;transcript_id=XM_036159236.1;extra_copy_number=0
CM058242.1	Liftoff	exon	59994795	59994902	.	-	.	ID=exon-XM_036159236.1-115;Parent=rna-XM_036159236.1;Dbxref=GeneID:17996,GenBank:XM_036159236.1,MGI:MGI:97292;gbkey=mRNA;gene=Neb;product=nebulin%2C transcript variant X27;transcript_id=XM_036159236.1;extra_copy_number=0
CM058242.1	Liftoff	exon	59996300	59996404	.	-	.	ID=exon-XM_036159236.1-114;Parent=rna-XM_036159236.1;Dbxref=GeneID:17996,GenBank:XM_036159236.1,MGI:MGI:97292;gbkey=mRNA;gene=Neb;product=nebulin%2C transcript variant X27;transcript_id=XM_036159236.1;extra_copy_number=0
CM058242.1	Liftoff	exon	59997907	59998014	.	-	.	ID=exon-XM_036159236.1-113;Parent=rna-XM_036159236.1;Dbxref=GeneID:17996,GenBank:XM_036159236.1,MGI:MGI:97292;gbkey=mRNA;gene=Neb;product=nebulin%2C transcript variant X27;transcript_id=XM_036159236.1;extra_copy_number=0
CM058242.1	Liftoff	exon	59999129	59999233	.	-	.	ID=exon-XM_036159236.1-112;Parent=rna-XM_036159236.1;Dbxref=GeneID:17996,GenBank:XM_036159236.1,MGI:MGI:97292;gbkey=mRNA;gene=Neb;product=nebulin%2C transcript variant X27;transcript_id=XM_036159236.1;extra_copy_number=0
CM058242.1	Liftoff	exon	59999901	60000005	.	-	.	ID=exon-XM_036159236.1-111;Parent=rna-XM_036159236.1;Dbxref=GeneID:17996,GenBank:XM_036159236.1,MGI:MGI:97292;gbkey=mRNA;gene=Neb;product=nebulin%2C transcript variant X27;transcript_id=XM_036159236.1;extra_copy_number=0
CM058242.1	Liftoff	exon	60000317	60000514	.	-	.	ID=exon-XM_036159236.1-110;Parent=rna-XM_036159236.1;Dbxref=GeneID:17996,GenBank:XM_036159236.1,MGI:MGI:97292;gbkey=mRNA;gene=Neb;product=nebulin%2C transcript variant X27;transcript_id=XM_036159236.1;extra_copy_number=0
CM058242.1	Liftoff	exon	60001012	60001125	.	-	.	ID=exon-XM_036159236.1-109;Parent=rna-XM_036159236.1;Dbxref=GeneID:17996,GenBank:XM_036159236.1,MGI:MGI:97292;gbkey=mRNA;gene=Neb;product=nebulin%2C transcript variant X27;transcript_id=XM_036159236.1;extra_copy_number=0
CM058242.1	Liftoff	exon	60002729	60002836	.	-	.	ID=exon-XM_036159236.1-108;Parent=rna-XM_036159236.1;Dbxref=GeneID:17996,GenBank:XM_036159236.1,MGI:MGI:97292;gbkey=mRNA;gene=Neb;product=nebulin%2C transcript variant X27;transcript_id=XM_036159236.1;extra_copy_number=0
CM058242.1	Liftoff	exon	60003127	60003231	.	-	.	ID=exon-XM_036159236.1-107;Parent=rna-XM_036159236.1;Dbxref=GeneID:17996,GenBank:XM_036159236.1,MGI:MGI:97292;gbkey=mRNA;gene=Neb;product=nebulin%2C transcript variant X27;transcript_id=XM_036159236.1;extra_copy_number=0
CM058242.1	Liftoff	exon	60003330	60003434	.	-	.	ID=exon-XM_036159236.1-106;Parent=rna-XM_036159236.1;Dbxref=GeneID:17996,GenBank:XM_036159236.1,MGI:MGI:97292;gbkey=mRNA;gene=Neb;product=nebulin%2C transcript variant X27;transcript_id=XM_036159236.1;extra_copy_number=0
CM058242.1	Liftoff	exon	60004125	60004229	.	-	.	ID=exon-XM_036159236.1-105;Parent=rna-XM_036159236.1;Dbxref=GeneID:17996,GenBank:XM_036159236.1,MGI:MGI:97292;gbkey=mRNA;gene=Neb;product=nebulin%2C transcript variant X27;transcript_id=XM_036159236.1;extra_copy_number=0
CM058242.1	Liftoff	exon	60004569	60004766	.	-	.	ID=exon-XM_036159236.1-104;Parent=rna-XM_036159236.1;Dbxref=GeneID:17996,GenBank:XM_036159236.1,MGI:MGI:97292;gbkey=mRNA;gene=Neb;product=nebulin%2C transcript variant X27;transcript_id=XM_036159236.1;extra_copy_number=0
CM058242.1	Liftoff	exon	60005168	60005281	.	-	.	ID=exon-XM_036159236.1-103;Parent=rna-XM_036159236.1;Dbxref=GeneID:17996,GenBank:XM_036159236.1,MGI:MGI:97292;gbkey=mRNA;gene=Neb;product=nebulin%2C transcript variant X27;transcript_id=XM_036159236.1;extra_copy_number=0
CM058242.1	Liftoff	exon	60005385	60005492	.	-	.	ID=exon-XM_036159236.1-102;Parent=rna-XM_036159236.1;Dbxref=GeneID:17996,GenBank:XM_036159236.1,MGI:MGI:97292;gbkey=mRNA;gene=Neb;product=nebulin%2C transcript variant X27;transcript_id=XM_036159236.1;extra_copy_number=0
CM058242.1	Liftoff	exon	60006166	60006270	.	-	.	ID=exon-XM_036159236.1-101;Parent=rna-XM_036159236.1;Dbxref=GeneID:17996,GenBank:XM_036159236.1,MGI:MGI:97292;gbkey=mRNA;gene=Neb;product=nebulin%2C transcript variant X27;transcript_id=XM_036159236.1;extra_copy_number=0
CM058242.1	Liftoff	exon	60006564	60006668	.	-	.	ID=exon-XM_036159236.1-100;Parent=rna-XM_036159236.1;Dbxref=GeneID:17996,GenBank:XM_036159236.1,MGI:MGI:97292;gbkey=mRNA;gene=Neb;product=nebulin%2C transcript variant X27;transcript_id=XM_036159236.1;extra_copy_number=0
CM058242.1	Liftoff	exon	60006781	60006885	.	-	.	ID=exon-XM_036159236.1-99;Parent=rna-XM_036159236.1;Dbxref=GeneID:17996,GenBank:XM_036159236.1,MGI:MGI:97292;gbkey=mRNA;gene=Neb;product=nebulin%2C transcript variant X27;transcript_id=XM_036159236.1;extra_copy_number=0
CM058242.1	Liftoff	exon	60007846	60008157	.	-	.	ID=exon-XM_036159236.1-98;Parent=rna-XM_036159236.1;Dbxref=GeneID:17996,GenBank:XM_036159236.1,MGI:MGI:97292;gbkey=mRNA;gene=Neb;product=nebulin%2C transcript variant X27;transcript_id=XM_036159236.1;extra_copy_number=0
CM058242.1	Liftoff	exon	60008833	60008940	.	-	.	ID=exon-XM_036159236.1-97;Parent=rna-XM_036159236.1;Dbxref=GeneID:17996,GenBank:XM_036159236.1,MGI:MGI:97292;gbkey=mRNA;gene=Neb;product=nebulin%2C transcript variant X27;transcript_id=XM_036159236.1;extra_copy_number=0
CM058242.1	Liftoff	exon	60009055	60009156	.	-	.	ID=exon-XM_036159236.1-96;Parent=rna-XM_036159236.1;Dbxref=GeneID:17996,GenBank:XM_036159236.1,MGI:MGI:97292;gbkey=mRNA;gene=Neb;product=nebulin%2C transcript variant X27;transcript_id=XM_036159236.1;extra_copy_number=0
CM058242.1	Liftoff	exon	60009336	60009434	.	-	.	ID=exon-XM_036159236.1-95;Parent=rna-XM_036159236.1;Dbxref=GeneID:17996,GenBank:XM_036159236.1,MGI:MGI:97292;gbkey=mRNA;gene=Neb;product=nebulin%2C transcript variant X27;transcript_id=XM_036159236.1;extra_copy_number=0
CM058242.1	Liftoff	exon	60009987	60010091	.	-	.	ID=exon-XM_036159236.1-94;Parent=rna-XM_036159236.1;Dbxref=GeneID:17996,GenBank:XM_036159236.1,MGI:MGI:97292;gbkey=mRNA;gene=Neb;product=nebulin%2C transcript variant X27;transcript_id=XM_036159236.1;extra_copy_number=0
CM058242.1	Liftoff	exon	60010995	60011306	.	-	.	ID=exon-XM_036159236.1-93;Parent=rna-XM_036159236.1;Dbxref=GeneID:17996,GenBank:XM_036159236.1,MGI:MGI:97292;gbkey=mRNA;gene=Neb;product=nebulin%2C transcript variant X27;transcript_id=XM_036159236.1;extra_copy_number=0
CM058242.1	Liftoff	exon	60011412	60011516	.	-	.	ID=exon-XM_036159236.1-92;Parent=rna-XM_036159236.1;Dbxref=GeneID:17996,GenBank:XM_036159236.1,MGI:MGI:97292;gbkey=mRNA;gene=Neb;product=nebulin%2C transcript variant X27;transcript_id=XM_036159236.1;extra_copy_number=0
CM058242.1	Liftoff	exon	60014757	60014861	.	-	.	ID=exon-XM_036159236.1-91;Parent=rna-XM_036159236.1;Dbxref=GeneID:17996,GenBank:XM_036159236.1,MGI:MGI:97292;gbkey=mRNA;gene=Neb;product=nebulin%2C transcript variant X27;transcript_id=XM_036159236.1;extra_copy_number=0
CM058242.1	Liftoff	exon	60015387	60015590	.	-	.	ID=exon-XM_036159236.1-90;Parent=rna-XM_036159236.1;Dbxref=GeneID:17996,GenBank:XM_036159236.1,MGI:MGI:97292;gbkey=mRNA;gene=Neb;product=nebulin%2C transcript variant X27;transcript_id=XM_036159236.1;extra_copy_number=0
CM058242.1	Liftoff	exon	60017595	60017906	.	-	.	ID=exon-XM_036159236.1-89;Parent=rna-XM_036159236.1;Dbxref=GeneID:17996,GenBank:XM_036159236.1,MGI:MGI:97292;gbkey=mRNA;gene=Neb;product=nebulin%2C transcript variant X27;transcript_id=XM_036159236.1;extra_copy_number=0
CM058242.1	Liftoff	exon	60018653	60018760	.	-	.	ID=exon-XM_036159236.1-88;Parent=rna-XM_036159236.1;Dbxref=GeneID:17996,GenBank:XM_036159236.1,MGI:MGI:97292;gbkey=mRNA;gene=Neb;product=nebulin%2C transcript variant X27;transcript_id=XM_036159236.1;extra_copy_number=0
CM058242.1	Liftoff	exon	60019399	60019503	.	-	.	ID=exon-XM_036159236.1-87;Parent=rna-XM_036159236.1;Dbxref=GeneID:17996,GenBank:XM_036159236.1,MGI:MGI:97292;gbkey=mRNA;gene=Neb;product=nebulin%2C transcript variant X27;transcript_id=XM_036159236.1;extra_copy_number=0
CM058242.1	Liftoff	exon	60020145	60020348	.	-	.	ID=exon-XM_036159236.1-86;Parent=rna-XM_036159236.1;Dbxref=GeneID:17996,GenBank:XM_036159236.1,MGI:MGI:97292;gbkey=mRNA;gene=Neb;product=nebulin%2C transcript variant X27;transcript_id=XM_036159236.1;extra_copy_number=0
CM058242.1	Liftoff	exon	60021242	60021553	.	-	.	ID=exon-XM_036159236.1-85;Parent=rna-XM_036159236.1;Dbxref=GeneID:17996,GenBank:XM_036159236.1,MGI:MGI:97292;gbkey=mRNA;gene=Neb;product=nebulin%2C transcript variant X27;transcript_id=XM_036159236.1;extra_copy_number=0
CM058242.1	Liftoff	exon	60023019	60023126	.	-	.	ID=exon-XM_036159236.1-84;Parent=rna-XM_036159236.1;Dbxref=GeneID:17996,GenBank:XM_036159236.1,MGI:MGI:97292;gbkey=mRNA;gene=Neb;product=nebulin%2C transcript variant X27;transcript_id=XM_036159236.1;extra_copy_number=0
CM058242.1	Liftoff	exon	60024074	60024178	.	-	.	ID=exon-XM_036159236.1-83;Parent=rna-XM_036159236.1;Dbxref=GeneID:17996,GenBank:XM_036159236.1,MGI:MGI:97292;gbkey=mRNA;gene=Neb;product=nebulin%2C transcript variant X27;transcript_id=XM_036159236.1;extra_copy_number=0
CM058242.1	Liftoff	exon	60024948	60025151	.	-	.	ID=exon-XM_036159236.1-82;Parent=rna-XM_036159236.1;Dbxref=GeneID:17996,GenBank:XM_036159236.1,MGI:MGI:97292;gbkey=mRNA;gene=Neb;product=nebulin%2C transcript variant X27;transcript_id=XM_036159236.1;extra_copy_number=0
CM058242.1	Liftoff	exon	60025749	60026060	.	-	.	ID=exon-XM_036159236.1-81;Parent=rna-XM_036159236.1;Dbxref=GeneID:17996,GenBank:XM_036159236.1,MGI:MGI:97292;gbkey=mRNA;gene=Neb;product=nebulin%2C transcript variant X27;transcript_id=XM_036159236.1;extra_copy_number=0
CM058242.1	Liftoff	exon	60027003	60027110	.	-	.	ID=exon-XM_036159236.1-80;Parent=rna-XM_036159236.1;Dbxref=GeneID:17996,GenBank:XM_036159236.1,MGI:MGI:97292;gbkey=mRNA;gene=Neb;product=nebulin%2C transcript variant X27;transcript_id=XM_036159236.1;extra_copy_number=0
CM058242.1	Liftoff	exon	60027253	60027357	.	-	.	ID=exon-XM_036159236.1-79;Parent=rna-XM_036159236.1;Dbxref=GeneID:17996,GenBank:XM_036159236.1,MGI:MGI:97292;gbkey=mRNA;gene=Neb;product=nebulin%2C transcript variant X27;transcript_id=XM_036159236.1;extra_copy_number=0
CM058242.1	Liftoff	exon	60028461	60028664	.	-	.	ID=exon-XM_036159236.1-78;Parent=rna-XM_036159236.1;Dbxref=GeneID:17996,GenBank:XM_036159236.1,MGI:MGI:97292;gbkey=mRNA;gene=Neb;product=nebulin%2C transcript variant X27;transcript_id=XM_036159236.1;extra_copy_number=0
CM058242.1	Liftoff	exon	60030472	60030783	.	-	.	ID=exon-XM_036159236.1-77;Parent=rna-XM_036159236.1;Dbxref=GeneID:17996,GenBank:XM_036159236.1,MGI:MGI:97292;gbkey=mRNA;gene=Neb;product=nebulin%2C transcript variant X27;transcript_id=XM_036159236.1;extra_copy_number=0
CM058242.1	Liftoff	exon	60031426	60031533	.	-	.	ID=exon-XM_036159236.1-76;Parent=rna-XM_036159236.1;Dbxref=GeneID:17996,GenBank:XM_036159236.1,MGI:MGI:97292;gbkey=mRNA;gene=Neb;product=nebulin%2C transcript variant X27;transcript_id=XM_036159236.1;extra_copy_number=0
CM058242.1	Liftoff	exon	60032772	60032876	.	-	.	ID=exon-XM_036159236.1-75;Parent=rna-XM_036159236.1;Dbxref=GeneID:17996,GenBank:XM_036159236.1,MGI:MGI:97292;gbkey=mRNA;gene=Neb;product=nebulin%2C transcript variant X27;transcript_id=XM_036159236.1;extra_copy_number=0
CM058242.1	Liftoff	exon	60033985	60034188	.	-	.	ID=exon-XM_036159236.1-74;Parent=rna-XM_036159236.1;Dbxref=GeneID:17996,GenBank:XM_036159236.1,MGI:MGI:97292;gbkey=mRNA;gene=Neb;product=nebulin%2C transcript variant X27;transcript_id=XM_036159236.1;extra_copy_number=0
CM058242.1	Liftoff	exon	60035357	60035668	.	-	.	ID=exon-XM_036159236.1-73;Parent=rna-XM_036159236.1;Dbxref=GeneID:17996,GenBank:XM_036159236.1,MGI:MGI:97292;gbkey=mRNA;gene=Neb;product=nebulin%2C transcript variant X27;transcript_id=XM_036159236.1;extra_copy_number=0
CM058242.1	Liftoff	exon	60036697	60036804	.	-	.	ID=exon-XM_036159236.1-72;Parent=rna-XM_036159236.1;Dbxref=GeneID:17996,GenBank:XM_036159236.1,MGI:MGI:97292;gbkey=mRNA;gene=Neb;product=nebulin%2C transcript variant X27;transcript_id=XM_036159236.1;extra_copy_number=0
CM058242.1	Liftoff	exon	60040500	60040604	.	-	.	ID=exon-XM_036159236.1-71;Parent=rna-XM_036159236.1;Dbxref=GeneID:17996,GenBank:XM_036159236.1,MGI:MGI:97292;gbkey=mRNA;gene=Neb;product=nebulin%2C transcript variant X27;transcript_id=XM_036159236.1;extra_copy_number=0
CM058242.1	Liftoff	exon	60041697	60041900	.	-	.	ID=exon-XM_036159236.1-70;Parent=rna-XM_036159236.1;Dbxref=GeneID:17996,GenBank:XM_036159236.1,MGI:MGI:97292;gbkey=mRNA;gene=Neb;product=nebulin%2C transcript variant X27;transcript_id=XM_036159236.1;extra_copy_number=0
CM058242.1	Liftoff	exon	60042346	60042657	.	-	.	ID=exon-XM_036159236.1-69;Parent=rna-XM_036159236.1;Dbxref=GeneID:17996,GenBank:XM_036159236.1,MGI:MGI:97292;gbkey=mRNA;gene=Neb;product=nebulin%2C transcript variant X27;transcript_id=XM_036159236.1;extra_copy_number=0
CM058242.1	Liftoff	exon	60043785	60043892	.	-	.	ID=exon-XM_036159236.1-68;Parent=rna-XM_036159236.1;Dbxref=GeneID:17996,GenBank:XM_036159236.1,MGI:MGI:97292;gbkey=mRNA;gene=Neb;product=nebulin%2C transcript variant X27;transcript_id=XM_036159236.1;extra_copy_number=0
CM058242.1	Liftoff	exon	60045264	60045368	.	-	.	ID=exon-XM_036159236.1-67;Parent=rna-XM_036159236.1;Dbxref=GeneID:17996,GenBank:XM_036159236.1,MGI:MGI:97292;gbkey=mRNA;gene=Neb;product=nebulin%2C transcript variant X27;transcript_id=XM_036159236.1;extra_copy_number=0
CM058242.1	Liftoff	exon	60045660	60045863	.	-	.	ID=exon-XM_036159236.1-66;Parent=rna-XM_036159236.1;Dbxref=GeneID:17996,GenBank:XM_036159236.1,MGI:MGI:97292;gbkey=mRNA;gene=Neb;product=nebulin%2C transcript variant X27;transcript_id=XM_036159236.1;extra_copy_number=0
CM058242.1	Liftoff	exon	60047707	60048018	.	-	.	ID=exon-XM_036159236.1-65;Parent=rna-XM_036159236.1;Dbxref=GeneID:17996,GenBank:XM_036159236.1,MGI:MGI:97292;gbkey=mRNA;gene=Neb;product=nebulin%2C transcript variant X27;transcript_id=XM_036159236.1;extra_copy_number=0
CM058242.1	Liftoff	exon	60050211	60050318	.	-	.	ID=exon-XM_036159236.1-64;Parent=rna-XM_036159236.1;Dbxref=GeneID:17996,GenBank:XM_036159236.1,MGI:MGI:97292;gbkey=mRNA;gene=Neb;product=nebulin%2C transcript variant X27;transcript_id=XM_036159236.1;extra_copy_number=0
CM058242.1	Liftoff	exon	60054040	60054144	.	-	.	ID=exon-XM_036159236.1-63;Parent=rna-XM_036159236.1;Dbxref=GeneID:17996,GenBank:XM_036159236.1,MGI:MGI:97292;gbkey=mRNA;gene=Neb;product=nebulin%2C transcript variant X27;transcript_id=XM_036159236.1;extra_copy_number=0
CM058242.1	Liftoff	exon	60054598	60054801	.	-	.	ID=exon-XM_036159236.1-62;Parent=rna-XM_036159236.1;Dbxref=GeneID:17996,GenBank:XM_036159236.1,MGI:MGI:97292;gbkey=mRNA;gene=Neb;product=nebulin%2C transcript variant X27;transcript_id=XM_036159236.1;extra_copy_number=0
CM058242.1	Liftoff	exon	60055089	60055400	.	-	.	ID=exon-XM_036159236.1-61;Parent=rna-XM_036159236.1;Dbxref=GeneID:17996,GenBank:XM_036159236.1,MGI:MGI:97292;gbkey=mRNA;gene=Neb;product=nebulin%2C transcript variant X27;transcript_id=XM_036159236.1;extra_copy_number=0
CM058242.1	Liftoff	exon	60056070	60056177	.	-	.	ID=exon-XM_036159236.1-60;Parent=rna-XM_036159236.1;Dbxref=GeneID:17996,GenBank:XM_036159236.1,MGI:MGI:97292;gbkey=mRNA;gene=Neb;product=nebulin%2C transcript variant X27;transcript_id=XM_036159236.1;extra_copy_number=0
CM058242.1	Liftoff	exon	60056264	60056368	.	-	.	ID=exon-XM_036159236.1-59;Parent=rna-XM_036159236.1;Dbxref=GeneID:17996,GenBank:XM_036159236.1,MGI:MGI:97292;gbkey=mRNA;gene=Neb;product=nebulin%2C transcript variant X27;transcript_id=XM_036159236.1;extra_copy_number=0
CM058242.1	Liftoff	exon	60056596	60056799	.	-	.	ID=exon-XM_036159236.1-58;Parent=rna-XM_036159236.1;Dbxref=GeneID:17996,GenBank:XM_036159236.1,MGI:MGI:97292;gbkey=mRNA;gene=Neb;product=nebulin%2C transcript variant X27;transcript_id=XM_036159236.1;extra_copy_number=0
CM058242.1	Liftoff	exon	60057101	60057412	.	-	.	ID=exon-XM_036159236.1-57;Parent=rna-XM_036159236.1;Dbxref=GeneID:17996,GenBank:XM_036159236.1,MGI:MGI:97292;gbkey=mRNA;gene=Neb;product=nebulin%2C transcript variant X27;transcript_id=XM_036159236.1;extra_copy_number=0
CM058242.1	Liftoff	exon	60057727	60057834	.	-	.	ID=exon-XM_036159236.1-56;Parent=rna-XM_036159236.1;Dbxref=GeneID:17996,GenBank:XM_036159236.1,MGI:MGI:97292;gbkey=mRNA;gene=Neb;product=nebulin%2C transcript variant X27;transcript_id=XM_036159236.1;extra_copy_number=0
CM058242.1	Liftoff	exon	60059002	60059106	.	-	.	ID=exon-XM_036159236.1-55;Parent=rna-XM_036159236.1;Dbxref=GeneID:17996,GenBank:XM_036159236.1,MGI:MGI:97292;gbkey=mRNA;gene=Neb;product=nebulin%2C transcript variant X27;transcript_id=XM_036159236.1;extra_copy_number=0
CM058242.1	Liftoff	exon	60062028	60062231	.	-	.	ID=exon-XM_036159236.1-54;Parent=rna-XM_036159236.1;Dbxref=GeneID:17996,GenBank:XM_036159236.1,MGI:MGI:97292;gbkey=mRNA;gene=Neb;product=nebulin%2C transcript variant X27;transcript_id=XM_036159236.1;extra_copy_number=0
CM058242.1	Liftoff	exon	60062418	60062729	.	-	.	ID=exon-XM_036159236.1-53;Parent=rna-XM_036159236.1;Dbxref=GeneID:17996,GenBank:XM_036159236.1,MGI:MGI:97292;gbkey=mRNA;gene=Neb;product=nebulin%2C transcript variant X27;transcript_id=XM_036159236.1;extra_copy_number=0
CM058242.1	Liftoff	exon	60066230	60066337	.	-	.	ID=exon-XM_036159236.1-52;Parent=rna-XM_036159236.1;Dbxref=GeneID:17996,GenBank:XM_036159236.1,MGI:MGI:97292;gbkey=mRNA;gene=Neb;product=nebulin%2C transcript variant X27;transcript_id=XM_036159236.1;extra_copy_number=0
CM058242.1	Liftoff	exon	60068744	60068848	.	-	.	ID=exon-XM_036159236.1-51;Parent=rna-XM_036159236.1;Dbxref=GeneID:17996,GenBank:XM_036159236.1,MGI:MGI:97292;gbkey=mRNA;gene=Neb;product=nebulin%2C transcript variant X27;transcript_id=XM_036159236.1;extra_copy_number=0
CM058242.1	Liftoff	exon	60069507	60069713	.	-	.	ID=exon-XM_036159236.1-50;Parent=rna-XM_036159236.1;Dbxref=GeneID:17996,GenBank:XM_036159236.1,MGI:MGI:97292;gbkey=mRNA;gene=Neb;product=nebulin%2C transcript variant X27;transcript_id=XM_036159236.1;extra_copy_number=0
CM058242.1	Liftoff	exon	60069835	60070146	.	-	.	ID=exon-XM_036159236.1-49;Parent=rna-XM_036159236.1;Dbxref=GeneID:17996,GenBank:XM_036159236.1,MGI:MGI:97292;gbkey=mRNA;gene=Neb;product=nebulin%2C transcript variant X27;transcript_id=XM_036159236.1;extra_copy_number=0
CM058242.1	Liftoff	exon	60071396	60071503	.	-	.	ID=exon-XM_036159236.1-48;Parent=rna-XM_036159236.1;Dbxref=GeneID:17996,GenBank:XM_036159236.1,MGI:MGI:97292;gbkey=mRNA;gene=Neb;product=nebulin%2C transcript variant X27;transcript_id=XM_036159236.1;extra_copy_number=0
CM058242.1	Liftoff	exon	60072421	60072525	.	-	.	ID=exon-XM_036159236.1-47;Parent=rna-XM_036159236.1;Dbxref=GeneID:17996,GenBank:XM_036159236.1,MGI:MGI:97292;gbkey=mRNA;gene=Neb;product=nebulin%2C transcript variant X27;transcript_id=XM_036159236.1;extra_copy_number=0
CM058242.1	Liftoff	exon	60075904	60076110	.	-	.	ID=exon-XM_036159236.1-46;Parent=rna-XM_036159236.1;Dbxref=GeneID:17996,GenBank:XM_036159236.1,MGI:MGI:97292;gbkey=mRNA;gene=Neb;product=nebulin%2C transcript variant X27;transcript_id=XM_036159236.1;extra_copy_number=0
CM058242.1	Liftoff	exon	60077320	60077631	.	-	.	ID=exon-XM_036159236.1-45;Parent=rna-XM_036159236.1;Dbxref=GeneID:17996,GenBank:XM_036159236.1,MGI:MGI:97292;gbkey=mRNA;gene=Neb;product=nebulin%2C transcript variant X27;transcript_id=XM_036159236.1;extra_copy_number=0
CM058242.1	Liftoff	exon	60078178	60078285	.	-	.	ID=exon-XM_036159236.1-44;Parent=rna-XM_036159236.1;Dbxref=GeneID:17996,GenBank:XM_036159236.1,MGI:MGI:97292;gbkey=mRNA;gene=Neb;product=nebulin%2C transcript variant X27;transcript_id=XM_036159236.1;extra_copy_number=0
CM058242.1	Liftoff	exon	60078390	60078494	.	-	.	ID=exon-XM_036159236.1-43;Parent=rna-XM_036159236.1;Dbxref=GeneID:17996,GenBank:XM_036159236.1,MGI:MGI:97292;gbkey=mRNA;gene=Neb;product=nebulin%2C transcript variant X27;transcript_id=XM_036159236.1;extra_copy_number=0
CM058242.1	Liftoff	exon	60078982	60079188	.	-	.	ID=exon-XM_036159236.1-42;Parent=rna-XM_036159236.1;Dbxref=GeneID:17996,GenBank:XM_036159236.1,MGI:MGI:97292;gbkey=mRNA;gene=Neb;product=nebulin%2C transcript variant X27;transcript_id=XM_036159236.1;extra_copy_number=0
CM058242.1	Liftoff	exon	60080010	60080321	.	-	.	ID=exon-XM_036159236.1-41;Parent=rna-XM_036159236.1;Dbxref=GeneID:17996,GenBank:XM_036159236.1,MGI:MGI:97292;gbkey=mRNA;gene=Neb;product=nebulin%2C transcript variant X27;transcript_id=XM_036159236.1;extra_copy_number=0
CM058242.1	Liftoff	exon	60081136	60081243	.	-	.	ID=exon-XM_036159236.1-40;Parent=rna-XM_036159236.1;Dbxref=GeneID:17996,GenBank:XM_036159236.1,MGI:MGI:97292;gbkey=mRNA;gene=Neb;product=nebulin%2C transcript variant X27;transcript_id=XM_036159236.1;extra_copy_number=0
CM058242.1	Liftoff	exon	60082796	60082900	.	-	.	ID=exon-XM_036159236.1-39;Parent=rna-XM_036159236.1;Dbxref=GeneID:17996,GenBank:XM_036159236.1,MGI:MGI:97292;gbkey=mRNA;gene=Neb;product=nebulin%2C transcript variant X27;transcript_id=XM_036159236.1;extra_copy_number=0
CM058242.1	Liftoff	exon	60084501	60084707	.	-	.	ID=exon-XM_036159236.1-38;Parent=rna-XM_036159236.1;Dbxref=GeneID:17996,GenBank:XM_036159236.1,MGI:MGI:97292;gbkey=mRNA;gene=Neb;product=nebulin%2C transcript variant X27;transcript_id=XM_036159236.1;extra_copy_number=0
CM058242.1	Liftoff	exon	60085590	60085901	.	-	.	ID=exon-XM_036159236.1-37;Parent=rna-XM_036159236.1;Dbxref=GeneID:17996,GenBank:XM_036159236.1,MGI:MGI:97292;gbkey=mRNA;gene=Neb;product=nebulin%2C transcript variant X27;transcript_id=XM_036159236.1;extra_copy_number=0
CM058242.1	Liftoff	exon	60087317	60087424	.	-	.	ID=exon-XM_036159236.1-36;Parent=rna-XM_036159236.1;Dbxref=GeneID:17996,GenBank:XM_036159236.1,MGI:MGI:97292;gbkey=mRNA;gene=Neb;product=nebulin%2C transcript variant X27;transcript_id=XM_036159236.1;extra_copy_number=0
CM058242.1	Liftoff	exon	60088172	60088276	.	-	.	ID=exon-XM_036159236.1-35;Parent=rna-XM_036159236.1;Dbxref=GeneID:17996,GenBank:XM_036159236.1,MGI:MGI:97292;gbkey=mRNA;gene=Neb;product=nebulin%2C transcript variant X27;transcript_id=XM_036159236.1;extra_copy_number=0
CM058242.1	Liftoff	exon	60089300	60089506	.	-	.	ID=exon-XM_036159236.1-34;Parent=rna-XM_036159236.1;Dbxref=GeneID:17996,GenBank:XM_036159236.1,MGI:MGI:97292;gbkey=mRNA;gene=Neb;product=nebulin%2C transcript variant X27;transcript_id=XM_036159236.1;extra_copy_number=0
CM058242.1	Liftoff	exon	60089588	60089899	.	-	.	ID=exon-XM_036159236.1-33;Parent=rna-XM_036159236.1;Dbxref=GeneID:17996,GenBank:XM_036159236.1,MGI:MGI:97292;gbkey=mRNA;gene=Neb;product=nebulin%2C transcript variant X27;transcript_id=XM_036159236.1;extra_copy_number=0
CM058242.1	Liftoff	exon	60091159	60091266	.	-	.	ID=exon-XM_036159236.1-32;Parent=rna-XM_036159236.1;Dbxref=GeneID:17996,GenBank:XM_036159236.1,MGI:MGI:97292;gbkey=mRNA;gene=Neb;product=nebulin%2C transcript variant X27;transcript_id=XM_036159236.1;extra_copy_number=0
CM058242.1	Liftoff	exon	60091347	60091451	.	-	.	ID=exon-XM_036159236.1-31;Parent=rna-XM_036159236.1;Dbxref=GeneID:17996,GenBank:XM_036159236.1,MGI:MGI:97292;gbkey=mRNA;gene=Neb;product=nebulin%2C transcript variant X27;transcript_id=XM_036159236.1;extra_copy_number=0
CM058242.1	Liftoff	exon	60092174	60092272	.	-	.	ID=exon-XM_036159236.1-30;Parent=rna-XM_036159236.1;Dbxref=GeneID:17996,GenBank:XM_036159236.1,MGI:MGI:97292;gbkey=mRNA;gene=Neb;product=nebulin%2C transcript variant X27;transcript_id=XM_036159236.1;extra_copy_number=0
CM058242.1	Liftoff	exon	60093837	60093944	.	-	.	ID=exon-XM_036159236.1-29;Parent=rna-XM_036159236.1;Dbxref=GeneID:17996,GenBank:XM_036159236.1,MGI:MGI:97292;gbkey=mRNA;gene=Neb;product=nebulin%2C transcript variant X27;transcript_id=XM_036159236.1;extra_copy_number=0
CM058242.1	Liftoff	exon	60094785	60094982	.	-	.	ID=exon-XM_036159236.1-28;Parent=rna-XM_036159236.1;Dbxref=GeneID:17996,GenBank:XM_036159236.1,MGI:MGI:97292;gbkey=mRNA;gene=Neb;product=nebulin%2C transcript variant X27;transcript_id=XM_036159236.1;extra_copy_number=0
CM058242.1	Liftoff	exon	60097165	60097278	.	-	.	ID=exon-XM_036159236.1-27;Parent=rna-XM_036159236.1;Dbxref=GeneID:17996,GenBank:XM_036159236.1,MGI:MGI:97292;gbkey=mRNA;gene=Neb;product=nebulin%2C transcript variant X27;transcript_id=XM_036159236.1;extra_copy_number=0
CM058242.1	Liftoff	exon	60097355	60097462	.	-	.	ID=exon-XM_036159236.1-26;Parent=rna-XM_036159236.1;Dbxref=GeneID:17996,GenBank:XM_036159236.1,MGI:MGI:97292;gbkey=mRNA;gene=Neb;product=nebulin%2C transcript variant X27;transcript_id=XM_036159236.1;extra_copy_number=0
CM058242.1	Liftoff	exon	60098023	60098127	.	-	.	ID=exon-XM_036159236.1-25;Parent=rna-XM_036159236.1;Dbxref=GeneID:17996,GenBank:XM_036159236.1,MGI:MGI:97292;gbkey=mRNA;gene=Neb;product=nebulin%2C transcript variant X27;transcript_id=XM_036159236.1;extra_copy_number=0
CM058242.1	Liftoff	exon	60100988	60101086	.	-	.	ID=exon-XM_036159236.1-24;Parent=rna-XM_036159236.1;Dbxref=GeneID:17996,GenBank:XM_036159236.1,MGI:MGI:97292;gbkey=mRNA;gene=Neb;product=nebulin%2C transcript variant X27;transcript_id=XM_036159236.1;extra_copy_number=0
CM058242.1	Liftoff	exon	60102177	60102281	.	-	.	ID=exon-XM_036159236.1-23;Parent=rna-XM_036159236.1;Dbxref=GeneID:17996,GenBank:XM_036159236.1,MGI:MGI:97292;gbkey=mRNA;gene=Neb;product=nebulin%2C transcript variant X27;transcript_id=XM_036159236.1;extra_copy_number=0
CM058242.1	Liftoff	exon	60102373	60102480	.	-	.	ID=exon-XM_036159236.1-22;Parent=rna-XM_036159236.1;Dbxref=GeneID:17996,GenBank:XM_036159236.1,MGI:MGI:97292;gbkey=mRNA;gene=Neb;product=nebulin%2C transcript variant X27;transcript_id=XM_036159236.1;extra_copy_number=0
CM058242.1	Liftoff	exon	60102576	60102677	.	-	.	ID=exon-XM_036159236.1-21;Parent=rna-XM_036159236.1;Dbxref=GeneID:17996,GenBank:XM_036159236.1,MGI:MGI:97292;gbkey=mRNA;gene=Neb;product=nebulin%2C transcript variant X27;transcript_id=XM_036159236.1;extra_copy_number=0
CM058242.1	Liftoff	exon	60103640	60103753	.	-	.	ID=exon-XM_036159236.1-20;Parent=rna-XM_036159236.1;Dbxref=GeneID:17996,GenBank:XM_036159236.1,MGI:MGI:97292;gbkey=mRNA;gene=Neb;product=nebulin%2C transcript variant X27;transcript_id=XM_036159236.1;extra_copy_number=0
CM058242.1	Liftoff	exon	60103830	60103937	.	-	.	ID=exon-XM_036159236.1-19;Parent=rna-XM_036159236.1;Dbxref=GeneID:17996,GenBank:XM_036159236.1,MGI:MGI:97292;gbkey=mRNA;gene=Neb;product=nebulin%2C transcript variant X27;transcript_id=XM_036159236.1;extra_copy_number=0
CM058242.1	Liftoff	exon	60105075	60105179	.	-	.	ID=exon-XM_036159236.1-18;Parent=rna-XM_036159236.1;Dbxref=GeneID:17996,GenBank:XM_036159236.1,MGI:MGI:97292;gbkey=mRNA;gene=Neb;product=nebulin%2C transcript variant X27;transcript_id=XM_036159236.1;extra_copy_number=0
CM058242.1	Liftoff	exon	60106232	60106330	.	-	.	ID=exon-XM_036159236.1-17;Parent=rna-XM_036159236.1;Dbxref=GeneID:17996,GenBank:XM_036159236.1,MGI:MGI:97292;gbkey=mRNA;gene=Neb;product=nebulin%2C transcript variant X27;transcript_id=XM_036159236.1;extra_copy_number=0
CM058242.1	Liftoff	exon	60106825	60106929	.	-	.	ID=exon-XM_036159236.1-16;Parent=rna-XM_036159236.1;Dbxref=GeneID:17996,GenBank:XM_036159236.1,MGI:MGI:97292;gbkey=mRNA;gene=Neb;product=nebulin%2C transcript variant X27;transcript_id=XM_036159236.1;extra_copy_number=0
CM058242.1	Liftoff	exon	60107034	60107141	.	-	.	ID=exon-XM_036159236.1-15;Parent=rna-XM_036159236.1;Dbxref=GeneID:17996,GenBank:XM_036159236.1,MGI:MGI:97292;gbkey=mRNA;gene=Neb;product=nebulin%2C transcript variant X27;transcript_id=XM_036159236.1;extra_copy_number=0
CM058242.1	Liftoff	exon	60107235	60107339	.	-	.	ID=exon-XM_036159236.1-14;Parent=rna-XM_036159236.1;Dbxref=GeneID:17996,GenBank:XM_036159236.1,MGI:MGI:97292;gbkey=mRNA;gene=Neb;product=nebulin%2C transcript variant X27;transcript_id=XM_036159236.1;extra_copy_number=0
CM058242.1	Liftoff	exon	60109078	60109194	.	-	.	ID=exon-XM_036159236.1-13;Parent=rna-XM_036159236.1;Dbxref=GeneID:17996,GenBank:XM_036159236.1,MGI:MGI:97292;gbkey=mRNA;gene=Neb;product=nebulin%2C transcript variant X27;transcript_id=XM_036159236.1;extra_copy_number=0
CM058242.1	Liftoff	exon	60111667	60111774	.	-	.	ID=exon-XM_036159236.1-12;Parent=rna-XM_036159236.1;Dbxref=GeneID:17996,GenBank:XM_036159236.1,MGI:MGI:97292;gbkey=mRNA;gene=Neb;product=nebulin%2C transcript variant X27;transcript_id=XM_036159236.1;extra_copy_number=0
CM058242.1	Liftoff	exon	60112325	60112429	.	-	.	ID=exon-XM_036159236.1-11;Parent=rna-XM_036159236.1;Dbxref=GeneID:17996,GenBank:XM_036159236.1,MGI:MGI:97292;gbkey=mRNA;gene=Neb;product=nebulin%2C transcript variant X27;transcript_id=XM_036159236.1;extra_copy_number=0
CM058242.1	Liftoff	exon	60118188	60118292	.	-	.	ID=exon-XM_036159236.1-10;Parent=rna-XM_036159236.1;Dbxref=GeneID:17996,GenBank:XM_036159236.1,MGI:MGI:97292;gbkey=mRNA;gene=Neb;product=nebulin%2C transcript variant X27;transcript_id=XM_036159236.1;extra_copy_number=0
CM058242.1	Liftoff	exon	60123518	60123622	.	-	.	ID=exon-XM_036159236.1-9;Parent=rna-XM_036159236.1;Dbxref=GeneID:17996,GenBank:XM_036159236.1,MGI:MGI:97292;gbkey=mRNA;gene=Neb;product=nebulin%2C transcript variant X27;transcript_id=XM_036159236.1;extra_copy_number=0
CM058242.1	Liftoff	exon	60124252	60124356	.	-	.	ID=exon-XM_036159236.1-8;Parent=rna-XM_036159236.1;Dbxref=GeneID:17996,GenBank:XM_036159236.1,MGI:MGI:97292;gbkey=mRNA;gene=Neb;product=nebulin%2C transcript variant X27;transcript_id=XM_036159236.1;extra_copy_number=0
CM058242.1	Liftoff	exon	60125225	60125329	.	-	.	ID=exon-XM_036159236.1-7;Parent=rna-XM_036159236.1;Dbxref=GeneID:17996,GenBank:XM_036159236.1,MGI:MGI:97292;gbkey=mRNA;gene=Neb;product=nebulin%2C transcript variant X27;transcript_id=XM_036159236.1;extra_copy_number=0
CM058242.1	Liftoff	exon	60125491	60125598	.	-	.	ID=exon-XM_036159236.1-6;Parent=rna-XM_036159236.1;Dbxref=GeneID:17996,GenBank:XM_036159236.1,MGI:MGI:97292;gbkey=mRNA;gene=Neb;product=nebulin%2C transcript variant X27;transcript_id=XM_036159236.1;extra_copy_number=0
CM058242.1	Liftoff	exon	60127273	60127473	.	-	.	ID=exon-XM_036159236.1-5;Parent=rna-XM_036159236.1;Dbxref=GeneID:17996,GenBank:XM_036159236.1,MGI:MGI:97292;gbkey=mRNA;gene=Neb;product=nebulin%2C transcript variant X27;transcript_id=XM_036159236.1;extra_copy_number=0
CM058242.1	Liftoff	exon	60129364	60129405	.	-	.	ID=exon-XM_036159236.1-4;Parent=rna-XM_036159236.1;Dbxref=GeneID:17996,GenBank:XM_036159236.1,MGI:MGI:97292;gbkey=mRNA;gene=Neb;product=nebulin%2C transcript variant X27;transcript_id=XM_036159236.1;extra_copy_number=0
CM058242.1	Liftoff	exon	60133001	60133065	.	-	.	ID=exon-XM_036159236.1-3;Parent=rna-XM_036159236.1;Dbxref=GeneID:17996,GenBank:XM_036159236.1,MGI:MGI:97292;gbkey=mRNA;gene=Neb;product=nebulin%2C transcript variant X27;transcript_id=XM_036159236.1;extra_copy_number=0
CM058242.1	Liftoff	exon	60133589	60133670	.	-	.	ID=exon-XM_036159236.1-2;Parent=rna-XM_036159236.1;Dbxref=GeneID:17996,GenBank:XM_036159236.1,MGI:MGI:97292;gbkey=mRNA;gene=Neb;product=nebulin%2C transcript variant X27;transcript_id=XM_036159236.1;extra_copy_number=0
CM058242.1	Liftoff	exon	60134236	60134343	.	-	.	ID=exon-XM_036159236.1-1;Parent=rna-XM_036159236.1;Dbxref=GeneID:17996,GenBank:XM_036159236.1,MGI:MGI:97292;gbkey=mRNA;gene=Neb;product=nebulin%2C transcript variant X27;transcript_id=XM_036159236.1;extra_copy_number=0
CM058242.1	Liftoff	CDS	59935768	59935941	.	-	.	ID=cds-XP_036015129.1;Parent=rna-XM_036159236.1;Dbxref=GeneID:17996,GenBank:XP_036015129.1,MGI:MGI:97292;Name=XP_036015129.1;gbkey=CDS;gene=Neb;product=nebulin isoform X26;protein_id=XP_036015129.1;extra_copy_number=0
CM058242.1	Liftoff	CDS	59945650	59945756	.	-	.	ID=cds-XP_036015129.1;Parent=rna-XM_036159236.1;Dbxref=GeneID:17996,GenBank:XP_036015129.1,MGI:MGI:97292;Name=XP_036015129.1;gbkey=CDS;gene=Neb;product=nebulin isoform X26;protein_id=XP_036015129.1;extra_copy_number=0
CM058242.1	Liftoff	CDS	59946147	59946299	.	-	.	ID=cds-XP_036015129.1;Parent=rna-XM_036159236.1;Dbxref=GeneID:17996,GenBank:XP_036015129.1,MGI:MGI:97292;Name=XP_036015129.1;gbkey=CDS;gene=Neb;product=nebulin isoform X26;protein_id=XP_036015129.1;extra_copy_number=0
CM058242.1	Liftoff	CDS	59947271	59947363	.	-	.	ID=cds-XP_036015129.1;Parent=rna-XM_036159236.1;Dbxref=GeneID:17996,GenBank:XP_036015129.1,MGI:MGI:97292;Name=XP_036015129.1;gbkey=CDS;gene=Neb;product=nebulin isoform X26;protein_id=XP_036015129.1;extra_copy_number=0
CM058242.1	Liftoff	CDS	59947604	59947787	.	-	.	ID=cds-XP_036015129.1;Parent=rna-XM_036159236.1;Dbxref=GeneID:17996,GenBank:XP_036015129.1,MGI:MGI:97292;Name=XP_036015129.1;gbkey=CDS;gene=Neb;product=nebulin isoform X26;protein_id=XP_036015129.1;extra_copy_number=0
CM058242.1	Liftoff	CDS	59948100	59948207	.	-	.	ID=cds-XP_036015129.1;Parent=rna-XM_036159236.1;Dbxref=GeneID:17996,GenBank:XP_036015129.1,MGI:MGI:97292;Name=XP_036015129.1;gbkey=CDS;gene=Neb;product=nebulin isoform X26;protein_id=XP_036015129.1;extra_copy_number=0
CM058242.1	Liftoff	CDS	59949047	59949139	.	-	.	ID=cds-XP_036015129.1;Parent=rna-XM_036159236.1;Dbxref=GeneID:17996,GenBank:XP_036015129.1,MGI:MGI:97292;Name=XP_036015129.1;gbkey=CDS;gene=Neb;product=nebulin isoform X26;protein_id=XP_036015129.1;extra_copy_number=0
CM058242.1	Liftoff	CDS	59949874	59949966	.	-	.	ID=cds-XP_036015129.1;Parent=rna-XM_036159236.1;Dbxref=GeneID:17996,GenBank:XP_036015129.1,MGI:MGI:97292;Name=XP_036015129.1;gbkey=CDS;gene=Neb;product=nebulin isoform X26;protein_id=XP_036015129.1;extra_copy_number=0
CM058242.1	Liftoff	CDS	59957983	59958075	.	-	.	ID=cds-XP_036015129.1;Parent=rna-XM_036159236.1;Dbxref=GeneID:17996,GenBank:XP_036015129.1,MGI:MGI:97292;Name=XP_036015129.1;gbkey=CDS;gene=Neb;product=nebulin isoform X26;protein_id=XP_036015129.1;extra_copy_number=0
CM058242.1	Liftoff	CDS	59959162	59959254	.	-	.	ID=cds-XP_036015129.1;Parent=rna-XM_036159236.1;Dbxref=GeneID:17996,GenBank:XP_036015129.1,MGI:MGI:97292;Name=XP_036015129.1;gbkey=CDS;gene=Neb;product=nebulin isoform X26;protein_id=XP_036015129.1;extra_copy_number=0
CM058242.1	Liftoff	CDS	59959877	59959981	.	-	.	ID=cds-XP_036015129.1;Parent=rna-XM_036159236.1;Dbxref=GeneID:17996,GenBank:XP_036015129.1,MGI:MGI:97292;Name=XP_036015129.1;gbkey=CDS;gene=Neb;product=nebulin isoform X26;protein_id=XP_036015129.1;extra_copy_number=0
CM058242.1	Liftoff	CDS	59960574	59960678	.	-	.	ID=cds-XP_036015129.1;Parent=rna-XM_036159236.1;Dbxref=GeneID:17996,GenBank:XP_036015129.1,MGI:MGI:97292;Name=XP_036015129.1;gbkey=CDS;gene=Neb;product=nebulin isoform X26;protein_id=XP_036015129.1;extra_copy_number=0
CM058242.1	Liftoff	CDS	59961411	59961515	.	-	.	ID=cds-XP_036015129.1;Parent=rna-XM_036159236.1;Dbxref=GeneID:17996,GenBank:XP_036015129.1,MGI:MGI:97292;Name=XP_036015129.1;gbkey=CDS;gene=Neb;product=nebulin isoform X26;protein_id=XP_036015129.1;extra_copy_number=0
CM058242.1	Liftoff	CDS	59962443	59962556	.	-	.	ID=cds-XP_036015129.1;Parent=rna-XM_036159236.1;Dbxref=GeneID:17996,GenBank:XP_036015129.1,MGI:MGI:97292;Name=XP_036015129.1;gbkey=CDS;gene=Neb;product=nebulin isoform X26;protein_id=XP_036015129.1;extra_copy_number=0
CM058242.1	Liftoff	CDS	59963098	59963208	.	-	.	ID=cds-XP_036015129.1;Parent=rna-XM_036159236.1;Dbxref=GeneID:17996,GenBank:XP_036015129.1,MGI:MGI:97292;Name=XP_036015129.1;gbkey=CDS;gene=Neb;product=nebulin isoform X26;protein_id=XP_036015129.1;extra_copy_number=0
CM058242.1	Liftoff	CDS	59963673	59963783	.	-	.	ID=cds-XP_036015129.1;Parent=rna-XM_036159236.1;Dbxref=GeneID:17996,GenBank:XP_036015129.1,MGI:MGI:97292;Name=XP_036015129.1;gbkey=CDS;gene=Neb;product=nebulin isoform X26;protein_id=XP_036015129.1;extra_copy_number=0
CM058242.1	Liftoff	CDS	59966066	59966170	.	-	.	ID=cds-XP_036015129.1;Parent=rna-XM_036159236.1;Dbxref=GeneID:17996,GenBank:XP_036015129.1,MGI:MGI:97292;Name=XP_036015129.1;gbkey=CDS;gene=Neb;product=nebulin isoform X26;protein_id=XP_036015129.1;extra_copy_number=0
CM058242.1	Liftoff	CDS	59967565	59967669	.	-	.	ID=cds-XP_036015129.1;Parent=rna-XM_036159236.1;Dbxref=GeneID:17996,GenBank:XP_036015129.1,MGI:MGI:97292;Name=XP_036015129.1;gbkey=CDS;gene=Neb;product=nebulin isoform X26;protein_id=XP_036015129.1;extra_copy_number=0
CM058242.1	Liftoff	CDS	59968349	59968453	.	-	.	ID=cds-XP_036015129.1;Parent=rna-XM_036159236.1;Dbxref=GeneID:17996,GenBank:XP_036015129.1,MGI:MGI:97292;Name=XP_036015129.1;gbkey=CDS;gene=Neb;product=nebulin isoform X26;protein_id=XP_036015129.1;extra_copy_number=0
CM058242.1	Liftoff	CDS	59968945	59969055	.	-	.	ID=cds-XP_036015129.1;Parent=rna-XM_036159236.1;Dbxref=GeneID:17996,GenBank:XP_036015129.1,MGI:MGI:97292;Name=XP_036015129.1;gbkey=CDS;gene=Neb;product=nebulin isoform X26;protein_id=XP_036015129.1;extra_copy_number=0
CM058242.1	Liftoff	CDS	59973582	59973686	.	-	.	ID=cds-XP_036015129.1;Parent=rna-XM_036159236.1;Dbxref=GeneID:17996,GenBank:XP_036015129.1,MGI:MGI:97292;Name=XP_036015129.1;gbkey=CDS;gene=Neb;product=nebulin isoform X26;protein_id=XP_036015129.1;extra_copy_number=0
CM058242.1	Liftoff	CDS	59973792	59973893	.	-	.	ID=cds-XP_036015129.1;Parent=rna-XM_036159236.1;Dbxref=GeneID:17996,GenBank:XP_036015129.1,MGI:MGI:97292;Name=XP_036015129.1;gbkey=CDS;gene=Neb;product=nebulin isoform X26;protein_id=XP_036015129.1;extra_copy_number=0
CM058242.1	Liftoff	CDS	59974110	59974220	.	-	.	ID=cds-XP_036015129.1;Parent=rna-XM_036159236.1;Dbxref=GeneID:17996,GenBank:XP_036015129.1,MGI:MGI:97292;Name=XP_036015129.1;gbkey=CDS;gene=Neb;product=nebulin isoform X26;protein_id=XP_036015129.1;extra_copy_number=0
CM058242.1	Liftoff	CDS	59975089	59975199	.	-	.	ID=cds-XP_036015129.1;Parent=rna-XM_036159236.1;Dbxref=GeneID:17996,GenBank:XP_036015129.1,MGI:MGI:97292;Name=XP_036015129.1;gbkey=CDS;gene=Neb;product=nebulin isoform X26;protein_id=XP_036015129.1;extra_copy_number=0
CM058242.1	Liftoff	CDS	59975290	59975394	.	-	.	ID=cds-XP_036015129.1;Parent=rna-XM_036159236.1;Dbxref=GeneID:17996,GenBank:XP_036015129.1,MGI:MGI:97292;Name=XP_036015129.1;gbkey=CDS;gene=Neb;product=nebulin isoform X26;protein_id=XP_036015129.1;extra_copy_number=0
CM058242.1	Liftoff	CDS	59976025	59976129	.	-	.	ID=cds-XP_036015129.1;Parent=rna-XM_036159236.1;Dbxref=GeneID:17996,GenBank:XP_036015129.1,MGI:MGI:97292;Name=XP_036015129.1;gbkey=CDS;gene=Neb;product=nebulin isoform X26;protein_id=XP_036015129.1;extra_copy_number=0
CM058242.1	Liftoff	CDS	59976472	59976576	.	-	.	ID=cds-XP_036015129.1;Parent=rna-XM_036159236.1;Dbxref=GeneID:17996,GenBank:XP_036015129.1,MGI:MGI:97292;Name=XP_036015129.1;gbkey=CDS;gene=Neb;product=nebulin isoform X26;protein_id=XP_036015129.1;extra_copy_number=0
CM058242.1	Liftoff	CDS	59977965	59978069	.	-	.	ID=cds-XP_036015129.1;Parent=rna-XM_036159236.1;Dbxref=GeneID:17996,GenBank:XP_036015129.1,MGI:MGI:97292;Name=XP_036015129.1;gbkey=CDS;gene=Neb;product=nebulin isoform X26;protein_id=XP_036015129.1;extra_copy_number=0
CM058242.1	Liftoff	CDS	59981776	59981883	.	-	.	ID=cds-XP_036015129.1;Parent=rna-XM_036159236.1;Dbxref=GeneID:17996,GenBank:XP_036015129.1,MGI:MGI:97292;Name=XP_036015129.1;gbkey=CDS;gene=Neb;product=nebulin isoform X26;protein_id=XP_036015129.1;extra_copy_number=0
CM058242.1	Liftoff	CDS	59982235	59982339	.	-	.	ID=cds-XP_036015129.1;Parent=rna-XM_036159236.1;Dbxref=GeneID:17996,GenBank:XP_036015129.1,MGI:MGI:97292;Name=XP_036015129.1;gbkey=CDS;gene=Neb;product=nebulin isoform X26;protein_id=XP_036015129.1;extra_copy_number=0
CM058242.1	Liftoff	CDS	59983774	59983878	.	-	.	ID=cds-XP_036015129.1;Parent=rna-XM_036159236.1;Dbxref=GeneID:17996,GenBank:XP_036015129.1,MGI:MGI:97292;Name=XP_036015129.1;gbkey=CDS;gene=Neb;product=nebulin isoform X26;protein_id=XP_036015129.1;extra_copy_number=0
CM058242.1	Liftoff	CDS	59985914	59986018	.	-	.	ID=cds-XP_036015129.1;Parent=rna-XM_036159236.1;Dbxref=GeneID:17996,GenBank:XP_036015129.1,MGI:MGI:97292;Name=XP_036015129.1;gbkey=CDS;gene=Neb;product=nebulin isoform X26;protein_id=XP_036015129.1;extra_copy_number=0
CM058242.1	Liftoff	CDS	59987186	59987290	.	-	.	ID=cds-XP_036015129.1;Parent=rna-XM_036159236.1;Dbxref=GeneID:17996,GenBank:XP_036015129.1,MGI:MGI:97292;Name=XP_036015129.1;gbkey=CDS;gene=Neb;product=nebulin isoform X26;protein_id=XP_036015129.1;extra_copy_number=0
CM058242.1	Liftoff	CDS	59988102	59988206	.	-	.	ID=cds-XP_036015129.1;Parent=rna-XM_036159236.1;Dbxref=GeneID:17996,GenBank:XP_036015129.1,MGI:MGI:97292;Name=XP_036015129.1;gbkey=CDS;gene=Neb;product=nebulin isoform X26;protein_id=XP_036015129.1;extra_copy_number=0
CM058242.1	Liftoff	CDS	59988357	59988461	.	-	.	ID=cds-XP_036015129.1;Parent=rna-XM_036159236.1;Dbxref=GeneID:17996,GenBank:XP_036015129.1,MGI:MGI:97292;Name=XP_036015129.1;gbkey=CDS;gene=Neb;product=nebulin isoform X26;protein_id=XP_036015129.1;extra_copy_number=0
CM058242.1	Liftoff	CDS	59990429	59990533	.	-	.	ID=cds-XP_036015129.1;Parent=rna-XM_036159236.1;Dbxref=GeneID:17996,GenBank:XP_036015129.1,MGI:MGI:97292;Name=XP_036015129.1;gbkey=CDS;gene=Neb;product=nebulin isoform X26;protein_id=XP_036015129.1;extra_copy_number=0
CM058242.1	Liftoff	CDS	59990973	59991077	.	-	.	ID=cds-XP_036015129.1;Parent=rna-XM_036159236.1;Dbxref=GeneID:17996,GenBank:XP_036015129.1,MGI:MGI:97292;Name=XP_036015129.1;gbkey=CDS;gene=Neb;product=nebulin isoform X26;protein_id=XP_036015129.1;extra_copy_number=0
CM058242.1	Liftoff	CDS	59991673	59991777	.	-	.	ID=cds-XP_036015129.1;Parent=rna-XM_036159236.1;Dbxref=GeneID:17996,GenBank:XP_036015129.1,MGI:MGI:97292;Name=XP_036015129.1;gbkey=CDS;gene=Neb;product=nebulin isoform X26;protein_id=XP_036015129.1;extra_copy_number=0
CM058242.1	Liftoff	CDS	59992379	59992489	.	-	.	ID=cds-XP_036015129.1;Parent=rna-XM_036159236.1;Dbxref=GeneID:17996,GenBank:XP_036015129.1,MGI:MGI:97292;Name=XP_036015129.1;gbkey=CDS;gene=Neb;product=nebulin isoform X26;protein_id=XP_036015129.1;extra_copy_number=0
CM058242.1	Liftoff	CDS	59992883	59992981	.	-	.	ID=cds-XP_036015129.1;Parent=rna-XM_036159236.1;Dbxref=GeneID:17996,GenBank:XP_036015129.1,MGI:MGI:97292;Name=XP_036015129.1;gbkey=CDS;gene=Neb;product=nebulin isoform X26;protein_id=XP_036015129.1;extra_copy_number=0
CM058242.1	Liftoff	CDS	59993923	59994027	.	-	.	ID=cds-XP_036015129.1;Parent=rna-XM_036159236.1;Dbxref=GeneID:17996,GenBank:XP_036015129.1,MGI:MGI:97292;Name=XP_036015129.1;gbkey=CDS;gene=Neb;product=nebulin isoform X26;protein_id=XP_036015129.1;extra_copy_number=0
CM058242.1	Liftoff	CDS	59994123	59994227	.	-	.	ID=cds-XP_036015129.1;Parent=rna-XM_036159236.1;Dbxref=GeneID:17996,GenBank:XP_036015129.1,MGI:MGI:97292;Name=XP_036015129.1;gbkey=CDS;gene=Neb;product=nebulin isoform X26;protein_id=XP_036015129.1;extra_copy_number=0
CM058242.1	Liftoff	CDS	59994795	59994902	.	-	.	ID=cds-XP_036015129.1;Parent=rna-XM_036159236.1;Dbxref=GeneID:17996,GenBank:XP_036015129.1,MGI:MGI:97292;Name=XP_036015129.1;gbkey=CDS;gene=Neb;product=nebulin isoform X26;protein_id=XP_036015129.1;extra_copy_number=0
CM058242.1	Liftoff	CDS	59996300	59996404	.	-	.	ID=cds-XP_036015129.1;Parent=rna-XM_036159236.1;Dbxref=GeneID:17996,GenBank:XP_036015129.1,MGI:MGI:97292;Name=XP_036015129.1;gbkey=CDS;gene=Neb;product=nebulin isoform X26;protein_id=XP_036015129.1;extra_copy_number=0
CM058242.1	Liftoff	CDS	59997907	59998014	.	-	.	ID=cds-XP_036015129.1;Parent=rna-XM_036159236.1;Dbxref=GeneID:17996,GenBank:XP_036015129.1,MGI:MGI:97292;Name=XP_036015129.1;gbkey=CDS;gene=Neb;product=nebulin isoform X26;protein_id=XP_036015129.1;extra_copy_number=0
CM058242.1	Liftoff	CDS	59999129	59999233	.	-	.	ID=cds-XP_036015129.1;Parent=rna-XM_036159236.1;Dbxref=GeneID:17996,GenBank:XP_036015129.1,MGI:MGI:97292;Name=XP_036015129.1;gbkey=CDS;gene=Neb;product=nebulin isoform X26;protein_id=XP_036015129.1;extra_copy_number=0
CM058242.1	Liftoff	CDS	59999901	60000005	.	-	.	ID=cds-XP_036015129.1;Parent=rna-XM_036159236.1;Dbxref=GeneID:17996,GenBank:XP_036015129.1,MGI:MGI:97292;Name=XP_036015129.1;gbkey=CDS;gene=Neb;product=nebulin isoform X26;protein_id=XP_036015129.1;extra_copy_number=0
CM058242.1	Liftoff	CDS	60000317	60000514	.	-	.	ID=cds-XP_036015129.1;Parent=rna-XM_036159236.1;Dbxref=GeneID:17996,GenBank:XP_036015129.1,MGI:MGI:97292;Name=XP_036015129.1;gbkey=CDS;gene=Neb;product=nebulin isoform X26;protein_id=XP_036015129.1;extra_copy_number=0
CM058242.1	Liftoff	CDS	60001012	60001125	.	-	.	ID=cds-XP_036015129.1;Parent=rna-XM_036159236.1;Dbxref=GeneID:17996,GenBank:XP_036015129.1,MGI:MGI:97292;Name=XP_036015129.1;gbkey=CDS;gene=Neb;product=nebulin isoform X26;protein_id=XP_036015129.1;extra_copy_number=0
CM058242.1	Liftoff	CDS	60002729	60002836	.	-	.	ID=cds-XP_036015129.1;Parent=rna-XM_036159236.1;Dbxref=GeneID:17996,GenBank:XP_036015129.1,MGI:MGI:97292;Name=XP_036015129.1;gbkey=CDS;gene=Neb;product=nebulin isoform X26;protein_id=XP_036015129.1;extra_copy_number=0
CM058242.1	Liftoff	CDS	60003127	60003231	.	-	.	ID=cds-XP_036015129.1;Parent=rna-XM_036159236.1;Dbxref=GeneID:17996,GenBank:XP_036015129.1,MGI:MGI:97292;Name=XP_036015129.1;gbkey=CDS;gene=Neb;product=nebulin isoform X26;protein_id=XP_036015129.1;extra_copy_number=0
CM058242.1	Liftoff	CDS	60003330	60003434	.	-	.	ID=cds-XP_036015129.1;Parent=rna-XM_036159236.1;Dbxref=GeneID:17996,GenBank:XP_036015129.1,MGI:MGI:97292;Name=XP_036015129.1;gbkey=CDS;gene=Neb;product=nebulin isoform X26;protein_id=XP_036015129.1;extra_copy_number=0
CM058242.1	Liftoff	CDS	60004125	60004229	.	-	.	ID=cds-XP_036015129.1;Parent=rna-XM_036159236.1;Dbxref=GeneID:17996,GenBank:XP_036015129.1,MGI:MGI:97292;Name=XP_036015129.1;gbkey=CDS;gene=Neb;product=nebulin isoform X26;protein_id=XP_036015129.1;extra_copy_number=0
CM058242.1	Liftoff	CDS	60004569	60004766	.	-	.	ID=cds-XP_036015129.1;Parent=rna-XM_036159236.1;Dbxref=GeneID:17996,GenBank:XP_036015129.1,MGI:MGI:97292;Name=XP_036015129.1;gbkey=CDS;gene=Neb;product=nebulin isoform X26;protein_id=XP_036015129.1;extra_copy_number=0
CM058242.1	Liftoff	CDS	60005168	60005281	.	-	.	ID=cds-XP_036015129.1;Parent=rna-XM_036159236.1;Dbxref=GeneID:17996,GenBank:XP_036015129.1,MGI:MGI:97292;Name=XP_036015129.1;gbkey=CDS;gene=Neb;product=nebulin isoform X26;protein_id=XP_036015129.1;extra_copy_number=0
CM058242.1	Liftoff	CDS	60005385	60005492	.	-	.	ID=cds-XP_036015129.1;Parent=rna-XM_036159236.1;Dbxref=GeneID:17996,GenBank:XP_036015129.1,MGI:MGI:97292;Name=XP_036015129.1;gbkey=CDS;gene=Neb;product=nebulin isoform X26;protein_id=XP_036015129.1;extra_copy_number=0
CM058242.1	Liftoff	CDS	60006166	60006270	.	-	.	ID=cds-XP_036015129.1;Parent=rna-XM_036159236.1;Dbxref=GeneID:17996,GenBank:XP_036015129.1,MGI:MGI:97292;Name=XP_036015129.1;gbkey=CDS;gene=Neb;product=nebulin isoform X26;protein_id=XP_036015129.1;extra_copy_number=0
CM058242.1	Liftoff	CDS	60006564	60006668	.	-	.	ID=cds-XP_036015129.1;Parent=rna-XM_036159236.1;Dbxref=GeneID:17996,GenBank:XP_036015129.1,MGI:MGI:97292;Name=XP_036015129.1;gbkey=CDS;gene=Neb;product=nebulin isoform X26;protein_id=XP_036015129.1;extra_copy_number=0
CM058242.1	Liftoff	CDS	60006781	60006885	.	-	.	ID=cds-XP_036015129.1;Parent=rna-XM_036159236.1;Dbxref=GeneID:17996,GenBank:XP_036015129.1,MGI:MGI:97292;Name=XP_036015129.1;gbkey=CDS;gene=Neb;product=nebulin isoform X26;protein_id=XP_036015129.1;extra_copy_number=0
CM058242.1	Liftoff	CDS	60007846	60008157	.	-	.	ID=cds-XP_036015129.1;Parent=rna-XM_036159236.1;Dbxref=GeneID:17996,GenBank:XP_036015129.1,MGI:MGI:97292;Name=XP_036015129.1;gbkey=CDS;gene=Neb;product=nebulin isoform X26;protein_id=XP_036015129.1;extra_copy_number=0
CM058242.1	Liftoff	CDS	60008833	60008940	.	-	.	ID=cds-XP_036015129.1;Parent=rna-XM_036159236.1;Dbxref=GeneID:17996,GenBank:XP_036015129.1,MGI:MGI:97292;Name=XP_036015129.1;gbkey=CDS;gene=Neb;product=nebulin isoform X26;protein_id=XP_036015129.1;extra_copy_number=0
CM058242.1	Liftoff	CDS	60009055	60009156	.	-	.	ID=cds-XP_036015129.1;Parent=rna-XM_036159236.1;Dbxref=GeneID:17996,GenBank:XP_036015129.1,MGI:MGI:97292;Name=XP_036015129.1;gbkey=CDS;gene=Neb;product=nebulin isoform X26;protein_id=XP_036015129.1;extra_copy_number=0
CM058242.1	Liftoff	CDS	60009336	60009434	.	-	.	ID=cds-XP_036015129.1;Parent=rna-XM_036159236.1;Dbxref=GeneID:17996,GenBank:XP_036015129.1,MGI:MGI:97292;Name=XP_036015129.1;gbkey=CDS;gene=Neb;product=nebulin isoform X26;protein_id=XP_036015129.1;extra_copy_number=0
CM058242.1	Liftoff	CDS	60009987	60010091	.	-	.	ID=cds-XP_036015129.1;Parent=rna-XM_036159236.1;Dbxref=GeneID:17996,GenBank:XP_036015129.1,MGI:MGI:97292;Name=XP_036015129.1;gbkey=CDS;gene=Neb;product=nebulin isoform X26;protein_id=XP_036015129.1;extra_copy_number=0
CM058242.1	Liftoff	CDS	60010995	60011306	.	-	.	ID=cds-XP_036015129.1;Parent=rna-XM_036159236.1;Dbxref=GeneID:17996,GenBank:XP_036015129.1,MGI:MGI:97292;Name=XP_036015129.1;gbkey=CDS;gene=Neb;product=nebulin isoform X26;protein_id=XP_036015129.1;extra_copy_number=0
CM058242.1	Liftoff	CDS	60011412	60011516	.	-	.	ID=cds-XP_036015129.1;Parent=rna-XM_036159236.1;Dbxref=GeneID:17996,GenBank:XP_036015129.1,MGI:MGI:97292;Name=XP_036015129.1;gbkey=CDS;gene=Neb;product=nebulin isoform X26;protein_id=XP_036015129.1;extra_copy_number=0
CM058242.1	Liftoff	CDS	60014757	60014861	.	-	.	ID=cds-XP_036015129.1;Parent=rna-XM_036159236.1;Dbxref=GeneID:17996,GenBank:XP_036015129.1,MGI:MGI:97292;Name=XP_036015129.1;gbkey=CDS;gene=Neb;product=nebulin isoform X26;protein_id=XP_036015129.1;extra_copy_number=0
CM058242.1	Liftoff	CDS	60015387	60015590	.	-	.	ID=cds-XP_036015129.1;Parent=rna-XM_036159236.1;Dbxref=GeneID:17996,GenBank:XP_036015129.1,MGI:MGI:97292;Name=XP_036015129.1;gbkey=CDS;gene=Neb;product=nebulin isoform X26;protein_id=XP_036015129.1;extra_copy_number=0
CM058242.1	Liftoff	CDS	60017595	60017906	.	-	.	ID=cds-XP_036015129.1;Parent=rna-XM_036159236.1;Dbxref=GeneID:17996,GenBank:XP_036015129.1,MGI:MGI:97292;Name=XP_036015129.1;gbkey=CDS;gene=Neb;product=nebulin isoform X26;protein_id=XP_036015129.1;extra_copy_number=0
CM058242.1	Liftoff	CDS	60018653	60018760	.	-	.	ID=cds-XP_036015129.1;Parent=rna-XM_036159236.1;Dbxref=GeneID:17996,GenBank:XP_036015129.1,MGI:MGI:97292;Name=XP_036015129.1;gbkey=CDS;gene=Neb;product=nebulin isoform X26;protein_id=XP_036015129.1;extra_copy_number=0
CM058242.1	Liftoff	CDS	60019399	60019503	.	-	.	ID=cds-XP_036015129.1;Parent=rna-XM_036159236.1;Dbxref=GeneID:17996,GenBank:XP_036015129.1,MGI:MGI:97292;Name=XP_036015129.1;gbkey=CDS;gene=Neb;product=nebulin isoform X26;protein_id=XP_036015129.1;extra_copy_number=0
CM058242.1	Liftoff	CDS	60020145	60020348	.	-	.	ID=cds-XP_036015129.1;Parent=rna-XM_036159236.1;Dbxref=GeneID:17996,GenBank:XP_036015129.1,MGI:MGI:97292;Name=XP_036015129.1;gbkey=CDS;gene=Neb;product=nebulin isoform X26;protein_id=XP_036015129.1;extra_copy_number=0
CM058242.1	Liftoff	CDS	60021242	60021553	.	-	.	ID=cds-XP_036015129.1;Parent=rna-XM_036159236.1;Dbxref=GeneID:17996,GenBank:XP_036015129.1,MGI:MGI:97292;Name=XP_036015129.1;gbkey=CDS;gene=Neb;product=nebulin isoform X26;protein_id=XP_036015129.1;extra_copy_number=0
CM058242.1	Liftoff	CDS	60023019	60023126	.	-	.	ID=cds-XP_036015129.1;Parent=rna-XM_036159236.1;Dbxref=GeneID:17996,GenBank:XP_036015129.1,MGI:MGI:97292;Name=XP_036015129.1;gbkey=CDS;gene=Neb;product=nebulin isoform X26;protein_id=XP_036015129.1;extra_copy_number=0
CM058242.1	Liftoff	CDS	60024074	60024178	.	-	.	ID=cds-XP_036015129.1;Parent=rna-XM_036159236.1;Dbxref=GeneID:17996,GenBank:XP_036015129.1,MGI:MGI:97292;Name=XP_036015129.1;gbkey=CDS;gene=Neb;product=nebulin isoform X26;protein_id=XP_036015129.1;extra_copy_number=0
CM058242.1	Liftoff	CDS	60024948	60025151	.	-	.	ID=cds-XP_036015129.1;Parent=rna-XM_036159236.1;Dbxref=GeneID:17996,GenBank:XP_036015129.1,MGI:MGI:97292;Name=XP_036015129.1;gbkey=CDS;gene=Neb;product=nebulin isoform X26;protein_id=XP_036015129.1;extra_copy_number=0
CM058242.1	Liftoff	CDS	60025749	60026060	.	-	.	ID=cds-XP_036015129.1;Parent=rna-XM_036159236.1;Dbxref=GeneID:17996,GenBank:XP_036015129.1,MGI:MGI:97292;Name=XP_036015129.1;gbkey=CDS;gene=Neb;product=nebulin isoform X26;protein_id=XP_036015129.1;extra_copy_number=0
CM058242.1	Liftoff	CDS	60027003	60027110	.	-	.	ID=cds-XP_036015129.1;Parent=rna-XM_036159236.1;Dbxref=GeneID:17996,GenBank:XP_036015129.1,MGI:MGI:97292;Name=XP_036015129.1;gbkey=CDS;gene=Neb;product=nebulin isoform X26;protein_id=XP_036015129.1;extra_copy_number=0
CM058242.1	Liftoff	CDS	60027253	60027357	.	-	.	ID=cds-XP_036015129.1;Parent=rna-XM_036159236.1;Dbxref=GeneID:17996,GenBank:XP_036015129.1,MGI:MGI:97292;Name=XP_036015129.1;gbkey=CDS;gene=Neb;product=nebulin isoform X26;protein_id=XP_036015129.1;extra_copy_number=0
CM058242.1	Liftoff	CDS	60028461	60028664	.	-	.	ID=cds-XP_036015129.1;Parent=rna-XM_036159236.1;Dbxref=GeneID:17996,GenBank:XP_036015129.1,MGI:MGI:97292;Name=XP_036015129.1;gbkey=CDS;gene=Neb;product=nebulin isoform X26;protein_id=XP_036015129.1;extra_copy_number=0
CM058242.1	Liftoff	CDS	60030472	60030783	.	-	.	ID=cds-XP_036015129.1;Parent=rna-XM_036159236.1;Dbxref=GeneID:17996,GenBank:XP_036015129.1,MGI:MGI:97292;Name=XP_036015129.1;gbkey=CDS;gene=Neb;product=nebulin isoform X26;protein_id=XP_036015129.1;extra_copy_number=0
CM058242.1	Liftoff	CDS	60031426	60031533	.	-	.	ID=cds-XP_036015129.1;Parent=rna-XM_036159236.1;Dbxref=GeneID:17996,GenBank:XP_036015129.1,MGI:MGI:97292;Name=XP_036015129.1;gbkey=CDS;gene=Neb;product=nebulin isoform X26;protein_id=XP_036015129.1;extra_copy_number=0
CM058242.1	Liftoff	CDS	60032772	60032876	.	-	.	ID=cds-XP_036015129.1;Parent=rna-XM_036159236.1;Dbxref=GeneID:17996,GenBank:XP_036015129.1,MGI:MGI:97292;Name=XP_036015129.1;gbkey=CDS;gene=Neb;product=nebulin isoform X26;protein_id=XP_036015129.1;extra_copy_number=0
CM058242.1	Liftoff	CDS	60033985	60034188	.	-	.	ID=cds-XP_036015129.1;Parent=rna-XM_036159236.1;Dbxref=GeneID:17996,GenBank:XP_036015129.1,MGI:MGI:97292;Name=XP_036015129.1;gbkey=CDS;gene=Neb;product=nebulin isoform X26;protein_id=XP_036015129.1;extra_copy_number=0
CM058242.1	Liftoff	CDS	60035357	60035668	.	-	.	ID=cds-XP_036015129.1;Parent=rna-XM_036159236.1;Dbxref=GeneID:17996,GenBank:XP_036015129.1,MGI:MGI:97292;Name=XP_036015129.1;gbkey=CDS;gene=Neb;product=nebulin isoform X26;protein_id=XP_036015129.1;extra_copy_number=0
CM058242.1	Liftoff	CDS	60036697	60036804	.	-	.	ID=cds-XP_036015129.1;Parent=rna-XM_036159236.1;Dbxref=GeneID:17996,GenBank:XP_036015129.1,MGI:MGI:97292;Name=XP_036015129.1;gbkey=CDS;gene=Neb;product=nebulin isoform X26;protein_id=XP_036015129.1;extra_copy_number=0
CM058242.1	Liftoff	CDS	60040500	60040604	.	-	.	ID=cds-XP_036015129.1;Parent=rna-XM_036159236.1;Dbxref=GeneID:17996,GenBank:XP_036015129.1,MGI:MGI:97292;Name=XP_036015129.1;gbkey=CDS;gene=Neb;product=nebulin isoform X26;protein_id=XP_036015129.1;extra_copy_number=0
CM058242.1	Liftoff	CDS	60041697	60041900	.	-	.	ID=cds-XP_036015129.1;Parent=rna-XM_036159236.1;Dbxref=GeneID:17996,GenBank:XP_036015129.1,MGI:MGI:97292;Name=XP_036015129.1;gbkey=CDS;gene=Neb;product=nebulin isoform X26;protein_id=XP_036015129.1;extra_copy_number=0
CM058242.1	Liftoff	CDS	60042346	60042657	.	-	.	ID=cds-XP_036015129.1;Parent=rna-XM_036159236.1;Dbxref=GeneID:17996,GenBank:XP_036015129.1,MGI:MGI:97292;Name=XP_036015129.1;gbkey=CDS;gene=Neb;product=nebulin isoform X26;protein_id=XP_036015129.1;extra_copy_number=0
CM058242.1	Liftoff	CDS	60043785	60043892	.	-	.	ID=cds-XP_036015129.1;Parent=rna-XM_036159236.1;Dbxref=GeneID:17996,GenBank:XP_036015129.1,MGI:MGI:97292;Name=XP_036015129.1;gbkey=CDS;gene=Neb;product=nebulin isoform X26;protein_id=XP_036015129.1;extra_copy_number=0
CM058242.1	Liftoff	CDS	60045264	60045368	.	-	.	ID=cds-XP_036015129.1;Parent=rna-XM_036159236.1;Dbxref=GeneID:17996,GenBank:XP_036015129.1,MGI:MGI:97292;Name=XP_036015129.1;gbkey=CDS;gene=Neb;product=nebulin isoform X26;protein_id=XP_036015129.1;extra_copy_number=0
CM058242.1	Liftoff	CDS	60045660	60045863	.	-	.	ID=cds-XP_036015129.1;Parent=rna-XM_036159236.1;Dbxref=GeneID:17996,GenBank:XP_036015129.1,MGI:MGI:97292;Name=XP_036015129.1;gbkey=CDS;gene=Neb;product=nebulin isoform X26;protein_id=XP_036015129.1;extra_copy_number=0
CM058242.1	Liftoff	CDS	60047707	60048018	.	-	.	ID=cds-XP_036015129.1;Parent=rna-XM_036159236.1;Dbxref=GeneID:17996,GenBank:XP_036015129.1,MGI:MGI:97292;Name=XP_036015129.1;gbkey=CDS;gene=Neb;product=nebulin isoform X26;protein_id=XP_036015129.1;extra_copy_number=0
CM058242.1	Liftoff	CDS	60050211	60050318	.	-	.	ID=cds-XP_036015129.1;Parent=rna-XM_036159236.1;Dbxref=GeneID:17996,GenBank:XP_036015129.1,MGI:MGI:97292;Name=XP_036015129.1;gbkey=CDS;gene=Neb;product=nebulin isoform X26;protein_id=XP_036015129.1;extra_copy_number=0
CM058242.1	Liftoff	CDS	60054040	60054144	.	-	.	ID=cds-XP_036015129.1;Parent=rna-XM_036159236.1;Dbxref=GeneID:17996,GenBank:XP_036015129.1,MGI:MGI:97292;Name=XP_036015129.1;gbkey=CDS;gene=Neb;product=nebulin isoform X26;protein_id=XP_036015129.1;extra_copy_number=0
CM058242.1	Liftoff	CDS	60054598	60054801	.	-	.	ID=cds-XP_036015129.1;Parent=rna-XM_036159236.1;Dbxref=GeneID:17996,GenBank:XP_036015129.1,MGI:MGI:97292;Name=XP_036015129.1;gbkey=CDS;gene=Neb;product=nebulin isoform X26;protein_id=XP_036015129.1;extra_copy_number=0
CM058242.1	Liftoff	CDS	60055089	60055400	.	-	.	ID=cds-XP_036015129.1;Parent=rna-XM_036159236.1;Dbxref=GeneID:17996,GenBank:XP_036015129.1,MGI:MGI:97292;Name=XP_036015129.1;gbkey=CDS;gene=Neb;product=nebulin isoform X26;protein_id=XP_036015129.1;extra_copy_number=0
CM058242.1	Liftoff	CDS	60056070	60056177	.	-	.	ID=cds-XP_036015129.1;Parent=rna-XM_036159236.1;Dbxref=GeneID:17996,GenBank:XP_036015129.1,MGI:MGI:97292;Name=XP_036015129.1;gbkey=CDS;gene=Neb;product=nebulin isoform X26;protein_id=XP_036015129.1;extra_copy_number=0
CM058242.1	Liftoff	CDS	60056264	60056368	.	-	.	ID=cds-XP_036015129.1;Parent=rna-XM_036159236.1;Dbxref=GeneID:17996,GenBank:XP_036015129.1,MGI:MGI:97292;Name=XP_036015129.1;gbkey=CDS;gene=Neb;product=nebulin isoform X26;protein_id=XP_036015129.1;extra_copy_number=0
CM058242.1	Liftoff	CDS	60056596	60056799	.	-	.	ID=cds-XP_036015129.1;Parent=rna-XM_036159236.1;Dbxref=GeneID:17996,GenBank:XP_036015129.1,MGI:MGI:97292;Name=XP_036015129.1;gbkey=CDS;gene=Neb;product=nebulin isoform X26;protein_id=XP_036015129.1;extra_copy_number=0
CM058242.1	Liftoff	CDS	60057101	60057412	.	-	.	ID=cds-XP_036015129.1;Parent=rna-XM_036159236.1;Dbxref=GeneID:17996,GenBank:XP_036015129.1,MGI:MGI:97292;Name=XP_036015129.1;gbkey=CDS;gene=Neb;product=nebulin isoform X26;protein_id=XP_036015129.1;extra_copy_number=0
CM058242.1	Liftoff	CDS	60057727	60057834	.	-	.	ID=cds-XP_036015129.1;Parent=rna-XM_036159236.1;Dbxref=GeneID:17996,GenBank:XP_036015129.1,MGI:MGI:97292;Name=XP_036015129.1;gbkey=CDS;gene=Neb;product=nebulin isoform X26;protein_id=XP_036015129.1;extra_copy_number=0
CM058242.1	Liftoff	CDS	60059002	60059106	.	-	.	ID=cds-XP_036015129.1;Parent=rna-XM_036159236.1;Dbxref=GeneID:17996,GenBank:XP_036015129.1,MGI:MGI:97292;Name=XP_036015129.1;gbkey=CDS;gene=Neb;product=nebulin isoform X26;protein_id=XP_036015129.1;extra_copy_number=0
CM058242.1	Liftoff	CDS	60062028	60062231	.	-	.	ID=cds-XP_036015129.1;Parent=rna-XM_036159236.1;Dbxref=GeneID:17996,GenBank:XP_036015129.1,MGI:MGI:97292;Name=XP_036015129.1;gbkey=CDS;gene=Neb;product=nebulin isoform X26;protein_id=XP_036015129.1;extra_copy_number=0
CM058242.1	Liftoff	CDS	60062418	60062729	.	-	.	ID=cds-XP_036015129.1;Parent=rna-XM_036159236.1;Dbxref=GeneID:17996,GenBank:XP_036015129.1,MGI:MGI:97292;Name=XP_036015129.1;gbkey=CDS;gene=Neb;product=nebulin isoform X26;protein_id=XP_036015129.1;extra_copy_number=0
CM058242.1	Liftoff	CDS	60066230	60066337	.	-	.	ID=cds-XP_036015129.1;Parent=rna-XM_036159236.1;Dbxref=GeneID:17996,GenBank:XP_036015129.1,MGI:MGI:97292;Name=XP_036015129.1;gbkey=CDS;gene=Neb;product=nebulin isoform X26;protein_id=XP_036015129.1;extra_copy_number=0
CM058242.1	Liftoff	CDS	60068744	60068848	.	-	.	ID=cds-XP_036015129.1;Parent=rna-XM_036159236.1;Dbxref=GeneID:17996,GenBank:XP_036015129.1,MGI:MGI:97292;Name=XP_036015129.1;gbkey=CDS;gene=Neb;product=nebulin isoform X26;protein_id=XP_036015129.1;extra_copy_number=0
CM058242.1	Liftoff	CDS	60069507	60069713	.	-	.	ID=cds-XP_036015129.1;Parent=rna-XM_036159236.1;Dbxref=GeneID:17996,GenBank:XP_036015129.1,MGI:MGI:97292;Name=XP_036015129.1;gbkey=CDS;gene=Neb;product=nebulin isoform X26;protein_id=XP_036015129.1;extra_copy_number=0
CM058242.1	Liftoff	CDS	60069835	60070146	.	-	.	ID=cds-XP_036015129.1;Parent=rna-XM_036159236.1;Dbxref=GeneID:17996,GenBank:XP_036015129.1,MGI:MGI:97292;Name=XP_036015129.1;gbkey=CDS;gene=Neb;product=nebulin isoform X26;protein_id=XP_036015129.1;extra_copy_number=0
CM058242.1	Liftoff	CDS	60071396	60071503	.	-	.	ID=cds-XP_036015129.1;Parent=rna-XM_036159236.1;Dbxref=GeneID:17996,GenBank:XP_036015129.1,MGI:MGI:97292;Name=XP_036015129.1;gbkey=CDS;gene=Neb;product=nebulin isoform X26;protein_id=XP_036015129.1;extra_copy_number=0
CM058242.1	Liftoff	CDS	60072421	60072525	.	-	.	ID=cds-XP_036015129.1;Parent=rna-XM_036159236.1;Dbxref=GeneID:17996,GenBank:XP_036015129.1,MGI:MGI:97292;Name=XP_036015129.1;gbkey=CDS;gene=Neb;product=nebulin isoform X26;protein_id=XP_036015129.1;extra_copy_number=0
CM058242.1	Liftoff	CDS	60075904	60076110	.	-	.	ID=cds-XP_036015129.1;Parent=rna-XM_036159236.1;Dbxref=GeneID:17996,GenBank:XP_036015129.1,MGI:MGI:97292;Name=XP_036015129.1;gbkey=CDS;gene=Neb;product=nebulin isoform X26;protein_id=XP_036015129.1;extra_copy_number=0
CM058242.1	Liftoff	CDS	60077320	60077631	.	-	.	ID=cds-XP_036015129.1;Parent=rna-XM_036159236.1;Dbxref=GeneID:17996,GenBank:XP_036015129.1,MGI:MGI:97292;Name=XP_036015129.1;gbkey=CDS;gene=Neb;product=nebulin isoform X26;protein_id=XP_036015129.1;extra_copy_number=0
CM058242.1	Liftoff	CDS	60078178	60078285	.	-	.	ID=cds-XP_036015129.1;Parent=rna-XM_036159236.1;Dbxref=GeneID:17996,GenBank:XP_036015129.1,MGI:MGI:97292;Name=XP_036015129.1;gbkey=CDS;gene=Neb;product=nebulin isoform X26;protein_id=XP_036015129.1;extra_copy_number=0
CM058242.1	Liftoff	CDS	60078390	60078494	.	-	.	ID=cds-XP_036015129.1;Parent=rna-XM_036159236.1;Dbxref=GeneID:17996,GenBank:XP_036015129.1,MGI:MGI:97292;Name=XP_036015129.1;gbkey=CDS;gene=Neb;product=nebulin isoform X26;protein_id=XP_036015129.1;extra_copy_number=0
CM058242.1	Liftoff	CDS	60078982	60079188	.	-	.	ID=cds-XP_036015129.1;Parent=rna-XM_036159236.1;Dbxref=GeneID:17996,GenBank:XP_036015129.1,MGI:MGI:97292;Name=XP_036015129.1;gbkey=CDS;gene=Neb;product=nebulin isoform X26;protein_id=XP_036015129.1;extra_copy_number=0
CM058242.1	Liftoff	CDS	60080010	60080321	.	-	.	ID=cds-XP_036015129.1;Parent=rna-XM_036159236.1;Dbxref=GeneID:17996,GenBank:XP_036015129.1,MGI:MGI:97292;Name=XP_036015129.1;gbkey=CDS;gene=Neb;product=nebulin isoform X26;protein_id=XP_036015129.1;extra_copy_number=0
CM058242.1	Liftoff	CDS	60081136	60081243	.	-	.	ID=cds-XP_036015129.1;Parent=rna-XM_036159236.1;Dbxref=GeneID:17996,GenBank:XP_036015129.1,MGI:MGI:97292;Name=XP_036015129.1;gbkey=CDS;gene=Neb;product=nebulin isoform X26;protein_id=XP_036015129.1;extra_copy_number=0
CM058242.1	Liftoff	CDS	60082796	60082900	.	-	.	ID=cds-XP_036015129.1;Parent=rna-XM_036159236.1;Dbxref=GeneID:17996,GenBank:XP_036015129.1,MGI:MGI:97292;Name=XP_036015129.1;gbkey=CDS;gene=Neb;product=nebulin isoform X26;protein_id=XP_036015129.1;extra_copy_number=0
CM058242.1	Liftoff	CDS	60084501	60084707	.	-	.	ID=cds-XP_036015129.1;Parent=rna-XM_036159236.1;Dbxref=GeneID:17996,GenBank:XP_036015129.1,MGI:MGI:97292;Name=XP_036015129.1;gbkey=CDS;gene=Neb;product=nebulin isoform X26;protein_id=XP_036015129.1;extra_copy_number=0
CM058242.1	Liftoff	CDS	60085590	60085901	.	-	.	ID=cds-XP_036015129.1;Parent=rna-XM_036159236.1;Dbxref=GeneID:17996,GenBank:XP_036015129.1,MGI:MGI:97292;Name=XP_036015129.1;gbkey=CDS;gene=Neb;product=nebulin isoform X26;protein_id=XP_036015129.1;extra_copy_number=0
CM058242.1	Liftoff	CDS	60087317	60087424	.	-	.	ID=cds-XP_036015129.1;Parent=rna-XM_036159236.1;Dbxref=GeneID:17996,GenBank:XP_036015129.1,MGI:MGI:97292;Name=XP_036015129.1;gbkey=CDS;gene=Neb;product=nebulin isoform X26;protein_id=XP_036015129.1;extra_copy_number=0
CM058242.1	Liftoff	CDS	60088172	60088276	.	-	.	ID=cds-XP_036015129.1;Parent=rna-XM_036159236.1;Dbxref=GeneID:17996,GenBank:XP_036015129.1,MGI:MGI:97292;Name=XP_036015129.1;gbkey=CDS;gene=Neb;product=nebulin isoform X26;protein_id=XP_036015129.1;extra_copy_number=0
CM058242.1	Liftoff	CDS	60089300	60089506	.	-	.	ID=cds-XP_036015129.1;Parent=rna-XM_036159236.1;Dbxref=GeneID:17996,GenBank:XP_036015129.1,MGI:MGI:97292;Name=XP_036015129.1;gbkey=CDS;gene=Neb;product=nebulin isoform X26;protein_id=XP_036015129.1;extra_copy_number=0
CM058242.1	Liftoff	CDS	60089588	60089899	.	-	.	ID=cds-XP_036015129.1;Parent=rna-XM_036159236.1;Dbxref=GeneID:17996,GenBank:XP_036015129.1,MGI:MGI:97292;Name=XP_036015129.1;gbkey=CDS;gene=Neb;product=nebulin isoform X26;protein_id=XP_036015129.1;extra_copy_number=0
CM058242.1	Liftoff	CDS	60091159	60091266	.	-	.	ID=cds-XP_036015129.1;Parent=rna-XM_036159236.1;Dbxref=GeneID:17996,GenBank:XP_036015129.1,MGI:MGI:97292;Name=XP_036015129.1;gbkey=CDS;gene=Neb;product=nebulin isoform X26;protein_id=XP_036015129.1;extra_copy_number=0
CM058242.1	Liftoff	CDS	60091347	60091451	.	-	.	ID=cds-XP_036015129.1;Parent=rna-XM_036159236.1;Dbxref=GeneID:17996,GenBank:XP_036015129.1,MGI:MGI:97292;Name=XP_036015129.1;gbkey=CDS;gene=Neb;product=nebulin isoform X26;protein_id=XP_036015129.1;extra_copy_number=0
CM058242.1	Liftoff	CDS	60092174	60092272	.	-	.	ID=cds-XP_036015129.1;Parent=rna-XM_036159236.1;Dbxref=GeneID:17996,GenBank:XP_036015129.1,MGI:MGI:97292;Name=XP_036015129.1;gbkey=CDS;gene=Neb;product=nebulin isoform X26;protein_id=XP_036015129.1;extra_copy_number=0
CM058242.1	Liftoff	CDS	60093837	60093944	.	-	.	ID=cds-XP_036015129.1;Parent=rna-XM_036159236.1;Dbxref=GeneID:17996,GenBank:XP_036015129.1,MGI:MGI:97292;Name=XP_036015129.1;gbkey=CDS;gene=Neb;product=nebulin isoform X26;protein_id=XP_036015129.1;extra_copy_number=0
CM058242.1	Liftoff	CDS	60094785	60094982	.	-	.	ID=cds-XP_036015129.1;Parent=rna-XM_036159236.1;Dbxref=GeneID:17996,GenBank:XP_036015129.1,MGI:MGI:97292;Name=XP_036015129.1;gbkey=CDS;gene=Neb;product=nebulin isoform X26;protein_id=XP_036015129.1;extra_copy_number=0
CM058242.1	Liftoff	CDS	60097165	60097278	.	-	.	ID=cds-XP_036015129.1;Parent=rna-XM_036159236.1;Dbxref=GeneID:17996,GenBank:XP_036015129.1,MGI:MGI:97292;Name=XP_036015129.1;gbkey=CDS;gene=Neb;product=nebulin isoform X26;protein_id=XP_036015129.1;extra_copy_number=0
CM058242.1	Liftoff	CDS	60097355	60097462	.	-	.	ID=cds-XP_036015129.1;Parent=rna-XM_036159236.1;Dbxref=GeneID:17996,GenBank:XP_036015129.1,MGI:MGI:97292;Name=XP_036015129.1;gbkey=CDS;gene=Neb;product=nebulin isoform X26;protein_id=XP_036015129.1;extra_copy_number=0
CM058242.1	Liftoff	CDS	60098023	60098127	.	-	.	ID=cds-XP_036015129.1;Parent=rna-XM_036159236.1;Dbxref=GeneID:17996,GenBank:XP_036015129.1,MGI:MGI:97292;Name=XP_036015129.1;gbkey=CDS;gene=Neb;product=nebulin isoform X26;protein_id=XP_036015129.1;extra_copy_number=0
CM058242.1	Liftoff	CDS	60100988	60101086	.	-	.	ID=cds-XP_036015129.1;Parent=rna-XM_036159236.1;Dbxref=GeneID:17996,GenBank:XP_036015129.1,MGI:MGI:97292;Name=XP_036015129.1;gbkey=CDS;gene=Neb;product=nebulin isoform X26;protein_id=XP_036015129.1;extra_copy_number=0
CM058242.1	Liftoff	CDS	60102177	60102281	.	-	.	ID=cds-XP_036015129.1;Parent=rna-XM_036159236.1;Dbxref=GeneID:17996,GenBank:XP_036015129.1,MGI:MGI:97292;Name=XP_036015129.1;gbkey=CDS;gene=Neb;product=nebulin isoform X26;protein_id=XP_036015129.1;extra_copy_number=0
CM058242.1	Liftoff	CDS	60102373	60102480	.	-	.	ID=cds-XP_036015129.1;Parent=rna-XM_036159236.1;Dbxref=GeneID:17996,GenBank:XP_036015129.1,MGI:MGI:97292;Name=XP_036015129.1;gbkey=CDS;gene=Neb;product=nebulin isoform X26;protein_id=XP_036015129.1;extra_copy_number=0
CM058242.1	Liftoff	CDS	60102576	60102677	.	-	.	ID=cds-XP_036015129.1;Parent=rna-XM_036159236.1;Dbxref=GeneID:17996,GenBank:XP_036015129.1,MGI:MGI:97292;Name=XP_036015129.1;gbkey=CDS;gene=Neb;product=nebulin isoform X26;protein_id=XP_036015129.1;extra_copy_number=0
CM058242.1	Liftoff	CDS	60103640	60103753	.	-	.	ID=cds-XP_036015129.1;Parent=rna-XM_036159236.1;Dbxref=GeneID:17996,GenBank:XP_036015129.1,MGI:MGI:97292;Name=XP_036015129.1;gbkey=CDS;gene=Neb;product=nebulin isoform X26;protein_id=XP_036015129.1;extra_copy_number=0
CM058242.1	Liftoff	CDS	60103830	60103937	.	-	.	ID=cds-XP_036015129.1;Parent=rna-XM_036159236.1;Dbxref=GeneID:17996,GenBank:XP_036015129.1,MGI:MGI:97292;Name=XP_036015129.1;gbkey=CDS;gene=Neb;product=nebulin isoform X26;protein_id=XP_036015129.1;extra_copy_number=0
CM058242.1	Liftoff	CDS	60105075	60105179	.	-	.	ID=cds-XP_036015129.1;Parent=rna-XM_036159236.1;Dbxref=GeneID:17996,GenBank:XP_036015129.1,MGI:MGI:97292;Name=XP_036015129.1;gbkey=CDS;gene=Neb;product=nebulin isoform X26;protein_id=XP_036015129.1;extra_copy_number=0
CM058242.1	Liftoff	CDS	60106232	60106330	.	-	.	ID=cds-XP_036015129.1;Parent=rna-XM_036159236.1;Dbxref=GeneID:17996,GenBank:XP_036015129.1,MGI:MGI:97292;Name=XP_036015129.1;gbkey=CDS;gene=Neb;product=nebulin isoform X26;protein_id=XP_036015129.1;extra_copy_number=0
CM058242.1	Liftoff	CDS	60106825	60106929	.	-	.	ID=cds-XP_036015129.1;Parent=rna-XM_036159236.1;Dbxref=GeneID:17996,GenBank:XP_036015129.1,MGI:MGI:97292;Name=XP_036015129.1;gbkey=CDS;gene=Neb;product=nebulin isoform X26;protein_id=XP_036015129.1;extra_copy_number=0
CM058242.1	Liftoff	CDS	60107034	60107141	.	-	.	ID=cds-XP_036015129.1;Parent=rna-XM_036159236.1;Dbxref=GeneID:17996,GenBank:XP_036015129.1,MGI:MGI:97292;Name=XP_036015129.1;gbkey=CDS;gene=Neb;product=nebulin isoform X26;protein_id=XP_036015129.1;extra_copy_number=0
CM058242.1	Liftoff	CDS	60107235	60107339	.	-	.	ID=cds-XP_036015129.1;Parent=rna-XM_036159236.1;Dbxref=GeneID:17996,GenBank:XP_036015129.1,MGI:MGI:97292;Name=XP_036015129.1;gbkey=CDS;gene=Neb;product=nebulin isoform X26;protein_id=XP_036015129.1;extra_copy_number=0
CM058242.1	Liftoff	CDS	60109078	60109194	.	-	.	ID=cds-XP_036015129.1;Parent=rna-XM_036159236.1;Dbxref=GeneID:17996,GenBank:XP_036015129.1,MGI:MGI:97292;Name=XP_036015129.1;gbkey=CDS;gene=Neb;product=nebulin isoform X26;protein_id=XP_036015129.1;extra_copy_number=0
CM058242.1	Liftoff	CDS	60111667	60111774	.	-	.	ID=cds-XP_036015129.1;Parent=rna-XM_036159236.1;Dbxref=GeneID:17996,GenBank:XP_036015129.1,MGI:MGI:97292;Name=XP_036015129.1;gbkey=CDS;gene=Neb;product=nebulin isoform X26;protein_id=XP_036015129.1;extra_copy_number=0
CM058242.1	Liftoff	CDS	60112325	60112429	.	-	.	ID=cds-XP_036015129.1;Parent=rna-XM_036159236.1;Dbxref=GeneID:17996,GenBank:XP_036015129.1,MGI:MGI:97292;Name=XP_036015129.1;gbkey=CDS;gene=Neb;product=nebulin isoform X26;protein_id=XP_036015129.1;extra_copy_number=0
CM058242.1	Liftoff	CDS	60118188	60118292	.	-	.	ID=cds-XP_036015129.1;Parent=rna-XM_036159236.1;Dbxref=GeneID:17996,GenBank:XP_036015129.1,MGI:MGI:97292;Name=XP_036015129.1;gbkey=CDS;gene=Neb;product=nebulin isoform X26;protein_id=XP_036015129.1;extra_copy_number=0
CM058242.1	Liftoff	CDS	60123518	60123622	.	-	.	ID=cds-XP_036015129.1;Parent=rna-XM_036159236.1;Dbxref=GeneID:17996,GenBank:XP_036015129.1,MGI:MGI:97292;Name=XP_036015129.1;gbkey=CDS;gene=Neb;product=nebulin isoform X26;protein_id=XP_036015129.1;extra_copy_number=0
CM058242.1	Liftoff	CDS	60124252	60124356	.	-	.	ID=cds-XP_036015129.1;Parent=rna-XM_036159236.1;Dbxref=GeneID:17996,GenBank:XP_036015129.1,MGI:MGI:97292;Name=XP_036015129.1;gbkey=CDS;gene=Neb;product=nebulin isoform X26;protein_id=XP_036015129.1;extra_copy_number=0
CM058242.1	Liftoff	CDS	60125225	60125329	.	-	.	ID=cds-XP_036015129.1;Parent=rna-XM_036159236.1;Dbxref=GeneID:17996,GenBank:XP_036015129.1,MGI:MGI:97292;Name=XP_036015129.1;gbkey=CDS;gene=Neb;product=nebulin isoform X26;protein_id=XP_036015129.1;extra_copy_number=0
CM058242.1	Liftoff	CDS	60125491	60125598	.	-	.	ID=cds-XP_036015129.1;Parent=rna-XM_036159236.1;Dbxref=GeneID:17996,GenBank:XP_036015129.1,MGI:MGI:97292;Name=XP_036015129.1;gbkey=CDS;gene=Neb;product=nebulin isoform X26;protein_id=XP_036015129.1;extra_copy_number=0
CM058242.1	Liftoff	CDS	60127273	60127473	.	-	.	ID=cds-XP_036015129.1;Parent=rna-XM_036159236.1;Dbxref=GeneID:17996,GenBank:XP_036015129.1,MGI:MGI:97292;Name=XP_036015129.1;gbkey=CDS;gene=Neb;product=nebulin isoform X26;protein_id=XP_036015129.1;extra_copy_number=0
CM058242.1	Liftoff	CDS	60129364	60129405	.	-	.	ID=cds-XP_036015129.1;Parent=rna-XM_036159236.1;Dbxref=GeneID:17996,GenBank:XP_036015129.1,MGI:MGI:97292;Name=XP_036015129.1;gbkey=CDS;gene=Neb;product=nebulin isoform X26;protein_id=XP_036015129.1;extra_copy_number=0
CM058242.1	Liftoff	CDS	60133001	60133036	.	-	.	ID=cds-XP_036015129.1;Parent=rna-XM_036159236.1;Dbxref=GeneID:17996,GenBank:XP_036015129.1,MGI:MGI:97292;Name=XP_036015129.1;gbkey=CDS;gene=Neb;product=nebulin isoform X26;protein_id=XP_036015129.1;extra_copy_number=0
CM058242.1	Liftoff	mRNA	59935150	60134343	.	-	.	ID=rna-XM_036159238.1;Parent=gene-Neb;Dbxref=GeneID:17996,GenBank:XM_036159238.1,MGI:MGI:97292;Name=XM_036159238.1;gbkey=mRNA;gene=Neb;model_evidence=Supporting evidence includes similarity to: 5 mRNAs%2C 28 ESTs%2C 11 Proteins%2C 425 long SRA reads%2C and 100%25 coverage of the annotated genomic feature by RNAseq alignments%2C including 3 samples with support for all annotated introns;product=nebulin%2C transcript variant X28;transcript_id=XM_036159238.1;matches_ref_protein=True;valid_ORF=True;extra_copy_number=0
CM058242.1	Liftoff	exon	59935150	59935941	.	-	.	ID=exon-XM_036159238.1-157;Parent=rna-XM_036159238.1;Dbxref=GeneID:17996,GenBank:XM_036159238.1,MGI:MGI:97292;gbkey=mRNA;gene=Neb;product=nebulin%2C transcript variant X28;transcript_id=XM_036159238.1;extra_copy_number=0
CM058242.1	Liftoff	exon	59945650	59945756	.	-	.	ID=exon-XM_036159238.1-156;Parent=rna-XM_036159238.1;Dbxref=GeneID:17996,GenBank:XM_036159238.1,MGI:MGI:97292;gbkey=mRNA;gene=Neb;product=nebulin%2C transcript variant X28;transcript_id=XM_036159238.1;extra_copy_number=0
CM058242.1	Liftoff	exon	59946147	59946299	.	-	.	ID=exon-XM_036159238.1-155;Parent=rna-XM_036159238.1;Dbxref=GeneID:17996,GenBank:XM_036159238.1,MGI:MGI:97292;gbkey=mRNA;gene=Neb;product=nebulin%2C transcript variant X28;transcript_id=XM_036159238.1;extra_copy_number=0
CM058242.1	Liftoff	exon	59947271	59947363	.	-	.	ID=exon-XM_036159238.1-154;Parent=rna-XM_036159238.1;Dbxref=GeneID:17996,GenBank:XM_036159238.1,MGI:MGI:97292;gbkey=mRNA;gene=Neb;product=nebulin%2C transcript variant X28;transcript_id=XM_036159238.1;extra_copy_number=0
CM058242.1	Liftoff	exon	59947604	59947787	.	-	.	ID=exon-XM_036159238.1-153;Parent=rna-XM_036159238.1;Dbxref=GeneID:17996,GenBank:XM_036159238.1,MGI:MGI:97292;gbkey=mRNA;gene=Neb;product=nebulin%2C transcript variant X28;transcript_id=XM_036159238.1;extra_copy_number=0
CM058242.1	Liftoff	exon	59948100	59948207	.	-	.	ID=exon-XM_036159238.1-152;Parent=rna-XM_036159238.1;Dbxref=GeneID:17996,GenBank:XM_036159238.1,MGI:MGI:97292;gbkey=mRNA;gene=Neb;product=nebulin%2C transcript variant X28;transcript_id=XM_036159238.1;extra_copy_number=0
CM058242.1	Liftoff	exon	59949874	59949966	.	-	.	ID=exon-XM_036159238.1-151;Parent=rna-XM_036159238.1;Dbxref=GeneID:17996,GenBank:XM_036159238.1,MGI:MGI:97292;gbkey=mRNA;gene=Neb;product=nebulin%2C transcript variant X28;transcript_id=XM_036159238.1;extra_copy_number=0
CM058242.1	Liftoff	exon	59956342	59956434	.	-	.	ID=exon-XM_036159238.1-150;Parent=rna-XM_036159238.1;Dbxref=GeneID:17996,GenBank:XM_036159238.1,MGI:MGI:97292;gbkey=mRNA;gene=Neb;product=nebulin%2C transcript variant X28;transcript_id=XM_036159238.1;extra_copy_number=0
CM058242.1	Liftoff	exon	59957983	59958075	.	-	.	ID=exon-XM_036159238.1-149;Parent=rna-XM_036159238.1;Dbxref=GeneID:17996,GenBank:XM_036159238.1,MGI:MGI:97292;gbkey=mRNA;gene=Neb;product=nebulin%2C transcript variant X28;transcript_id=XM_036159238.1;extra_copy_number=0
CM058242.1	Liftoff	exon	59959162	59959254	.	-	.	ID=exon-XM_036159238.1-148;Parent=rna-XM_036159238.1;Dbxref=GeneID:17996,GenBank:XM_036159238.1,MGI:MGI:97292;gbkey=mRNA;gene=Neb;product=nebulin%2C transcript variant X28;transcript_id=XM_036159238.1;extra_copy_number=0
CM058242.1	Liftoff	exon	59959877	59959981	.	-	.	ID=exon-XM_036159238.1-147;Parent=rna-XM_036159238.1;Dbxref=GeneID:17996,GenBank:XM_036159238.1,MGI:MGI:97292;gbkey=mRNA;gene=Neb;product=nebulin%2C transcript variant X28;transcript_id=XM_036159238.1;extra_copy_number=0
CM058242.1	Liftoff	exon	59960574	59960678	.	-	.	ID=exon-XM_036159238.1-146;Parent=rna-XM_036159238.1;Dbxref=GeneID:17996,GenBank:XM_036159238.1,MGI:MGI:97292;gbkey=mRNA;gene=Neb;product=nebulin%2C transcript variant X28;transcript_id=XM_036159238.1;extra_copy_number=0
CM058242.1	Liftoff	exon	59961411	59961515	.	-	.	ID=exon-XM_036159238.1-145;Parent=rna-XM_036159238.1;Dbxref=GeneID:17996,GenBank:XM_036159238.1,MGI:MGI:97292;gbkey=mRNA;gene=Neb;product=nebulin%2C transcript variant X28;transcript_id=XM_036159238.1;extra_copy_number=0
CM058242.1	Liftoff	exon	59962443	59962556	.	-	.	ID=exon-XM_036159238.1-144;Parent=rna-XM_036159238.1;Dbxref=GeneID:17996,GenBank:XM_036159238.1,MGI:MGI:97292;gbkey=mRNA;gene=Neb;product=nebulin%2C transcript variant X28;transcript_id=XM_036159238.1;extra_copy_number=0
CM058242.1	Liftoff	exon	59963098	59963208	.	-	.	ID=exon-XM_036159238.1-143;Parent=rna-XM_036159238.1;Dbxref=GeneID:17996,GenBank:XM_036159238.1,MGI:MGI:97292;gbkey=mRNA;gene=Neb;product=nebulin%2C transcript variant X28;transcript_id=XM_036159238.1;extra_copy_number=0
CM058242.1	Liftoff	exon	59963673	59963783	.	-	.	ID=exon-XM_036159238.1-142;Parent=rna-XM_036159238.1;Dbxref=GeneID:17996,GenBank:XM_036159238.1,MGI:MGI:97292;gbkey=mRNA;gene=Neb;product=nebulin%2C transcript variant X28;transcript_id=XM_036159238.1;extra_copy_number=0
CM058242.1	Liftoff	exon	59966066	59966170	.	-	.	ID=exon-XM_036159238.1-141;Parent=rna-XM_036159238.1;Dbxref=GeneID:17996,GenBank:XM_036159238.1,MGI:MGI:97292;gbkey=mRNA;gene=Neb;product=nebulin%2C transcript variant X28;transcript_id=XM_036159238.1;extra_copy_number=0
CM058242.1	Liftoff	exon	59967565	59967669	.	-	.	ID=exon-XM_036159238.1-140;Parent=rna-XM_036159238.1;Dbxref=GeneID:17996,GenBank:XM_036159238.1,MGI:MGI:97292;gbkey=mRNA;gene=Neb;product=nebulin%2C transcript variant X28;transcript_id=XM_036159238.1;extra_copy_number=0
CM058242.1	Liftoff	exon	59968349	59968453	.	-	.	ID=exon-XM_036159238.1-139;Parent=rna-XM_036159238.1;Dbxref=GeneID:17996,GenBank:XM_036159238.1,MGI:MGI:97292;gbkey=mRNA;gene=Neb;product=nebulin%2C transcript variant X28;transcript_id=XM_036159238.1;extra_copy_number=0
CM058242.1	Liftoff	exon	59968945	59969055	.	-	.	ID=exon-XM_036159238.1-138;Parent=rna-XM_036159238.1;Dbxref=GeneID:17996,GenBank:XM_036159238.1,MGI:MGI:97292;gbkey=mRNA;gene=Neb;product=nebulin%2C transcript variant X28;transcript_id=XM_036159238.1;extra_copy_number=0
CM058242.1	Liftoff	exon	59973582	59973686	.	-	.	ID=exon-XM_036159238.1-137;Parent=rna-XM_036159238.1;Dbxref=GeneID:17996,GenBank:XM_036159238.1,MGI:MGI:97292;gbkey=mRNA;gene=Neb;product=nebulin%2C transcript variant X28;transcript_id=XM_036159238.1;extra_copy_number=0
CM058242.1	Liftoff	exon	59973792	59973893	.	-	.	ID=exon-XM_036159238.1-136;Parent=rna-XM_036159238.1;Dbxref=GeneID:17996,GenBank:XM_036159238.1,MGI:MGI:97292;gbkey=mRNA;gene=Neb;product=nebulin%2C transcript variant X28;transcript_id=XM_036159238.1;extra_copy_number=0
CM058242.1	Liftoff	exon	59974110	59974220	.	-	.	ID=exon-XM_036159238.1-135;Parent=rna-XM_036159238.1;Dbxref=GeneID:17996,GenBank:XM_036159238.1,MGI:MGI:97292;gbkey=mRNA;gene=Neb;product=nebulin%2C transcript variant X28;transcript_id=XM_036159238.1;extra_copy_number=0
CM058242.1	Liftoff	exon	59975089	59975199	.	-	.	ID=exon-XM_036159238.1-134;Parent=rna-XM_036159238.1;Dbxref=GeneID:17996,GenBank:XM_036159238.1,MGI:MGI:97292;gbkey=mRNA;gene=Neb;product=nebulin%2C transcript variant X28;transcript_id=XM_036159238.1;extra_copy_number=0
CM058242.1	Liftoff	exon	59975290	59975394	.	-	.	ID=exon-XM_036159238.1-133;Parent=rna-XM_036159238.1;Dbxref=GeneID:17996,GenBank:XM_036159238.1,MGI:MGI:97292;gbkey=mRNA;gene=Neb;product=nebulin%2C transcript variant X28;transcript_id=XM_036159238.1;extra_copy_number=0
CM058242.1	Liftoff	exon	59976025	59976129	.	-	.	ID=exon-XM_036159238.1-132;Parent=rna-XM_036159238.1;Dbxref=GeneID:17996,GenBank:XM_036159238.1,MGI:MGI:97292;gbkey=mRNA;gene=Neb;product=nebulin%2C transcript variant X28;transcript_id=XM_036159238.1;extra_copy_number=0
CM058242.1	Liftoff	exon	59976472	59976576	.	-	.	ID=exon-XM_036159238.1-131;Parent=rna-XM_036159238.1;Dbxref=GeneID:17996,GenBank:XM_036159238.1,MGI:MGI:97292;gbkey=mRNA;gene=Neb;product=nebulin%2C transcript variant X28;transcript_id=XM_036159238.1;extra_copy_number=0
CM058242.1	Liftoff	exon	59977965	59978069	.	-	.	ID=exon-XM_036159238.1-130;Parent=rna-XM_036159238.1;Dbxref=GeneID:17996,GenBank:XM_036159238.1,MGI:MGI:97292;gbkey=mRNA;gene=Neb;product=nebulin%2C transcript variant X28;transcript_id=XM_036159238.1;extra_copy_number=0
CM058242.1	Liftoff	exon	59981776	59981883	.	-	.	ID=exon-XM_036159238.1-129;Parent=rna-XM_036159238.1;Dbxref=GeneID:17996,GenBank:XM_036159238.1,MGI:MGI:97292;gbkey=mRNA;gene=Neb;product=nebulin%2C transcript variant X28;transcript_id=XM_036159238.1;extra_copy_number=0
CM058242.1	Liftoff	exon	59982235	59982339	.	-	.	ID=exon-XM_036159238.1-128;Parent=rna-XM_036159238.1;Dbxref=GeneID:17996,GenBank:XM_036159238.1,MGI:MGI:97292;gbkey=mRNA;gene=Neb;product=nebulin%2C transcript variant X28;transcript_id=XM_036159238.1;extra_copy_number=0
CM058242.1	Liftoff	exon	59983774	59983878	.	-	.	ID=exon-XM_036159238.1-127;Parent=rna-XM_036159238.1;Dbxref=GeneID:17996,GenBank:XM_036159238.1,MGI:MGI:97292;gbkey=mRNA;gene=Neb;product=nebulin%2C transcript variant X28;transcript_id=XM_036159238.1;extra_copy_number=0
CM058242.1	Liftoff	exon	59985914	59986018	.	-	.	ID=exon-XM_036159238.1-126;Parent=rna-XM_036159238.1;Dbxref=GeneID:17996,GenBank:XM_036159238.1,MGI:MGI:97292;gbkey=mRNA;gene=Neb;product=nebulin%2C transcript variant X28;transcript_id=XM_036159238.1;extra_copy_number=0
CM058242.1	Liftoff	exon	59987186	59987290	.	-	.	ID=exon-XM_036159238.1-125;Parent=rna-XM_036159238.1;Dbxref=GeneID:17996,GenBank:XM_036159238.1,MGI:MGI:97292;gbkey=mRNA;gene=Neb;product=nebulin%2C transcript variant X28;transcript_id=XM_036159238.1;extra_copy_number=0
CM058242.1	Liftoff	exon	59988102	59988206	.	-	.	ID=exon-XM_036159238.1-124;Parent=rna-XM_036159238.1;Dbxref=GeneID:17996,GenBank:XM_036159238.1,MGI:MGI:97292;gbkey=mRNA;gene=Neb;product=nebulin%2C transcript variant X28;transcript_id=XM_036159238.1;extra_copy_number=0
CM058242.1	Liftoff	exon	59988357	59988461	.	-	.	ID=exon-XM_036159238.1-123;Parent=rna-XM_036159238.1;Dbxref=GeneID:17996,GenBank:XM_036159238.1,MGI:MGI:97292;gbkey=mRNA;gene=Neb;product=nebulin%2C transcript variant X28;transcript_id=XM_036159238.1;extra_copy_number=0
CM058242.1	Liftoff	exon	59990429	59990533	.	-	.	ID=exon-XM_036159238.1-122;Parent=rna-XM_036159238.1;Dbxref=GeneID:17996,GenBank:XM_036159238.1,MGI:MGI:97292;gbkey=mRNA;gene=Neb;product=nebulin%2C transcript variant X28;transcript_id=XM_036159238.1;extra_copy_number=0
CM058242.1	Liftoff	exon	59990973	59991077	.	-	.	ID=exon-XM_036159238.1-121;Parent=rna-XM_036159238.1;Dbxref=GeneID:17996,GenBank:XM_036159238.1,MGI:MGI:97292;gbkey=mRNA;gene=Neb;product=nebulin%2C transcript variant X28;transcript_id=XM_036159238.1;extra_copy_number=0
CM058242.1	Liftoff	exon	59991673	59991777	.	-	.	ID=exon-XM_036159238.1-120;Parent=rna-XM_036159238.1;Dbxref=GeneID:17996,GenBank:XM_036159238.1,MGI:MGI:97292;gbkey=mRNA;gene=Neb;product=nebulin%2C transcript variant X28;transcript_id=XM_036159238.1;extra_copy_number=0
CM058242.1	Liftoff	exon	59992379	59992489	.	-	.	ID=exon-XM_036159238.1-119;Parent=rna-XM_036159238.1;Dbxref=GeneID:17996,GenBank:XM_036159238.1,MGI:MGI:97292;gbkey=mRNA;gene=Neb;product=nebulin%2C transcript variant X28;transcript_id=XM_036159238.1;extra_copy_number=0
CM058242.1	Liftoff	exon	59992883	59992981	.	-	.	ID=exon-XM_036159238.1-118;Parent=rna-XM_036159238.1;Dbxref=GeneID:17996,GenBank:XM_036159238.1,MGI:MGI:97292;gbkey=mRNA;gene=Neb;product=nebulin%2C transcript variant X28;transcript_id=XM_036159238.1;extra_copy_number=0
CM058242.1	Liftoff	exon	59993923	59994027	.	-	.	ID=exon-XM_036159238.1-117;Parent=rna-XM_036159238.1;Dbxref=GeneID:17996,GenBank:XM_036159238.1,MGI:MGI:97292;gbkey=mRNA;gene=Neb;product=nebulin%2C transcript variant X28;transcript_id=XM_036159238.1;extra_copy_number=0
CM058242.1	Liftoff	exon	59994123	59994227	.	-	.	ID=exon-XM_036159238.1-116;Parent=rna-XM_036159238.1;Dbxref=GeneID:17996,GenBank:XM_036159238.1,MGI:MGI:97292;gbkey=mRNA;gene=Neb;product=nebulin%2C transcript variant X28;transcript_id=XM_036159238.1;extra_copy_number=0
CM058242.1	Liftoff	exon	59994795	59994902	.	-	.	ID=exon-XM_036159238.1-115;Parent=rna-XM_036159238.1;Dbxref=GeneID:17996,GenBank:XM_036159238.1,MGI:MGI:97292;gbkey=mRNA;gene=Neb;product=nebulin%2C transcript variant X28;transcript_id=XM_036159238.1;extra_copy_number=0
CM058242.1	Liftoff	exon	59996300	59996404	.	-	.	ID=exon-XM_036159238.1-114;Parent=rna-XM_036159238.1;Dbxref=GeneID:17996,GenBank:XM_036159238.1,MGI:MGI:97292;gbkey=mRNA;gene=Neb;product=nebulin%2C transcript variant X28;transcript_id=XM_036159238.1;extra_copy_number=0
CM058242.1	Liftoff	exon	59997907	59998014	.	-	.	ID=exon-XM_036159238.1-113;Parent=rna-XM_036159238.1;Dbxref=GeneID:17996,GenBank:XM_036159238.1,MGI:MGI:97292;gbkey=mRNA;gene=Neb;product=nebulin%2C transcript variant X28;transcript_id=XM_036159238.1;extra_copy_number=0
CM058242.1	Liftoff	exon	59999129	59999233	.	-	.	ID=exon-XM_036159238.1-112;Parent=rna-XM_036159238.1;Dbxref=GeneID:17996,GenBank:XM_036159238.1,MGI:MGI:97292;gbkey=mRNA;gene=Neb;product=nebulin%2C transcript variant X28;transcript_id=XM_036159238.1;extra_copy_number=0
CM058242.1	Liftoff	exon	59999901	60000005	.	-	.	ID=exon-XM_036159238.1-111;Parent=rna-XM_036159238.1;Dbxref=GeneID:17996,GenBank:XM_036159238.1,MGI:MGI:97292;gbkey=mRNA;gene=Neb;product=nebulin%2C transcript variant X28;transcript_id=XM_036159238.1;extra_copy_number=0
CM058242.1	Liftoff	exon	60000317	60000514	.	-	.	ID=exon-XM_036159238.1-110;Parent=rna-XM_036159238.1;Dbxref=GeneID:17996,GenBank:XM_036159238.1,MGI:MGI:97292;gbkey=mRNA;gene=Neb;product=nebulin%2C transcript variant X28;transcript_id=XM_036159238.1;extra_copy_number=0
CM058242.1	Liftoff	exon	60001012	60001125	.	-	.	ID=exon-XM_036159238.1-109;Parent=rna-XM_036159238.1;Dbxref=GeneID:17996,GenBank:XM_036159238.1,MGI:MGI:97292;gbkey=mRNA;gene=Neb;product=nebulin%2C transcript variant X28;transcript_id=XM_036159238.1;extra_copy_number=0
CM058242.1	Liftoff	exon	60002729	60002836	.	-	.	ID=exon-XM_036159238.1-108;Parent=rna-XM_036159238.1;Dbxref=GeneID:17996,GenBank:XM_036159238.1,MGI:MGI:97292;gbkey=mRNA;gene=Neb;product=nebulin%2C transcript variant X28;transcript_id=XM_036159238.1;extra_copy_number=0
CM058242.1	Liftoff	exon	60003127	60003231	.	-	.	ID=exon-XM_036159238.1-107;Parent=rna-XM_036159238.1;Dbxref=GeneID:17996,GenBank:XM_036159238.1,MGI:MGI:97292;gbkey=mRNA;gene=Neb;product=nebulin%2C transcript variant X28;transcript_id=XM_036159238.1;extra_copy_number=0
CM058242.1	Liftoff	exon	60003330	60003434	.	-	.	ID=exon-XM_036159238.1-106;Parent=rna-XM_036159238.1;Dbxref=GeneID:17996,GenBank:XM_036159238.1,MGI:MGI:97292;gbkey=mRNA;gene=Neb;product=nebulin%2C transcript variant X28;transcript_id=XM_036159238.1;extra_copy_number=0
CM058242.1	Liftoff	exon	60004125	60004229	.	-	.	ID=exon-XM_036159238.1-105;Parent=rna-XM_036159238.1;Dbxref=GeneID:17996,GenBank:XM_036159238.1,MGI:MGI:97292;gbkey=mRNA;gene=Neb;product=nebulin%2C transcript variant X28;transcript_id=XM_036159238.1;extra_copy_number=0
CM058242.1	Liftoff	exon	60004569	60004766	.	-	.	ID=exon-XM_036159238.1-104;Parent=rna-XM_036159238.1;Dbxref=GeneID:17996,GenBank:XM_036159238.1,MGI:MGI:97292;gbkey=mRNA;gene=Neb;product=nebulin%2C transcript variant X28;transcript_id=XM_036159238.1;extra_copy_number=0
CM058242.1	Liftoff	exon	60005168	60005281	.	-	.	ID=exon-XM_036159238.1-103;Parent=rna-XM_036159238.1;Dbxref=GeneID:17996,GenBank:XM_036159238.1,MGI:MGI:97292;gbkey=mRNA;gene=Neb;product=nebulin%2C transcript variant X28;transcript_id=XM_036159238.1;extra_copy_number=0
CM058242.1	Liftoff	exon	60005385	60005492	.	-	.	ID=exon-XM_036159238.1-102;Parent=rna-XM_036159238.1;Dbxref=GeneID:17996,GenBank:XM_036159238.1,MGI:MGI:97292;gbkey=mRNA;gene=Neb;product=nebulin%2C transcript variant X28;transcript_id=XM_036159238.1;extra_copy_number=0
CM058242.1	Liftoff	exon	60006166	60006270	.	-	.	ID=exon-XM_036159238.1-101;Parent=rna-XM_036159238.1;Dbxref=GeneID:17996,GenBank:XM_036159238.1,MGI:MGI:97292;gbkey=mRNA;gene=Neb;product=nebulin%2C transcript variant X28;transcript_id=XM_036159238.1;extra_copy_number=0
CM058242.1	Liftoff	exon	60006564	60006668	.	-	.	ID=exon-XM_036159238.1-100;Parent=rna-XM_036159238.1;Dbxref=GeneID:17996,GenBank:XM_036159238.1,MGI:MGI:97292;gbkey=mRNA;gene=Neb;product=nebulin%2C transcript variant X28;transcript_id=XM_036159238.1;extra_copy_number=0
CM058242.1	Liftoff	exon	60006781	60006885	.	-	.	ID=exon-XM_036159238.1-99;Parent=rna-XM_036159238.1;Dbxref=GeneID:17996,GenBank:XM_036159238.1,MGI:MGI:97292;gbkey=mRNA;gene=Neb;product=nebulin%2C transcript variant X28;transcript_id=XM_036159238.1;extra_copy_number=0
CM058242.1	Liftoff	exon	60007846	60008157	.	-	.	ID=exon-XM_036159238.1-98;Parent=rna-XM_036159238.1;Dbxref=GeneID:17996,GenBank:XM_036159238.1,MGI:MGI:97292;gbkey=mRNA;gene=Neb;product=nebulin%2C transcript variant X28;transcript_id=XM_036159238.1;extra_copy_number=0
CM058242.1	Liftoff	exon	60008833	60008940	.	-	.	ID=exon-XM_036159238.1-97;Parent=rna-XM_036159238.1;Dbxref=GeneID:17996,GenBank:XM_036159238.1,MGI:MGI:97292;gbkey=mRNA;gene=Neb;product=nebulin%2C transcript variant X28;transcript_id=XM_036159238.1;extra_copy_number=0
CM058242.1	Liftoff	exon	60009055	60009156	.	-	.	ID=exon-XM_036159238.1-96;Parent=rna-XM_036159238.1;Dbxref=GeneID:17996,GenBank:XM_036159238.1,MGI:MGI:97292;gbkey=mRNA;gene=Neb;product=nebulin%2C transcript variant X28;transcript_id=XM_036159238.1;extra_copy_number=0
CM058242.1	Liftoff	exon	60009336	60009434	.	-	.	ID=exon-XM_036159238.1-95;Parent=rna-XM_036159238.1;Dbxref=GeneID:17996,GenBank:XM_036159238.1,MGI:MGI:97292;gbkey=mRNA;gene=Neb;product=nebulin%2C transcript variant X28;transcript_id=XM_036159238.1;extra_copy_number=0
CM058242.1	Liftoff	exon	60009987	60010091	.	-	.	ID=exon-XM_036159238.1-94;Parent=rna-XM_036159238.1;Dbxref=GeneID:17996,GenBank:XM_036159238.1,MGI:MGI:97292;gbkey=mRNA;gene=Neb;product=nebulin%2C transcript variant X28;transcript_id=XM_036159238.1;extra_copy_number=0
CM058242.1	Liftoff	exon	60010995	60011306	.	-	.	ID=exon-XM_036159238.1-93;Parent=rna-XM_036159238.1;Dbxref=GeneID:17996,GenBank:XM_036159238.1,MGI:MGI:97292;gbkey=mRNA;gene=Neb;product=nebulin%2C transcript variant X28;transcript_id=XM_036159238.1;extra_copy_number=0
CM058242.1	Liftoff	exon	60011412	60011516	.	-	.	ID=exon-XM_036159238.1-92;Parent=rna-XM_036159238.1;Dbxref=GeneID:17996,GenBank:XM_036159238.1,MGI:MGI:97292;gbkey=mRNA;gene=Neb;product=nebulin%2C transcript variant X28;transcript_id=XM_036159238.1;extra_copy_number=0
CM058242.1	Liftoff	exon	60014757	60014861	.	-	.	ID=exon-XM_036159238.1-91;Parent=rna-XM_036159238.1;Dbxref=GeneID:17996,GenBank:XM_036159238.1,MGI:MGI:97292;gbkey=mRNA;gene=Neb;product=nebulin%2C transcript variant X28;transcript_id=XM_036159238.1;extra_copy_number=0
CM058242.1	Liftoff	exon	60015387	60015590	.	-	.	ID=exon-XM_036159238.1-90;Parent=rna-XM_036159238.1;Dbxref=GeneID:17996,GenBank:XM_036159238.1,MGI:MGI:97292;gbkey=mRNA;gene=Neb;product=nebulin%2C transcript variant X28;transcript_id=XM_036159238.1;extra_copy_number=0
CM058242.1	Liftoff	exon	60017595	60017906	.	-	.	ID=exon-XM_036159238.1-89;Parent=rna-XM_036159238.1;Dbxref=GeneID:17996,GenBank:XM_036159238.1,MGI:MGI:97292;gbkey=mRNA;gene=Neb;product=nebulin%2C transcript variant X28;transcript_id=XM_036159238.1;extra_copy_number=0
CM058242.1	Liftoff	exon	60018653	60018760	.	-	.	ID=exon-XM_036159238.1-88;Parent=rna-XM_036159238.1;Dbxref=GeneID:17996,GenBank:XM_036159238.1,MGI:MGI:97292;gbkey=mRNA;gene=Neb;product=nebulin%2C transcript variant X28;transcript_id=XM_036159238.1;extra_copy_number=0
CM058242.1	Liftoff	exon	60019399	60019503	.	-	.	ID=exon-XM_036159238.1-87;Parent=rna-XM_036159238.1;Dbxref=GeneID:17996,GenBank:XM_036159238.1,MGI:MGI:97292;gbkey=mRNA;gene=Neb;product=nebulin%2C transcript variant X28;transcript_id=XM_036159238.1;extra_copy_number=0
CM058242.1	Liftoff	exon	60020145	60020348	.	-	.	ID=exon-XM_036159238.1-86;Parent=rna-XM_036159238.1;Dbxref=GeneID:17996,GenBank:XM_036159238.1,MGI:MGI:97292;gbkey=mRNA;gene=Neb;product=nebulin%2C transcript variant X28;transcript_id=XM_036159238.1;extra_copy_number=0
CM058242.1	Liftoff	exon	60021242	60021553	.	-	.	ID=exon-XM_036159238.1-85;Parent=rna-XM_036159238.1;Dbxref=GeneID:17996,GenBank:XM_036159238.1,MGI:MGI:97292;gbkey=mRNA;gene=Neb;product=nebulin%2C transcript variant X28;transcript_id=XM_036159238.1;extra_copy_number=0
CM058242.1	Liftoff	exon	60023019	60023126	.	-	.	ID=exon-XM_036159238.1-84;Parent=rna-XM_036159238.1;Dbxref=GeneID:17996,GenBank:XM_036159238.1,MGI:MGI:97292;gbkey=mRNA;gene=Neb;product=nebulin%2C transcript variant X28;transcript_id=XM_036159238.1;extra_copy_number=0
CM058242.1	Liftoff	exon	60024074	60024178	.	-	.	ID=exon-XM_036159238.1-83;Parent=rna-XM_036159238.1;Dbxref=GeneID:17996,GenBank:XM_036159238.1,MGI:MGI:97292;gbkey=mRNA;gene=Neb;product=nebulin%2C transcript variant X28;transcript_id=XM_036159238.1;extra_copy_number=0
CM058242.1	Liftoff	exon	60024948	60025151	.	-	.	ID=exon-XM_036159238.1-82;Parent=rna-XM_036159238.1;Dbxref=GeneID:17996,GenBank:XM_036159238.1,MGI:MGI:97292;gbkey=mRNA;gene=Neb;product=nebulin%2C transcript variant X28;transcript_id=XM_036159238.1;extra_copy_number=0
CM058242.1	Liftoff	exon	60025749	60026060	.	-	.	ID=exon-XM_036159238.1-81;Parent=rna-XM_036159238.1;Dbxref=GeneID:17996,GenBank:XM_036159238.1,MGI:MGI:97292;gbkey=mRNA;gene=Neb;product=nebulin%2C transcript variant X28;transcript_id=XM_036159238.1;extra_copy_number=0
CM058242.1	Liftoff	exon	60027003	60027110	.	-	.	ID=exon-XM_036159238.1-80;Parent=rna-XM_036159238.1;Dbxref=GeneID:17996,GenBank:XM_036159238.1,MGI:MGI:97292;gbkey=mRNA;gene=Neb;product=nebulin%2C transcript variant X28;transcript_id=XM_036159238.1;extra_copy_number=0
CM058242.1	Liftoff	exon	60027253	60027357	.	-	.	ID=exon-XM_036159238.1-79;Parent=rna-XM_036159238.1;Dbxref=GeneID:17996,GenBank:XM_036159238.1,MGI:MGI:97292;gbkey=mRNA;gene=Neb;product=nebulin%2C transcript variant X28;transcript_id=XM_036159238.1;extra_copy_number=0
CM058242.1	Liftoff	exon	60028461	60028664	.	-	.	ID=exon-XM_036159238.1-78;Parent=rna-XM_036159238.1;Dbxref=GeneID:17996,GenBank:XM_036159238.1,MGI:MGI:97292;gbkey=mRNA;gene=Neb;product=nebulin%2C transcript variant X28;transcript_id=XM_036159238.1;extra_copy_number=0
CM058242.1	Liftoff	exon	60030472	60030783	.	-	.	ID=exon-XM_036159238.1-77;Parent=rna-XM_036159238.1;Dbxref=GeneID:17996,GenBank:XM_036159238.1,MGI:MGI:97292;gbkey=mRNA;gene=Neb;product=nebulin%2C transcript variant X28;transcript_id=XM_036159238.1;extra_copy_number=0
CM058242.1	Liftoff	exon	60031426	60031533	.	-	.	ID=exon-XM_036159238.1-76;Parent=rna-XM_036159238.1;Dbxref=GeneID:17996,GenBank:XM_036159238.1,MGI:MGI:97292;gbkey=mRNA;gene=Neb;product=nebulin%2C transcript variant X28;transcript_id=XM_036159238.1;extra_copy_number=0
CM058242.1	Liftoff	exon	60032772	60032876	.	-	.	ID=exon-XM_036159238.1-75;Parent=rna-XM_036159238.1;Dbxref=GeneID:17996,GenBank:XM_036159238.1,MGI:MGI:97292;gbkey=mRNA;gene=Neb;product=nebulin%2C transcript variant X28;transcript_id=XM_036159238.1;extra_copy_number=0
CM058242.1	Liftoff	exon	60033985	60034188	.	-	.	ID=exon-XM_036159238.1-74;Parent=rna-XM_036159238.1;Dbxref=GeneID:17996,GenBank:XM_036159238.1,MGI:MGI:97292;gbkey=mRNA;gene=Neb;product=nebulin%2C transcript variant X28;transcript_id=XM_036159238.1;extra_copy_number=0
CM058242.1	Liftoff	exon	60035357	60035668	.	-	.	ID=exon-XM_036159238.1-73;Parent=rna-XM_036159238.1;Dbxref=GeneID:17996,GenBank:XM_036159238.1,MGI:MGI:97292;gbkey=mRNA;gene=Neb;product=nebulin%2C transcript variant X28;transcript_id=XM_036159238.1;extra_copy_number=0
CM058242.1	Liftoff	exon	60036697	60036804	.	-	.	ID=exon-XM_036159238.1-72;Parent=rna-XM_036159238.1;Dbxref=GeneID:17996,GenBank:XM_036159238.1,MGI:MGI:97292;gbkey=mRNA;gene=Neb;product=nebulin%2C transcript variant X28;transcript_id=XM_036159238.1;extra_copy_number=0
CM058242.1	Liftoff	exon	60040500	60040604	.	-	.	ID=exon-XM_036159238.1-71;Parent=rna-XM_036159238.1;Dbxref=GeneID:17996,GenBank:XM_036159238.1,MGI:MGI:97292;gbkey=mRNA;gene=Neb;product=nebulin%2C transcript variant X28;transcript_id=XM_036159238.1;extra_copy_number=0
CM058242.1	Liftoff	exon	60041697	60041900	.	-	.	ID=exon-XM_036159238.1-70;Parent=rna-XM_036159238.1;Dbxref=GeneID:17996,GenBank:XM_036159238.1,MGI:MGI:97292;gbkey=mRNA;gene=Neb;product=nebulin%2C transcript variant X28;transcript_id=XM_036159238.1;extra_copy_number=0
CM058242.1	Liftoff	exon	60042346	60042657	.	-	.	ID=exon-XM_036159238.1-69;Parent=rna-XM_036159238.1;Dbxref=GeneID:17996,GenBank:XM_036159238.1,MGI:MGI:97292;gbkey=mRNA;gene=Neb;product=nebulin%2C transcript variant X28;transcript_id=XM_036159238.1;extra_copy_number=0
CM058242.1	Liftoff	exon	60043785	60043892	.	-	.	ID=exon-XM_036159238.1-68;Parent=rna-XM_036159238.1;Dbxref=GeneID:17996,GenBank:XM_036159238.1,MGI:MGI:97292;gbkey=mRNA;gene=Neb;product=nebulin%2C transcript variant X28;transcript_id=XM_036159238.1;extra_copy_number=0
CM058242.1	Liftoff	exon	60045264	60045368	.	-	.	ID=exon-XM_036159238.1-67;Parent=rna-XM_036159238.1;Dbxref=GeneID:17996,GenBank:XM_036159238.1,MGI:MGI:97292;gbkey=mRNA;gene=Neb;product=nebulin%2C transcript variant X28;transcript_id=XM_036159238.1;extra_copy_number=0
CM058242.1	Liftoff	exon	60045660	60045863	.	-	.	ID=exon-XM_036159238.1-66;Parent=rna-XM_036159238.1;Dbxref=GeneID:17996,GenBank:XM_036159238.1,MGI:MGI:97292;gbkey=mRNA;gene=Neb;product=nebulin%2C transcript variant X28;transcript_id=XM_036159238.1;extra_copy_number=0
CM058242.1	Liftoff	exon	60047707	60048018	.	-	.	ID=exon-XM_036159238.1-65;Parent=rna-XM_036159238.1;Dbxref=GeneID:17996,GenBank:XM_036159238.1,MGI:MGI:97292;gbkey=mRNA;gene=Neb;product=nebulin%2C transcript variant X28;transcript_id=XM_036159238.1;extra_copy_number=0
CM058242.1	Liftoff	exon	60050211	60050318	.	-	.	ID=exon-XM_036159238.1-64;Parent=rna-XM_036159238.1;Dbxref=GeneID:17996,GenBank:XM_036159238.1,MGI:MGI:97292;gbkey=mRNA;gene=Neb;product=nebulin%2C transcript variant X28;transcript_id=XM_036159238.1;extra_copy_number=0
CM058242.1	Liftoff	exon	60054040	60054144	.	-	.	ID=exon-XM_036159238.1-63;Parent=rna-XM_036159238.1;Dbxref=GeneID:17996,GenBank:XM_036159238.1,MGI:MGI:97292;gbkey=mRNA;gene=Neb;product=nebulin%2C transcript variant X28;transcript_id=XM_036159238.1;extra_copy_number=0
CM058242.1	Liftoff	exon	60054598	60054801	.	-	.	ID=exon-XM_036159238.1-62;Parent=rna-XM_036159238.1;Dbxref=GeneID:17996,GenBank:XM_036159238.1,MGI:MGI:97292;gbkey=mRNA;gene=Neb;product=nebulin%2C transcript variant X28;transcript_id=XM_036159238.1;extra_copy_number=0
CM058242.1	Liftoff	exon	60055089	60055400	.	-	.	ID=exon-XM_036159238.1-61;Parent=rna-XM_036159238.1;Dbxref=GeneID:17996,GenBank:XM_036159238.1,MGI:MGI:97292;gbkey=mRNA;gene=Neb;product=nebulin%2C transcript variant X28;transcript_id=XM_036159238.1;extra_copy_number=0
CM058242.1	Liftoff	exon	60056070	60056177	.	-	.	ID=exon-XM_036159238.1-60;Parent=rna-XM_036159238.1;Dbxref=GeneID:17996,GenBank:XM_036159238.1,MGI:MGI:97292;gbkey=mRNA;gene=Neb;product=nebulin%2C transcript variant X28;transcript_id=XM_036159238.1;extra_copy_number=0
CM058242.1	Liftoff	exon	60056264	60056368	.	-	.	ID=exon-XM_036159238.1-59;Parent=rna-XM_036159238.1;Dbxref=GeneID:17996,GenBank:XM_036159238.1,MGI:MGI:97292;gbkey=mRNA;gene=Neb;product=nebulin%2C transcript variant X28;transcript_id=XM_036159238.1;extra_copy_number=0
CM058242.1	Liftoff	exon	60056596	60056799	.	-	.	ID=exon-XM_036159238.1-58;Parent=rna-XM_036159238.1;Dbxref=GeneID:17996,GenBank:XM_036159238.1,MGI:MGI:97292;gbkey=mRNA;gene=Neb;product=nebulin%2C transcript variant X28;transcript_id=XM_036159238.1;extra_copy_number=0
CM058242.1	Liftoff	exon	60057101	60057412	.	-	.	ID=exon-XM_036159238.1-57;Parent=rna-XM_036159238.1;Dbxref=GeneID:17996,GenBank:XM_036159238.1,MGI:MGI:97292;gbkey=mRNA;gene=Neb;product=nebulin%2C transcript variant X28;transcript_id=XM_036159238.1;extra_copy_number=0
CM058242.1	Liftoff	exon	60057727	60057834	.	-	.	ID=exon-XM_036159238.1-56;Parent=rna-XM_036159238.1;Dbxref=GeneID:17996,GenBank:XM_036159238.1,MGI:MGI:97292;gbkey=mRNA;gene=Neb;product=nebulin%2C transcript variant X28;transcript_id=XM_036159238.1;extra_copy_number=0
CM058242.1	Liftoff	exon	60059002	60059106	.	-	.	ID=exon-XM_036159238.1-55;Parent=rna-XM_036159238.1;Dbxref=GeneID:17996,GenBank:XM_036159238.1,MGI:MGI:97292;gbkey=mRNA;gene=Neb;product=nebulin%2C transcript variant X28;transcript_id=XM_036159238.1;extra_copy_number=0
CM058242.1	Liftoff	exon	60062028	60062231	.	-	.	ID=exon-XM_036159238.1-54;Parent=rna-XM_036159238.1;Dbxref=GeneID:17996,GenBank:XM_036159238.1,MGI:MGI:97292;gbkey=mRNA;gene=Neb;product=nebulin%2C transcript variant X28;transcript_id=XM_036159238.1;extra_copy_number=0
CM058242.1	Liftoff	exon	60062418	60062729	.	-	.	ID=exon-XM_036159238.1-53;Parent=rna-XM_036159238.1;Dbxref=GeneID:17996,GenBank:XM_036159238.1,MGI:MGI:97292;gbkey=mRNA;gene=Neb;product=nebulin%2C transcript variant X28;transcript_id=XM_036159238.1;extra_copy_number=0
CM058242.1	Liftoff	exon	60066230	60066337	.	-	.	ID=exon-XM_036159238.1-52;Parent=rna-XM_036159238.1;Dbxref=GeneID:17996,GenBank:XM_036159238.1,MGI:MGI:97292;gbkey=mRNA;gene=Neb;product=nebulin%2C transcript variant X28;transcript_id=XM_036159238.1;extra_copy_number=0
CM058242.1	Liftoff	exon	60068744	60068848	.	-	.	ID=exon-XM_036159238.1-51;Parent=rna-XM_036159238.1;Dbxref=GeneID:17996,GenBank:XM_036159238.1,MGI:MGI:97292;gbkey=mRNA;gene=Neb;product=nebulin%2C transcript variant X28;transcript_id=XM_036159238.1;extra_copy_number=0
CM058242.1	Liftoff	exon	60069507	60069713	.	-	.	ID=exon-XM_036159238.1-50;Parent=rna-XM_036159238.1;Dbxref=GeneID:17996,GenBank:XM_036159238.1,MGI:MGI:97292;gbkey=mRNA;gene=Neb;product=nebulin%2C transcript variant X28;transcript_id=XM_036159238.1;extra_copy_number=0
CM058242.1	Liftoff	exon	60069835	60070146	.	-	.	ID=exon-XM_036159238.1-49;Parent=rna-XM_036159238.1;Dbxref=GeneID:17996,GenBank:XM_036159238.1,MGI:MGI:97292;gbkey=mRNA;gene=Neb;product=nebulin%2C transcript variant X28;transcript_id=XM_036159238.1;extra_copy_number=0
CM058242.1	Liftoff	exon	60071396	60071503	.	-	.	ID=exon-XM_036159238.1-48;Parent=rna-XM_036159238.1;Dbxref=GeneID:17996,GenBank:XM_036159238.1,MGI:MGI:97292;gbkey=mRNA;gene=Neb;product=nebulin%2C transcript variant X28;transcript_id=XM_036159238.1;extra_copy_number=0
CM058242.1	Liftoff	exon	60072421	60072525	.	-	.	ID=exon-XM_036159238.1-47;Parent=rna-XM_036159238.1;Dbxref=GeneID:17996,GenBank:XM_036159238.1,MGI:MGI:97292;gbkey=mRNA;gene=Neb;product=nebulin%2C transcript variant X28;transcript_id=XM_036159238.1;extra_copy_number=0
CM058242.1	Liftoff	exon	60075904	60076110	.	-	.	ID=exon-XM_036159238.1-46;Parent=rna-XM_036159238.1;Dbxref=GeneID:17996,GenBank:XM_036159238.1,MGI:MGI:97292;gbkey=mRNA;gene=Neb;product=nebulin%2C transcript variant X28;transcript_id=XM_036159238.1;extra_copy_number=0
CM058242.1	Liftoff	exon	60077320	60077631	.	-	.	ID=exon-XM_036159238.1-45;Parent=rna-XM_036159238.1;Dbxref=GeneID:17996,GenBank:XM_036159238.1,MGI:MGI:97292;gbkey=mRNA;gene=Neb;product=nebulin%2C transcript variant X28;transcript_id=XM_036159238.1;extra_copy_number=0
CM058242.1	Liftoff	exon	60078178	60078285	.	-	.	ID=exon-XM_036159238.1-44;Parent=rna-XM_036159238.1;Dbxref=GeneID:17996,GenBank:XM_036159238.1,MGI:MGI:97292;gbkey=mRNA;gene=Neb;product=nebulin%2C transcript variant X28;transcript_id=XM_036159238.1;extra_copy_number=0
CM058242.1	Liftoff	exon	60078390	60078494	.	-	.	ID=exon-XM_036159238.1-43;Parent=rna-XM_036159238.1;Dbxref=GeneID:17996,GenBank:XM_036159238.1,MGI:MGI:97292;gbkey=mRNA;gene=Neb;product=nebulin%2C transcript variant X28;transcript_id=XM_036159238.1;extra_copy_number=0
CM058242.1	Liftoff	exon	60078982	60079188	.	-	.	ID=exon-XM_036159238.1-42;Parent=rna-XM_036159238.1;Dbxref=GeneID:17996,GenBank:XM_036159238.1,MGI:MGI:97292;gbkey=mRNA;gene=Neb;product=nebulin%2C transcript variant X28;transcript_id=XM_036159238.1;extra_copy_number=0
CM058242.1	Liftoff	exon	60080010	60080321	.	-	.	ID=exon-XM_036159238.1-41;Parent=rna-XM_036159238.1;Dbxref=GeneID:17996,GenBank:XM_036159238.1,MGI:MGI:97292;gbkey=mRNA;gene=Neb;product=nebulin%2C transcript variant X28;transcript_id=XM_036159238.1;extra_copy_number=0
CM058242.1	Liftoff	exon	60081136	60081243	.	-	.	ID=exon-XM_036159238.1-40;Parent=rna-XM_036159238.1;Dbxref=GeneID:17996,GenBank:XM_036159238.1,MGI:MGI:97292;gbkey=mRNA;gene=Neb;product=nebulin%2C transcript variant X28;transcript_id=XM_036159238.1;extra_copy_number=0
CM058242.1	Liftoff	exon	60082796	60082900	.	-	.	ID=exon-XM_036159238.1-39;Parent=rna-XM_036159238.1;Dbxref=GeneID:17996,GenBank:XM_036159238.1,MGI:MGI:97292;gbkey=mRNA;gene=Neb;product=nebulin%2C transcript variant X28;transcript_id=XM_036159238.1;extra_copy_number=0
CM058242.1	Liftoff	exon	60084501	60084707	.	-	.	ID=exon-XM_036159238.1-38;Parent=rna-XM_036159238.1;Dbxref=GeneID:17996,GenBank:XM_036159238.1,MGI:MGI:97292;gbkey=mRNA;gene=Neb;product=nebulin%2C transcript variant X28;transcript_id=XM_036159238.1;extra_copy_number=0
CM058242.1	Liftoff	exon	60085590	60085901	.	-	.	ID=exon-XM_036159238.1-37;Parent=rna-XM_036159238.1;Dbxref=GeneID:17996,GenBank:XM_036159238.1,MGI:MGI:97292;gbkey=mRNA;gene=Neb;product=nebulin%2C transcript variant X28;transcript_id=XM_036159238.1;extra_copy_number=0
CM058242.1	Liftoff	exon	60087317	60087424	.	-	.	ID=exon-XM_036159238.1-36;Parent=rna-XM_036159238.1;Dbxref=GeneID:17996,GenBank:XM_036159238.1,MGI:MGI:97292;gbkey=mRNA;gene=Neb;product=nebulin%2C transcript variant X28;transcript_id=XM_036159238.1;extra_copy_number=0
CM058242.1	Liftoff	exon	60088172	60088276	.	-	.	ID=exon-XM_036159238.1-35;Parent=rna-XM_036159238.1;Dbxref=GeneID:17996,GenBank:XM_036159238.1,MGI:MGI:97292;gbkey=mRNA;gene=Neb;product=nebulin%2C transcript variant X28;transcript_id=XM_036159238.1;extra_copy_number=0
CM058242.1	Liftoff	exon	60089300	60089506	.	-	.	ID=exon-XM_036159238.1-34;Parent=rna-XM_036159238.1;Dbxref=GeneID:17996,GenBank:XM_036159238.1,MGI:MGI:97292;gbkey=mRNA;gene=Neb;product=nebulin%2C transcript variant X28;transcript_id=XM_036159238.1;extra_copy_number=0
CM058242.1	Liftoff	exon	60089588	60089899	.	-	.	ID=exon-XM_036159238.1-33;Parent=rna-XM_036159238.1;Dbxref=GeneID:17996,GenBank:XM_036159238.1,MGI:MGI:97292;gbkey=mRNA;gene=Neb;product=nebulin%2C transcript variant X28;transcript_id=XM_036159238.1;extra_copy_number=0
CM058242.1	Liftoff	exon	60091159	60091266	.	-	.	ID=exon-XM_036159238.1-32;Parent=rna-XM_036159238.1;Dbxref=GeneID:17996,GenBank:XM_036159238.1,MGI:MGI:97292;gbkey=mRNA;gene=Neb;product=nebulin%2C transcript variant X28;transcript_id=XM_036159238.1;extra_copy_number=0
CM058242.1	Liftoff	exon	60091347	60091451	.	-	.	ID=exon-XM_036159238.1-31;Parent=rna-XM_036159238.1;Dbxref=GeneID:17996,GenBank:XM_036159238.1,MGI:MGI:97292;gbkey=mRNA;gene=Neb;product=nebulin%2C transcript variant X28;transcript_id=XM_036159238.1;extra_copy_number=0
CM058242.1	Liftoff	exon	60092174	60092272	.	-	.	ID=exon-XM_036159238.1-30;Parent=rna-XM_036159238.1;Dbxref=GeneID:17996,GenBank:XM_036159238.1,MGI:MGI:97292;gbkey=mRNA;gene=Neb;product=nebulin%2C transcript variant X28;transcript_id=XM_036159238.1;extra_copy_number=0
CM058242.1	Liftoff	exon	60093837	60093944	.	-	.	ID=exon-XM_036159238.1-29;Parent=rna-XM_036159238.1;Dbxref=GeneID:17996,GenBank:XM_036159238.1,MGI:MGI:97292;gbkey=mRNA;gene=Neb;product=nebulin%2C transcript variant X28;transcript_id=XM_036159238.1;extra_copy_number=0
CM058242.1	Liftoff	exon	60094785	60094982	.	-	.	ID=exon-XM_036159238.1-28;Parent=rna-XM_036159238.1;Dbxref=GeneID:17996,GenBank:XM_036159238.1,MGI:MGI:97292;gbkey=mRNA;gene=Neb;product=nebulin%2C transcript variant X28;transcript_id=XM_036159238.1;extra_copy_number=0
CM058242.1	Liftoff	exon	60097165	60097278	.	-	.	ID=exon-XM_036159238.1-27;Parent=rna-XM_036159238.1;Dbxref=GeneID:17996,GenBank:XM_036159238.1,MGI:MGI:97292;gbkey=mRNA;gene=Neb;product=nebulin%2C transcript variant X28;transcript_id=XM_036159238.1;extra_copy_number=0
CM058242.1	Liftoff	exon	60097355	60097462	.	-	.	ID=exon-XM_036159238.1-26;Parent=rna-XM_036159238.1;Dbxref=GeneID:17996,GenBank:XM_036159238.1,MGI:MGI:97292;gbkey=mRNA;gene=Neb;product=nebulin%2C transcript variant X28;transcript_id=XM_036159238.1;extra_copy_number=0
CM058242.1	Liftoff	exon	60098023	60098127	.	-	.	ID=exon-XM_036159238.1-25;Parent=rna-XM_036159238.1;Dbxref=GeneID:17996,GenBank:XM_036159238.1,MGI:MGI:97292;gbkey=mRNA;gene=Neb;product=nebulin%2C transcript variant X28;transcript_id=XM_036159238.1;extra_copy_number=0
CM058242.1	Liftoff	exon	60100988	60101086	.	-	.	ID=exon-XM_036159238.1-24;Parent=rna-XM_036159238.1;Dbxref=GeneID:17996,GenBank:XM_036159238.1,MGI:MGI:97292;gbkey=mRNA;gene=Neb;product=nebulin%2C transcript variant X28;transcript_id=XM_036159238.1;extra_copy_number=0
CM058242.1	Liftoff	exon	60102177	60102281	.	-	.	ID=exon-XM_036159238.1-23;Parent=rna-XM_036159238.1;Dbxref=GeneID:17996,GenBank:XM_036159238.1,MGI:MGI:97292;gbkey=mRNA;gene=Neb;product=nebulin%2C transcript variant X28;transcript_id=XM_036159238.1;extra_copy_number=0
CM058242.1	Liftoff	exon	60102373	60102480	.	-	.	ID=exon-XM_036159238.1-22;Parent=rna-XM_036159238.1;Dbxref=GeneID:17996,GenBank:XM_036159238.1,MGI:MGI:97292;gbkey=mRNA;gene=Neb;product=nebulin%2C transcript variant X28;transcript_id=XM_036159238.1;extra_copy_number=0
CM058242.1	Liftoff	exon	60102576	60102677	.	-	.	ID=exon-XM_036159238.1-21;Parent=rna-XM_036159238.1;Dbxref=GeneID:17996,GenBank:XM_036159238.1,MGI:MGI:97292;gbkey=mRNA;gene=Neb;product=nebulin%2C transcript variant X28;transcript_id=XM_036159238.1;extra_copy_number=0
CM058242.1	Liftoff	exon	60103640	60103753	.	-	.	ID=exon-XM_036159238.1-20;Parent=rna-XM_036159238.1;Dbxref=GeneID:17996,GenBank:XM_036159238.1,MGI:MGI:97292;gbkey=mRNA;gene=Neb;product=nebulin%2C transcript variant X28;transcript_id=XM_036159238.1;extra_copy_number=0
CM058242.1	Liftoff	exon	60103830	60103937	.	-	.	ID=exon-XM_036159238.1-19;Parent=rna-XM_036159238.1;Dbxref=GeneID:17996,GenBank:XM_036159238.1,MGI:MGI:97292;gbkey=mRNA;gene=Neb;product=nebulin%2C transcript variant X28;transcript_id=XM_036159238.1;extra_copy_number=0
CM058242.1	Liftoff	exon	60105075	60105179	.	-	.	ID=exon-XM_036159238.1-18;Parent=rna-XM_036159238.1;Dbxref=GeneID:17996,GenBank:XM_036159238.1,MGI:MGI:97292;gbkey=mRNA;gene=Neb;product=nebulin%2C transcript variant X28;transcript_id=XM_036159238.1;extra_copy_number=0
CM058242.1	Liftoff	exon	60106232	60106330	.	-	.	ID=exon-XM_036159238.1-17;Parent=rna-XM_036159238.1;Dbxref=GeneID:17996,GenBank:XM_036159238.1,MGI:MGI:97292;gbkey=mRNA;gene=Neb;product=nebulin%2C transcript variant X28;transcript_id=XM_036159238.1;extra_copy_number=0
CM058242.1	Liftoff	exon	60106825	60106929	.	-	.	ID=exon-XM_036159238.1-16;Parent=rna-XM_036159238.1;Dbxref=GeneID:17996,GenBank:XM_036159238.1,MGI:MGI:97292;gbkey=mRNA;gene=Neb;product=nebulin%2C transcript variant X28;transcript_id=XM_036159238.1;extra_copy_number=0
CM058242.1	Liftoff	exon	60107034	60107141	.	-	.	ID=exon-XM_036159238.1-15;Parent=rna-XM_036159238.1;Dbxref=GeneID:17996,GenBank:XM_036159238.1,MGI:MGI:97292;gbkey=mRNA;gene=Neb;product=nebulin%2C transcript variant X28;transcript_id=XM_036159238.1;extra_copy_number=0
CM058242.1	Liftoff	exon	60107235	60107339	.	-	.	ID=exon-XM_036159238.1-14;Parent=rna-XM_036159238.1;Dbxref=GeneID:17996,GenBank:XM_036159238.1,MGI:MGI:97292;gbkey=mRNA;gene=Neb;product=nebulin%2C transcript variant X28;transcript_id=XM_036159238.1;extra_copy_number=0
CM058242.1	Liftoff	exon	60109078	60109194	.	-	.	ID=exon-XM_036159238.1-13;Parent=rna-XM_036159238.1;Dbxref=GeneID:17996,GenBank:XM_036159238.1,MGI:MGI:97292;gbkey=mRNA;gene=Neb;product=nebulin%2C transcript variant X28;transcript_id=XM_036159238.1;extra_copy_number=0
CM058242.1	Liftoff	exon	60111667	60111774	.	-	.	ID=exon-XM_036159238.1-12;Parent=rna-XM_036159238.1;Dbxref=GeneID:17996,GenBank:XM_036159238.1,MGI:MGI:97292;gbkey=mRNA;gene=Neb;product=nebulin%2C transcript variant X28;transcript_id=XM_036159238.1;extra_copy_number=0
CM058242.1	Liftoff	exon	60112325	60112429	.	-	.	ID=exon-XM_036159238.1-11;Parent=rna-XM_036159238.1;Dbxref=GeneID:17996,GenBank:XM_036159238.1,MGI:MGI:97292;gbkey=mRNA;gene=Neb;product=nebulin%2C transcript variant X28;transcript_id=XM_036159238.1;extra_copy_number=0
CM058242.1	Liftoff	exon	60118188	60118292	.	-	.	ID=exon-XM_036159238.1-10;Parent=rna-XM_036159238.1;Dbxref=GeneID:17996,GenBank:XM_036159238.1,MGI:MGI:97292;gbkey=mRNA;gene=Neb;product=nebulin%2C transcript variant X28;transcript_id=XM_036159238.1;extra_copy_number=0
CM058242.1	Liftoff	exon	60123518	60123622	.	-	.	ID=exon-XM_036159238.1-9;Parent=rna-XM_036159238.1;Dbxref=GeneID:17996,GenBank:XM_036159238.1,MGI:MGI:97292;gbkey=mRNA;gene=Neb;product=nebulin%2C transcript variant X28;transcript_id=XM_036159238.1;extra_copy_number=0
CM058242.1	Liftoff	exon	60124252	60124356	.	-	.	ID=exon-XM_036159238.1-8;Parent=rna-XM_036159238.1;Dbxref=GeneID:17996,GenBank:XM_036159238.1,MGI:MGI:97292;gbkey=mRNA;gene=Neb;product=nebulin%2C transcript variant X28;transcript_id=XM_036159238.1;extra_copy_number=0
CM058242.1	Liftoff	exon	60125225	60125329	.	-	.	ID=exon-XM_036159238.1-7;Parent=rna-XM_036159238.1;Dbxref=GeneID:17996,GenBank:XM_036159238.1,MGI:MGI:97292;gbkey=mRNA;gene=Neb;product=nebulin%2C transcript variant X28;transcript_id=XM_036159238.1;extra_copy_number=0
CM058242.1	Liftoff	exon	60125491	60125598	.	-	.	ID=exon-XM_036159238.1-6;Parent=rna-XM_036159238.1;Dbxref=GeneID:17996,GenBank:XM_036159238.1,MGI:MGI:97292;gbkey=mRNA;gene=Neb;product=nebulin%2C transcript variant X28;transcript_id=XM_036159238.1;extra_copy_number=0
CM058242.1	Liftoff	exon	60127273	60127473	.	-	.	ID=exon-XM_036159238.1-5;Parent=rna-XM_036159238.1;Dbxref=GeneID:17996,GenBank:XM_036159238.1,MGI:MGI:97292;gbkey=mRNA;gene=Neb;product=nebulin%2C transcript variant X28;transcript_id=XM_036159238.1;extra_copy_number=0
CM058242.1	Liftoff	exon	60129364	60129405	.	-	.	ID=exon-XM_036159238.1-4;Parent=rna-XM_036159238.1;Dbxref=GeneID:17996,GenBank:XM_036159238.1,MGI:MGI:97292;gbkey=mRNA;gene=Neb;product=nebulin%2C transcript variant X28;transcript_id=XM_036159238.1;extra_copy_number=0
CM058242.1	Liftoff	exon	60133001	60133065	.	-	.	ID=exon-XM_036159238.1-3;Parent=rna-XM_036159238.1;Dbxref=GeneID:17996,GenBank:XM_036159238.1,MGI:MGI:97292;gbkey=mRNA;gene=Neb;product=nebulin%2C transcript variant X28;transcript_id=XM_036159238.1;extra_copy_number=0
CM058242.1	Liftoff	exon	60133589	60133670	.	-	.	ID=exon-XM_036159238.1-2;Parent=rna-XM_036159238.1;Dbxref=GeneID:17996,GenBank:XM_036159238.1,MGI:MGI:97292;gbkey=mRNA;gene=Neb;product=nebulin%2C transcript variant X28;transcript_id=XM_036159238.1;extra_copy_number=0
CM058242.1	Liftoff	exon	60134236	60134343	.	-	.	ID=exon-XM_036159238.1-1;Parent=rna-XM_036159238.1;Dbxref=GeneID:17996,GenBank:XM_036159238.1,MGI:MGI:97292;gbkey=mRNA;gene=Neb;product=nebulin%2C transcript variant X28;transcript_id=XM_036159238.1;extra_copy_number=0
CM058242.1	Liftoff	CDS	59935768	59935941	.	-	.	ID=cds-XP_036015131.1;Parent=rna-XM_036159238.1;Dbxref=GeneID:17996,GenBank:XP_036015131.1,MGI:MGI:97292;Name=XP_036015131.1;gbkey=CDS;gene=Neb;product=nebulin isoform X27;protein_id=XP_036015131.1;extra_copy_number=0
CM058242.1	Liftoff	CDS	59945650	59945756	.	-	.	ID=cds-XP_036015131.1;Parent=rna-XM_036159238.1;Dbxref=GeneID:17996,GenBank:XP_036015131.1,MGI:MGI:97292;Name=XP_036015131.1;gbkey=CDS;gene=Neb;product=nebulin isoform X27;protein_id=XP_036015131.1;extra_copy_number=0
CM058242.1	Liftoff	CDS	59946147	59946299	.	-	.	ID=cds-XP_036015131.1;Parent=rna-XM_036159238.1;Dbxref=GeneID:17996,GenBank:XP_036015131.1,MGI:MGI:97292;Name=XP_036015131.1;gbkey=CDS;gene=Neb;product=nebulin isoform X27;protein_id=XP_036015131.1;extra_copy_number=0
CM058242.1	Liftoff	CDS	59947271	59947363	.	-	.	ID=cds-XP_036015131.1;Parent=rna-XM_036159238.1;Dbxref=GeneID:17996,GenBank:XP_036015131.1,MGI:MGI:97292;Name=XP_036015131.1;gbkey=CDS;gene=Neb;product=nebulin isoform X27;protein_id=XP_036015131.1;extra_copy_number=0
CM058242.1	Liftoff	CDS	59947604	59947787	.	-	.	ID=cds-XP_036015131.1;Parent=rna-XM_036159238.1;Dbxref=GeneID:17996,GenBank:XP_036015131.1,MGI:MGI:97292;Name=XP_036015131.1;gbkey=CDS;gene=Neb;product=nebulin isoform X27;protein_id=XP_036015131.1;extra_copy_number=0
CM058242.1	Liftoff	CDS	59948100	59948207	.	-	.	ID=cds-XP_036015131.1;Parent=rna-XM_036159238.1;Dbxref=GeneID:17996,GenBank:XP_036015131.1,MGI:MGI:97292;Name=XP_036015131.1;gbkey=CDS;gene=Neb;product=nebulin isoform X27;protein_id=XP_036015131.1;extra_copy_number=0
CM058242.1	Liftoff	CDS	59949874	59949966	.	-	.	ID=cds-XP_036015131.1;Parent=rna-XM_036159238.1;Dbxref=GeneID:17996,GenBank:XP_036015131.1,MGI:MGI:97292;Name=XP_036015131.1;gbkey=CDS;gene=Neb;product=nebulin isoform X27;protein_id=XP_036015131.1;extra_copy_number=0
CM058242.1	Liftoff	CDS	59956342	59956434	.	-	.	ID=cds-XP_036015131.1;Parent=rna-XM_036159238.1;Dbxref=GeneID:17996,GenBank:XP_036015131.1,MGI:MGI:97292;Name=XP_036015131.1;gbkey=CDS;gene=Neb;product=nebulin isoform X27;protein_id=XP_036015131.1;extra_copy_number=0
CM058242.1	Liftoff	CDS	59957983	59958075	.	-	.	ID=cds-XP_036015131.1;Parent=rna-XM_036159238.1;Dbxref=GeneID:17996,GenBank:XP_036015131.1,MGI:MGI:97292;Name=XP_036015131.1;gbkey=CDS;gene=Neb;product=nebulin isoform X27;protein_id=XP_036015131.1;extra_copy_number=0
CM058242.1	Liftoff	CDS	59959162	59959254	.	-	.	ID=cds-XP_036015131.1;Parent=rna-XM_036159238.1;Dbxref=GeneID:17996,GenBank:XP_036015131.1,MGI:MGI:97292;Name=XP_036015131.1;gbkey=CDS;gene=Neb;product=nebulin isoform X27;protein_id=XP_036015131.1;extra_copy_number=0
CM058242.1	Liftoff	CDS	59959877	59959981	.	-	.	ID=cds-XP_036015131.1;Parent=rna-XM_036159238.1;Dbxref=GeneID:17996,GenBank:XP_036015131.1,MGI:MGI:97292;Name=XP_036015131.1;gbkey=CDS;gene=Neb;product=nebulin isoform X27;protein_id=XP_036015131.1;extra_copy_number=0
CM058242.1	Liftoff	CDS	59960574	59960678	.	-	.	ID=cds-XP_036015131.1;Parent=rna-XM_036159238.1;Dbxref=GeneID:17996,GenBank:XP_036015131.1,MGI:MGI:97292;Name=XP_036015131.1;gbkey=CDS;gene=Neb;product=nebulin isoform X27;protein_id=XP_036015131.1;extra_copy_number=0
CM058242.1	Liftoff	CDS	59961411	59961515	.	-	.	ID=cds-XP_036015131.1;Parent=rna-XM_036159238.1;Dbxref=GeneID:17996,GenBank:XP_036015131.1,MGI:MGI:97292;Name=XP_036015131.1;gbkey=CDS;gene=Neb;product=nebulin isoform X27;protein_id=XP_036015131.1;extra_copy_number=0
CM058242.1	Liftoff	CDS	59962443	59962556	.	-	.	ID=cds-XP_036015131.1;Parent=rna-XM_036159238.1;Dbxref=GeneID:17996,GenBank:XP_036015131.1,MGI:MGI:97292;Name=XP_036015131.1;gbkey=CDS;gene=Neb;product=nebulin isoform X27;protein_id=XP_036015131.1;extra_copy_number=0
CM058242.1	Liftoff	CDS	59963098	59963208	.	-	.	ID=cds-XP_036015131.1;Parent=rna-XM_036159238.1;Dbxref=GeneID:17996,GenBank:XP_036015131.1,MGI:MGI:97292;Name=XP_036015131.1;gbkey=CDS;gene=Neb;product=nebulin isoform X27;protein_id=XP_036015131.1;extra_copy_number=0
CM058242.1	Liftoff	CDS	59963673	59963783	.	-	.	ID=cds-XP_036015131.1;Parent=rna-XM_036159238.1;Dbxref=GeneID:17996,GenBank:XP_036015131.1,MGI:MGI:97292;Name=XP_036015131.1;gbkey=CDS;gene=Neb;product=nebulin isoform X27;protein_id=XP_036015131.1;extra_copy_number=0
CM058242.1	Liftoff	CDS	59966066	59966170	.	-	.	ID=cds-XP_036015131.1;Parent=rna-XM_036159238.1;Dbxref=GeneID:17996,GenBank:XP_036015131.1,MGI:MGI:97292;Name=XP_036015131.1;gbkey=CDS;gene=Neb;product=nebulin isoform X27;protein_id=XP_036015131.1;extra_copy_number=0
CM058242.1	Liftoff	CDS	59967565	59967669	.	-	.	ID=cds-XP_036015131.1;Parent=rna-XM_036159238.1;Dbxref=GeneID:17996,GenBank:XP_036015131.1,MGI:MGI:97292;Name=XP_036015131.1;gbkey=CDS;gene=Neb;product=nebulin isoform X27;protein_id=XP_036015131.1;extra_copy_number=0
CM058242.1	Liftoff	CDS	59968349	59968453	.	-	.	ID=cds-XP_036015131.1;Parent=rna-XM_036159238.1;Dbxref=GeneID:17996,GenBank:XP_036015131.1,MGI:MGI:97292;Name=XP_036015131.1;gbkey=CDS;gene=Neb;product=nebulin isoform X27;protein_id=XP_036015131.1;extra_copy_number=0
CM058242.1	Liftoff	CDS	59968945	59969055	.	-	.	ID=cds-XP_036015131.1;Parent=rna-XM_036159238.1;Dbxref=GeneID:17996,GenBank:XP_036015131.1,MGI:MGI:97292;Name=XP_036015131.1;gbkey=CDS;gene=Neb;product=nebulin isoform X27;protein_id=XP_036015131.1;extra_copy_number=0
CM058242.1	Liftoff	CDS	59973582	59973686	.	-	.	ID=cds-XP_036015131.1;Parent=rna-XM_036159238.1;Dbxref=GeneID:17996,GenBank:XP_036015131.1,MGI:MGI:97292;Name=XP_036015131.1;gbkey=CDS;gene=Neb;product=nebulin isoform X27;protein_id=XP_036015131.1;extra_copy_number=0
CM058242.1	Liftoff	CDS	59973792	59973893	.	-	.	ID=cds-XP_036015131.1;Parent=rna-XM_036159238.1;Dbxref=GeneID:17996,GenBank:XP_036015131.1,MGI:MGI:97292;Name=XP_036015131.1;gbkey=CDS;gene=Neb;product=nebulin isoform X27;protein_id=XP_036015131.1;extra_copy_number=0
CM058242.1	Liftoff	CDS	59974110	59974220	.	-	.	ID=cds-XP_036015131.1;Parent=rna-XM_036159238.1;Dbxref=GeneID:17996,GenBank:XP_036015131.1,MGI:MGI:97292;Name=XP_036015131.1;gbkey=CDS;gene=Neb;product=nebulin isoform X27;protein_id=XP_036015131.1;extra_copy_number=0
CM058242.1	Liftoff	CDS	59975089	59975199	.	-	.	ID=cds-XP_036015131.1;Parent=rna-XM_036159238.1;Dbxref=GeneID:17996,GenBank:XP_036015131.1,MGI:MGI:97292;Name=XP_036015131.1;gbkey=CDS;gene=Neb;product=nebulin isoform X27;protein_id=XP_036015131.1;extra_copy_number=0
CM058242.1	Liftoff	CDS	59975290	59975394	.	-	.	ID=cds-XP_036015131.1;Parent=rna-XM_036159238.1;Dbxref=GeneID:17996,GenBank:XP_036015131.1,MGI:MGI:97292;Name=XP_036015131.1;gbkey=CDS;gene=Neb;product=nebulin isoform X27;protein_id=XP_036015131.1;extra_copy_number=0
CM058242.1	Liftoff	CDS	59976025	59976129	.	-	.	ID=cds-XP_036015131.1;Parent=rna-XM_036159238.1;Dbxref=GeneID:17996,GenBank:XP_036015131.1,MGI:MGI:97292;Name=XP_036015131.1;gbkey=CDS;gene=Neb;product=nebulin isoform X27;protein_id=XP_036015131.1;extra_copy_number=0
CM058242.1	Liftoff	CDS	59976472	59976576	.	-	.	ID=cds-XP_036015131.1;Parent=rna-XM_036159238.1;Dbxref=GeneID:17996,GenBank:XP_036015131.1,MGI:MGI:97292;Name=XP_036015131.1;gbkey=CDS;gene=Neb;product=nebulin isoform X27;protein_id=XP_036015131.1;extra_copy_number=0
CM058242.1	Liftoff	CDS	59977965	59978069	.	-	.	ID=cds-XP_036015131.1;Parent=rna-XM_036159238.1;Dbxref=GeneID:17996,GenBank:XP_036015131.1,MGI:MGI:97292;Name=XP_036015131.1;gbkey=CDS;gene=Neb;product=nebulin isoform X27;protein_id=XP_036015131.1;extra_copy_number=0
CM058242.1	Liftoff	CDS	59981776	59981883	.	-	.	ID=cds-XP_036015131.1;Parent=rna-XM_036159238.1;Dbxref=GeneID:17996,GenBank:XP_036015131.1,MGI:MGI:97292;Name=XP_036015131.1;gbkey=CDS;gene=Neb;product=nebulin isoform X27;protein_id=XP_036015131.1;extra_copy_number=0
CM058242.1	Liftoff	CDS	59982235	59982339	.	-	.	ID=cds-XP_036015131.1;Parent=rna-XM_036159238.1;Dbxref=GeneID:17996,GenBank:XP_036015131.1,MGI:MGI:97292;Name=XP_036015131.1;gbkey=CDS;gene=Neb;product=nebulin isoform X27;protein_id=XP_036015131.1;extra_copy_number=0
CM058242.1	Liftoff	CDS	59983774	59983878	.	-	.	ID=cds-XP_036015131.1;Parent=rna-XM_036159238.1;Dbxref=GeneID:17996,GenBank:XP_036015131.1,MGI:MGI:97292;Name=XP_036015131.1;gbkey=CDS;gene=Neb;product=nebulin isoform X27;protein_id=XP_036015131.1;extra_copy_number=0
CM058242.1	Liftoff	CDS	59985914	59986018	.	-	.	ID=cds-XP_036015131.1;Parent=rna-XM_036159238.1;Dbxref=GeneID:17996,GenBank:XP_036015131.1,MGI:MGI:97292;Name=XP_036015131.1;gbkey=CDS;gene=Neb;product=nebulin isoform X27;protein_id=XP_036015131.1;extra_copy_number=0
CM058242.1	Liftoff	CDS	59987186	59987290	.	-	.	ID=cds-XP_036015131.1;Parent=rna-XM_036159238.1;Dbxref=GeneID:17996,GenBank:XP_036015131.1,MGI:MGI:97292;Name=XP_036015131.1;gbkey=CDS;gene=Neb;product=nebulin isoform X27;protein_id=XP_036015131.1;extra_copy_number=0
CM058242.1	Liftoff	CDS	59988102	59988206	.	-	.	ID=cds-XP_036015131.1;Parent=rna-XM_036159238.1;Dbxref=GeneID:17996,GenBank:XP_036015131.1,MGI:MGI:97292;Name=XP_036015131.1;gbkey=CDS;gene=Neb;product=nebulin isoform X27;protein_id=XP_036015131.1;extra_copy_number=0
CM058242.1	Liftoff	CDS	59988357	59988461	.	-	.	ID=cds-XP_036015131.1;Parent=rna-XM_036159238.1;Dbxref=GeneID:17996,GenBank:XP_036015131.1,MGI:MGI:97292;Name=XP_036015131.1;gbkey=CDS;gene=Neb;product=nebulin isoform X27;protein_id=XP_036015131.1;extra_copy_number=0
CM058242.1	Liftoff	CDS	59990429	59990533	.	-	.	ID=cds-XP_036015131.1;Parent=rna-XM_036159238.1;Dbxref=GeneID:17996,GenBank:XP_036015131.1,MGI:MGI:97292;Name=XP_036015131.1;gbkey=CDS;gene=Neb;product=nebulin isoform X27;protein_id=XP_036015131.1;extra_copy_number=0
CM058242.1	Liftoff	CDS	59990973	59991077	.	-	.	ID=cds-XP_036015131.1;Parent=rna-XM_036159238.1;Dbxref=GeneID:17996,GenBank:XP_036015131.1,MGI:MGI:97292;Name=XP_036015131.1;gbkey=CDS;gene=Neb;product=nebulin isoform X27;protein_id=XP_036015131.1;extra_copy_number=0
CM058242.1	Liftoff	CDS	59991673	59991777	.	-	.	ID=cds-XP_036015131.1;Parent=rna-XM_036159238.1;Dbxref=GeneID:17996,GenBank:XP_036015131.1,MGI:MGI:97292;Name=XP_036015131.1;gbkey=CDS;gene=Neb;product=nebulin isoform X27;protein_id=XP_036015131.1;extra_copy_number=0
CM058242.1	Liftoff	CDS	59992379	59992489	.	-	.	ID=cds-XP_036015131.1;Parent=rna-XM_036159238.1;Dbxref=GeneID:17996,GenBank:XP_036015131.1,MGI:MGI:97292;Name=XP_036015131.1;gbkey=CDS;gene=Neb;product=nebulin isoform X27;protein_id=XP_036015131.1;extra_copy_number=0
CM058242.1	Liftoff	CDS	59992883	59992981	.	-	.	ID=cds-XP_036015131.1;Parent=rna-XM_036159238.1;Dbxref=GeneID:17996,GenBank:XP_036015131.1,MGI:MGI:97292;Name=XP_036015131.1;gbkey=CDS;gene=Neb;product=nebulin isoform X27;protein_id=XP_036015131.1;extra_copy_number=0
CM058242.1	Liftoff	CDS	59993923	59994027	.	-	.	ID=cds-XP_036015131.1;Parent=rna-XM_036159238.1;Dbxref=GeneID:17996,GenBank:XP_036015131.1,MGI:MGI:97292;Name=XP_036015131.1;gbkey=CDS;gene=Neb;product=nebulin isoform X27;protein_id=XP_036015131.1;extra_copy_number=0
CM058242.1	Liftoff	CDS	59994123	59994227	.	-	.	ID=cds-XP_036015131.1;Parent=rna-XM_036159238.1;Dbxref=GeneID:17996,GenBank:XP_036015131.1,MGI:MGI:97292;Name=XP_036015131.1;gbkey=CDS;gene=Neb;product=nebulin isoform X27;protein_id=XP_036015131.1;extra_copy_number=0
CM058242.1	Liftoff	CDS	59994795	59994902	.	-	.	ID=cds-XP_036015131.1;Parent=rna-XM_036159238.1;Dbxref=GeneID:17996,GenBank:XP_036015131.1,MGI:MGI:97292;Name=XP_036015131.1;gbkey=CDS;gene=Neb;product=nebulin isoform X27;protein_id=XP_036015131.1;extra_copy_number=0
CM058242.1	Liftoff	CDS	59996300	59996404	.	-	.	ID=cds-XP_036015131.1;Parent=rna-XM_036159238.1;Dbxref=GeneID:17996,GenBank:XP_036015131.1,MGI:MGI:97292;Name=XP_036015131.1;gbkey=CDS;gene=Neb;product=nebulin isoform X27;protein_id=XP_036015131.1;extra_copy_number=0
CM058242.1	Liftoff	CDS	59997907	59998014	.	-	.	ID=cds-XP_036015131.1;Parent=rna-XM_036159238.1;Dbxref=GeneID:17996,GenBank:XP_036015131.1,MGI:MGI:97292;Name=XP_036015131.1;gbkey=CDS;gene=Neb;product=nebulin isoform X27;protein_id=XP_036015131.1;extra_copy_number=0
CM058242.1	Liftoff	CDS	59999129	59999233	.	-	.	ID=cds-XP_036015131.1;Parent=rna-XM_036159238.1;Dbxref=GeneID:17996,GenBank:XP_036015131.1,MGI:MGI:97292;Name=XP_036015131.1;gbkey=CDS;gene=Neb;product=nebulin isoform X27;protein_id=XP_036015131.1;extra_copy_number=0
CM058242.1	Liftoff	CDS	59999901	60000005	.	-	.	ID=cds-XP_036015131.1;Parent=rna-XM_036159238.1;Dbxref=GeneID:17996,GenBank:XP_036015131.1,MGI:MGI:97292;Name=XP_036015131.1;gbkey=CDS;gene=Neb;product=nebulin isoform X27;protein_id=XP_036015131.1;extra_copy_number=0
CM058242.1	Liftoff	CDS	60000317	60000514	.	-	.	ID=cds-XP_036015131.1;Parent=rna-XM_036159238.1;Dbxref=GeneID:17996,GenBank:XP_036015131.1,MGI:MGI:97292;Name=XP_036015131.1;gbkey=CDS;gene=Neb;product=nebulin isoform X27;protein_id=XP_036015131.1;extra_copy_number=0
CM058242.1	Liftoff	CDS	60001012	60001125	.	-	.	ID=cds-XP_036015131.1;Parent=rna-XM_036159238.1;Dbxref=GeneID:17996,GenBank:XP_036015131.1,MGI:MGI:97292;Name=XP_036015131.1;gbkey=CDS;gene=Neb;product=nebulin isoform X27;protein_id=XP_036015131.1;extra_copy_number=0
CM058242.1	Liftoff	CDS	60002729	60002836	.	-	.	ID=cds-XP_036015131.1;Parent=rna-XM_036159238.1;Dbxref=GeneID:17996,GenBank:XP_036015131.1,MGI:MGI:97292;Name=XP_036015131.1;gbkey=CDS;gene=Neb;product=nebulin isoform X27;protein_id=XP_036015131.1;extra_copy_number=0
CM058242.1	Liftoff	CDS	60003127	60003231	.	-	.	ID=cds-XP_036015131.1;Parent=rna-XM_036159238.1;Dbxref=GeneID:17996,GenBank:XP_036015131.1,MGI:MGI:97292;Name=XP_036015131.1;gbkey=CDS;gene=Neb;product=nebulin isoform X27;protein_id=XP_036015131.1;extra_copy_number=0
CM058242.1	Liftoff	CDS	60003330	60003434	.	-	.	ID=cds-XP_036015131.1;Parent=rna-XM_036159238.1;Dbxref=GeneID:17996,GenBank:XP_036015131.1,MGI:MGI:97292;Name=XP_036015131.1;gbkey=CDS;gene=Neb;product=nebulin isoform X27;protein_id=XP_036015131.1;extra_copy_number=0
CM058242.1	Liftoff	CDS	60004125	60004229	.	-	.	ID=cds-XP_036015131.1;Parent=rna-XM_036159238.1;Dbxref=GeneID:17996,GenBank:XP_036015131.1,MGI:MGI:97292;Name=XP_036015131.1;gbkey=CDS;gene=Neb;product=nebulin isoform X27;protein_id=XP_036015131.1;extra_copy_number=0
CM058242.1	Liftoff	CDS	60004569	60004766	.	-	.	ID=cds-XP_036015131.1;Parent=rna-XM_036159238.1;Dbxref=GeneID:17996,GenBank:XP_036015131.1,MGI:MGI:97292;Name=XP_036015131.1;gbkey=CDS;gene=Neb;product=nebulin isoform X27;protein_id=XP_036015131.1;extra_copy_number=0
CM058242.1	Liftoff	CDS	60005168	60005281	.	-	.	ID=cds-XP_036015131.1;Parent=rna-XM_036159238.1;Dbxref=GeneID:17996,GenBank:XP_036015131.1,MGI:MGI:97292;Name=XP_036015131.1;gbkey=CDS;gene=Neb;product=nebulin isoform X27;protein_id=XP_036015131.1;extra_copy_number=0
CM058242.1	Liftoff	CDS	60005385	60005492	.	-	.	ID=cds-XP_036015131.1;Parent=rna-XM_036159238.1;Dbxref=GeneID:17996,GenBank:XP_036015131.1,MGI:MGI:97292;Name=XP_036015131.1;gbkey=CDS;gene=Neb;product=nebulin isoform X27;protein_id=XP_036015131.1;extra_copy_number=0
CM058242.1	Liftoff	CDS	60006166	60006270	.	-	.	ID=cds-XP_036015131.1;Parent=rna-XM_036159238.1;Dbxref=GeneID:17996,GenBank:XP_036015131.1,MGI:MGI:97292;Name=XP_036015131.1;gbkey=CDS;gene=Neb;product=nebulin isoform X27;protein_id=XP_036015131.1;extra_copy_number=0
CM058242.1	Liftoff	CDS	60006564	60006668	.	-	.	ID=cds-XP_036015131.1;Parent=rna-XM_036159238.1;Dbxref=GeneID:17996,GenBank:XP_036015131.1,MGI:MGI:97292;Name=XP_036015131.1;gbkey=CDS;gene=Neb;product=nebulin isoform X27;protein_id=XP_036015131.1;extra_copy_number=0
CM058242.1	Liftoff	CDS	60006781	60006885	.	-	.	ID=cds-XP_036015131.1;Parent=rna-XM_036159238.1;Dbxref=GeneID:17996,GenBank:XP_036015131.1,MGI:MGI:97292;Name=XP_036015131.1;gbkey=CDS;gene=Neb;product=nebulin isoform X27;protein_id=XP_036015131.1;extra_copy_number=0
CM058242.1	Liftoff	CDS	60007846	60008157	.	-	.	ID=cds-XP_036015131.1;Parent=rna-XM_036159238.1;Dbxref=GeneID:17996,GenBank:XP_036015131.1,MGI:MGI:97292;Name=XP_036015131.1;gbkey=CDS;gene=Neb;product=nebulin isoform X27;protein_id=XP_036015131.1;extra_copy_number=0
CM058242.1	Liftoff	CDS	60008833	60008940	.	-	.	ID=cds-XP_036015131.1;Parent=rna-XM_036159238.1;Dbxref=GeneID:17996,GenBank:XP_036015131.1,MGI:MGI:97292;Name=XP_036015131.1;gbkey=CDS;gene=Neb;product=nebulin isoform X27;protein_id=XP_036015131.1;extra_copy_number=0
CM058242.1	Liftoff	CDS	60009055	60009156	.	-	.	ID=cds-XP_036015131.1;Parent=rna-XM_036159238.1;Dbxref=GeneID:17996,GenBank:XP_036015131.1,MGI:MGI:97292;Name=XP_036015131.1;gbkey=CDS;gene=Neb;product=nebulin isoform X27;protein_id=XP_036015131.1;extra_copy_number=0
CM058242.1	Liftoff	CDS	60009336	60009434	.	-	.	ID=cds-XP_036015131.1;Parent=rna-XM_036159238.1;Dbxref=GeneID:17996,GenBank:XP_036015131.1,MGI:MGI:97292;Name=XP_036015131.1;gbkey=CDS;gene=Neb;product=nebulin isoform X27;protein_id=XP_036015131.1;extra_copy_number=0
CM058242.1	Liftoff	CDS	60009987	60010091	.	-	.	ID=cds-XP_036015131.1;Parent=rna-XM_036159238.1;Dbxref=GeneID:17996,GenBank:XP_036015131.1,MGI:MGI:97292;Name=XP_036015131.1;gbkey=CDS;gene=Neb;product=nebulin isoform X27;protein_id=XP_036015131.1;extra_copy_number=0
CM058242.1	Liftoff	CDS	60010995	60011306	.	-	.	ID=cds-XP_036015131.1;Parent=rna-XM_036159238.1;Dbxref=GeneID:17996,GenBank:XP_036015131.1,MGI:MGI:97292;Name=XP_036015131.1;gbkey=CDS;gene=Neb;product=nebulin isoform X27;protein_id=XP_036015131.1;extra_copy_number=0
CM058242.1	Liftoff	CDS	60011412	60011516	.	-	.	ID=cds-XP_036015131.1;Parent=rna-XM_036159238.1;Dbxref=GeneID:17996,GenBank:XP_036015131.1,MGI:MGI:97292;Name=XP_036015131.1;gbkey=CDS;gene=Neb;product=nebulin isoform X27;protein_id=XP_036015131.1;extra_copy_number=0
CM058242.1	Liftoff	CDS	60014757	60014861	.	-	.	ID=cds-XP_036015131.1;Parent=rna-XM_036159238.1;Dbxref=GeneID:17996,GenBank:XP_036015131.1,MGI:MGI:97292;Name=XP_036015131.1;gbkey=CDS;gene=Neb;product=nebulin isoform X27;protein_id=XP_036015131.1;extra_copy_number=0
CM058242.1	Liftoff	CDS	60015387	60015590	.	-	.	ID=cds-XP_036015131.1;Parent=rna-XM_036159238.1;Dbxref=GeneID:17996,GenBank:XP_036015131.1,MGI:MGI:97292;Name=XP_036015131.1;gbkey=CDS;gene=Neb;product=nebulin isoform X27;protein_id=XP_036015131.1;extra_copy_number=0
CM058242.1	Liftoff	CDS	60017595	60017906	.	-	.	ID=cds-XP_036015131.1;Parent=rna-XM_036159238.1;Dbxref=GeneID:17996,GenBank:XP_036015131.1,MGI:MGI:97292;Name=XP_036015131.1;gbkey=CDS;gene=Neb;product=nebulin isoform X27;protein_id=XP_036015131.1;extra_copy_number=0
CM058242.1	Liftoff	CDS	60018653	60018760	.	-	.	ID=cds-XP_036015131.1;Parent=rna-XM_036159238.1;Dbxref=GeneID:17996,GenBank:XP_036015131.1,MGI:MGI:97292;Name=XP_036015131.1;gbkey=CDS;gene=Neb;product=nebulin isoform X27;protein_id=XP_036015131.1;extra_copy_number=0
CM058242.1	Liftoff	CDS	60019399	60019503	.	-	.	ID=cds-XP_036015131.1;Parent=rna-XM_036159238.1;Dbxref=GeneID:17996,GenBank:XP_036015131.1,MGI:MGI:97292;Name=XP_036015131.1;gbkey=CDS;gene=Neb;product=nebulin isoform X27;protein_id=XP_036015131.1;extra_copy_number=0
CM058242.1	Liftoff	CDS	60020145	60020348	.	-	.	ID=cds-XP_036015131.1;Parent=rna-XM_036159238.1;Dbxref=GeneID:17996,GenBank:XP_036015131.1,MGI:MGI:97292;Name=XP_036015131.1;gbkey=CDS;gene=Neb;product=nebulin isoform X27;protein_id=XP_036015131.1;extra_copy_number=0
CM058242.1	Liftoff	CDS	60021242	60021553	.	-	.	ID=cds-XP_036015131.1;Parent=rna-XM_036159238.1;Dbxref=GeneID:17996,GenBank:XP_036015131.1,MGI:MGI:97292;Name=XP_036015131.1;gbkey=CDS;gene=Neb;product=nebulin isoform X27;protein_id=XP_036015131.1;extra_copy_number=0
CM058242.1	Liftoff	CDS	60023019	60023126	.	-	.	ID=cds-XP_036015131.1;Parent=rna-XM_036159238.1;Dbxref=GeneID:17996,GenBank:XP_036015131.1,MGI:MGI:97292;Name=XP_036015131.1;gbkey=CDS;gene=Neb;product=nebulin isoform X27;protein_id=XP_036015131.1;extra_copy_number=0
CM058242.1	Liftoff	CDS	60024074	60024178	.	-	.	ID=cds-XP_036015131.1;Parent=rna-XM_036159238.1;Dbxref=GeneID:17996,GenBank:XP_036015131.1,MGI:MGI:97292;Name=XP_036015131.1;gbkey=CDS;gene=Neb;product=nebulin isoform X27;protein_id=XP_036015131.1;extra_copy_number=0
CM058242.1	Liftoff	CDS	60024948	60025151	.	-	.	ID=cds-XP_036015131.1;Parent=rna-XM_036159238.1;Dbxref=GeneID:17996,GenBank:XP_036015131.1,MGI:MGI:97292;Name=XP_036015131.1;gbkey=CDS;gene=Neb;product=nebulin isoform X27;protein_id=XP_036015131.1;extra_copy_number=0
CM058242.1	Liftoff	CDS	60025749	60026060	.	-	.	ID=cds-XP_036015131.1;Parent=rna-XM_036159238.1;Dbxref=GeneID:17996,GenBank:XP_036015131.1,MGI:MGI:97292;Name=XP_036015131.1;gbkey=CDS;gene=Neb;product=nebulin isoform X27;protein_id=XP_036015131.1;extra_copy_number=0
CM058242.1	Liftoff	CDS	60027003	60027110	.	-	.	ID=cds-XP_036015131.1;Parent=rna-XM_036159238.1;Dbxref=GeneID:17996,GenBank:XP_036015131.1,MGI:MGI:97292;Name=XP_036015131.1;gbkey=CDS;gene=Neb;product=nebulin isoform X27;protein_id=XP_036015131.1;extra_copy_number=0
CM058242.1	Liftoff	CDS	60027253	60027357	.	-	.	ID=cds-XP_036015131.1;Parent=rna-XM_036159238.1;Dbxref=GeneID:17996,GenBank:XP_036015131.1,MGI:MGI:97292;Name=XP_036015131.1;gbkey=CDS;gene=Neb;product=nebulin isoform X27;protein_id=XP_036015131.1;extra_copy_number=0
CM058242.1	Liftoff	CDS	60028461	60028664	.	-	.	ID=cds-XP_036015131.1;Parent=rna-XM_036159238.1;Dbxref=GeneID:17996,GenBank:XP_036015131.1,MGI:MGI:97292;Name=XP_036015131.1;gbkey=CDS;gene=Neb;product=nebulin isoform X27;protein_id=XP_036015131.1;extra_copy_number=0
CM058242.1	Liftoff	CDS	60030472	60030783	.	-	.	ID=cds-XP_036015131.1;Parent=rna-XM_036159238.1;Dbxref=GeneID:17996,GenBank:XP_036015131.1,MGI:MGI:97292;Name=XP_036015131.1;gbkey=CDS;gene=Neb;product=nebulin isoform X27;protein_id=XP_036015131.1;extra_copy_number=0
CM058242.1	Liftoff	CDS	60031426	60031533	.	-	.	ID=cds-XP_036015131.1;Parent=rna-XM_036159238.1;Dbxref=GeneID:17996,GenBank:XP_036015131.1,MGI:MGI:97292;Name=XP_036015131.1;gbkey=CDS;gene=Neb;product=nebulin isoform X27;protein_id=XP_036015131.1;extra_copy_number=0
CM058242.1	Liftoff	CDS	60032772	60032876	.	-	.	ID=cds-XP_036015131.1;Parent=rna-XM_036159238.1;Dbxref=GeneID:17996,GenBank:XP_036015131.1,MGI:MGI:97292;Name=XP_036015131.1;gbkey=CDS;gene=Neb;product=nebulin isoform X27;protein_id=XP_036015131.1;extra_copy_number=0
CM058242.1	Liftoff	CDS	60033985	60034188	.	-	.	ID=cds-XP_036015131.1;Parent=rna-XM_036159238.1;Dbxref=GeneID:17996,GenBank:XP_036015131.1,MGI:MGI:97292;Name=XP_036015131.1;gbkey=CDS;gene=Neb;product=nebulin isoform X27;protein_id=XP_036015131.1;extra_copy_number=0
CM058242.1	Liftoff	CDS	60035357	60035668	.	-	.	ID=cds-XP_036015131.1;Parent=rna-XM_036159238.1;Dbxref=GeneID:17996,GenBank:XP_036015131.1,MGI:MGI:97292;Name=XP_036015131.1;gbkey=CDS;gene=Neb;product=nebulin isoform X27;protein_id=XP_036015131.1;extra_copy_number=0
CM058242.1	Liftoff	CDS	60036697	60036804	.	-	.	ID=cds-XP_036015131.1;Parent=rna-XM_036159238.1;Dbxref=GeneID:17996,GenBank:XP_036015131.1,MGI:MGI:97292;Name=XP_036015131.1;gbkey=CDS;gene=Neb;product=nebulin isoform X27;protein_id=XP_036015131.1;extra_copy_number=0
CM058242.1	Liftoff	CDS	60040500	60040604	.	-	.	ID=cds-XP_036015131.1;Parent=rna-XM_036159238.1;Dbxref=GeneID:17996,GenBank:XP_036015131.1,MGI:MGI:97292;Name=XP_036015131.1;gbkey=CDS;gene=Neb;product=nebulin isoform X27;protein_id=XP_036015131.1;extra_copy_number=0
CM058242.1	Liftoff	CDS	60041697	60041900	.	-	.	ID=cds-XP_036015131.1;Parent=rna-XM_036159238.1;Dbxref=GeneID:17996,GenBank:XP_036015131.1,MGI:MGI:97292;Name=XP_036015131.1;gbkey=CDS;gene=Neb;product=nebulin isoform X27;protein_id=XP_036015131.1;extra_copy_number=0
CM058242.1	Liftoff	CDS	60042346	60042657	.	-	.	ID=cds-XP_036015131.1;Parent=rna-XM_036159238.1;Dbxref=GeneID:17996,GenBank:XP_036015131.1,MGI:MGI:97292;Name=XP_036015131.1;gbkey=CDS;gene=Neb;product=nebulin isoform X27;protein_id=XP_036015131.1;extra_copy_number=0
CM058242.1	Liftoff	CDS	60043785	60043892	.	-	.	ID=cds-XP_036015131.1;Parent=rna-XM_036159238.1;Dbxref=GeneID:17996,GenBank:XP_036015131.1,MGI:MGI:97292;Name=XP_036015131.1;gbkey=CDS;gene=Neb;product=nebulin isoform X27;protein_id=XP_036015131.1;extra_copy_number=0
CM058242.1	Liftoff	CDS	60045264	60045368	.	-	.	ID=cds-XP_036015131.1;Parent=rna-XM_036159238.1;Dbxref=GeneID:17996,GenBank:XP_036015131.1,MGI:MGI:97292;Name=XP_036015131.1;gbkey=CDS;gene=Neb;product=nebulin isoform X27;protein_id=XP_036015131.1;extra_copy_number=0
CM058242.1	Liftoff	CDS	60045660	60045863	.	-	.	ID=cds-XP_036015131.1;Parent=rna-XM_036159238.1;Dbxref=GeneID:17996,GenBank:XP_036015131.1,MGI:MGI:97292;Name=XP_036015131.1;gbkey=CDS;gene=Neb;product=nebulin isoform X27;protein_id=XP_036015131.1;extra_copy_number=0
CM058242.1	Liftoff	CDS	60047707	60048018	.	-	.	ID=cds-XP_036015131.1;Parent=rna-XM_036159238.1;Dbxref=GeneID:17996,GenBank:XP_036015131.1,MGI:MGI:97292;Name=XP_036015131.1;gbkey=CDS;gene=Neb;product=nebulin isoform X27;protein_id=XP_036015131.1;extra_copy_number=0
CM058242.1	Liftoff	CDS	60050211	60050318	.	-	.	ID=cds-XP_036015131.1;Parent=rna-XM_036159238.1;Dbxref=GeneID:17996,GenBank:XP_036015131.1,MGI:MGI:97292;Name=XP_036015131.1;gbkey=CDS;gene=Neb;product=nebulin isoform X27;protein_id=XP_036015131.1;extra_copy_number=0
CM058242.1	Liftoff	CDS	60054040	60054144	.	-	.	ID=cds-XP_036015131.1;Parent=rna-XM_036159238.1;Dbxref=GeneID:17996,GenBank:XP_036015131.1,MGI:MGI:97292;Name=XP_036015131.1;gbkey=CDS;gene=Neb;product=nebulin isoform X27;protein_id=XP_036015131.1;extra_copy_number=0
CM058242.1	Liftoff	CDS	60054598	60054801	.	-	.	ID=cds-XP_036015131.1;Parent=rna-XM_036159238.1;Dbxref=GeneID:17996,GenBank:XP_036015131.1,MGI:MGI:97292;Name=XP_036015131.1;gbkey=CDS;gene=Neb;product=nebulin isoform X27;protein_id=XP_036015131.1;extra_copy_number=0
CM058242.1	Liftoff	CDS	60055089	60055400	.	-	.	ID=cds-XP_036015131.1;Parent=rna-XM_036159238.1;Dbxref=GeneID:17996,GenBank:XP_036015131.1,MGI:MGI:97292;Name=XP_036015131.1;gbkey=CDS;gene=Neb;product=nebulin isoform X27;protein_id=XP_036015131.1;extra_copy_number=0
CM058242.1	Liftoff	CDS	60056070	60056177	.	-	.	ID=cds-XP_036015131.1;Parent=rna-XM_036159238.1;Dbxref=GeneID:17996,GenBank:XP_036015131.1,MGI:MGI:97292;Name=XP_036015131.1;gbkey=CDS;gene=Neb;product=nebulin isoform X27;protein_id=XP_036015131.1;extra_copy_number=0
CM058242.1	Liftoff	CDS	60056264	60056368	.	-	.	ID=cds-XP_036015131.1;Parent=rna-XM_036159238.1;Dbxref=GeneID:17996,GenBank:XP_036015131.1,MGI:MGI:97292;Name=XP_036015131.1;gbkey=CDS;gene=Neb;product=nebulin isoform X27;protein_id=XP_036015131.1;extra_copy_number=0
CM058242.1	Liftoff	CDS	60056596	60056799	.	-	.	ID=cds-XP_036015131.1;Parent=rna-XM_036159238.1;Dbxref=GeneID:17996,GenBank:XP_036015131.1,MGI:MGI:97292;Name=XP_036015131.1;gbkey=CDS;gene=Neb;product=nebulin isoform X27;protein_id=XP_036015131.1;extra_copy_number=0
CM058242.1	Liftoff	CDS	60057101	60057412	.	-	.	ID=cds-XP_036015131.1;Parent=rna-XM_036159238.1;Dbxref=GeneID:17996,GenBank:XP_036015131.1,MGI:MGI:97292;Name=XP_036015131.1;gbkey=CDS;gene=Neb;product=nebulin isoform X27;protein_id=XP_036015131.1;extra_copy_number=0
CM058242.1	Liftoff	CDS	60057727	60057834	.	-	.	ID=cds-XP_036015131.1;Parent=rna-XM_036159238.1;Dbxref=GeneID:17996,GenBank:XP_036015131.1,MGI:MGI:97292;Name=XP_036015131.1;gbkey=CDS;gene=Neb;product=nebulin isoform X27;protein_id=XP_036015131.1;extra_copy_number=0
CM058242.1	Liftoff	CDS	60059002	60059106	.	-	.	ID=cds-XP_036015131.1;Parent=rna-XM_036159238.1;Dbxref=GeneID:17996,GenBank:XP_036015131.1,MGI:MGI:97292;Name=XP_036015131.1;gbkey=CDS;gene=Neb;product=nebulin isoform X27;protein_id=XP_036015131.1;extra_copy_number=0
CM058242.1	Liftoff	CDS	60062028	60062231	.	-	.	ID=cds-XP_036015131.1;Parent=rna-XM_036159238.1;Dbxref=GeneID:17996,GenBank:XP_036015131.1,MGI:MGI:97292;Name=XP_036015131.1;gbkey=CDS;gene=Neb;product=nebulin isoform X27;protein_id=XP_036015131.1;extra_copy_number=0
CM058242.1	Liftoff	CDS	60062418	60062729	.	-	.	ID=cds-XP_036015131.1;Parent=rna-XM_036159238.1;Dbxref=GeneID:17996,GenBank:XP_036015131.1,MGI:MGI:97292;Name=XP_036015131.1;gbkey=CDS;gene=Neb;product=nebulin isoform X27;protein_id=XP_036015131.1;extra_copy_number=0
CM058242.1	Liftoff	CDS	60066230	60066337	.	-	.	ID=cds-XP_036015131.1;Parent=rna-XM_036159238.1;Dbxref=GeneID:17996,GenBank:XP_036015131.1,MGI:MGI:97292;Name=XP_036015131.1;gbkey=CDS;gene=Neb;product=nebulin isoform X27;protein_id=XP_036015131.1;extra_copy_number=0
CM058242.1	Liftoff	CDS	60068744	60068848	.	-	.	ID=cds-XP_036015131.1;Parent=rna-XM_036159238.1;Dbxref=GeneID:17996,GenBank:XP_036015131.1,MGI:MGI:97292;Name=XP_036015131.1;gbkey=CDS;gene=Neb;product=nebulin isoform X27;protein_id=XP_036015131.1;extra_copy_number=0
CM058242.1	Liftoff	CDS	60069507	60069713	.	-	.	ID=cds-XP_036015131.1;Parent=rna-XM_036159238.1;Dbxref=GeneID:17996,GenBank:XP_036015131.1,MGI:MGI:97292;Name=XP_036015131.1;gbkey=CDS;gene=Neb;product=nebulin isoform X27;protein_id=XP_036015131.1;extra_copy_number=0
CM058242.1	Liftoff	CDS	60069835	60070146	.	-	.	ID=cds-XP_036015131.1;Parent=rna-XM_036159238.1;Dbxref=GeneID:17996,GenBank:XP_036015131.1,MGI:MGI:97292;Name=XP_036015131.1;gbkey=CDS;gene=Neb;product=nebulin isoform X27;protein_id=XP_036015131.1;extra_copy_number=0
CM058242.1	Liftoff	CDS	60071396	60071503	.	-	.	ID=cds-XP_036015131.1;Parent=rna-XM_036159238.1;Dbxref=GeneID:17996,GenBank:XP_036015131.1,MGI:MGI:97292;Name=XP_036015131.1;gbkey=CDS;gene=Neb;product=nebulin isoform X27;protein_id=XP_036015131.1;extra_copy_number=0
CM058242.1	Liftoff	CDS	60072421	60072525	.	-	.	ID=cds-XP_036015131.1;Parent=rna-XM_036159238.1;Dbxref=GeneID:17996,GenBank:XP_036015131.1,MGI:MGI:97292;Name=XP_036015131.1;gbkey=CDS;gene=Neb;product=nebulin isoform X27;protein_id=XP_036015131.1;extra_copy_number=0
CM058242.1	Liftoff	CDS	60075904	60076110	.	-	.	ID=cds-XP_036015131.1;Parent=rna-XM_036159238.1;Dbxref=GeneID:17996,GenBank:XP_036015131.1,MGI:MGI:97292;Name=XP_036015131.1;gbkey=CDS;gene=Neb;product=nebulin isoform X27;protein_id=XP_036015131.1;extra_copy_number=0
CM058242.1	Liftoff	CDS	60077320	60077631	.	-	.	ID=cds-XP_036015131.1;Parent=rna-XM_036159238.1;Dbxref=GeneID:17996,GenBank:XP_036015131.1,MGI:MGI:97292;Name=XP_036015131.1;gbkey=CDS;gene=Neb;product=nebulin isoform X27;protein_id=XP_036015131.1;extra_copy_number=0
CM058242.1	Liftoff	CDS	60078178	60078285	.	-	.	ID=cds-XP_036015131.1;Parent=rna-XM_036159238.1;Dbxref=GeneID:17996,GenBank:XP_036015131.1,MGI:MGI:97292;Name=XP_036015131.1;gbkey=CDS;gene=Neb;product=nebulin isoform X27;protein_id=XP_036015131.1;extra_copy_number=0
CM058242.1	Liftoff	CDS	60078390	60078494	.	-	.	ID=cds-XP_036015131.1;Parent=rna-XM_036159238.1;Dbxref=GeneID:17996,GenBank:XP_036015131.1,MGI:MGI:97292;Name=XP_036015131.1;gbkey=CDS;gene=Neb;product=nebulin isoform X27;protein_id=XP_036015131.1;extra_copy_number=0
CM058242.1	Liftoff	CDS	60078982	60079188	.	-	.	ID=cds-XP_036015131.1;Parent=rna-XM_036159238.1;Dbxref=GeneID:17996,GenBank:XP_036015131.1,MGI:MGI:97292;Name=XP_036015131.1;gbkey=CDS;gene=Neb;product=nebulin isoform X27;protein_id=XP_036015131.1;extra_copy_number=0
CM058242.1	Liftoff	CDS	60080010	60080321	.	-	.	ID=cds-XP_036015131.1;Parent=rna-XM_036159238.1;Dbxref=GeneID:17996,GenBank:XP_036015131.1,MGI:MGI:97292;Name=XP_036015131.1;gbkey=CDS;gene=Neb;product=nebulin isoform X27;protein_id=XP_036015131.1;extra_copy_number=0
CM058242.1	Liftoff	CDS	60081136	60081243	.	-	.	ID=cds-XP_036015131.1;Parent=rna-XM_036159238.1;Dbxref=GeneID:17996,GenBank:XP_036015131.1,MGI:MGI:97292;Name=XP_036015131.1;gbkey=CDS;gene=Neb;product=nebulin isoform X27;protein_id=XP_036015131.1;extra_copy_number=0
CM058242.1	Liftoff	CDS	60082796	60082900	.	-	.	ID=cds-XP_036015131.1;Parent=rna-XM_036159238.1;Dbxref=GeneID:17996,GenBank:XP_036015131.1,MGI:MGI:97292;Name=XP_036015131.1;gbkey=CDS;gene=Neb;product=nebulin isoform X27;protein_id=XP_036015131.1;extra_copy_number=0
CM058242.1	Liftoff	CDS	60084501	60084707	.	-	.	ID=cds-XP_036015131.1;Parent=rna-XM_036159238.1;Dbxref=GeneID:17996,GenBank:XP_036015131.1,MGI:MGI:97292;Name=XP_036015131.1;gbkey=CDS;gene=Neb;product=nebulin isoform X27;protein_id=XP_036015131.1;extra_copy_number=0
CM058242.1	Liftoff	CDS	60085590	60085901	.	-	.	ID=cds-XP_036015131.1;Parent=rna-XM_036159238.1;Dbxref=GeneID:17996,GenBank:XP_036015131.1,MGI:MGI:97292;Name=XP_036015131.1;gbkey=CDS;gene=Neb;product=nebulin isoform X27;protein_id=XP_036015131.1;extra_copy_number=0
CM058242.1	Liftoff	CDS	60087317	60087424	.	-	.	ID=cds-XP_036015131.1;Parent=rna-XM_036159238.1;Dbxref=GeneID:17996,GenBank:XP_036015131.1,MGI:MGI:97292;Name=XP_036015131.1;gbkey=CDS;gene=Neb;product=nebulin isoform X27;protein_id=XP_036015131.1;extra_copy_number=0
CM058242.1	Liftoff	CDS	60088172	60088276	.	-	.	ID=cds-XP_036015131.1;Parent=rna-XM_036159238.1;Dbxref=GeneID:17996,GenBank:XP_036015131.1,MGI:MGI:97292;Name=XP_036015131.1;gbkey=CDS;gene=Neb;product=nebulin isoform X27;protein_id=XP_036015131.1;extra_copy_number=0
CM058242.1	Liftoff	CDS	60089300	60089506	.	-	.	ID=cds-XP_036015131.1;Parent=rna-XM_036159238.1;Dbxref=GeneID:17996,GenBank:XP_036015131.1,MGI:MGI:97292;Name=XP_036015131.1;gbkey=CDS;gene=Neb;product=nebulin isoform X27;protein_id=XP_036015131.1;extra_copy_number=0
CM058242.1	Liftoff	CDS	60089588	60089899	.	-	.	ID=cds-XP_036015131.1;Parent=rna-XM_036159238.1;Dbxref=GeneID:17996,GenBank:XP_036015131.1,MGI:MGI:97292;Name=XP_036015131.1;gbkey=CDS;gene=Neb;product=nebulin isoform X27;protein_id=XP_036015131.1;extra_copy_number=0
CM058242.1	Liftoff	CDS	60091159	60091266	.	-	.	ID=cds-XP_036015131.1;Parent=rna-XM_036159238.1;Dbxref=GeneID:17996,GenBank:XP_036015131.1,MGI:MGI:97292;Name=XP_036015131.1;gbkey=CDS;gene=Neb;product=nebulin isoform X27;protein_id=XP_036015131.1;extra_copy_number=0
CM058242.1	Liftoff	CDS	60091347	60091451	.	-	.	ID=cds-XP_036015131.1;Parent=rna-XM_036159238.1;Dbxref=GeneID:17996,GenBank:XP_036015131.1,MGI:MGI:97292;Name=XP_036015131.1;gbkey=CDS;gene=Neb;product=nebulin isoform X27;protein_id=XP_036015131.1;extra_copy_number=0
CM058242.1	Liftoff	CDS	60092174	60092272	.	-	.	ID=cds-XP_036015131.1;Parent=rna-XM_036159238.1;Dbxref=GeneID:17996,GenBank:XP_036015131.1,MGI:MGI:97292;Name=XP_036015131.1;gbkey=CDS;gene=Neb;product=nebulin isoform X27;protein_id=XP_036015131.1;extra_copy_number=0
CM058242.1	Liftoff	CDS	60093837	60093944	.	-	.	ID=cds-XP_036015131.1;Parent=rna-XM_036159238.1;Dbxref=GeneID:17996,GenBank:XP_036015131.1,MGI:MGI:97292;Name=XP_036015131.1;gbkey=CDS;gene=Neb;product=nebulin isoform X27;protein_id=XP_036015131.1;extra_copy_number=0
CM058242.1	Liftoff	CDS	60094785	60094982	.	-	.	ID=cds-XP_036015131.1;Parent=rna-XM_036159238.1;Dbxref=GeneID:17996,GenBank:XP_036015131.1,MGI:MGI:97292;Name=XP_036015131.1;gbkey=CDS;gene=Neb;product=nebulin isoform X27;protein_id=XP_036015131.1;extra_copy_number=0
CM058242.1	Liftoff	CDS	60097165	60097278	.	-	.	ID=cds-XP_036015131.1;Parent=rna-XM_036159238.1;Dbxref=GeneID:17996,GenBank:XP_036015131.1,MGI:MGI:97292;Name=XP_036015131.1;gbkey=CDS;gene=Neb;product=nebulin isoform X27;protein_id=XP_036015131.1;extra_copy_number=0
CM058242.1	Liftoff	CDS	60097355	60097462	.	-	.	ID=cds-XP_036015131.1;Parent=rna-XM_036159238.1;Dbxref=GeneID:17996,GenBank:XP_036015131.1,MGI:MGI:97292;Name=XP_036015131.1;gbkey=CDS;gene=Neb;product=nebulin isoform X27;protein_id=XP_036015131.1;extra_copy_number=0
CM058242.1	Liftoff	CDS	60098023	60098127	.	-	.	ID=cds-XP_036015131.1;Parent=rna-XM_036159238.1;Dbxref=GeneID:17996,GenBank:XP_036015131.1,MGI:MGI:97292;Name=XP_036015131.1;gbkey=CDS;gene=Neb;product=nebulin isoform X27;protein_id=XP_036015131.1;extra_copy_number=0
CM058242.1	Liftoff	CDS	60100988	60101086	.	-	.	ID=cds-XP_036015131.1;Parent=rna-XM_036159238.1;Dbxref=GeneID:17996,GenBank:XP_036015131.1,MGI:MGI:97292;Name=XP_036015131.1;gbkey=CDS;gene=Neb;product=nebulin isoform X27;protein_id=XP_036015131.1;extra_copy_number=0
CM058242.1	Liftoff	CDS	60102177	60102281	.	-	.	ID=cds-XP_036015131.1;Parent=rna-XM_036159238.1;Dbxref=GeneID:17996,GenBank:XP_036015131.1,MGI:MGI:97292;Name=XP_036015131.1;gbkey=CDS;gene=Neb;product=nebulin isoform X27;protein_id=XP_036015131.1;extra_copy_number=0
CM058242.1	Liftoff	CDS	60102373	60102480	.	-	.	ID=cds-XP_036015131.1;Parent=rna-XM_036159238.1;Dbxref=GeneID:17996,GenBank:XP_036015131.1,MGI:MGI:97292;Name=XP_036015131.1;gbkey=CDS;gene=Neb;product=nebulin isoform X27;protein_id=XP_036015131.1;extra_copy_number=0
CM058242.1	Liftoff	CDS	60102576	60102677	.	-	.	ID=cds-XP_036015131.1;Parent=rna-XM_036159238.1;Dbxref=GeneID:17996,GenBank:XP_036015131.1,MGI:MGI:97292;Name=XP_036015131.1;gbkey=CDS;gene=Neb;product=nebulin isoform X27;protein_id=XP_036015131.1;extra_copy_number=0
CM058242.1	Liftoff	CDS	60103640	60103753	.	-	.	ID=cds-XP_036015131.1;Parent=rna-XM_036159238.1;Dbxref=GeneID:17996,GenBank:XP_036015131.1,MGI:MGI:97292;Name=XP_036015131.1;gbkey=CDS;gene=Neb;product=nebulin isoform X27;protein_id=XP_036015131.1;extra_copy_number=0
CM058242.1	Liftoff	CDS	60103830	60103937	.	-	.	ID=cds-XP_036015131.1;Parent=rna-XM_036159238.1;Dbxref=GeneID:17996,GenBank:XP_036015131.1,MGI:MGI:97292;Name=XP_036015131.1;gbkey=CDS;gene=Neb;product=nebulin isoform X27;protein_id=XP_036015131.1;extra_copy_number=0
CM058242.1	Liftoff	CDS	60105075	60105179	.	-	.	ID=cds-XP_036015131.1;Parent=rna-XM_036159238.1;Dbxref=GeneID:17996,GenBank:XP_036015131.1,MGI:MGI:97292;Name=XP_036015131.1;gbkey=CDS;gene=Neb;product=nebulin isoform X27;protein_id=XP_036015131.1;extra_copy_number=0
CM058242.1	Liftoff	CDS	60106232	60106330	.	-	.	ID=cds-XP_036015131.1;Parent=rna-XM_036159238.1;Dbxref=GeneID:17996,GenBank:XP_036015131.1,MGI:MGI:97292;Name=XP_036015131.1;gbkey=CDS;gene=Neb;product=nebulin isoform X27;protein_id=XP_036015131.1;extra_copy_number=0
CM058242.1	Liftoff	CDS	60106825	60106929	.	-	.	ID=cds-XP_036015131.1;Parent=rna-XM_036159238.1;Dbxref=GeneID:17996,GenBank:XP_036015131.1,MGI:MGI:97292;Name=XP_036015131.1;gbkey=CDS;gene=Neb;product=nebulin isoform X27;protein_id=XP_036015131.1;extra_copy_number=0
CM058242.1	Liftoff	CDS	60107034	60107141	.	-	.	ID=cds-XP_036015131.1;Parent=rna-XM_036159238.1;Dbxref=GeneID:17996,GenBank:XP_036015131.1,MGI:MGI:97292;Name=XP_036015131.1;gbkey=CDS;gene=Neb;product=nebulin isoform X27;protein_id=XP_036015131.1;extra_copy_number=0
CM058242.1	Liftoff	CDS	60107235	60107339	.	-	.	ID=cds-XP_036015131.1;Parent=rna-XM_036159238.1;Dbxref=GeneID:17996,GenBank:XP_036015131.1,MGI:MGI:97292;Name=XP_036015131.1;gbkey=CDS;gene=Neb;product=nebulin isoform X27;protein_id=XP_036015131.1;extra_copy_number=0
CM058242.1	Liftoff	CDS	60109078	60109194	.	-	.	ID=cds-XP_036015131.1;Parent=rna-XM_036159238.1;Dbxref=GeneID:17996,GenBank:XP_036015131.1,MGI:MGI:97292;Name=XP_036015131.1;gbkey=CDS;gene=Neb;product=nebulin isoform X27;protein_id=XP_036015131.1;extra_copy_number=0
CM058242.1	Liftoff	CDS	60111667	60111774	.	-	.	ID=cds-XP_036015131.1;Parent=rna-XM_036159238.1;Dbxref=GeneID:17996,GenBank:XP_036015131.1,MGI:MGI:97292;Name=XP_036015131.1;gbkey=CDS;gene=Neb;product=nebulin isoform X27;protein_id=XP_036015131.1;extra_copy_number=0
CM058242.1	Liftoff	CDS	60112325	60112429	.	-	.	ID=cds-XP_036015131.1;Parent=rna-XM_036159238.1;Dbxref=GeneID:17996,GenBank:XP_036015131.1,MGI:MGI:97292;Name=XP_036015131.1;gbkey=CDS;gene=Neb;product=nebulin isoform X27;protein_id=XP_036015131.1;extra_copy_number=0
CM058242.1	Liftoff	CDS	60118188	60118292	.	-	.	ID=cds-XP_036015131.1;Parent=rna-XM_036159238.1;Dbxref=GeneID:17996,GenBank:XP_036015131.1,MGI:MGI:97292;Name=XP_036015131.1;gbkey=CDS;gene=Neb;product=nebulin isoform X27;protein_id=XP_036015131.1;extra_copy_number=0
CM058242.1	Liftoff	CDS	60123518	60123622	.	-	.	ID=cds-XP_036015131.1;Parent=rna-XM_036159238.1;Dbxref=GeneID:17996,GenBank:XP_036015131.1,MGI:MGI:97292;Name=XP_036015131.1;gbkey=CDS;gene=Neb;product=nebulin isoform X27;protein_id=XP_036015131.1;extra_copy_number=0
CM058242.1	Liftoff	CDS	60124252	60124356	.	-	.	ID=cds-XP_036015131.1;Parent=rna-XM_036159238.1;Dbxref=GeneID:17996,GenBank:XP_036015131.1,MGI:MGI:97292;Name=XP_036015131.1;gbkey=CDS;gene=Neb;product=nebulin isoform X27;protein_id=XP_036015131.1;extra_copy_number=0
CM058242.1	Liftoff	CDS	60125225	60125329	.	-	.	ID=cds-XP_036015131.1;Parent=rna-XM_036159238.1;Dbxref=GeneID:17996,GenBank:XP_036015131.1,MGI:MGI:97292;Name=XP_036015131.1;gbkey=CDS;gene=Neb;product=nebulin isoform X27;protein_id=XP_036015131.1;extra_copy_number=0
CM058242.1	Liftoff	CDS	60125491	60125598	.	-	.	ID=cds-XP_036015131.1;Parent=rna-XM_036159238.1;Dbxref=GeneID:17996,GenBank:XP_036015131.1,MGI:MGI:97292;Name=XP_036015131.1;gbkey=CDS;gene=Neb;product=nebulin isoform X27;protein_id=XP_036015131.1;extra_copy_number=0
CM058242.1	Liftoff	CDS	60127273	60127473	.	-	.	ID=cds-XP_036015131.1;Parent=rna-XM_036159238.1;Dbxref=GeneID:17996,GenBank:XP_036015131.1,MGI:MGI:97292;Name=XP_036015131.1;gbkey=CDS;gene=Neb;product=nebulin isoform X27;protein_id=XP_036015131.1;extra_copy_number=0
CM058242.1	Liftoff	CDS	60129364	60129405	.	-	.	ID=cds-XP_036015131.1;Parent=rna-XM_036159238.1;Dbxref=GeneID:17996,GenBank:XP_036015131.1,MGI:MGI:97292;Name=XP_036015131.1;gbkey=CDS;gene=Neb;product=nebulin isoform X27;protein_id=XP_036015131.1;extra_copy_number=0
CM058242.1	Liftoff	CDS	60133001	60133036	.	-	.	ID=cds-XP_036015131.1;Parent=rna-XM_036159238.1;Dbxref=GeneID:17996,GenBank:XP_036015131.1,MGI:MGI:97292;Name=XP_036015131.1;gbkey=CDS;gene=Neb;product=nebulin isoform X27;protein_id=XP_036015131.1;extra_copy_number=0
CM058242.1	Liftoff	mRNA	59935150	60134343	.	-	.	ID=rna-XM_036159239.1;Parent=gene-Neb;Dbxref=GeneID:17996,GenBank:XM_036159239.1,MGI:MGI:97292;Name=XM_036159239.1;gbkey=mRNA;gene=Neb;model_evidence=Supporting evidence includes similarity to: 5 mRNAs%2C 27 ESTs%2C 11 Proteins%2C 424 long SRA reads%2C and 100%25 coverage of the annotated genomic feature by RNAseq alignments%2C including 3 samples with support for all annotated introns;product=nebulin%2C transcript variant X29;transcript_id=XM_036159239.1;matches_ref_protein=True;valid_ORF=True;extra_copy_number=0
CM058242.1	Liftoff	exon	59935150	59935941	.	-	.	ID=exon-XM_036159239.1-157;Parent=rna-XM_036159239.1;Dbxref=GeneID:17996,GenBank:XM_036159239.1,MGI:MGI:97292;gbkey=mRNA;gene=Neb;product=nebulin%2C transcript variant X29;transcript_id=XM_036159239.1;extra_copy_number=0
CM058242.1	Liftoff	exon	59945650	59945756	.	-	.	ID=exon-XM_036159239.1-156;Parent=rna-XM_036159239.1;Dbxref=GeneID:17996,GenBank:XM_036159239.1,MGI:MGI:97292;gbkey=mRNA;gene=Neb;product=nebulin%2C transcript variant X29;transcript_id=XM_036159239.1;extra_copy_number=0
CM058242.1	Liftoff	exon	59946147	59946299	.	-	.	ID=exon-XM_036159239.1-155;Parent=rna-XM_036159239.1;Dbxref=GeneID:17996,GenBank:XM_036159239.1,MGI:MGI:97292;gbkey=mRNA;gene=Neb;product=nebulin%2C transcript variant X29;transcript_id=XM_036159239.1;extra_copy_number=0
CM058242.1	Liftoff	exon	59947271	59947363	.	-	.	ID=exon-XM_036159239.1-154;Parent=rna-XM_036159239.1;Dbxref=GeneID:17996,GenBank:XM_036159239.1,MGI:MGI:97292;gbkey=mRNA;gene=Neb;product=nebulin%2C transcript variant X29;transcript_id=XM_036159239.1;extra_copy_number=0
CM058242.1	Liftoff	exon	59947604	59947787	.	-	.	ID=exon-XM_036159239.1-153;Parent=rna-XM_036159239.1;Dbxref=GeneID:17996,GenBank:XM_036159239.1,MGI:MGI:97292;gbkey=mRNA;gene=Neb;product=nebulin%2C transcript variant X29;transcript_id=XM_036159239.1;extra_copy_number=0
CM058242.1	Liftoff	exon	59948100	59948207	.	-	.	ID=exon-XM_036159239.1-152;Parent=rna-XM_036159239.1;Dbxref=GeneID:17996,GenBank:XM_036159239.1,MGI:MGI:97292;gbkey=mRNA;gene=Neb;product=nebulin%2C transcript variant X29;transcript_id=XM_036159239.1;extra_copy_number=0
CM058242.1	Liftoff	exon	59949047	59949139	.	-	.	ID=exon-XM_036159239.1-151;Parent=rna-XM_036159239.1;Dbxref=GeneID:17996,GenBank:XM_036159239.1,MGI:MGI:97292;gbkey=mRNA;gene=Neb;product=nebulin%2C transcript variant X29;transcript_id=XM_036159239.1;extra_copy_number=0
CM058242.1	Liftoff	exon	59956342	59956434	.	-	.	ID=exon-XM_036159239.1-150;Parent=rna-XM_036159239.1;Dbxref=GeneID:17996,GenBank:XM_036159239.1,MGI:MGI:97292;gbkey=mRNA;gene=Neb;product=nebulin%2C transcript variant X29;transcript_id=XM_036159239.1;extra_copy_number=0
CM058242.1	Liftoff	exon	59957983	59958075	.	-	.	ID=exon-XM_036159239.1-149;Parent=rna-XM_036159239.1;Dbxref=GeneID:17996,GenBank:XM_036159239.1,MGI:MGI:97292;gbkey=mRNA;gene=Neb;product=nebulin%2C transcript variant X29;transcript_id=XM_036159239.1;extra_copy_number=0
CM058242.1	Liftoff	exon	59959162	59959254	.	-	.	ID=exon-XM_036159239.1-148;Parent=rna-XM_036159239.1;Dbxref=GeneID:17996,GenBank:XM_036159239.1,MGI:MGI:97292;gbkey=mRNA;gene=Neb;product=nebulin%2C transcript variant X29;transcript_id=XM_036159239.1;extra_copy_number=0
CM058242.1	Liftoff	exon	59959877	59959981	.	-	.	ID=exon-XM_036159239.1-147;Parent=rna-XM_036159239.1;Dbxref=GeneID:17996,GenBank:XM_036159239.1,MGI:MGI:97292;gbkey=mRNA;gene=Neb;product=nebulin%2C transcript variant X29;transcript_id=XM_036159239.1;extra_copy_number=0
CM058242.1	Liftoff	exon	59960574	59960678	.	-	.	ID=exon-XM_036159239.1-146;Parent=rna-XM_036159239.1;Dbxref=GeneID:17996,GenBank:XM_036159239.1,MGI:MGI:97292;gbkey=mRNA;gene=Neb;product=nebulin%2C transcript variant X29;transcript_id=XM_036159239.1;extra_copy_number=0
CM058242.1	Liftoff	exon	59961411	59961515	.	-	.	ID=exon-XM_036159239.1-145;Parent=rna-XM_036159239.1;Dbxref=GeneID:17996,GenBank:XM_036159239.1,MGI:MGI:97292;gbkey=mRNA;gene=Neb;product=nebulin%2C transcript variant X29;transcript_id=XM_036159239.1;extra_copy_number=0
CM058242.1	Liftoff	exon	59962443	59962556	.	-	.	ID=exon-XM_036159239.1-144;Parent=rna-XM_036159239.1;Dbxref=GeneID:17996,GenBank:XM_036159239.1,MGI:MGI:97292;gbkey=mRNA;gene=Neb;product=nebulin%2C transcript variant X29;transcript_id=XM_036159239.1;extra_copy_number=0
CM058242.1	Liftoff	exon	59963098	59963208	.	-	.	ID=exon-XM_036159239.1-143;Parent=rna-XM_036159239.1;Dbxref=GeneID:17996,GenBank:XM_036159239.1,MGI:MGI:97292;gbkey=mRNA;gene=Neb;product=nebulin%2C transcript variant X29;transcript_id=XM_036159239.1;extra_copy_number=0
CM058242.1	Liftoff	exon	59963673	59963783	.	-	.	ID=exon-XM_036159239.1-142;Parent=rna-XM_036159239.1;Dbxref=GeneID:17996,GenBank:XM_036159239.1,MGI:MGI:97292;gbkey=mRNA;gene=Neb;product=nebulin%2C transcript variant X29;transcript_id=XM_036159239.1;extra_copy_number=0
CM058242.1	Liftoff	exon	59966066	59966170	.	-	.	ID=exon-XM_036159239.1-141;Parent=rna-XM_036159239.1;Dbxref=GeneID:17996,GenBank:XM_036159239.1,MGI:MGI:97292;gbkey=mRNA;gene=Neb;product=nebulin%2C transcript variant X29;transcript_id=XM_036159239.1;extra_copy_number=0
CM058242.1	Liftoff	exon	59967565	59967669	.	-	.	ID=exon-XM_036159239.1-140;Parent=rna-XM_036159239.1;Dbxref=GeneID:17996,GenBank:XM_036159239.1,MGI:MGI:97292;gbkey=mRNA;gene=Neb;product=nebulin%2C transcript variant X29;transcript_id=XM_036159239.1;extra_copy_number=0
CM058242.1	Liftoff	exon	59968349	59968453	.	-	.	ID=exon-XM_036159239.1-139;Parent=rna-XM_036159239.1;Dbxref=GeneID:17996,GenBank:XM_036159239.1,MGI:MGI:97292;gbkey=mRNA;gene=Neb;product=nebulin%2C transcript variant X29;transcript_id=XM_036159239.1;extra_copy_number=0
CM058242.1	Liftoff	exon	59968945	59969055	.	-	.	ID=exon-XM_036159239.1-138;Parent=rna-XM_036159239.1;Dbxref=GeneID:17996,GenBank:XM_036159239.1,MGI:MGI:97292;gbkey=mRNA;gene=Neb;product=nebulin%2C transcript variant X29;transcript_id=XM_036159239.1;extra_copy_number=0
CM058242.1	Liftoff	exon	59973582	59973686	.	-	.	ID=exon-XM_036159239.1-137;Parent=rna-XM_036159239.1;Dbxref=GeneID:17996,GenBank:XM_036159239.1,MGI:MGI:97292;gbkey=mRNA;gene=Neb;product=nebulin%2C transcript variant X29;transcript_id=XM_036159239.1;extra_copy_number=0
CM058242.1	Liftoff	exon	59973792	59973893	.	-	.	ID=exon-XM_036159239.1-136;Parent=rna-XM_036159239.1;Dbxref=GeneID:17996,GenBank:XM_036159239.1,MGI:MGI:97292;gbkey=mRNA;gene=Neb;product=nebulin%2C transcript variant X29;transcript_id=XM_036159239.1;extra_copy_number=0
CM058242.1	Liftoff	exon	59974110	59974220	.	-	.	ID=exon-XM_036159239.1-135;Parent=rna-XM_036159239.1;Dbxref=GeneID:17996,GenBank:XM_036159239.1,MGI:MGI:97292;gbkey=mRNA;gene=Neb;product=nebulin%2C transcript variant X29;transcript_id=XM_036159239.1;extra_copy_number=0
CM058242.1	Liftoff	exon	59975089	59975199	.	-	.	ID=exon-XM_036159239.1-134;Parent=rna-XM_036159239.1;Dbxref=GeneID:17996,GenBank:XM_036159239.1,MGI:MGI:97292;gbkey=mRNA;gene=Neb;product=nebulin%2C transcript variant X29;transcript_id=XM_036159239.1;extra_copy_number=0
CM058242.1	Liftoff	exon	59975290	59975394	.	-	.	ID=exon-XM_036159239.1-133;Parent=rna-XM_036159239.1;Dbxref=GeneID:17996,GenBank:XM_036159239.1,MGI:MGI:97292;gbkey=mRNA;gene=Neb;product=nebulin%2C transcript variant X29;transcript_id=XM_036159239.1;extra_copy_number=0
CM058242.1	Liftoff	exon	59976025	59976129	.	-	.	ID=exon-XM_036159239.1-132;Parent=rna-XM_036159239.1;Dbxref=GeneID:17996,GenBank:XM_036159239.1,MGI:MGI:97292;gbkey=mRNA;gene=Neb;product=nebulin%2C transcript variant X29;transcript_id=XM_036159239.1;extra_copy_number=0
CM058242.1	Liftoff	exon	59976472	59976576	.	-	.	ID=exon-XM_036159239.1-131;Parent=rna-XM_036159239.1;Dbxref=GeneID:17996,GenBank:XM_036159239.1,MGI:MGI:97292;gbkey=mRNA;gene=Neb;product=nebulin%2C transcript variant X29;transcript_id=XM_036159239.1;extra_copy_number=0
CM058242.1	Liftoff	exon	59977965	59978069	.	-	.	ID=exon-XM_036159239.1-130;Parent=rna-XM_036159239.1;Dbxref=GeneID:17996,GenBank:XM_036159239.1,MGI:MGI:97292;gbkey=mRNA;gene=Neb;product=nebulin%2C transcript variant X29;transcript_id=XM_036159239.1;extra_copy_number=0
CM058242.1	Liftoff	exon	59981776	59981883	.	-	.	ID=exon-XM_036159239.1-129;Parent=rna-XM_036159239.1;Dbxref=GeneID:17996,GenBank:XM_036159239.1,MGI:MGI:97292;gbkey=mRNA;gene=Neb;product=nebulin%2C transcript variant X29;transcript_id=XM_036159239.1;extra_copy_number=0
CM058242.1	Liftoff	exon	59982235	59982339	.	-	.	ID=exon-XM_036159239.1-128;Parent=rna-XM_036159239.1;Dbxref=GeneID:17996,GenBank:XM_036159239.1,MGI:MGI:97292;gbkey=mRNA;gene=Neb;product=nebulin%2C transcript variant X29;transcript_id=XM_036159239.1;extra_copy_number=0
CM058242.1	Liftoff	exon	59983774	59983878	.	-	.	ID=exon-XM_036159239.1-127;Parent=rna-XM_036159239.1;Dbxref=GeneID:17996,GenBank:XM_036159239.1,MGI:MGI:97292;gbkey=mRNA;gene=Neb;product=nebulin%2C transcript variant X29;transcript_id=XM_036159239.1;extra_copy_number=0
CM058242.1	Liftoff	exon	59985914	59986018	.	-	.	ID=exon-XM_036159239.1-126;Parent=rna-XM_036159239.1;Dbxref=GeneID:17996,GenBank:XM_036159239.1,MGI:MGI:97292;gbkey=mRNA;gene=Neb;product=nebulin%2C transcript variant X29;transcript_id=XM_036159239.1;extra_copy_number=0
CM058242.1	Liftoff	exon	59987186	59987290	.	-	.	ID=exon-XM_036159239.1-125;Parent=rna-XM_036159239.1;Dbxref=GeneID:17996,GenBank:XM_036159239.1,MGI:MGI:97292;gbkey=mRNA;gene=Neb;product=nebulin%2C transcript variant X29;transcript_id=XM_036159239.1;extra_copy_number=0
CM058242.1	Liftoff	exon	59988102	59988206	.	-	.	ID=exon-XM_036159239.1-124;Parent=rna-XM_036159239.1;Dbxref=GeneID:17996,GenBank:XM_036159239.1,MGI:MGI:97292;gbkey=mRNA;gene=Neb;product=nebulin%2C transcript variant X29;transcript_id=XM_036159239.1;extra_copy_number=0
CM058242.1	Liftoff	exon	59988357	59988461	.	-	.	ID=exon-XM_036159239.1-123;Parent=rna-XM_036159239.1;Dbxref=GeneID:17996,GenBank:XM_036159239.1,MGI:MGI:97292;gbkey=mRNA;gene=Neb;product=nebulin%2C transcript variant X29;transcript_id=XM_036159239.1;extra_copy_number=0
CM058242.1	Liftoff	exon	59990429	59990533	.	-	.	ID=exon-XM_036159239.1-122;Parent=rna-XM_036159239.1;Dbxref=GeneID:17996,GenBank:XM_036159239.1,MGI:MGI:97292;gbkey=mRNA;gene=Neb;product=nebulin%2C transcript variant X29;transcript_id=XM_036159239.1;extra_copy_number=0
CM058242.1	Liftoff	exon	59990973	59991077	.	-	.	ID=exon-XM_036159239.1-121;Parent=rna-XM_036159239.1;Dbxref=GeneID:17996,GenBank:XM_036159239.1,MGI:MGI:97292;gbkey=mRNA;gene=Neb;product=nebulin%2C transcript variant X29;transcript_id=XM_036159239.1;extra_copy_number=0
CM058242.1	Liftoff	exon	59991673	59991777	.	-	.	ID=exon-XM_036159239.1-120;Parent=rna-XM_036159239.1;Dbxref=GeneID:17996,GenBank:XM_036159239.1,MGI:MGI:97292;gbkey=mRNA;gene=Neb;product=nebulin%2C transcript variant X29;transcript_id=XM_036159239.1;extra_copy_number=0
CM058242.1	Liftoff	exon	59992379	59992489	.	-	.	ID=exon-XM_036159239.1-119;Parent=rna-XM_036159239.1;Dbxref=GeneID:17996,GenBank:XM_036159239.1,MGI:MGI:97292;gbkey=mRNA;gene=Neb;product=nebulin%2C transcript variant X29;transcript_id=XM_036159239.1;extra_copy_number=0
CM058242.1	Liftoff	exon	59992883	59992981	.	-	.	ID=exon-XM_036159239.1-118;Parent=rna-XM_036159239.1;Dbxref=GeneID:17996,GenBank:XM_036159239.1,MGI:MGI:97292;gbkey=mRNA;gene=Neb;product=nebulin%2C transcript variant X29;transcript_id=XM_036159239.1;extra_copy_number=0
CM058242.1	Liftoff	exon	59993923	59994027	.	-	.	ID=exon-XM_036159239.1-117;Parent=rna-XM_036159239.1;Dbxref=GeneID:17996,GenBank:XM_036159239.1,MGI:MGI:97292;gbkey=mRNA;gene=Neb;product=nebulin%2C transcript variant X29;transcript_id=XM_036159239.1;extra_copy_number=0
CM058242.1	Liftoff	exon	59994123	59994227	.	-	.	ID=exon-XM_036159239.1-116;Parent=rna-XM_036159239.1;Dbxref=GeneID:17996,GenBank:XM_036159239.1,MGI:MGI:97292;gbkey=mRNA;gene=Neb;product=nebulin%2C transcript variant X29;transcript_id=XM_036159239.1;extra_copy_number=0
CM058242.1	Liftoff	exon	59994795	59994902	.	-	.	ID=exon-XM_036159239.1-115;Parent=rna-XM_036159239.1;Dbxref=GeneID:17996,GenBank:XM_036159239.1,MGI:MGI:97292;gbkey=mRNA;gene=Neb;product=nebulin%2C transcript variant X29;transcript_id=XM_036159239.1;extra_copy_number=0
CM058242.1	Liftoff	exon	59996300	59996404	.	-	.	ID=exon-XM_036159239.1-114;Parent=rna-XM_036159239.1;Dbxref=GeneID:17996,GenBank:XM_036159239.1,MGI:MGI:97292;gbkey=mRNA;gene=Neb;product=nebulin%2C transcript variant X29;transcript_id=XM_036159239.1;extra_copy_number=0
CM058242.1	Liftoff	exon	59997907	59998014	.	-	.	ID=exon-XM_036159239.1-113;Parent=rna-XM_036159239.1;Dbxref=GeneID:17996,GenBank:XM_036159239.1,MGI:MGI:97292;gbkey=mRNA;gene=Neb;product=nebulin%2C transcript variant X29;transcript_id=XM_036159239.1;extra_copy_number=0
CM058242.1	Liftoff	exon	59999129	59999233	.	-	.	ID=exon-XM_036159239.1-112;Parent=rna-XM_036159239.1;Dbxref=GeneID:17996,GenBank:XM_036159239.1,MGI:MGI:97292;gbkey=mRNA;gene=Neb;product=nebulin%2C transcript variant X29;transcript_id=XM_036159239.1;extra_copy_number=0
CM058242.1	Liftoff	exon	59999901	60000005	.	-	.	ID=exon-XM_036159239.1-111;Parent=rna-XM_036159239.1;Dbxref=GeneID:17996,GenBank:XM_036159239.1,MGI:MGI:97292;gbkey=mRNA;gene=Neb;product=nebulin%2C transcript variant X29;transcript_id=XM_036159239.1;extra_copy_number=0
CM058242.1	Liftoff	exon	60000317	60000514	.	-	.	ID=exon-XM_036159239.1-110;Parent=rna-XM_036159239.1;Dbxref=GeneID:17996,GenBank:XM_036159239.1,MGI:MGI:97292;gbkey=mRNA;gene=Neb;product=nebulin%2C transcript variant X29;transcript_id=XM_036159239.1;extra_copy_number=0
CM058242.1	Liftoff	exon	60001012	60001125	.	-	.	ID=exon-XM_036159239.1-109;Parent=rna-XM_036159239.1;Dbxref=GeneID:17996,GenBank:XM_036159239.1,MGI:MGI:97292;gbkey=mRNA;gene=Neb;product=nebulin%2C transcript variant X29;transcript_id=XM_036159239.1;extra_copy_number=0
CM058242.1	Liftoff	exon	60002729	60002836	.	-	.	ID=exon-XM_036159239.1-108;Parent=rna-XM_036159239.1;Dbxref=GeneID:17996,GenBank:XM_036159239.1,MGI:MGI:97292;gbkey=mRNA;gene=Neb;product=nebulin%2C transcript variant X29;transcript_id=XM_036159239.1;extra_copy_number=0
CM058242.1	Liftoff	exon	60003127	60003231	.	-	.	ID=exon-XM_036159239.1-107;Parent=rna-XM_036159239.1;Dbxref=GeneID:17996,GenBank:XM_036159239.1,MGI:MGI:97292;gbkey=mRNA;gene=Neb;product=nebulin%2C transcript variant X29;transcript_id=XM_036159239.1;extra_copy_number=0
CM058242.1	Liftoff	exon	60003330	60003434	.	-	.	ID=exon-XM_036159239.1-106;Parent=rna-XM_036159239.1;Dbxref=GeneID:17996,GenBank:XM_036159239.1,MGI:MGI:97292;gbkey=mRNA;gene=Neb;product=nebulin%2C transcript variant X29;transcript_id=XM_036159239.1;extra_copy_number=0
CM058242.1	Liftoff	exon	60004125	60004229	.	-	.	ID=exon-XM_036159239.1-105;Parent=rna-XM_036159239.1;Dbxref=GeneID:17996,GenBank:XM_036159239.1,MGI:MGI:97292;gbkey=mRNA;gene=Neb;product=nebulin%2C transcript variant X29;transcript_id=XM_036159239.1;extra_copy_number=0
CM058242.1	Liftoff	exon	60004569	60004766	.	-	.	ID=exon-XM_036159239.1-104;Parent=rna-XM_036159239.1;Dbxref=GeneID:17996,GenBank:XM_036159239.1,MGI:MGI:97292;gbkey=mRNA;gene=Neb;product=nebulin%2C transcript variant X29;transcript_id=XM_036159239.1;extra_copy_number=0
CM058242.1	Liftoff	exon	60005168	60005281	.	-	.	ID=exon-XM_036159239.1-103;Parent=rna-XM_036159239.1;Dbxref=GeneID:17996,GenBank:XM_036159239.1,MGI:MGI:97292;gbkey=mRNA;gene=Neb;product=nebulin%2C transcript variant X29;transcript_id=XM_036159239.1;extra_copy_number=0
CM058242.1	Liftoff	exon	60005385	60005492	.	-	.	ID=exon-XM_036159239.1-102;Parent=rna-XM_036159239.1;Dbxref=GeneID:17996,GenBank:XM_036159239.1,MGI:MGI:97292;gbkey=mRNA;gene=Neb;product=nebulin%2C transcript variant X29;transcript_id=XM_036159239.1;extra_copy_number=0
CM058242.1	Liftoff	exon	60006166	60006270	.	-	.	ID=exon-XM_036159239.1-101;Parent=rna-XM_036159239.1;Dbxref=GeneID:17996,GenBank:XM_036159239.1,MGI:MGI:97292;gbkey=mRNA;gene=Neb;product=nebulin%2C transcript variant X29;transcript_id=XM_036159239.1;extra_copy_number=0
CM058242.1	Liftoff	exon	60006564	60006668	.	-	.	ID=exon-XM_036159239.1-100;Parent=rna-XM_036159239.1;Dbxref=GeneID:17996,GenBank:XM_036159239.1,MGI:MGI:97292;gbkey=mRNA;gene=Neb;product=nebulin%2C transcript variant X29;transcript_id=XM_036159239.1;extra_copy_number=0
CM058242.1	Liftoff	exon	60006781	60006885	.	-	.	ID=exon-XM_036159239.1-99;Parent=rna-XM_036159239.1;Dbxref=GeneID:17996,GenBank:XM_036159239.1,MGI:MGI:97292;gbkey=mRNA;gene=Neb;product=nebulin%2C transcript variant X29;transcript_id=XM_036159239.1;extra_copy_number=0
CM058242.1	Liftoff	exon	60007846	60008157	.	-	.	ID=exon-XM_036159239.1-98;Parent=rna-XM_036159239.1;Dbxref=GeneID:17996,GenBank:XM_036159239.1,MGI:MGI:97292;gbkey=mRNA;gene=Neb;product=nebulin%2C transcript variant X29;transcript_id=XM_036159239.1;extra_copy_number=0
CM058242.1	Liftoff	exon	60008833	60008940	.	-	.	ID=exon-XM_036159239.1-97;Parent=rna-XM_036159239.1;Dbxref=GeneID:17996,GenBank:XM_036159239.1,MGI:MGI:97292;gbkey=mRNA;gene=Neb;product=nebulin%2C transcript variant X29;transcript_id=XM_036159239.1;extra_copy_number=0
CM058242.1	Liftoff	exon	60009055	60009156	.	-	.	ID=exon-XM_036159239.1-96;Parent=rna-XM_036159239.1;Dbxref=GeneID:17996,GenBank:XM_036159239.1,MGI:MGI:97292;gbkey=mRNA;gene=Neb;product=nebulin%2C transcript variant X29;transcript_id=XM_036159239.1;extra_copy_number=0
CM058242.1	Liftoff	exon	60009336	60009434	.	-	.	ID=exon-XM_036159239.1-95;Parent=rna-XM_036159239.1;Dbxref=GeneID:17996,GenBank:XM_036159239.1,MGI:MGI:97292;gbkey=mRNA;gene=Neb;product=nebulin%2C transcript variant X29;transcript_id=XM_036159239.1;extra_copy_number=0
CM058242.1	Liftoff	exon	60009987	60010091	.	-	.	ID=exon-XM_036159239.1-94;Parent=rna-XM_036159239.1;Dbxref=GeneID:17996,GenBank:XM_036159239.1,MGI:MGI:97292;gbkey=mRNA;gene=Neb;product=nebulin%2C transcript variant X29;transcript_id=XM_036159239.1;extra_copy_number=0
CM058242.1	Liftoff	exon	60010995	60011306	.	-	.	ID=exon-XM_036159239.1-93;Parent=rna-XM_036159239.1;Dbxref=GeneID:17996,GenBank:XM_036159239.1,MGI:MGI:97292;gbkey=mRNA;gene=Neb;product=nebulin%2C transcript variant X29;transcript_id=XM_036159239.1;extra_copy_number=0
CM058242.1	Liftoff	exon	60011412	60011516	.	-	.	ID=exon-XM_036159239.1-92;Parent=rna-XM_036159239.1;Dbxref=GeneID:17996,GenBank:XM_036159239.1,MGI:MGI:97292;gbkey=mRNA;gene=Neb;product=nebulin%2C transcript variant X29;transcript_id=XM_036159239.1;extra_copy_number=0
CM058242.1	Liftoff	exon	60014757	60014861	.	-	.	ID=exon-XM_036159239.1-91;Parent=rna-XM_036159239.1;Dbxref=GeneID:17996,GenBank:XM_036159239.1,MGI:MGI:97292;gbkey=mRNA;gene=Neb;product=nebulin%2C transcript variant X29;transcript_id=XM_036159239.1;extra_copy_number=0
CM058242.1	Liftoff	exon	60015387	60015590	.	-	.	ID=exon-XM_036159239.1-90;Parent=rna-XM_036159239.1;Dbxref=GeneID:17996,GenBank:XM_036159239.1,MGI:MGI:97292;gbkey=mRNA;gene=Neb;product=nebulin%2C transcript variant X29;transcript_id=XM_036159239.1;extra_copy_number=0
CM058242.1	Liftoff	exon	60017595	60017906	.	-	.	ID=exon-XM_036159239.1-89;Parent=rna-XM_036159239.1;Dbxref=GeneID:17996,GenBank:XM_036159239.1,MGI:MGI:97292;gbkey=mRNA;gene=Neb;product=nebulin%2C transcript variant X29;transcript_id=XM_036159239.1;extra_copy_number=0
CM058242.1	Liftoff	exon	60018653	60018760	.	-	.	ID=exon-XM_036159239.1-88;Parent=rna-XM_036159239.1;Dbxref=GeneID:17996,GenBank:XM_036159239.1,MGI:MGI:97292;gbkey=mRNA;gene=Neb;product=nebulin%2C transcript variant X29;transcript_id=XM_036159239.1;extra_copy_number=0
CM058242.1	Liftoff	exon	60019399	60019503	.	-	.	ID=exon-XM_036159239.1-87;Parent=rna-XM_036159239.1;Dbxref=GeneID:17996,GenBank:XM_036159239.1,MGI:MGI:97292;gbkey=mRNA;gene=Neb;product=nebulin%2C transcript variant X29;transcript_id=XM_036159239.1;extra_copy_number=0
CM058242.1	Liftoff	exon	60020145	60020348	.	-	.	ID=exon-XM_036159239.1-86;Parent=rna-XM_036159239.1;Dbxref=GeneID:17996,GenBank:XM_036159239.1,MGI:MGI:97292;gbkey=mRNA;gene=Neb;product=nebulin%2C transcript variant X29;transcript_id=XM_036159239.1;extra_copy_number=0
CM058242.1	Liftoff	exon	60021242	60021553	.	-	.	ID=exon-XM_036159239.1-85;Parent=rna-XM_036159239.1;Dbxref=GeneID:17996,GenBank:XM_036159239.1,MGI:MGI:97292;gbkey=mRNA;gene=Neb;product=nebulin%2C transcript variant X29;transcript_id=XM_036159239.1;extra_copy_number=0
CM058242.1	Liftoff	exon	60023019	60023126	.	-	.	ID=exon-XM_036159239.1-84;Parent=rna-XM_036159239.1;Dbxref=GeneID:17996,GenBank:XM_036159239.1,MGI:MGI:97292;gbkey=mRNA;gene=Neb;product=nebulin%2C transcript variant X29;transcript_id=XM_036159239.1;extra_copy_number=0
CM058242.1	Liftoff	exon	60024074	60024178	.	-	.	ID=exon-XM_036159239.1-83;Parent=rna-XM_036159239.1;Dbxref=GeneID:17996,GenBank:XM_036159239.1,MGI:MGI:97292;gbkey=mRNA;gene=Neb;product=nebulin%2C transcript variant X29;transcript_id=XM_036159239.1;extra_copy_number=0
CM058242.1	Liftoff	exon	60024948	60025151	.	-	.	ID=exon-XM_036159239.1-82;Parent=rna-XM_036159239.1;Dbxref=GeneID:17996,GenBank:XM_036159239.1,MGI:MGI:97292;gbkey=mRNA;gene=Neb;product=nebulin%2C transcript variant X29;transcript_id=XM_036159239.1;extra_copy_number=0
CM058242.1	Liftoff	exon	60025749	60026060	.	-	.	ID=exon-XM_036159239.1-81;Parent=rna-XM_036159239.1;Dbxref=GeneID:17996,GenBank:XM_036159239.1,MGI:MGI:97292;gbkey=mRNA;gene=Neb;product=nebulin%2C transcript variant X29;transcript_id=XM_036159239.1;extra_copy_number=0
CM058242.1	Liftoff	exon	60027003	60027110	.	-	.	ID=exon-XM_036159239.1-80;Parent=rna-XM_036159239.1;Dbxref=GeneID:17996,GenBank:XM_036159239.1,MGI:MGI:97292;gbkey=mRNA;gene=Neb;product=nebulin%2C transcript variant X29;transcript_id=XM_036159239.1;extra_copy_number=0
CM058242.1	Liftoff	exon	60027253	60027357	.	-	.	ID=exon-XM_036159239.1-79;Parent=rna-XM_036159239.1;Dbxref=GeneID:17996,GenBank:XM_036159239.1,MGI:MGI:97292;gbkey=mRNA;gene=Neb;product=nebulin%2C transcript variant X29;transcript_id=XM_036159239.1;extra_copy_number=0
CM058242.1	Liftoff	exon	60028461	60028664	.	-	.	ID=exon-XM_036159239.1-78;Parent=rna-XM_036159239.1;Dbxref=GeneID:17996,GenBank:XM_036159239.1,MGI:MGI:97292;gbkey=mRNA;gene=Neb;product=nebulin%2C transcript variant X29;transcript_id=XM_036159239.1;extra_copy_number=0
CM058242.1	Liftoff	exon	60030472	60030783	.	-	.	ID=exon-XM_036159239.1-77;Parent=rna-XM_036159239.1;Dbxref=GeneID:17996,GenBank:XM_036159239.1,MGI:MGI:97292;gbkey=mRNA;gene=Neb;product=nebulin%2C transcript variant X29;transcript_id=XM_036159239.1;extra_copy_number=0
CM058242.1	Liftoff	exon	60031426	60031533	.	-	.	ID=exon-XM_036159239.1-76;Parent=rna-XM_036159239.1;Dbxref=GeneID:17996,GenBank:XM_036159239.1,MGI:MGI:97292;gbkey=mRNA;gene=Neb;product=nebulin%2C transcript variant X29;transcript_id=XM_036159239.1;extra_copy_number=0
CM058242.1	Liftoff	exon	60032772	60032876	.	-	.	ID=exon-XM_036159239.1-75;Parent=rna-XM_036159239.1;Dbxref=GeneID:17996,GenBank:XM_036159239.1,MGI:MGI:97292;gbkey=mRNA;gene=Neb;product=nebulin%2C transcript variant X29;transcript_id=XM_036159239.1;extra_copy_number=0
CM058242.1	Liftoff	exon	60033985	60034188	.	-	.	ID=exon-XM_036159239.1-74;Parent=rna-XM_036159239.1;Dbxref=GeneID:17996,GenBank:XM_036159239.1,MGI:MGI:97292;gbkey=mRNA;gene=Neb;product=nebulin%2C transcript variant X29;transcript_id=XM_036159239.1;extra_copy_number=0
CM058242.1	Liftoff	exon	60035357	60035668	.	-	.	ID=exon-XM_036159239.1-73;Parent=rna-XM_036159239.1;Dbxref=GeneID:17996,GenBank:XM_036159239.1,MGI:MGI:97292;gbkey=mRNA;gene=Neb;product=nebulin%2C transcript variant X29;transcript_id=XM_036159239.1;extra_copy_number=0
CM058242.1	Liftoff	exon	60036697	60036804	.	-	.	ID=exon-XM_036159239.1-72;Parent=rna-XM_036159239.1;Dbxref=GeneID:17996,GenBank:XM_036159239.1,MGI:MGI:97292;gbkey=mRNA;gene=Neb;product=nebulin%2C transcript variant X29;transcript_id=XM_036159239.1;extra_copy_number=0
CM058242.1	Liftoff	exon	60040500	60040604	.	-	.	ID=exon-XM_036159239.1-71;Parent=rna-XM_036159239.1;Dbxref=GeneID:17996,GenBank:XM_036159239.1,MGI:MGI:97292;gbkey=mRNA;gene=Neb;product=nebulin%2C transcript variant X29;transcript_id=XM_036159239.1;extra_copy_number=0
CM058242.1	Liftoff	exon	60041697	60041900	.	-	.	ID=exon-XM_036159239.1-70;Parent=rna-XM_036159239.1;Dbxref=GeneID:17996,GenBank:XM_036159239.1,MGI:MGI:97292;gbkey=mRNA;gene=Neb;product=nebulin%2C transcript variant X29;transcript_id=XM_036159239.1;extra_copy_number=0
CM058242.1	Liftoff	exon	60042346	60042657	.	-	.	ID=exon-XM_036159239.1-69;Parent=rna-XM_036159239.1;Dbxref=GeneID:17996,GenBank:XM_036159239.1,MGI:MGI:97292;gbkey=mRNA;gene=Neb;product=nebulin%2C transcript variant X29;transcript_id=XM_036159239.1;extra_copy_number=0
CM058242.1	Liftoff	exon	60043785	60043892	.	-	.	ID=exon-XM_036159239.1-68;Parent=rna-XM_036159239.1;Dbxref=GeneID:17996,GenBank:XM_036159239.1,MGI:MGI:97292;gbkey=mRNA;gene=Neb;product=nebulin%2C transcript variant X29;transcript_id=XM_036159239.1;extra_copy_number=0
CM058242.1	Liftoff	exon	60045264	60045368	.	-	.	ID=exon-XM_036159239.1-67;Parent=rna-XM_036159239.1;Dbxref=GeneID:17996,GenBank:XM_036159239.1,MGI:MGI:97292;gbkey=mRNA;gene=Neb;product=nebulin%2C transcript variant X29;transcript_id=XM_036159239.1;extra_copy_number=0
CM058242.1	Liftoff	exon	60045660	60045863	.	-	.	ID=exon-XM_036159239.1-66;Parent=rna-XM_036159239.1;Dbxref=GeneID:17996,GenBank:XM_036159239.1,MGI:MGI:97292;gbkey=mRNA;gene=Neb;product=nebulin%2C transcript variant X29;transcript_id=XM_036159239.1;extra_copy_number=0
CM058242.1	Liftoff	exon	60047707	60048018	.	-	.	ID=exon-XM_036159239.1-65;Parent=rna-XM_036159239.1;Dbxref=GeneID:17996,GenBank:XM_036159239.1,MGI:MGI:97292;gbkey=mRNA;gene=Neb;product=nebulin%2C transcript variant X29;transcript_id=XM_036159239.1;extra_copy_number=0
CM058242.1	Liftoff	exon	60050211	60050318	.	-	.	ID=exon-XM_036159239.1-64;Parent=rna-XM_036159239.1;Dbxref=GeneID:17996,GenBank:XM_036159239.1,MGI:MGI:97292;gbkey=mRNA;gene=Neb;product=nebulin%2C transcript variant X29;transcript_id=XM_036159239.1;extra_copy_number=0
CM058242.1	Liftoff	exon	60054040	60054144	.	-	.	ID=exon-XM_036159239.1-63;Parent=rna-XM_036159239.1;Dbxref=GeneID:17996,GenBank:XM_036159239.1,MGI:MGI:97292;gbkey=mRNA;gene=Neb;product=nebulin%2C transcript variant X29;transcript_id=XM_036159239.1;extra_copy_number=0
CM058242.1	Liftoff	exon	60054598	60054801	.	-	.	ID=exon-XM_036159239.1-62;Parent=rna-XM_036159239.1;Dbxref=GeneID:17996,GenBank:XM_036159239.1,MGI:MGI:97292;gbkey=mRNA;gene=Neb;product=nebulin%2C transcript variant X29;transcript_id=XM_036159239.1;extra_copy_number=0
CM058242.1	Liftoff	exon	60055089	60055400	.	-	.	ID=exon-XM_036159239.1-61;Parent=rna-XM_036159239.1;Dbxref=GeneID:17996,GenBank:XM_036159239.1,MGI:MGI:97292;gbkey=mRNA;gene=Neb;product=nebulin%2C transcript variant X29;transcript_id=XM_036159239.1;extra_copy_number=0
CM058242.1	Liftoff	exon	60056070	60056177	.	-	.	ID=exon-XM_036159239.1-60;Parent=rna-XM_036159239.1;Dbxref=GeneID:17996,GenBank:XM_036159239.1,MGI:MGI:97292;gbkey=mRNA;gene=Neb;product=nebulin%2C transcript variant X29;transcript_id=XM_036159239.1;extra_copy_number=0
CM058242.1	Liftoff	exon	60056264	60056368	.	-	.	ID=exon-XM_036159239.1-59;Parent=rna-XM_036159239.1;Dbxref=GeneID:17996,GenBank:XM_036159239.1,MGI:MGI:97292;gbkey=mRNA;gene=Neb;product=nebulin%2C transcript variant X29;transcript_id=XM_036159239.1;extra_copy_number=0
CM058242.1	Liftoff	exon	60056596	60056799	.	-	.	ID=exon-XM_036159239.1-58;Parent=rna-XM_036159239.1;Dbxref=GeneID:17996,GenBank:XM_036159239.1,MGI:MGI:97292;gbkey=mRNA;gene=Neb;product=nebulin%2C transcript variant X29;transcript_id=XM_036159239.1;extra_copy_number=0
CM058242.1	Liftoff	exon	60057101	60057412	.	-	.	ID=exon-XM_036159239.1-57;Parent=rna-XM_036159239.1;Dbxref=GeneID:17996,GenBank:XM_036159239.1,MGI:MGI:97292;gbkey=mRNA;gene=Neb;product=nebulin%2C transcript variant X29;transcript_id=XM_036159239.1;extra_copy_number=0
CM058242.1	Liftoff	exon	60057727	60057834	.	-	.	ID=exon-XM_036159239.1-56;Parent=rna-XM_036159239.1;Dbxref=GeneID:17996,GenBank:XM_036159239.1,MGI:MGI:97292;gbkey=mRNA;gene=Neb;product=nebulin%2C transcript variant X29;transcript_id=XM_036159239.1;extra_copy_number=0
CM058242.1	Liftoff	exon	60059002	60059106	.	-	.	ID=exon-XM_036159239.1-55;Parent=rna-XM_036159239.1;Dbxref=GeneID:17996,GenBank:XM_036159239.1,MGI:MGI:97292;gbkey=mRNA;gene=Neb;product=nebulin%2C transcript variant X29;transcript_id=XM_036159239.1;extra_copy_number=0
CM058242.1	Liftoff	exon	60062028	60062231	.	-	.	ID=exon-XM_036159239.1-54;Parent=rna-XM_036159239.1;Dbxref=GeneID:17996,GenBank:XM_036159239.1,MGI:MGI:97292;gbkey=mRNA;gene=Neb;product=nebulin%2C transcript variant X29;transcript_id=XM_036159239.1;extra_copy_number=0
CM058242.1	Liftoff	exon	60062418	60062729	.	-	.	ID=exon-XM_036159239.1-53;Parent=rna-XM_036159239.1;Dbxref=GeneID:17996,GenBank:XM_036159239.1,MGI:MGI:97292;gbkey=mRNA;gene=Neb;product=nebulin%2C transcript variant X29;transcript_id=XM_036159239.1;extra_copy_number=0
CM058242.1	Liftoff	exon	60066230	60066337	.	-	.	ID=exon-XM_036159239.1-52;Parent=rna-XM_036159239.1;Dbxref=GeneID:17996,GenBank:XM_036159239.1,MGI:MGI:97292;gbkey=mRNA;gene=Neb;product=nebulin%2C transcript variant X29;transcript_id=XM_036159239.1;extra_copy_number=0
CM058242.1	Liftoff	exon	60068744	60068848	.	-	.	ID=exon-XM_036159239.1-51;Parent=rna-XM_036159239.1;Dbxref=GeneID:17996,GenBank:XM_036159239.1,MGI:MGI:97292;gbkey=mRNA;gene=Neb;product=nebulin%2C transcript variant X29;transcript_id=XM_036159239.1;extra_copy_number=0
CM058242.1	Liftoff	exon	60069507	60069713	.	-	.	ID=exon-XM_036159239.1-50;Parent=rna-XM_036159239.1;Dbxref=GeneID:17996,GenBank:XM_036159239.1,MGI:MGI:97292;gbkey=mRNA;gene=Neb;product=nebulin%2C transcript variant X29;transcript_id=XM_036159239.1;extra_copy_number=0
CM058242.1	Liftoff	exon	60069835	60070146	.	-	.	ID=exon-XM_036159239.1-49;Parent=rna-XM_036159239.1;Dbxref=GeneID:17996,GenBank:XM_036159239.1,MGI:MGI:97292;gbkey=mRNA;gene=Neb;product=nebulin%2C transcript variant X29;transcript_id=XM_036159239.1;extra_copy_number=0
CM058242.1	Liftoff	exon	60071396	60071503	.	-	.	ID=exon-XM_036159239.1-48;Parent=rna-XM_036159239.1;Dbxref=GeneID:17996,GenBank:XM_036159239.1,MGI:MGI:97292;gbkey=mRNA;gene=Neb;product=nebulin%2C transcript variant X29;transcript_id=XM_036159239.1;extra_copy_number=0
CM058242.1	Liftoff	exon	60072421	60072525	.	-	.	ID=exon-XM_036159239.1-47;Parent=rna-XM_036159239.1;Dbxref=GeneID:17996,GenBank:XM_036159239.1,MGI:MGI:97292;gbkey=mRNA;gene=Neb;product=nebulin%2C transcript variant X29;transcript_id=XM_036159239.1;extra_copy_number=0
CM058242.1	Liftoff	exon	60075904	60076110	.	-	.	ID=exon-XM_036159239.1-46;Parent=rna-XM_036159239.1;Dbxref=GeneID:17996,GenBank:XM_036159239.1,MGI:MGI:97292;gbkey=mRNA;gene=Neb;product=nebulin%2C transcript variant X29;transcript_id=XM_036159239.1;extra_copy_number=0
CM058242.1	Liftoff	exon	60077320	60077631	.	-	.	ID=exon-XM_036159239.1-45;Parent=rna-XM_036159239.1;Dbxref=GeneID:17996,GenBank:XM_036159239.1,MGI:MGI:97292;gbkey=mRNA;gene=Neb;product=nebulin%2C transcript variant X29;transcript_id=XM_036159239.1;extra_copy_number=0
CM058242.1	Liftoff	exon	60078178	60078285	.	-	.	ID=exon-XM_036159239.1-44;Parent=rna-XM_036159239.1;Dbxref=GeneID:17996,GenBank:XM_036159239.1,MGI:MGI:97292;gbkey=mRNA;gene=Neb;product=nebulin%2C transcript variant X29;transcript_id=XM_036159239.1;extra_copy_number=0
CM058242.1	Liftoff	exon	60078390	60078494	.	-	.	ID=exon-XM_036159239.1-43;Parent=rna-XM_036159239.1;Dbxref=GeneID:17996,GenBank:XM_036159239.1,MGI:MGI:97292;gbkey=mRNA;gene=Neb;product=nebulin%2C transcript variant X29;transcript_id=XM_036159239.1;extra_copy_number=0
CM058242.1	Liftoff	exon	60078982	60079188	.	-	.	ID=exon-XM_036159239.1-42;Parent=rna-XM_036159239.1;Dbxref=GeneID:17996,GenBank:XM_036159239.1,MGI:MGI:97292;gbkey=mRNA;gene=Neb;product=nebulin%2C transcript variant X29;transcript_id=XM_036159239.1;extra_copy_number=0
CM058242.1	Liftoff	exon	60080010	60080321	.	-	.	ID=exon-XM_036159239.1-41;Parent=rna-XM_036159239.1;Dbxref=GeneID:17996,GenBank:XM_036159239.1,MGI:MGI:97292;gbkey=mRNA;gene=Neb;product=nebulin%2C transcript variant X29;transcript_id=XM_036159239.1;extra_copy_number=0
CM058242.1	Liftoff	exon	60081136	60081243	.	-	.	ID=exon-XM_036159239.1-40;Parent=rna-XM_036159239.1;Dbxref=GeneID:17996,GenBank:XM_036159239.1,MGI:MGI:97292;gbkey=mRNA;gene=Neb;product=nebulin%2C transcript variant X29;transcript_id=XM_036159239.1;extra_copy_number=0
CM058242.1	Liftoff	exon	60082796	60082900	.	-	.	ID=exon-XM_036159239.1-39;Parent=rna-XM_036159239.1;Dbxref=GeneID:17996,GenBank:XM_036159239.1,MGI:MGI:97292;gbkey=mRNA;gene=Neb;product=nebulin%2C transcript variant X29;transcript_id=XM_036159239.1;extra_copy_number=0
CM058242.1	Liftoff	exon	60084501	60084707	.	-	.	ID=exon-XM_036159239.1-38;Parent=rna-XM_036159239.1;Dbxref=GeneID:17996,GenBank:XM_036159239.1,MGI:MGI:97292;gbkey=mRNA;gene=Neb;product=nebulin%2C transcript variant X29;transcript_id=XM_036159239.1;extra_copy_number=0
CM058242.1	Liftoff	exon	60085590	60085901	.	-	.	ID=exon-XM_036159239.1-37;Parent=rna-XM_036159239.1;Dbxref=GeneID:17996,GenBank:XM_036159239.1,MGI:MGI:97292;gbkey=mRNA;gene=Neb;product=nebulin%2C transcript variant X29;transcript_id=XM_036159239.1;extra_copy_number=0
CM058242.1	Liftoff	exon	60087317	60087424	.	-	.	ID=exon-XM_036159239.1-36;Parent=rna-XM_036159239.1;Dbxref=GeneID:17996,GenBank:XM_036159239.1,MGI:MGI:97292;gbkey=mRNA;gene=Neb;product=nebulin%2C transcript variant X29;transcript_id=XM_036159239.1;extra_copy_number=0
CM058242.1	Liftoff	exon	60088172	60088276	.	-	.	ID=exon-XM_036159239.1-35;Parent=rna-XM_036159239.1;Dbxref=GeneID:17996,GenBank:XM_036159239.1,MGI:MGI:97292;gbkey=mRNA;gene=Neb;product=nebulin%2C transcript variant X29;transcript_id=XM_036159239.1;extra_copy_number=0
CM058242.1	Liftoff	exon	60089300	60089506	.	-	.	ID=exon-XM_036159239.1-34;Parent=rna-XM_036159239.1;Dbxref=GeneID:17996,GenBank:XM_036159239.1,MGI:MGI:97292;gbkey=mRNA;gene=Neb;product=nebulin%2C transcript variant X29;transcript_id=XM_036159239.1;extra_copy_number=0
CM058242.1	Liftoff	exon	60089588	60089899	.	-	.	ID=exon-XM_036159239.1-33;Parent=rna-XM_036159239.1;Dbxref=GeneID:17996,GenBank:XM_036159239.1,MGI:MGI:97292;gbkey=mRNA;gene=Neb;product=nebulin%2C transcript variant X29;transcript_id=XM_036159239.1;extra_copy_number=0
CM058242.1	Liftoff	exon	60091159	60091266	.	-	.	ID=exon-XM_036159239.1-32;Parent=rna-XM_036159239.1;Dbxref=GeneID:17996,GenBank:XM_036159239.1,MGI:MGI:97292;gbkey=mRNA;gene=Neb;product=nebulin%2C transcript variant X29;transcript_id=XM_036159239.1;extra_copy_number=0
CM058242.1	Liftoff	exon	60091347	60091451	.	-	.	ID=exon-XM_036159239.1-31;Parent=rna-XM_036159239.1;Dbxref=GeneID:17996,GenBank:XM_036159239.1,MGI:MGI:97292;gbkey=mRNA;gene=Neb;product=nebulin%2C transcript variant X29;transcript_id=XM_036159239.1;extra_copy_number=0
CM058242.1	Liftoff	exon	60092174	60092272	.	-	.	ID=exon-XM_036159239.1-30;Parent=rna-XM_036159239.1;Dbxref=GeneID:17996,GenBank:XM_036159239.1,MGI:MGI:97292;gbkey=mRNA;gene=Neb;product=nebulin%2C transcript variant X29;transcript_id=XM_036159239.1;extra_copy_number=0
CM058242.1	Liftoff	exon	60093837	60093944	.	-	.	ID=exon-XM_036159239.1-29;Parent=rna-XM_036159239.1;Dbxref=GeneID:17996,GenBank:XM_036159239.1,MGI:MGI:97292;gbkey=mRNA;gene=Neb;product=nebulin%2C transcript variant X29;transcript_id=XM_036159239.1;extra_copy_number=0
CM058242.1	Liftoff	exon	60094785	60094982	.	-	.	ID=exon-XM_036159239.1-28;Parent=rna-XM_036159239.1;Dbxref=GeneID:17996,GenBank:XM_036159239.1,MGI:MGI:97292;gbkey=mRNA;gene=Neb;product=nebulin%2C transcript variant X29;transcript_id=XM_036159239.1;extra_copy_number=0
CM058242.1	Liftoff	exon	60097165	60097278	.	-	.	ID=exon-XM_036159239.1-27;Parent=rna-XM_036159239.1;Dbxref=GeneID:17996,GenBank:XM_036159239.1,MGI:MGI:97292;gbkey=mRNA;gene=Neb;product=nebulin%2C transcript variant X29;transcript_id=XM_036159239.1;extra_copy_number=0
CM058242.1	Liftoff	exon	60097355	60097462	.	-	.	ID=exon-XM_036159239.1-26;Parent=rna-XM_036159239.1;Dbxref=GeneID:17996,GenBank:XM_036159239.1,MGI:MGI:97292;gbkey=mRNA;gene=Neb;product=nebulin%2C transcript variant X29;transcript_id=XM_036159239.1;extra_copy_number=0
CM058242.1	Liftoff	exon	60098023	60098127	.	-	.	ID=exon-XM_036159239.1-25;Parent=rna-XM_036159239.1;Dbxref=GeneID:17996,GenBank:XM_036159239.1,MGI:MGI:97292;gbkey=mRNA;gene=Neb;product=nebulin%2C transcript variant X29;transcript_id=XM_036159239.1;extra_copy_number=0
CM058242.1	Liftoff	exon	60100988	60101086	.	-	.	ID=exon-XM_036159239.1-24;Parent=rna-XM_036159239.1;Dbxref=GeneID:17996,GenBank:XM_036159239.1,MGI:MGI:97292;gbkey=mRNA;gene=Neb;product=nebulin%2C transcript variant X29;transcript_id=XM_036159239.1;extra_copy_number=0
CM058242.1	Liftoff	exon	60102177	60102281	.	-	.	ID=exon-XM_036159239.1-23;Parent=rna-XM_036159239.1;Dbxref=GeneID:17996,GenBank:XM_036159239.1,MGI:MGI:97292;gbkey=mRNA;gene=Neb;product=nebulin%2C transcript variant X29;transcript_id=XM_036159239.1;extra_copy_number=0
CM058242.1	Liftoff	exon	60102373	60102480	.	-	.	ID=exon-XM_036159239.1-22;Parent=rna-XM_036159239.1;Dbxref=GeneID:17996,GenBank:XM_036159239.1,MGI:MGI:97292;gbkey=mRNA;gene=Neb;product=nebulin%2C transcript variant X29;transcript_id=XM_036159239.1;extra_copy_number=0
CM058242.1	Liftoff	exon	60102576	60102677	.	-	.	ID=exon-XM_036159239.1-21;Parent=rna-XM_036159239.1;Dbxref=GeneID:17996,GenBank:XM_036159239.1,MGI:MGI:97292;gbkey=mRNA;gene=Neb;product=nebulin%2C transcript variant X29;transcript_id=XM_036159239.1;extra_copy_number=0
CM058242.1	Liftoff	exon	60103640	60103753	.	-	.	ID=exon-XM_036159239.1-20;Parent=rna-XM_036159239.1;Dbxref=GeneID:17996,GenBank:XM_036159239.1,MGI:MGI:97292;gbkey=mRNA;gene=Neb;product=nebulin%2C transcript variant X29;transcript_id=XM_036159239.1;extra_copy_number=0
CM058242.1	Liftoff	exon	60103830	60103937	.	-	.	ID=exon-XM_036159239.1-19;Parent=rna-XM_036159239.1;Dbxref=GeneID:17996,GenBank:XM_036159239.1,MGI:MGI:97292;gbkey=mRNA;gene=Neb;product=nebulin%2C transcript variant X29;transcript_id=XM_036159239.1;extra_copy_number=0
CM058242.1	Liftoff	exon	60105075	60105179	.	-	.	ID=exon-XM_036159239.1-18;Parent=rna-XM_036159239.1;Dbxref=GeneID:17996,GenBank:XM_036159239.1,MGI:MGI:97292;gbkey=mRNA;gene=Neb;product=nebulin%2C transcript variant X29;transcript_id=XM_036159239.1;extra_copy_number=0
CM058242.1	Liftoff	exon	60106232	60106330	.	-	.	ID=exon-XM_036159239.1-17;Parent=rna-XM_036159239.1;Dbxref=GeneID:17996,GenBank:XM_036159239.1,MGI:MGI:97292;gbkey=mRNA;gene=Neb;product=nebulin%2C transcript variant X29;transcript_id=XM_036159239.1;extra_copy_number=0
CM058242.1	Liftoff	exon	60106825	60106929	.	-	.	ID=exon-XM_036159239.1-16;Parent=rna-XM_036159239.1;Dbxref=GeneID:17996,GenBank:XM_036159239.1,MGI:MGI:97292;gbkey=mRNA;gene=Neb;product=nebulin%2C transcript variant X29;transcript_id=XM_036159239.1;extra_copy_number=0
CM058242.1	Liftoff	exon	60107034	60107141	.	-	.	ID=exon-XM_036159239.1-15;Parent=rna-XM_036159239.1;Dbxref=GeneID:17996,GenBank:XM_036159239.1,MGI:MGI:97292;gbkey=mRNA;gene=Neb;product=nebulin%2C transcript variant X29;transcript_id=XM_036159239.1;extra_copy_number=0
CM058242.1	Liftoff	exon	60107235	60107339	.	-	.	ID=exon-XM_036159239.1-14;Parent=rna-XM_036159239.1;Dbxref=GeneID:17996,GenBank:XM_036159239.1,MGI:MGI:97292;gbkey=mRNA;gene=Neb;product=nebulin%2C transcript variant X29;transcript_id=XM_036159239.1;extra_copy_number=0
CM058242.1	Liftoff	exon	60109078	60109194	.	-	.	ID=exon-XM_036159239.1-13;Parent=rna-XM_036159239.1;Dbxref=GeneID:17996,GenBank:XM_036159239.1,MGI:MGI:97292;gbkey=mRNA;gene=Neb;product=nebulin%2C transcript variant X29;transcript_id=XM_036159239.1;extra_copy_number=0
CM058242.1	Liftoff	exon	60111667	60111774	.	-	.	ID=exon-XM_036159239.1-12;Parent=rna-XM_036159239.1;Dbxref=GeneID:17996,GenBank:XM_036159239.1,MGI:MGI:97292;gbkey=mRNA;gene=Neb;product=nebulin%2C transcript variant X29;transcript_id=XM_036159239.1;extra_copy_number=0
CM058242.1	Liftoff	exon	60112325	60112429	.	-	.	ID=exon-XM_036159239.1-11;Parent=rna-XM_036159239.1;Dbxref=GeneID:17996,GenBank:XM_036159239.1,MGI:MGI:97292;gbkey=mRNA;gene=Neb;product=nebulin%2C transcript variant X29;transcript_id=XM_036159239.1;extra_copy_number=0
CM058242.1	Liftoff	exon	60118188	60118292	.	-	.	ID=exon-XM_036159239.1-10;Parent=rna-XM_036159239.1;Dbxref=GeneID:17996,GenBank:XM_036159239.1,MGI:MGI:97292;gbkey=mRNA;gene=Neb;product=nebulin%2C transcript variant X29;transcript_id=XM_036159239.1;extra_copy_number=0
CM058242.1	Liftoff	exon	60123518	60123622	.	-	.	ID=exon-XM_036159239.1-9;Parent=rna-XM_036159239.1;Dbxref=GeneID:17996,GenBank:XM_036159239.1,MGI:MGI:97292;gbkey=mRNA;gene=Neb;product=nebulin%2C transcript variant X29;transcript_id=XM_036159239.1;extra_copy_number=0
CM058242.1	Liftoff	exon	60124252	60124356	.	-	.	ID=exon-XM_036159239.1-8;Parent=rna-XM_036159239.1;Dbxref=GeneID:17996,GenBank:XM_036159239.1,MGI:MGI:97292;gbkey=mRNA;gene=Neb;product=nebulin%2C transcript variant X29;transcript_id=XM_036159239.1;extra_copy_number=0
CM058242.1	Liftoff	exon	60125225	60125329	.	-	.	ID=exon-XM_036159239.1-7;Parent=rna-XM_036159239.1;Dbxref=GeneID:17996,GenBank:XM_036159239.1,MGI:MGI:97292;gbkey=mRNA;gene=Neb;product=nebulin%2C transcript variant X29;transcript_id=XM_036159239.1;extra_copy_number=0
CM058242.1	Liftoff	exon	60125491	60125598	.	-	.	ID=exon-XM_036159239.1-6;Parent=rna-XM_036159239.1;Dbxref=GeneID:17996,GenBank:XM_036159239.1,MGI:MGI:97292;gbkey=mRNA;gene=Neb;product=nebulin%2C transcript variant X29;transcript_id=XM_036159239.1;extra_copy_number=0
CM058242.1	Liftoff	exon	60127273	60127473	.	-	.	ID=exon-XM_036159239.1-5;Parent=rna-XM_036159239.1;Dbxref=GeneID:17996,GenBank:XM_036159239.1,MGI:MGI:97292;gbkey=mRNA;gene=Neb;product=nebulin%2C transcript variant X29;transcript_id=XM_036159239.1;extra_copy_number=0
CM058242.1	Liftoff	exon	60129364	60129405	.	-	.	ID=exon-XM_036159239.1-4;Parent=rna-XM_036159239.1;Dbxref=GeneID:17996,GenBank:XM_036159239.1,MGI:MGI:97292;gbkey=mRNA;gene=Neb;product=nebulin%2C transcript variant X29;transcript_id=XM_036159239.1;extra_copy_number=0
CM058242.1	Liftoff	exon	60133001	60133065	.	-	.	ID=exon-XM_036159239.1-3;Parent=rna-XM_036159239.1;Dbxref=GeneID:17996,GenBank:XM_036159239.1,MGI:MGI:97292;gbkey=mRNA;gene=Neb;product=nebulin%2C transcript variant X29;transcript_id=XM_036159239.1;extra_copy_number=0
CM058242.1	Liftoff	exon	60133589	60133670	.	-	.	ID=exon-XM_036159239.1-2;Parent=rna-XM_036159239.1;Dbxref=GeneID:17996,GenBank:XM_036159239.1,MGI:MGI:97292;gbkey=mRNA;gene=Neb;product=nebulin%2C transcript variant X29;transcript_id=XM_036159239.1;extra_copy_number=0
CM058242.1	Liftoff	exon	60134236	60134343	.	-	.	ID=exon-XM_036159239.1-1;Parent=rna-XM_036159239.1;Dbxref=GeneID:17996,GenBank:XM_036159239.1,MGI:MGI:97292;gbkey=mRNA;gene=Neb;product=nebulin%2C transcript variant X29;transcript_id=XM_036159239.1;extra_copy_number=0
CM058242.1	Liftoff	CDS	59935768	59935941	.	-	.	ID=cds-XP_036015132.1;Parent=rna-XM_036159239.1;Dbxref=GeneID:17996,GenBank:XP_036015132.1,MGI:MGI:97292;Name=XP_036015132.1;gbkey=CDS;gene=Neb;product=nebulin isoform X28;protein_id=XP_036015132.1;extra_copy_number=0
CM058242.1	Liftoff	CDS	59945650	59945756	.	-	.	ID=cds-XP_036015132.1;Parent=rna-XM_036159239.1;Dbxref=GeneID:17996,GenBank:XP_036015132.1,MGI:MGI:97292;Name=XP_036015132.1;gbkey=CDS;gene=Neb;product=nebulin isoform X28;protein_id=XP_036015132.1;extra_copy_number=0
CM058242.1	Liftoff	CDS	59946147	59946299	.	-	.	ID=cds-XP_036015132.1;Parent=rna-XM_036159239.1;Dbxref=GeneID:17996,GenBank:XP_036015132.1,MGI:MGI:97292;Name=XP_036015132.1;gbkey=CDS;gene=Neb;product=nebulin isoform X28;protein_id=XP_036015132.1;extra_copy_number=0
CM058242.1	Liftoff	CDS	59947271	59947363	.	-	.	ID=cds-XP_036015132.1;Parent=rna-XM_036159239.1;Dbxref=GeneID:17996,GenBank:XP_036015132.1,MGI:MGI:97292;Name=XP_036015132.1;gbkey=CDS;gene=Neb;product=nebulin isoform X28;protein_id=XP_036015132.1;extra_copy_number=0
CM058242.1	Liftoff	CDS	59947604	59947787	.	-	.	ID=cds-XP_036015132.1;Parent=rna-XM_036159239.1;Dbxref=GeneID:17996,GenBank:XP_036015132.1,MGI:MGI:97292;Name=XP_036015132.1;gbkey=CDS;gene=Neb;product=nebulin isoform X28;protein_id=XP_036015132.1;extra_copy_number=0
CM058242.1	Liftoff	CDS	59948100	59948207	.	-	.	ID=cds-XP_036015132.1;Parent=rna-XM_036159239.1;Dbxref=GeneID:17996,GenBank:XP_036015132.1,MGI:MGI:97292;Name=XP_036015132.1;gbkey=CDS;gene=Neb;product=nebulin isoform X28;protein_id=XP_036015132.1;extra_copy_number=0
CM058242.1	Liftoff	CDS	59949047	59949139	.	-	.	ID=cds-XP_036015132.1;Parent=rna-XM_036159239.1;Dbxref=GeneID:17996,GenBank:XP_036015132.1,MGI:MGI:97292;Name=XP_036015132.1;gbkey=CDS;gene=Neb;product=nebulin isoform X28;protein_id=XP_036015132.1;extra_copy_number=0
CM058242.1	Liftoff	CDS	59956342	59956434	.	-	.	ID=cds-XP_036015132.1;Parent=rna-XM_036159239.1;Dbxref=GeneID:17996,GenBank:XP_036015132.1,MGI:MGI:97292;Name=XP_036015132.1;gbkey=CDS;gene=Neb;product=nebulin isoform X28;protein_id=XP_036015132.1;extra_copy_number=0
CM058242.1	Liftoff	CDS	59957983	59958075	.	-	.	ID=cds-XP_036015132.1;Parent=rna-XM_036159239.1;Dbxref=GeneID:17996,GenBank:XP_036015132.1,MGI:MGI:97292;Name=XP_036015132.1;gbkey=CDS;gene=Neb;product=nebulin isoform X28;protein_id=XP_036015132.1;extra_copy_number=0
CM058242.1	Liftoff	CDS	59959162	59959254	.	-	.	ID=cds-XP_036015132.1;Parent=rna-XM_036159239.1;Dbxref=GeneID:17996,GenBank:XP_036015132.1,MGI:MGI:97292;Name=XP_036015132.1;gbkey=CDS;gene=Neb;product=nebulin isoform X28;protein_id=XP_036015132.1;extra_copy_number=0
CM058242.1	Liftoff	CDS	59959877	59959981	.	-	.	ID=cds-XP_036015132.1;Parent=rna-XM_036159239.1;Dbxref=GeneID:17996,GenBank:XP_036015132.1,MGI:MGI:97292;Name=XP_036015132.1;gbkey=CDS;gene=Neb;product=nebulin isoform X28;protein_id=XP_036015132.1;extra_copy_number=0
CM058242.1	Liftoff	CDS	59960574	59960678	.	-	.	ID=cds-XP_036015132.1;Parent=rna-XM_036159239.1;Dbxref=GeneID:17996,GenBank:XP_036015132.1,MGI:MGI:97292;Name=XP_036015132.1;gbkey=CDS;gene=Neb;product=nebulin isoform X28;protein_id=XP_036015132.1;extra_copy_number=0
CM058242.1	Liftoff	CDS	59961411	59961515	.	-	.	ID=cds-XP_036015132.1;Parent=rna-XM_036159239.1;Dbxref=GeneID:17996,GenBank:XP_036015132.1,MGI:MGI:97292;Name=XP_036015132.1;gbkey=CDS;gene=Neb;product=nebulin isoform X28;protein_id=XP_036015132.1;extra_copy_number=0
CM058242.1	Liftoff	CDS	59962443	59962556	.	-	.	ID=cds-XP_036015132.1;Parent=rna-XM_036159239.1;Dbxref=GeneID:17996,GenBank:XP_036015132.1,MGI:MGI:97292;Name=XP_036015132.1;gbkey=CDS;gene=Neb;product=nebulin isoform X28;protein_id=XP_036015132.1;extra_copy_number=0
CM058242.1	Liftoff	CDS	59963098	59963208	.	-	.	ID=cds-XP_036015132.1;Parent=rna-XM_036159239.1;Dbxref=GeneID:17996,GenBank:XP_036015132.1,MGI:MGI:97292;Name=XP_036015132.1;gbkey=CDS;gene=Neb;product=nebulin isoform X28;protein_id=XP_036015132.1;extra_copy_number=0
CM058242.1	Liftoff	CDS	59963673	59963783	.	-	.	ID=cds-XP_036015132.1;Parent=rna-XM_036159239.1;Dbxref=GeneID:17996,GenBank:XP_036015132.1,MGI:MGI:97292;Name=XP_036015132.1;gbkey=CDS;gene=Neb;product=nebulin isoform X28;protein_id=XP_036015132.1;extra_copy_number=0
CM058242.1	Liftoff	CDS	59966066	59966170	.	-	.	ID=cds-XP_036015132.1;Parent=rna-XM_036159239.1;Dbxref=GeneID:17996,GenBank:XP_036015132.1,MGI:MGI:97292;Name=XP_036015132.1;gbkey=CDS;gene=Neb;product=nebulin isoform X28;protein_id=XP_036015132.1;extra_copy_number=0
CM058242.1	Liftoff	CDS	59967565	59967669	.	-	.	ID=cds-XP_036015132.1;Parent=rna-XM_036159239.1;Dbxref=GeneID:17996,GenBank:XP_036015132.1,MGI:MGI:97292;Name=XP_036015132.1;gbkey=CDS;gene=Neb;product=nebulin isoform X28;protein_id=XP_036015132.1;extra_copy_number=0
CM058242.1	Liftoff	CDS	59968349	59968453	.	-	.	ID=cds-XP_036015132.1;Parent=rna-XM_036159239.1;Dbxref=GeneID:17996,GenBank:XP_036015132.1,MGI:MGI:97292;Name=XP_036015132.1;gbkey=CDS;gene=Neb;product=nebulin isoform X28;protein_id=XP_036015132.1;extra_copy_number=0
CM058242.1	Liftoff	CDS	59968945	59969055	.	-	.	ID=cds-XP_036015132.1;Parent=rna-XM_036159239.1;Dbxref=GeneID:17996,GenBank:XP_036015132.1,MGI:MGI:97292;Name=XP_036015132.1;gbkey=CDS;gene=Neb;product=nebulin isoform X28;protein_id=XP_036015132.1;extra_copy_number=0
CM058242.1	Liftoff	CDS	59973582	59973686	.	-	.	ID=cds-XP_036015132.1;Parent=rna-XM_036159239.1;Dbxref=GeneID:17996,GenBank:XP_036015132.1,MGI:MGI:97292;Name=XP_036015132.1;gbkey=CDS;gene=Neb;product=nebulin isoform X28;protein_id=XP_036015132.1;extra_copy_number=0
CM058242.1	Liftoff	CDS	59973792	59973893	.	-	.	ID=cds-XP_036015132.1;Parent=rna-XM_036159239.1;Dbxref=GeneID:17996,GenBank:XP_036015132.1,MGI:MGI:97292;Name=XP_036015132.1;gbkey=CDS;gene=Neb;product=nebulin isoform X28;protein_id=XP_036015132.1;extra_copy_number=0
CM058242.1	Liftoff	CDS	59974110	59974220	.	-	.	ID=cds-XP_036015132.1;Parent=rna-XM_036159239.1;Dbxref=GeneID:17996,GenBank:XP_036015132.1,MGI:MGI:97292;Name=XP_036015132.1;gbkey=CDS;gene=Neb;product=nebulin isoform X28;protein_id=XP_036015132.1;extra_copy_number=0
CM058242.1	Liftoff	CDS	59975089	59975199	.	-	.	ID=cds-XP_036015132.1;Parent=rna-XM_036159239.1;Dbxref=GeneID:17996,GenBank:XP_036015132.1,MGI:MGI:97292;Name=XP_036015132.1;gbkey=CDS;gene=Neb;product=nebulin isoform X28;protein_id=XP_036015132.1;extra_copy_number=0
CM058242.1	Liftoff	CDS	59975290	59975394	.	-	.	ID=cds-XP_036015132.1;Parent=rna-XM_036159239.1;Dbxref=GeneID:17996,GenBank:XP_036015132.1,MGI:MGI:97292;Name=XP_036015132.1;gbkey=CDS;gene=Neb;product=nebulin isoform X28;protein_id=XP_036015132.1;extra_copy_number=0
CM058242.1	Liftoff	CDS	59976025	59976129	.	-	.	ID=cds-XP_036015132.1;Parent=rna-XM_036159239.1;Dbxref=GeneID:17996,GenBank:XP_036015132.1,MGI:MGI:97292;Name=XP_036015132.1;gbkey=CDS;gene=Neb;product=nebulin isoform X28;protein_id=XP_036015132.1;extra_copy_number=0
CM058242.1	Liftoff	CDS	59976472	59976576	.	-	.	ID=cds-XP_036015132.1;Parent=rna-XM_036159239.1;Dbxref=GeneID:17996,GenBank:XP_036015132.1,MGI:MGI:97292;Name=XP_036015132.1;gbkey=CDS;gene=Neb;product=nebulin isoform X28;protein_id=XP_036015132.1;extra_copy_number=0
CM058242.1	Liftoff	CDS	59977965	59978069	.	-	.	ID=cds-XP_036015132.1;Parent=rna-XM_036159239.1;Dbxref=GeneID:17996,GenBank:XP_036015132.1,MGI:MGI:97292;Name=XP_036015132.1;gbkey=CDS;gene=Neb;product=nebulin isoform X28;protein_id=XP_036015132.1;extra_copy_number=0
CM058242.1	Liftoff	CDS	59981776	59981883	.	-	.	ID=cds-XP_036015132.1;Parent=rna-XM_036159239.1;Dbxref=GeneID:17996,GenBank:XP_036015132.1,MGI:MGI:97292;Name=XP_036015132.1;gbkey=CDS;gene=Neb;product=nebulin isoform X28;protein_id=XP_036015132.1;extra_copy_number=0
CM058242.1	Liftoff	CDS	59982235	59982339	.	-	.	ID=cds-XP_036015132.1;Parent=rna-XM_036159239.1;Dbxref=GeneID:17996,GenBank:XP_036015132.1,MGI:MGI:97292;Name=XP_036015132.1;gbkey=CDS;gene=Neb;product=nebulin isoform X28;protein_id=XP_036015132.1;extra_copy_number=0
CM058242.1	Liftoff	CDS	59983774	59983878	.	-	.	ID=cds-XP_036015132.1;Parent=rna-XM_036159239.1;Dbxref=GeneID:17996,GenBank:XP_036015132.1,MGI:MGI:97292;Name=XP_036015132.1;gbkey=CDS;gene=Neb;product=nebulin isoform X28;protein_id=XP_036015132.1;extra_copy_number=0
CM058242.1	Liftoff	CDS	59985914	59986018	.	-	.	ID=cds-XP_036015132.1;Parent=rna-XM_036159239.1;Dbxref=GeneID:17996,GenBank:XP_036015132.1,MGI:MGI:97292;Name=XP_036015132.1;gbkey=CDS;gene=Neb;product=nebulin isoform X28;protein_id=XP_036015132.1;extra_copy_number=0
CM058242.1	Liftoff	CDS	59987186	59987290	.	-	.	ID=cds-XP_036015132.1;Parent=rna-XM_036159239.1;Dbxref=GeneID:17996,GenBank:XP_036015132.1,MGI:MGI:97292;Name=XP_036015132.1;gbkey=CDS;gene=Neb;product=nebulin isoform X28;protein_id=XP_036015132.1;extra_copy_number=0
CM058242.1	Liftoff	CDS	59988102	59988206	.	-	.	ID=cds-XP_036015132.1;Parent=rna-XM_036159239.1;Dbxref=GeneID:17996,GenBank:XP_036015132.1,MGI:MGI:97292;Name=XP_036015132.1;gbkey=CDS;gene=Neb;product=nebulin isoform X28;protein_id=XP_036015132.1;extra_copy_number=0
CM058242.1	Liftoff	CDS	59988357	59988461	.	-	.	ID=cds-XP_036015132.1;Parent=rna-XM_036159239.1;Dbxref=GeneID:17996,GenBank:XP_036015132.1,MGI:MGI:97292;Name=XP_036015132.1;gbkey=CDS;gene=Neb;product=nebulin isoform X28;protein_id=XP_036015132.1;extra_copy_number=0
CM058242.1	Liftoff	CDS	59990429	59990533	.	-	.	ID=cds-XP_036015132.1;Parent=rna-XM_036159239.1;Dbxref=GeneID:17996,GenBank:XP_036015132.1,MGI:MGI:97292;Name=XP_036015132.1;gbkey=CDS;gene=Neb;product=nebulin isoform X28;protein_id=XP_036015132.1;extra_copy_number=0
CM058242.1	Liftoff	CDS	59990973	59991077	.	-	.	ID=cds-XP_036015132.1;Parent=rna-XM_036159239.1;Dbxref=GeneID:17996,GenBank:XP_036015132.1,MGI:MGI:97292;Name=XP_036015132.1;gbkey=CDS;gene=Neb;product=nebulin isoform X28;protein_id=XP_036015132.1;extra_copy_number=0
CM058242.1	Liftoff	CDS	59991673	59991777	.	-	.	ID=cds-XP_036015132.1;Parent=rna-XM_036159239.1;Dbxref=GeneID:17996,GenBank:XP_036015132.1,MGI:MGI:97292;Name=XP_036015132.1;gbkey=CDS;gene=Neb;product=nebulin isoform X28;protein_id=XP_036015132.1;extra_copy_number=0
CM058242.1	Liftoff	CDS	59992379	59992489	.	-	.	ID=cds-XP_036015132.1;Parent=rna-XM_036159239.1;Dbxref=GeneID:17996,GenBank:XP_036015132.1,MGI:MGI:97292;Name=XP_036015132.1;gbkey=CDS;gene=Neb;product=nebulin isoform X28;protein_id=XP_036015132.1;extra_copy_number=0
CM058242.1	Liftoff	CDS	59992883	59992981	.	-	.	ID=cds-XP_036015132.1;Parent=rna-XM_036159239.1;Dbxref=GeneID:17996,GenBank:XP_036015132.1,MGI:MGI:97292;Name=XP_036015132.1;gbkey=CDS;gene=Neb;product=nebulin isoform X28;protein_id=XP_036015132.1;extra_copy_number=0
CM058242.1	Liftoff	CDS	59993923	59994027	.	-	.	ID=cds-XP_036015132.1;Parent=rna-XM_036159239.1;Dbxref=GeneID:17996,GenBank:XP_036015132.1,MGI:MGI:97292;Name=XP_036015132.1;gbkey=CDS;gene=Neb;product=nebulin isoform X28;protein_id=XP_036015132.1;extra_copy_number=0
CM058242.1	Liftoff	CDS	59994123	59994227	.	-	.	ID=cds-XP_036015132.1;Parent=rna-XM_036159239.1;Dbxref=GeneID:17996,GenBank:XP_036015132.1,MGI:MGI:97292;Name=XP_036015132.1;gbkey=CDS;gene=Neb;product=nebulin isoform X28;protein_id=XP_036015132.1;extra_copy_number=0
CM058242.1	Liftoff	CDS	59994795	59994902	.	-	.	ID=cds-XP_036015132.1;Parent=rna-XM_036159239.1;Dbxref=GeneID:17996,GenBank:XP_036015132.1,MGI:MGI:97292;Name=XP_036015132.1;gbkey=CDS;gene=Neb;product=nebulin isoform X28;protein_id=XP_036015132.1;extra_copy_number=0
CM058242.1	Liftoff	CDS	59996300	59996404	.	-	.	ID=cds-XP_036015132.1;Parent=rna-XM_036159239.1;Dbxref=GeneID:17996,GenBank:XP_036015132.1,MGI:MGI:97292;Name=XP_036015132.1;gbkey=CDS;gene=Neb;product=nebulin isoform X28;protein_id=XP_036015132.1;extra_copy_number=0
CM058242.1	Liftoff	CDS	59997907	59998014	.	-	.	ID=cds-XP_036015132.1;Parent=rna-XM_036159239.1;Dbxref=GeneID:17996,GenBank:XP_036015132.1,MGI:MGI:97292;Name=XP_036015132.1;gbkey=CDS;gene=Neb;product=nebulin isoform X28;protein_id=XP_036015132.1;extra_copy_number=0
CM058242.1	Liftoff	CDS	59999129	59999233	.	-	.	ID=cds-XP_036015132.1;Parent=rna-XM_036159239.1;Dbxref=GeneID:17996,GenBank:XP_036015132.1,MGI:MGI:97292;Name=XP_036015132.1;gbkey=CDS;gene=Neb;product=nebulin isoform X28;protein_id=XP_036015132.1;extra_copy_number=0
CM058242.1	Liftoff	CDS	59999901	60000005	.	-	.	ID=cds-XP_036015132.1;Parent=rna-XM_036159239.1;Dbxref=GeneID:17996,GenBank:XP_036015132.1,MGI:MGI:97292;Name=XP_036015132.1;gbkey=CDS;gene=Neb;product=nebulin isoform X28;protein_id=XP_036015132.1;extra_copy_number=0
CM058242.1	Liftoff	CDS	60000317	60000514	.	-	.	ID=cds-XP_036015132.1;Parent=rna-XM_036159239.1;Dbxref=GeneID:17996,GenBank:XP_036015132.1,MGI:MGI:97292;Name=XP_036015132.1;gbkey=CDS;gene=Neb;product=nebulin isoform X28;protein_id=XP_036015132.1;extra_copy_number=0
CM058242.1	Liftoff	CDS	60001012	60001125	.	-	.	ID=cds-XP_036015132.1;Parent=rna-XM_036159239.1;Dbxref=GeneID:17996,GenBank:XP_036015132.1,MGI:MGI:97292;Name=XP_036015132.1;gbkey=CDS;gene=Neb;product=nebulin isoform X28;protein_id=XP_036015132.1;extra_copy_number=0
CM058242.1	Liftoff	CDS	60002729	60002836	.	-	.	ID=cds-XP_036015132.1;Parent=rna-XM_036159239.1;Dbxref=GeneID:17996,GenBank:XP_036015132.1,MGI:MGI:97292;Name=XP_036015132.1;gbkey=CDS;gene=Neb;product=nebulin isoform X28;protein_id=XP_036015132.1;extra_copy_number=0
CM058242.1	Liftoff	CDS	60003127	60003231	.	-	.	ID=cds-XP_036015132.1;Parent=rna-XM_036159239.1;Dbxref=GeneID:17996,GenBank:XP_036015132.1,MGI:MGI:97292;Name=XP_036015132.1;gbkey=CDS;gene=Neb;product=nebulin isoform X28;protein_id=XP_036015132.1;extra_copy_number=0
CM058242.1	Liftoff	CDS	60003330	60003434	.	-	.	ID=cds-XP_036015132.1;Parent=rna-XM_036159239.1;Dbxref=GeneID:17996,GenBank:XP_036015132.1,MGI:MGI:97292;Name=XP_036015132.1;gbkey=CDS;gene=Neb;product=nebulin isoform X28;protein_id=XP_036015132.1;extra_copy_number=0
CM058242.1	Liftoff	CDS	60004125	60004229	.	-	.	ID=cds-XP_036015132.1;Parent=rna-XM_036159239.1;Dbxref=GeneID:17996,GenBank:XP_036015132.1,MGI:MGI:97292;Name=XP_036015132.1;gbkey=CDS;gene=Neb;product=nebulin isoform X28;protein_id=XP_036015132.1;extra_copy_number=0
CM058242.1	Liftoff	CDS	60004569	60004766	.	-	.	ID=cds-XP_036015132.1;Parent=rna-XM_036159239.1;Dbxref=GeneID:17996,GenBank:XP_036015132.1,MGI:MGI:97292;Name=XP_036015132.1;gbkey=CDS;gene=Neb;product=nebulin isoform X28;protein_id=XP_036015132.1;extra_copy_number=0
CM058242.1	Liftoff	CDS	60005168	60005281	.	-	.	ID=cds-XP_036015132.1;Parent=rna-XM_036159239.1;Dbxref=GeneID:17996,GenBank:XP_036015132.1,MGI:MGI:97292;Name=XP_036015132.1;gbkey=CDS;gene=Neb;product=nebulin isoform X28;protein_id=XP_036015132.1;extra_copy_number=0
CM058242.1	Liftoff	CDS	60005385	60005492	.	-	.	ID=cds-XP_036015132.1;Parent=rna-XM_036159239.1;Dbxref=GeneID:17996,GenBank:XP_036015132.1,MGI:MGI:97292;Name=XP_036015132.1;gbkey=CDS;gene=Neb;product=nebulin isoform X28;protein_id=XP_036015132.1;extra_copy_number=0
CM058242.1	Liftoff	CDS	60006166	60006270	.	-	.	ID=cds-XP_036015132.1;Parent=rna-XM_036159239.1;Dbxref=GeneID:17996,GenBank:XP_036015132.1,MGI:MGI:97292;Name=XP_036015132.1;gbkey=CDS;gene=Neb;product=nebulin isoform X28;protein_id=XP_036015132.1;extra_copy_number=0
CM058242.1	Liftoff	CDS	60006564	60006668	.	-	.	ID=cds-XP_036015132.1;Parent=rna-XM_036159239.1;Dbxref=GeneID:17996,GenBank:XP_036015132.1,MGI:MGI:97292;Name=XP_036015132.1;gbkey=CDS;gene=Neb;product=nebulin isoform X28;protein_id=XP_036015132.1;extra_copy_number=0
CM058242.1	Liftoff	CDS	60006781	60006885	.	-	.	ID=cds-XP_036015132.1;Parent=rna-XM_036159239.1;Dbxref=GeneID:17996,GenBank:XP_036015132.1,MGI:MGI:97292;Name=XP_036015132.1;gbkey=CDS;gene=Neb;product=nebulin isoform X28;protein_id=XP_036015132.1;extra_copy_number=0
CM058242.1	Liftoff	CDS	60007846	60008157	.	-	.	ID=cds-XP_036015132.1;Parent=rna-XM_036159239.1;Dbxref=GeneID:17996,GenBank:XP_036015132.1,MGI:MGI:97292;Name=XP_036015132.1;gbkey=CDS;gene=Neb;product=nebulin isoform X28;protein_id=XP_036015132.1;extra_copy_number=0
CM058242.1	Liftoff	CDS	60008833	60008940	.	-	.	ID=cds-XP_036015132.1;Parent=rna-XM_036159239.1;Dbxref=GeneID:17996,GenBank:XP_036015132.1,MGI:MGI:97292;Name=XP_036015132.1;gbkey=CDS;gene=Neb;product=nebulin isoform X28;protein_id=XP_036015132.1;extra_copy_number=0
CM058242.1	Liftoff	CDS	60009055	60009156	.	-	.	ID=cds-XP_036015132.1;Parent=rna-XM_036159239.1;Dbxref=GeneID:17996,GenBank:XP_036015132.1,MGI:MGI:97292;Name=XP_036015132.1;gbkey=CDS;gene=Neb;product=nebulin isoform X28;protein_id=XP_036015132.1;extra_copy_number=0
CM058242.1	Liftoff	CDS	60009336	60009434	.	-	.	ID=cds-XP_036015132.1;Parent=rna-XM_036159239.1;Dbxref=GeneID:17996,GenBank:XP_036015132.1,MGI:MGI:97292;Name=XP_036015132.1;gbkey=CDS;gene=Neb;product=nebulin isoform X28;protein_id=XP_036015132.1;extra_copy_number=0
CM058242.1	Liftoff	CDS	60009987	60010091	.	-	.	ID=cds-XP_036015132.1;Parent=rna-XM_036159239.1;Dbxref=GeneID:17996,GenBank:XP_036015132.1,MGI:MGI:97292;Name=XP_036015132.1;gbkey=CDS;gene=Neb;product=nebulin isoform X28;protein_id=XP_036015132.1;extra_copy_number=0
CM058242.1	Liftoff	CDS	60010995	60011306	.	-	.	ID=cds-XP_036015132.1;Parent=rna-XM_036159239.1;Dbxref=GeneID:17996,GenBank:XP_036015132.1,MGI:MGI:97292;Name=XP_036015132.1;gbkey=CDS;gene=Neb;product=nebulin isoform X28;protein_id=XP_036015132.1;extra_copy_number=0
CM058242.1	Liftoff	CDS	60011412	60011516	.	-	.	ID=cds-XP_036015132.1;Parent=rna-XM_036159239.1;Dbxref=GeneID:17996,GenBank:XP_036015132.1,MGI:MGI:97292;Name=XP_036015132.1;gbkey=CDS;gene=Neb;product=nebulin isoform X28;protein_id=XP_036015132.1;extra_copy_number=0
CM058242.1	Liftoff	CDS	60014757	60014861	.	-	.	ID=cds-XP_036015132.1;Parent=rna-XM_036159239.1;Dbxref=GeneID:17996,GenBank:XP_036015132.1,MGI:MGI:97292;Name=XP_036015132.1;gbkey=CDS;gene=Neb;product=nebulin isoform X28;protein_id=XP_036015132.1;extra_copy_number=0
CM058242.1	Liftoff	CDS	60015387	60015590	.	-	.	ID=cds-XP_036015132.1;Parent=rna-XM_036159239.1;Dbxref=GeneID:17996,GenBank:XP_036015132.1,MGI:MGI:97292;Name=XP_036015132.1;gbkey=CDS;gene=Neb;product=nebulin isoform X28;protein_id=XP_036015132.1;extra_copy_number=0
CM058242.1	Liftoff	CDS	60017595	60017906	.	-	.	ID=cds-XP_036015132.1;Parent=rna-XM_036159239.1;Dbxref=GeneID:17996,GenBank:XP_036015132.1,MGI:MGI:97292;Name=XP_036015132.1;gbkey=CDS;gene=Neb;product=nebulin isoform X28;protein_id=XP_036015132.1;extra_copy_number=0
CM058242.1	Liftoff	CDS	60018653	60018760	.	-	.	ID=cds-XP_036015132.1;Parent=rna-XM_036159239.1;Dbxref=GeneID:17996,GenBank:XP_036015132.1,MGI:MGI:97292;Name=XP_036015132.1;gbkey=CDS;gene=Neb;product=nebulin isoform X28;protein_id=XP_036015132.1;extra_copy_number=0
CM058242.1	Liftoff	CDS	60019399	60019503	.	-	.	ID=cds-XP_036015132.1;Parent=rna-XM_036159239.1;Dbxref=GeneID:17996,GenBank:XP_036015132.1,MGI:MGI:97292;Name=XP_036015132.1;gbkey=CDS;gene=Neb;product=nebulin isoform X28;protein_id=XP_036015132.1;extra_copy_number=0
CM058242.1	Liftoff	CDS	60020145	60020348	.	-	.	ID=cds-XP_036015132.1;Parent=rna-XM_036159239.1;Dbxref=GeneID:17996,GenBank:XP_036015132.1,MGI:MGI:97292;Name=XP_036015132.1;gbkey=CDS;gene=Neb;product=nebulin isoform X28;protein_id=XP_036015132.1;extra_copy_number=0
CM058242.1	Liftoff	CDS	60021242	60021553	.	-	.	ID=cds-XP_036015132.1;Parent=rna-XM_036159239.1;Dbxref=GeneID:17996,GenBank:XP_036015132.1,MGI:MGI:97292;Name=XP_036015132.1;gbkey=CDS;gene=Neb;product=nebulin isoform X28;protein_id=XP_036015132.1;extra_copy_number=0
CM058242.1	Liftoff	CDS	60023019	60023126	.	-	.	ID=cds-XP_036015132.1;Parent=rna-XM_036159239.1;Dbxref=GeneID:17996,GenBank:XP_036015132.1,MGI:MGI:97292;Name=XP_036015132.1;gbkey=CDS;gene=Neb;product=nebulin isoform X28;protein_id=XP_036015132.1;extra_copy_number=0
CM058242.1	Liftoff	CDS	60024074	60024178	.	-	.	ID=cds-XP_036015132.1;Parent=rna-XM_036159239.1;Dbxref=GeneID:17996,GenBank:XP_036015132.1,MGI:MGI:97292;Name=XP_036015132.1;gbkey=CDS;gene=Neb;product=nebulin isoform X28;protein_id=XP_036015132.1;extra_copy_number=0
CM058242.1	Liftoff	CDS	60024948	60025151	.	-	.	ID=cds-XP_036015132.1;Parent=rna-XM_036159239.1;Dbxref=GeneID:17996,GenBank:XP_036015132.1,MGI:MGI:97292;Name=XP_036015132.1;gbkey=CDS;gene=Neb;product=nebulin isoform X28;protein_id=XP_036015132.1;extra_copy_number=0
CM058242.1	Liftoff	CDS	60025749	60026060	.	-	.	ID=cds-XP_036015132.1;Parent=rna-XM_036159239.1;Dbxref=GeneID:17996,GenBank:XP_036015132.1,MGI:MGI:97292;Name=XP_036015132.1;gbkey=CDS;gene=Neb;product=nebulin isoform X28;protein_id=XP_036015132.1;extra_copy_number=0
CM058242.1	Liftoff	CDS	60027003	60027110	.	-	.	ID=cds-XP_036015132.1;Parent=rna-XM_036159239.1;Dbxref=GeneID:17996,GenBank:XP_036015132.1,MGI:MGI:97292;Name=XP_036015132.1;gbkey=CDS;gene=Neb;product=nebulin isoform X28;protein_id=XP_036015132.1;extra_copy_number=0
CM058242.1	Liftoff	CDS	60027253	60027357	.	-	.	ID=cds-XP_036015132.1;Parent=rna-XM_036159239.1;Dbxref=GeneID:17996,GenBank:XP_036015132.1,MGI:MGI:97292;Name=XP_036015132.1;gbkey=CDS;gene=Neb;product=nebulin isoform X28;protein_id=XP_036015132.1;extra_copy_number=0
CM058242.1	Liftoff	CDS	60028461	60028664	.	-	.	ID=cds-XP_036015132.1;Parent=rna-XM_036159239.1;Dbxref=GeneID:17996,GenBank:XP_036015132.1,MGI:MGI:97292;Name=XP_036015132.1;gbkey=CDS;gene=Neb;product=nebulin isoform X28;protein_id=XP_036015132.1;extra_copy_number=0
CM058242.1	Liftoff	CDS	60030472	60030783	.	-	.	ID=cds-XP_036015132.1;Parent=rna-XM_036159239.1;Dbxref=GeneID:17996,GenBank:XP_036015132.1,MGI:MGI:97292;Name=XP_036015132.1;gbkey=CDS;gene=Neb;product=nebulin isoform X28;protein_id=XP_036015132.1;extra_copy_number=0
CM058242.1	Liftoff	CDS	60031426	60031533	.	-	.	ID=cds-XP_036015132.1;Parent=rna-XM_036159239.1;Dbxref=GeneID:17996,GenBank:XP_036015132.1,MGI:MGI:97292;Name=XP_036015132.1;gbkey=CDS;gene=Neb;product=nebulin isoform X28;protein_id=XP_036015132.1;extra_copy_number=0
CM058242.1	Liftoff	CDS	60032772	60032876	.	-	.	ID=cds-XP_036015132.1;Parent=rna-XM_036159239.1;Dbxref=GeneID:17996,GenBank:XP_036015132.1,MGI:MGI:97292;Name=XP_036015132.1;gbkey=CDS;gene=Neb;product=nebulin isoform X28;protein_id=XP_036015132.1;extra_copy_number=0
CM058242.1	Liftoff	CDS	60033985	60034188	.	-	.	ID=cds-XP_036015132.1;Parent=rna-XM_036159239.1;Dbxref=GeneID:17996,GenBank:XP_036015132.1,MGI:MGI:97292;Name=XP_036015132.1;gbkey=CDS;gene=Neb;product=nebulin isoform X28;protein_id=XP_036015132.1;extra_copy_number=0
CM058242.1	Liftoff	CDS	60035357	60035668	.	-	.	ID=cds-XP_036015132.1;Parent=rna-XM_036159239.1;Dbxref=GeneID:17996,GenBank:XP_036015132.1,MGI:MGI:97292;Name=XP_036015132.1;gbkey=CDS;gene=Neb;product=nebulin isoform X28;protein_id=XP_036015132.1;extra_copy_number=0
CM058242.1	Liftoff	CDS	60036697	60036804	.	-	.	ID=cds-XP_036015132.1;Parent=rna-XM_036159239.1;Dbxref=GeneID:17996,GenBank:XP_036015132.1,MGI:MGI:97292;Name=XP_036015132.1;gbkey=CDS;gene=Neb;product=nebulin isoform X28;protein_id=XP_036015132.1;extra_copy_number=0
CM058242.1	Liftoff	CDS	60040500	60040604	.	-	.	ID=cds-XP_036015132.1;Parent=rna-XM_036159239.1;Dbxref=GeneID:17996,GenBank:XP_036015132.1,MGI:MGI:97292;Name=XP_036015132.1;gbkey=CDS;gene=Neb;product=nebulin isoform X28;protein_id=XP_036015132.1;extra_copy_number=0
CM058242.1	Liftoff	CDS	60041697	60041900	.	-	.	ID=cds-XP_036015132.1;Parent=rna-XM_036159239.1;Dbxref=GeneID:17996,GenBank:XP_036015132.1,MGI:MGI:97292;Name=XP_036015132.1;gbkey=CDS;gene=Neb;product=nebulin isoform X28;protein_id=XP_036015132.1;extra_copy_number=0
CM058242.1	Liftoff	CDS	60042346	60042657	.	-	.	ID=cds-XP_036015132.1;Parent=rna-XM_036159239.1;Dbxref=GeneID:17996,GenBank:XP_036015132.1,MGI:MGI:97292;Name=XP_036015132.1;gbkey=CDS;gene=Neb;product=nebulin isoform X28;protein_id=XP_036015132.1;extra_copy_number=0
CM058242.1	Liftoff	CDS	60043785	60043892	.	-	.	ID=cds-XP_036015132.1;Parent=rna-XM_036159239.1;Dbxref=GeneID:17996,GenBank:XP_036015132.1,MGI:MGI:97292;Name=XP_036015132.1;gbkey=CDS;gene=Neb;product=nebulin isoform X28;protein_id=XP_036015132.1;extra_copy_number=0
CM058242.1	Liftoff	CDS	60045264	60045368	.	-	.	ID=cds-XP_036015132.1;Parent=rna-XM_036159239.1;Dbxref=GeneID:17996,GenBank:XP_036015132.1,MGI:MGI:97292;Name=XP_036015132.1;gbkey=CDS;gene=Neb;product=nebulin isoform X28;protein_id=XP_036015132.1;extra_copy_number=0
CM058242.1	Liftoff	CDS	60045660	60045863	.	-	.	ID=cds-XP_036015132.1;Parent=rna-XM_036159239.1;Dbxref=GeneID:17996,GenBank:XP_036015132.1,MGI:MGI:97292;Name=XP_036015132.1;gbkey=CDS;gene=Neb;product=nebulin isoform X28;protein_id=XP_036015132.1;extra_copy_number=0
CM058242.1	Liftoff	CDS	60047707	60048018	.	-	.	ID=cds-XP_036015132.1;Parent=rna-XM_036159239.1;Dbxref=GeneID:17996,GenBank:XP_036015132.1,MGI:MGI:97292;Name=XP_036015132.1;gbkey=CDS;gene=Neb;product=nebulin isoform X28;protein_id=XP_036015132.1;extra_copy_number=0
CM058242.1	Liftoff	CDS	60050211	60050318	.	-	.	ID=cds-XP_036015132.1;Parent=rna-XM_036159239.1;Dbxref=GeneID:17996,GenBank:XP_036015132.1,MGI:MGI:97292;Name=XP_036015132.1;gbkey=CDS;gene=Neb;product=nebulin isoform X28;protein_id=XP_036015132.1;extra_copy_number=0
CM058242.1	Liftoff	CDS	60054040	60054144	.	-	.	ID=cds-XP_036015132.1;Parent=rna-XM_036159239.1;Dbxref=GeneID:17996,GenBank:XP_036015132.1,MGI:MGI:97292;Name=XP_036015132.1;gbkey=CDS;gene=Neb;product=nebulin isoform X28;protein_id=XP_036015132.1;extra_copy_number=0
CM058242.1	Liftoff	CDS	60054598	60054801	.	-	.	ID=cds-XP_036015132.1;Parent=rna-XM_036159239.1;Dbxref=GeneID:17996,GenBank:XP_036015132.1,MGI:MGI:97292;Name=XP_036015132.1;gbkey=CDS;gene=Neb;product=nebulin isoform X28;protein_id=XP_036015132.1;extra_copy_number=0
CM058242.1	Liftoff	CDS	60055089	60055400	.	-	.	ID=cds-XP_036015132.1;Parent=rna-XM_036159239.1;Dbxref=GeneID:17996,GenBank:XP_036015132.1,MGI:MGI:97292;Name=XP_036015132.1;gbkey=CDS;gene=Neb;product=nebulin isoform X28;protein_id=XP_036015132.1;extra_copy_number=0
CM058242.1	Liftoff	CDS	60056070	60056177	.	-	.	ID=cds-XP_036015132.1;Parent=rna-XM_036159239.1;Dbxref=GeneID:17996,GenBank:XP_036015132.1,MGI:MGI:97292;Name=XP_036015132.1;gbkey=CDS;gene=Neb;product=nebulin isoform X28;protein_id=XP_036015132.1;extra_copy_number=0
CM058242.1	Liftoff	CDS	60056264	60056368	.	-	.	ID=cds-XP_036015132.1;Parent=rna-XM_036159239.1;Dbxref=GeneID:17996,GenBank:XP_036015132.1,MGI:MGI:97292;Name=XP_036015132.1;gbkey=CDS;gene=Neb;product=nebulin isoform X28;protein_id=XP_036015132.1;extra_copy_number=0
CM058242.1	Liftoff	CDS	60056596	60056799	.	-	.	ID=cds-XP_036015132.1;Parent=rna-XM_036159239.1;Dbxref=GeneID:17996,GenBank:XP_036015132.1,MGI:MGI:97292;Name=XP_036015132.1;gbkey=CDS;gene=Neb;product=nebulin isoform X28;protein_id=XP_036015132.1;extra_copy_number=0
CM058242.1	Liftoff	CDS	60057101	60057412	.	-	.	ID=cds-XP_036015132.1;Parent=rna-XM_036159239.1;Dbxref=GeneID:17996,GenBank:XP_036015132.1,MGI:MGI:97292;Name=XP_036015132.1;gbkey=CDS;gene=Neb;product=nebulin isoform X28;protein_id=XP_036015132.1;extra_copy_number=0
CM058242.1	Liftoff	CDS	60057727	60057834	.	-	.	ID=cds-XP_036015132.1;Parent=rna-XM_036159239.1;Dbxref=GeneID:17996,GenBank:XP_036015132.1,MGI:MGI:97292;Name=XP_036015132.1;gbkey=CDS;gene=Neb;product=nebulin isoform X28;protein_id=XP_036015132.1;extra_copy_number=0
CM058242.1	Liftoff	CDS	60059002	60059106	.	-	.	ID=cds-XP_036015132.1;Parent=rna-XM_036159239.1;Dbxref=GeneID:17996,GenBank:XP_036015132.1,MGI:MGI:97292;Name=XP_036015132.1;gbkey=CDS;gene=Neb;product=nebulin isoform X28;protein_id=XP_036015132.1;extra_copy_number=0
CM058242.1	Liftoff	CDS	60062028	60062231	.	-	.	ID=cds-XP_036015132.1;Parent=rna-XM_036159239.1;Dbxref=GeneID:17996,GenBank:XP_036015132.1,MGI:MGI:97292;Name=XP_036015132.1;gbkey=CDS;gene=Neb;product=nebulin isoform X28;protein_id=XP_036015132.1;extra_copy_number=0
CM058242.1	Liftoff	CDS	60062418	60062729	.	-	.	ID=cds-XP_036015132.1;Parent=rna-XM_036159239.1;Dbxref=GeneID:17996,GenBank:XP_036015132.1,MGI:MGI:97292;Name=XP_036015132.1;gbkey=CDS;gene=Neb;product=nebulin isoform X28;protein_id=XP_036015132.1;extra_copy_number=0
CM058242.1	Liftoff	CDS	60066230	60066337	.	-	.	ID=cds-XP_036015132.1;Parent=rna-XM_036159239.1;Dbxref=GeneID:17996,GenBank:XP_036015132.1,MGI:MGI:97292;Name=XP_036015132.1;gbkey=CDS;gene=Neb;product=nebulin isoform X28;protein_id=XP_036015132.1;extra_copy_number=0
CM058242.1	Liftoff	CDS	60068744	60068848	.	-	.	ID=cds-XP_036015132.1;Parent=rna-XM_036159239.1;Dbxref=GeneID:17996,GenBank:XP_036015132.1,MGI:MGI:97292;Name=XP_036015132.1;gbkey=CDS;gene=Neb;product=nebulin isoform X28;protein_id=XP_036015132.1;extra_copy_number=0
CM058242.1	Liftoff	CDS	60069507	60069713	.	-	.	ID=cds-XP_036015132.1;Parent=rna-XM_036159239.1;Dbxref=GeneID:17996,GenBank:XP_036015132.1,MGI:MGI:97292;Name=XP_036015132.1;gbkey=CDS;gene=Neb;product=nebulin isoform X28;protein_id=XP_036015132.1;extra_copy_number=0
CM058242.1	Liftoff	CDS	60069835	60070146	.	-	.	ID=cds-XP_036015132.1;Parent=rna-XM_036159239.1;Dbxref=GeneID:17996,GenBank:XP_036015132.1,MGI:MGI:97292;Name=XP_036015132.1;gbkey=CDS;gene=Neb;product=nebulin isoform X28;protein_id=XP_036015132.1;extra_copy_number=0
CM058242.1	Liftoff	CDS	60071396	60071503	.	-	.	ID=cds-XP_036015132.1;Parent=rna-XM_036159239.1;Dbxref=GeneID:17996,GenBank:XP_036015132.1,MGI:MGI:97292;Name=XP_036015132.1;gbkey=CDS;gene=Neb;product=nebulin isoform X28;protein_id=XP_036015132.1;extra_copy_number=0
CM058242.1	Liftoff	CDS	60072421	60072525	.	-	.	ID=cds-XP_036015132.1;Parent=rna-XM_036159239.1;Dbxref=GeneID:17996,GenBank:XP_036015132.1,MGI:MGI:97292;Name=XP_036015132.1;gbkey=CDS;gene=Neb;product=nebulin isoform X28;protein_id=XP_036015132.1;extra_copy_number=0
CM058242.1	Liftoff	CDS	60075904	60076110	.	-	.	ID=cds-XP_036015132.1;Parent=rna-XM_036159239.1;Dbxref=GeneID:17996,GenBank:XP_036015132.1,MGI:MGI:97292;Name=XP_036015132.1;gbkey=CDS;gene=Neb;product=nebulin isoform X28;protein_id=XP_036015132.1;extra_copy_number=0
CM058242.1	Liftoff	CDS	60077320	60077631	.	-	.	ID=cds-XP_036015132.1;Parent=rna-XM_036159239.1;Dbxref=GeneID:17996,GenBank:XP_036015132.1,MGI:MGI:97292;Name=XP_036015132.1;gbkey=CDS;gene=Neb;product=nebulin isoform X28;protein_id=XP_036015132.1;extra_copy_number=0
CM058242.1	Liftoff	CDS	60078178	60078285	.	-	.	ID=cds-XP_036015132.1;Parent=rna-XM_036159239.1;Dbxref=GeneID:17996,GenBank:XP_036015132.1,MGI:MGI:97292;Name=XP_036015132.1;gbkey=CDS;gene=Neb;product=nebulin isoform X28;protein_id=XP_036015132.1;extra_copy_number=0
CM058242.1	Liftoff	CDS	60078390	60078494	.	-	.	ID=cds-XP_036015132.1;Parent=rna-XM_036159239.1;Dbxref=GeneID:17996,GenBank:XP_036015132.1,MGI:MGI:97292;Name=XP_036015132.1;gbkey=CDS;gene=Neb;product=nebulin isoform X28;protein_id=XP_036015132.1;extra_copy_number=0
CM058242.1	Liftoff	CDS	60078982	60079188	.	-	.	ID=cds-XP_036015132.1;Parent=rna-XM_036159239.1;Dbxref=GeneID:17996,GenBank:XP_036015132.1,MGI:MGI:97292;Name=XP_036015132.1;gbkey=CDS;gene=Neb;product=nebulin isoform X28;protein_id=XP_036015132.1;extra_copy_number=0
CM058242.1	Liftoff	CDS	60080010	60080321	.	-	.	ID=cds-XP_036015132.1;Parent=rna-XM_036159239.1;Dbxref=GeneID:17996,GenBank:XP_036015132.1,MGI:MGI:97292;Name=XP_036015132.1;gbkey=CDS;gene=Neb;product=nebulin isoform X28;protein_id=XP_036015132.1;extra_copy_number=0
CM058242.1	Liftoff	CDS	60081136	60081243	.	-	.	ID=cds-XP_036015132.1;Parent=rna-XM_036159239.1;Dbxref=GeneID:17996,GenBank:XP_036015132.1,MGI:MGI:97292;Name=XP_036015132.1;gbkey=CDS;gene=Neb;product=nebulin isoform X28;protein_id=XP_036015132.1;extra_copy_number=0
CM058242.1	Liftoff	CDS	60082796	60082900	.	-	.	ID=cds-XP_036015132.1;Parent=rna-XM_036159239.1;Dbxref=GeneID:17996,GenBank:XP_036015132.1,MGI:MGI:97292;Name=XP_036015132.1;gbkey=CDS;gene=Neb;product=nebulin isoform X28;protein_id=XP_036015132.1;extra_copy_number=0
CM058242.1	Liftoff	CDS	60084501	60084707	.	-	.	ID=cds-XP_036015132.1;Parent=rna-XM_036159239.1;Dbxref=GeneID:17996,GenBank:XP_036015132.1,MGI:MGI:97292;Name=XP_036015132.1;gbkey=CDS;gene=Neb;product=nebulin isoform X28;protein_id=XP_036015132.1;extra_copy_number=0
CM058242.1	Liftoff	CDS	60085590	60085901	.	-	.	ID=cds-XP_036015132.1;Parent=rna-XM_036159239.1;Dbxref=GeneID:17996,GenBank:XP_036015132.1,MGI:MGI:97292;Name=XP_036015132.1;gbkey=CDS;gene=Neb;product=nebulin isoform X28;protein_id=XP_036015132.1;extra_copy_number=0
CM058242.1	Liftoff	CDS	60087317	60087424	.	-	.	ID=cds-XP_036015132.1;Parent=rna-XM_036159239.1;Dbxref=GeneID:17996,GenBank:XP_036015132.1,MGI:MGI:97292;Name=XP_036015132.1;gbkey=CDS;gene=Neb;product=nebulin isoform X28;protein_id=XP_036015132.1;extra_copy_number=0
CM058242.1	Liftoff	CDS	60088172	60088276	.	-	.	ID=cds-XP_036015132.1;Parent=rna-XM_036159239.1;Dbxref=GeneID:17996,GenBank:XP_036015132.1,MGI:MGI:97292;Name=XP_036015132.1;gbkey=CDS;gene=Neb;product=nebulin isoform X28;protein_id=XP_036015132.1;extra_copy_number=0
CM058242.1	Liftoff	CDS	60089300	60089506	.	-	.	ID=cds-XP_036015132.1;Parent=rna-XM_036159239.1;Dbxref=GeneID:17996,GenBank:XP_036015132.1,MGI:MGI:97292;Name=XP_036015132.1;gbkey=CDS;gene=Neb;product=nebulin isoform X28;protein_id=XP_036015132.1;extra_copy_number=0
CM058242.1	Liftoff	CDS	60089588	60089899	.	-	.	ID=cds-XP_036015132.1;Parent=rna-XM_036159239.1;Dbxref=GeneID:17996,GenBank:XP_036015132.1,MGI:MGI:97292;Name=XP_036015132.1;gbkey=CDS;gene=Neb;product=nebulin isoform X28;protein_id=XP_036015132.1;extra_copy_number=0
CM058242.1	Liftoff	CDS	60091159	60091266	.	-	.	ID=cds-XP_036015132.1;Parent=rna-XM_036159239.1;Dbxref=GeneID:17996,GenBank:XP_036015132.1,MGI:MGI:97292;Name=XP_036015132.1;gbkey=CDS;gene=Neb;product=nebulin isoform X28;protein_id=XP_036015132.1;extra_copy_number=0
CM058242.1	Liftoff	CDS	60091347	60091451	.	-	.	ID=cds-XP_036015132.1;Parent=rna-XM_036159239.1;Dbxref=GeneID:17996,GenBank:XP_036015132.1,MGI:MGI:97292;Name=XP_036015132.1;gbkey=CDS;gene=Neb;product=nebulin isoform X28;protein_id=XP_036015132.1;extra_copy_number=0
CM058242.1	Liftoff	CDS	60092174	60092272	.	-	.	ID=cds-XP_036015132.1;Parent=rna-XM_036159239.1;Dbxref=GeneID:17996,GenBank:XP_036015132.1,MGI:MGI:97292;Name=XP_036015132.1;gbkey=CDS;gene=Neb;product=nebulin isoform X28;protein_id=XP_036015132.1;extra_copy_number=0
CM058242.1	Liftoff	CDS	60093837	60093944	.	-	.	ID=cds-XP_036015132.1;Parent=rna-XM_036159239.1;Dbxref=GeneID:17996,GenBank:XP_036015132.1,MGI:MGI:97292;Name=XP_036015132.1;gbkey=CDS;gene=Neb;product=nebulin isoform X28;protein_id=XP_036015132.1;extra_copy_number=0
CM058242.1	Liftoff	CDS	60094785	60094982	.	-	.	ID=cds-XP_036015132.1;Parent=rna-XM_036159239.1;Dbxref=GeneID:17996,GenBank:XP_036015132.1,MGI:MGI:97292;Name=XP_036015132.1;gbkey=CDS;gene=Neb;product=nebulin isoform X28;protein_id=XP_036015132.1;extra_copy_number=0
CM058242.1	Liftoff	CDS	60097165	60097278	.	-	.	ID=cds-XP_036015132.1;Parent=rna-XM_036159239.1;Dbxref=GeneID:17996,GenBank:XP_036015132.1,MGI:MGI:97292;Name=XP_036015132.1;gbkey=CDS;gene=Neb;product=nebulin isoform X28;protein_id=XP_036015132.1;extra_copy_number=0
CM058242.1	Liftoff	CDS	60097355	60097462	.	-	.	ID=cds-XP_036015132.1;Parent=rna-XM_036159239.1;Dbxref=GeneID:17996,GenBank:XP_036015132.1,MGI:MGI:97292;Name=XP_036015132.1;gbkey=CDS;gene=Neb;product=nebulin isoform X28;protein_id=XP_036015132.1;extra_copy_number=0
CM058242.1	Liftoff	CDS	60098023	60098127	.	-	.	ID=cds-XP_036015132.1;Parent=rna-XM_036159239.1;Dbxref=GeneID:17996,GenBank:XP_036015132.1,MGI:MGI:97292;Name=XP_036015132.1;gbkey=CDS;gene=Neb;product=nebulin isoform X28;protein_id=XP_036015132.1;extra_copy_number=0
CM058242.1	Liftoff	CDS	60100988	60101086	.	-	.	ID=cds-XP_036015132.1;Parent=rna-XM_036159239.1;Dbxref=GeneID:17996,GenBank:XP_036015132.1,MGI:MGI:97292;Name=XP_036015132.1;gbkey=CDS;gene=Neb;product=nebulin isoform X28;protein_id=XP_036015132.1;extra_copy_number=0
CM058242.1	Liftoff	CDS	60102177	60102281	.	-	.	ID=cds-XP_036015132.1;Parent=rna-XM_036159239.1;Dbxref=GeneID:17996,GenBank:XP_036015132.1,MGI:MGI:97292;Name=XP_036015132.1;gbkey=CDS;gene=Neb;product=nebulin isoform X28;protein_id=XP_036015132.1;extra_copy_number=0
CM058242.1	Liftoff	CDS	60102373	60102480	.	-	.	ID=cds-XP_036015132.1;Parent=rna-XM_036159239.1;Dbxref=GeneID:17996,GenBank:XP_036015132.1,MGI:MGI:97292;Name=XP_036015132.1;gbkey=CDS;gene=Neb;product=nebulin isoform X28;protein_id=XP_036015132.1;extra_copy_number=0
CM058242.1	Liftoff	CDS	60102576	60102677	.	-	.	ID=cds-XP_036015132.1;Parent=rna-XM_036159239.1;Dbxref=GeneID:17996,GenBank:XP_036015132.1,MGI:MGI:97292;Name=XP_036015132.1;gbkey=CDS;gene=Neb;product=nebulin isoform X28;protein_id=XP_036015132.1;extra_copy_number=0
CM058242.1	Liftoff	CDS	60103640	60103753	.	-	.	ID=cds-XP_036015132.1;Parent=rna-XM_036159239.1;Dbxref=GeneID:17996,GenBank:XP_036015132.1,MGI:MGI:97292;Name=XP_036015132.1;gbkey=CDS;gene=Neb;product=nebulin isoform X28;protein_id=XP_036015132.1;extra_copy_number=0
CM058242.1	Liftoff	CDS	60103830	60103937	.	-	.	ID=cds-XP_036015132.1;Parent=rna-XM_036159239.1;Dbxref=GeneID:17996,GenBank:XP_036015132.1,MGI:MGI:97292;Name=XP_036015132.1;gbkey=CDS;gene=Neb;product=nebulin isoform X28;protein_id=XP_036015132.1;extra_copy_number=0
CM058242.1	Liftoff	CDS	60105075	60105179	.	-	.	ID=cds-XP_036015132.1;Parent=rna-XM_036159239.1;Dbxref=GeneID:17996,GenBank:XP_036015132.1,MGI:MGI:97292;Name=XP_036015132.1;gbkey=CDS;gene=Neb;product=nebulin isoform X28;protein_id=XP_036015132.1;extra_copy_number=0
CM058242.1	Liftoff	CDS	60106232	60106330	.	-	.	ID=cds-XP_036015132.1;Parent=rna-XM_036159239.1;Dbxref=GeneID:17996,GenBank:XP_036015132.1,MGI:MGI:97292;Name=XP_036015132.1;gbkey=CDS;gene=Neb;product=nebulin isoform X28;protein_id=XP_036015132.1;extra_copy_number=0
CM058242.1	Liftoff	CDS	60106825	60106929	.	-	.	ID=cds-XP_036015132.1;Parent=rna-XM_036159239.1;Dbxref=GeneID:17996,GenBank:XP_036015132.1,MGI:MGI:97292;Name=XP_036015132.1;gbkey=CDS;gene=Neb;product=nebulin isoform X28;protein_id=XP_036015132.1;extra_copy_number=0
CM058242.1	Liftoff	CDS	60107034	60107141	.	-	.	ID=cds-XP_036015132.1;Parent=rna-XM_036159239.1;Dbxref=GeneID:17996,GenBank:XP_036015132.1,MGI:MGI:97292;Name=XP_036015132.1;gbkey=CDS;gene=Neb;product=nebulin isoform X28;protein_id=XP_036015132.1;extra_copy_number=0
CM058242.1	Liftoff	CDS	60107235	60107339	.	-	.	ID=cds-XP_036015132.1;Parent=rna-XM_036159239.1;Dbxref=GeneID:17996,GenBank:XP_036015132.1,MGI:MGI:97292;Name=XP_036015132.1;gbkey=CDS;gene=Neb;product=nebulin isoform X28;protein_id=XP_036015132.1;extra_copy_number=0
CM058242.1	Liftoff	CDS	60109078	60109194	.	-	.	ID=cds-XP_036015132.1;Parent=rna-XM_036159239.1;Dbxref=GeneID:17996,GenBank:XP_036015132.1,MGI:MGI:97292;Name=XP_036015132.1;gbkey=CDS;gene=Neb;product=nebulin isoform X28;protein_id=XP_036015132.1;extra_copy_number=0
CM058242.1	Liftoff	CDS	60111667	60111774	.	-	.	ID=cds-XP_036015132.1;Parent=rna-XM_036159239.1;Dbxref=GeneID:17996,GenBank:XP_036015132.1,MGI:MGI:97292;Name=XP_036015132.1;gbkey=CDS;gene=Neb;product=nebulin isoform X28;protein_id=XP_036015132.1;extra_copy_number=0
CM058242.1	Liftoff	CDS	60112325	60112429	.	-	.	ID=cds-XP_036015132.1;Parent=rna-XM_036159239.1;Dbxref=GeneID:17996,GenBank:XP_036015132.1,MGI:MGI:97292;Name=XP_036015132.1;gbkey=CDS;gene=Neb;product=nebulin isoform X28;protein_id=XP_036015132.1;extra_copy_number=0
CM058242.1	Liftoff	CDS	60118188	60118292	.	-	.	ID=cds-XP_036015132.1;Parent=rna-XM_036159239.1;Dbxref=GeneID:17996,GenBank:XP_036015132.1,MGI:MGI:97292;Name=XP_036015132.1;gbkey=CDS;gene=Neb;product=nebulin isoform X28;protein_id=XP_036015132.1;extra_copy_number=0
CM058242.1	Liftoff	CDS	60123518	60123622	.	-	.	ID=cds-XP_036015132.1;Parent=rna-XM_036159239.1;Dbxref=GeneID:17996,GenBank:XP_036015132.1,MGI:MGI:97292;Name=XP_036015132.1;gbkey=CDS;gene=Neb;product=nebulin isoform X28;protein_id=XP_036015132.1;extra_copy_number=0
CM058242.1	Liftoff	CDS	60124252	60124356	.	-	.	ID=cds-XP_036015132.1;Parent=rna-XM_036159239.1;Dbxref=GeneID:17996,GenBank:XP_036015132.1,MGI:MGI:97292;Name=XP_036015132.1;gbkey=CDS;gene=Neb;product=nebulin isoform X28;protein_id=XP_036015132.1;extra_copy_number=0
CM058242.1	Liftoff	CDS	60125225	60125329	.	-	.	ID=cds-XP_036015132.1;Parent=rna-XM_036159239.1;Dbxref=GeneID:17996,GenBank:XP_036015132.1,MGI:MGI:97292;Name=XP_036015132.1;gbkey=CDS;gene=Neb;product=nebulin isoform X28;protein_id=XP_036015132.1;extra_copy_number=0
CM058242.1	Liftoff	CDS	60125491	60125598	.	-	.	ID=cds-XP_036015132.1;Parent=rna-XM_036159239.1;Dbxref=GeneID:17996,GenBank:XP_036015132.1,MGI:MGI:97292;Name=XP_036015132.1;gbkey=CDS;gene=Neb;product=nebulin isoform X28;protein_id=XP_036015132.1;extra_copy_number=0
CM058242.1	Liftoff	CDS	60127273	60127473	.	-	.	ID=cds-XP_036015132.1;Parent=rna-XM_036159239.1;Dbxref=GeneID:17996,GenBank:XP_036015132.1,MGI:MGI:97292;Name=XP_036015132.1;gbkey=CDS;gene=Neb;product=nebulin isoform X28;protein_id=XP_036015132.1;extra_copy_number=0
CM058242.1	Liftoff	CDS	60129364	60129405	.	-	.	ID=cds-XP_036015132.1;Parent=rna-XM_036159239.1;Dbxref=GeneID:17996,GenBank:XP_036015132.1,MGI:MGI:97292;Name=XP_036015132.1;gbkey=CDS;gene=Neb;product=nebulin isoform X28;protein_id=XP_036015132.1;extra_copy_number=0
CM058242.1	Liftoff	CDS	60133001	60133036	.	-	.	ID=cds-XP_036015132.1;Parent=rna-XM_036159239.1;Dbxref=GeneID:17996,GenBank:XP_036015132.1,MGI:MGI:97292;Name=XP_036015132.1;gbkey=CDS;gene=Neb;product=nebulin isoform X28;protein_id=XP_036015132.1;extra_copy_number=0
CM058242.1	Liftoff	mRNA	59935150	60134343	.	-	.	ID=rna-XM_036159242.1;Parent=gene-Neb;Dbxref=GeneID:17996,GenBank:XM_036159242.1,MGI:MGI:97292;Name=XM_036159242.1;gbkey=mRNA;gene=Neb;model_evidence=Supporting evidence includes similarity to: 4 mRNAs%2C 27 ESTs%2C 11 Proteins%2C 425 long SRA reads%2C and 100%25 coverage of the annotated genomic feature by RNAseq alignments%2C including 1 sample with support for all annotated introns;product=nebulin%2C transcript variant X30;transcript_id=XM_036159242.1;matches_ref_protein=True;valid_ORF=True;extra_copy_number=0
CM058242.1	Liftoff	exon	59935150	59935941	.	-	.	ID=exon-XM_036159242.1-157;Parent=rna-XM_036159242.1;Dbxref=GeneID:17996,GenBank:XM_036159242.1,MGI:MGI:97292;gbkey=mRNA;gene=Neb;product=nebulin%2C transcript variant X30;transcript_id=XM_036159242.1;extra_copy_number=0
CM058242.1	Liftoff	exon	59945650	59945756	.	-	.	ID=exon-XM_036159242.1-156;Parent=rna-XM_036159242.1;Dbxref=GeneID:17996,GenBank:XM_036159242.1,MGI:MGI:97292;gbkey=mRNA;gene=Neb;product=nebulin%2C transcript variant X30;transcript_id=XM_036159242.1;extra_copy_number=0
CM058242.1	Liftoff	exon	59946147	59946299	.	-	.	ID=exon-XM_036159242.1-155;Parent=rna-XM_036159242.1;Dbxref=GeneID:17996,GenBank:XM_036159242.1,MGI:MGI:97292;gbkey=mRNA;gene=Neb;product=nebulin%2C transcript variant X30;transcript_id=XM_036159242.1;extra_copy_number=0
CM058242.1	Liftoff	exon	59947271	59947363	.	-	.	ID=exon-XM_036159242.1-154;Parent=rna-XM_036159242.1;Dbxref=GeneID:17996,GenBank:XM_036159242.1,MGI:MGI:97292;gbkey=mRNA;gene=Neb;product=nebulin%2C transcript variant X30;transcript_id=XM_036159242.1;extra_copy_number=0
CM058242.1	Liftoff	exon	59947604	59947787	.	-	.	ID=exon-XM_036159242.1-153;Parent=rna-XM_036159242.1;Dbxref=GeneID:17996,GenBank:XM_036159242.1,MGI:MGI:97292;gbkey=mRNA;gene=Neb;product=nebulin%2C transcript variant X30;transcript_id=XM_036159242.1;extra_copy_number=0
CM058242.1	Liftoff	exon	59948100	59948207	.	-	.	ID=exon-XM_036159242.1-152;Parent=rna-XM_036159242.1;Dbxref=GeneID:17996,GenBank:XM_036159242.1,MGI:MGI:97292;gbkey=mRNA;gene=Neb;product=nebulin%2C transcript variant X30;transcript_id=XM_036159242.1;extra_copy_number=0
CM058242.1	Liftoff	exon	59949047	59949139	.	-	.	ID=exon-XM_036159242.1-151;Parent=rna-XM_036159242.1;Dbxref=GeneID:17996,GenBank:XM_036159242.1,MGI:MGI:97292;gbkey=mRNA;gene=Neb;product=nebulin%2C transcript variant X30;transcript_id=XM_036159242.1;extra_copy_number=0
CM058242.1	Liftoff	exon	59949477	59949569	.	-	.	ID=exon-XM_036159242.1-150;Parent=rna-XM_036159242.1;Dbxref=GeneID:17996,GenBank:XM_036159242.1,MGI:MGI:97292;gbkey=mRNA;gene=Neb;product=nebulin%2C transcript variant X30;transcript_id=XM_036159242.1;extra_copy_number=0
CM058242.1	Liftoff	exon	59949874	59949966	.	-	.	ID=exon-XM_036159242.1-149;Parent=rna-XM_036159242.1;Dbxref=GeneID:17996,GenBank:XM_036159242.1,MGI:MGI:97292;gbkey=mRNA;gene=Neb;product=nebulin%2C transcript variant X30;transcript_id=XM_036159242.1;extra_copy_number=0
CM058242.1	Liftoff	exon	59959162	59959254	.	-	.	ID=exon-XM_036159242.1-148;Parent=rna-XM_036159242.1;Dbxref=GeneID:17996,GenBank:XM_036159242.1,MGI:MGI:97292;gbkey=mRNA;gene=Neb;product=nebulin%2C transcript variant X30;transcript_id=XM_036159242.1;extra_copy_number=0
CM058242.1	Liftoff	exon	59959877	59959981	.	-	.	ID=exon-XM_036159242.1-147;Parent=rna-XM_036159242.1;Dbxref=GeneID:17996,GenBank:XM_036159242.1,MGI:MGI:97292;gbkey=mRNA;gene=Neb;product=nebulin%2C transcript variant X30;transcript_id=XM_036159242.1;extra_copy_number=0
CM058242.1	Liftoff	exon	59960574	59960678	.	-	.	ID=exon-XM_036159242.1-146;Parent=rna-XM_036159242.1;Dbxref=GeneID:17996,GenBank:XM_036159242.1,MGI:MGI:97292;gbkey=mRNA;gene=Neb;product=nebulin%2C transcript variant X30;transcript_id=XM_036159242.1;extra_copy_number=0
CM058242.1	Liftoff	exon	59961411	59961515	.	-	.	ID=exon-XM_036159242.1-145;Parent=rna-XM_036159242.1;Dbxref=GeneID:17996,GenBank:XM_036159242.1,MGI:MGI:97292;gbkey=mRNA;gene=Neb;product=nebulin%2C transcript variant X30;transcript_id=XM_036159242.1;extra_copy_number=0
CM058242.1	Liftoff	exon	59962443	59962556	.	-	.	ID=exon-XM_036159242.1-144;Parent=rna-XM_036159242.1;Dbxref=GeneID:17996,GenBank:XM_036159242.1,MGI:MGI:97292;gbkey=mRNA;gene=Neb;product=nebulin%2C transcript variant X30;transcript_id=XM_036159242.1;extra_copy_number=0
CM058242.1	Liftoff	exon	59963098	59963208	.	-	.	ID=exon-XM_036159242.1-143;Parent=rna-XM_036159242.1;Dbxref=GeneID:17996,GenBank:XM_036159242.1,MGI:MGI:97292;gbkey=mRNA;gene=Neb;product=nebulin%2C transcript variant X30;transcript_id=XM_036159242.1;extra_copy_number=0
CM058242.1	Liftoff	exon	59963673	59963783	.	-	.	ID=exon-XM_036159242.1-142;Parent=rna-XM_036159242.1;Dbxref=GeneID:17996,GenBank:XM_036159242.1,MGI:MGI:97292;gbkey=mRNA;gene=Neb;product=nebulin%2C transcript variant X30;transcript_id=XM_036159242.1;extra_copy_number=0
CM058242.1	Liftoff	exon	59966066	59966170	.	-	.	ID=exon-XM_036159242.1-141;Parent=rna-XM_036159242.1;Dbxref=GeneID:17996,GenBank:XM_036159242.1,MGI:MGI:97292;gbkey=mRNA;gene=Neb;product=nebulin%2C transcript variant X30;transcript_id=XM_036159242.1;extra_copy_number=0
CM058242.1	Liftoff	exon	59967565	59967669	.	-	.	ID=exon-XM_036159242.1-140;Parent=rna-XM_036159242.1;Dbxref=GeneID:17996,GenBank:XM_036159242.1,MGI:MGI:97292;gbkey=mRNA;gene=Neb;product=nebulin%2C transcript variant X30;transcript_id=XM_036159242.1;extra_copy_number=0
CM058242.1	Liftoff	exon	59968349	59968453	.	-	.	ID=exon-XM_036159242.1-139;Parent=rna-XM_036159242.1;Dbxref=GeneID:17996,GenBank:XM_036159242.1,MGI:MGI:97292;gbkey=mRNA;gene=Neb;product=nebulin%2C transcript variant X30;transcript_id=XM_036159242.1;extra_copy_number=0
CM058242.1	Liftoff	exon	59968945	59969055	.	-	.	ID=exon-XM_036159242.1-138;Parent=rna-XM_036159242.1;Dbxref=GeneID:17996,GenBank:XM_036159242.1,MGI:MGI:97292;gbkey=mRNA;gene=Neb;product=nebulin%2C transcript variant X30;transcript_id=XM_036159242.1;extra_copy_number=0
CM058242.1	Liftoff	exon	59973582	59973686	.	-	.	ID=exon-XM_036159242.1-137;Parent=rna-XM_036159242.1;Dbxref=GeneID:17996,GenBank:XM_036159242.1,MGI:MGI:97292;gbkey=mRNA;gene=Neb;product=nebulin%2C transcript variant X30;transcript_id=XM_036159242.1;extra_copy_number=0
CM058242.1	Liftoff	exon	59973792	59973893	.	-	.	ID=exon-XM_036159242.1-136;Parent=rna-XM_036159242.1;Dbxref=GeneID:17996,GenBank:XM_036159242.1,MGI:MGI:97292;gbkey=mRNA;gene=Neb;product=nebulin%2C transcript variant X30;transcript_id=XM_036159242.1;extra_copy_number=0
CM058242.1	Liftoff	exon	59974110	59974220	.	-	.	ID=exon-XM_036159242.1-135;Parent=rna-XM_036159242.1;Dbxref=GeneID:17996,GenBank:XM_036159242.1,MGI:MGI:97292;gbkey=mRNA;gene=Neb;product=nebulin%2C transcript variant X30;transcript_id=XM_036159242.1;extra_copy_number=0
CM058242.1	Liftoff	exon	59975089	59975199	.	-	.	ID=exon-XM_036159242.1-134;Parent=rna-XM_036159242.1;Dbxref=GeneID:17996,GenBank:XM_036159242.1,MGI:MGI:97292;gbkey=mRNA;gene=Neb;product=nebulin%2C transcript variant X30;transcript_id=XM_036159242.1;extra_copy_number=0
CM058242.1	Liftoff	exon	59975290	59975394	.	-	.	ID=exon-XM_036159242.1-133;Parent=rna-XM_036159242.1;Dbxref=GeneID:17996,GenBank:XM_036159242.1,MGI:MGI:97292;gbkey=mRNA;gene=Neb;product=nebulin%2C transcript variant X30;transcript_id=XM_036159242.1;extra_copy_number=0
CM058242.1	Liftoff	exon	59976025	59976129	.	-	.	ID=exon-XM_036159242.1-132;Parent=rna-XM_036159242.1;Dbxref=GeneID:17996,GenBank:XM_036159242.1,MGI:MGI:97292;gbkey=mRNA;gene=Neb;product=nebulin%2C transcript variant X30;transcript_id=XM_036159242.1;extra_copy_number=0
CM058242.1	Liftoff	exon	59976472	59976576	.	-	.	ID=exon-XM_036159242.1-131;Parent=rna-XM_036159242.1;Dbxref=GeneID:17996,GenBank:XM_036159242.1,MGI:MGI:97292;gbkey=mRNA;gene=Neb;product=nebulin%2C transcript variant X30;transcript_id=XM_036159242.1;extra_copy_number=0
CM058242.1	Liftoff	exon	59977965	59978069	.	-	.	ID=exon-XM_036159242.1-130;Parent=rna-XM_036159242.1;Dbxref=GeneID:17996,GenBank:XM_036159242.1,MGI:MGI:97292;gbkey=mRNA;gene=Neb;product=nebulin%2C transcript variant X30;transcript_id=XM_036159242.1;extra_copy_number=0
CM058242.1	Liftoff	exon	59981776	59981883	.	-	.	ID=exon-XM_036159242.1-129;Parent=rna-XM_036159242.1;Dbxref=GeneID:17996,GenBank:XM_036159242.1,MGI:MGI:97292;gbkey=mRNA;gene=Neb;product=nebulin%2C transcript variant X30;transcript_id=XM_036159242.1;extra_copy_number=0
CM058242.1	Liftoff	exon	59982235	59982339	.	-	.	ID=exon-XM_036159242.1-128;Parent=rna-XM_036159242.1;Dbxref=GeneID:17996,GenBank:XM_036159242.1,MGI:MGI:97292;gbkey=mRNA;gene=Neb;product=nebulin%2C transcript variant X30;transcript_id=XM_036159242.1;extra_copy_number=0
CM058242.1	Liftoff	exon	59983774	59983878	.	-	.	ID=exon-XM_036159242.1-127;Parent=rna-XM_036159242.1;Dbxref=GeneID:17996,GenBank:XM_036159242.1,MGI:MGI:97292;gbkey=mRNA;gene=Neb;product=nebulin%2C transcript variant X30;transcript_id=XM_036159242.1;extra_copy_number=0
CM058242.1	Liftoff	exon	59985914	59986018	.	-	.	ID=exon-XM_036159242.1-126;Parent=rna-XM_036159242.1;Dbxref=GeneID:17996,GenBank:XM_036159242.1,MGI:MGI:97292;gbkey=mRNA;gene=Neb;product=nebulin%2C transcript variant X30;transcript_id=XM_036159242.1;extra_copy_number=0
CM058242.1	Liftoff	exon	59987186	59987290	.	-	.	ID=exon-XM_036159242.1-125;Parent=rna-XM_036159242.1;Dbxref=GeneID:17996,GenBank:XM_036159242.1,MGI:MGI:97292;gbkey=mRNA;gene=Neb;product=nebulin%2C transcript variant X30;transcript_id=XM_036159242.1;extra_copy_number=0
CM058242.1	Liftoff	exon	59988102	59988206	.	-	.	ID=exon-XM_036159242.1-124;Parent=rna-XM_036159242.1;Dbxref=GeneID:17996,GenBank:XM_036159242.1,MGI:MGI:97292;gbkey=mRNA;gene=Neb;product=nebulin%2C transcript variant X30;transcript_id=XM_036159242.1;extra_copy_number=0
CM058242.1	Liftoff	exon	59988357	59988461	.	-	.	ID=exon-XM_036159242.1-123;Parent=rna-XM_036159242.1;Dbxref=GeneID:17996,GenBank:XM_036159242.1,MGI:MGI:97292;gbkey=mRNA;gene=Neb;product=nebulin%2C transcript variant X30;transcript_id=XM_036159242.1;extra_copy_number=0
CM058242.1	Liftoff	exon	59990429	59990533	.	-	.	ID=exon-XM_036159242.1-122;Parent=rna-XM_036159242.1;Dbxref=GeneID:17996,GenBank:XM_036159242.1,MGI:MGI:97292;gbkey=mRNA;gene=Neb;product=nebulin%2C transcript variant X30;transcript_id=XM_036159242.1;extra_copy_number=0
CM058242.1	Liftoff	exon	59990973	59991077	.	-	.	ID=exon-XM_036159242.1-121;Parent=rna-XM_036159242.1;Dbxref=GeneID:17996,GenBank:XM_036159242.1,MGI:MGI:97292;gbkey=mRNA;gene=Neb;product=nebulin%2C transcript variant X30;transcript_id=XM_036159242.1;extra_copy_number=0
CM058242.1	Liftoff	exon	59991673	59991777	.	-	.	ID=exon-XM_036159242.1-120;Parent=rna-XM_036159242.1;Dbxref=GeneID:17996,GenBank:XM_036159242.1,MGI:MGI:97292;gbkey=mRNA;gene=Neb;product=nebulin%2C transcript variant X30;transcript_id=XM_036159242.1;extra_copy_number=0
CM058242.1	Liftoff	exon	59992379	59992489	.	-	.	ID=exon-XM_036159242.1-119;Parent=rna-XM_036159242.1;Dbxref=GeneID:17996,GenBank:XM_036159242.1,MGI:MGI:97292;gbkey=mRNA;gene=Neb;product=nebulin%2C transcript variant X30;transcript_id=XM_036159242.1;extra_copy_number=0
CM058242.1	Liftoff	exon	59992883	59992981	.	-	.	ID=exon-XM_036159242.1-118;Parent=rna-XM_036159242.1;Dbxref=GeneID:17996,GenBank:XM_036159242.1,MGI:MGI:97292;gbkey=mRNA;gene=Neb;product=nebulin%2C transcript variant X30;transcript_id=XM_036159242.1;extra_copy_number=0
CM058242.1	Liftoff	exon	59993923	59994027	.	-	.	ID=exon-XM_036159242.1-117;Parent=rna-XM_036159242.1;Dbxref=GeneID:17996,GenBank:XM_036159242.1,MGI:MGI:97292;gbkey=mRNA;gene=Neb;product=nebulin%2C transcript variant X30;transcript_id=XM_036159242.1;extra_copy_number=0
CM058242.1	Liftoff	exon	59994123	59994227	.	-	.	ID=exon-XM_036159242.1-116;Parent=rna-XM_036159242.1;Dbxref=GeneID:17996,GenBank:XM_036159242.1,MGI:MGI:97292;gbkey=mRNA;gene=Neb;product=nebulin%2C transcript variant X30;transcript_id=XM_036159242.1;extra_copy_number=0
CM058242.1	Liftoff	exon	59994795	59994902	.	-	.	ID=exon-XM_036159242.1-115;Parent=rna-XM_036159242.1;Dbxref=GeneID:17996,GenBank:XM_036159242.1,MGI:MGI:97292;gbkey=mRNA;gene=Neb;product=nebulin%2C transcript variant X30;transcript_id=XM_036159242.1;extra_copy_number=0
CM058242.1	Liftoff	exon	59996300	59996404	.	-	.	ID=exon-XM_036159242.1-114;Parent=rna-XM_036159242.1;Dbxref=GeneID:17996,GenBank:XM_036159242.1,MGI:MGI:97292;gbkey=mRNA;gene=Neb;product=nebulin%2C transcript variant X30;transcript_id=XM_036159242.1;extra_copy_number=0
CM058242.1	Liftoff	exon	59997907	59998014	.	-	.	ID=exon-XM_036159242.1-113;Parent=rna-XM_036159242.1;Dbxref=GeneID:17996,GenBank:XM_036159242.1,MGI:MGI:97292;gbkey=mRNA;gene=Neb;product=nebulin%2C transcript variant X30;transcript_id=XM_036159242.1;extra_copy_number=0
CM058242.1	Liftoff	exon	59999129	59999233	.	-	.	ID=exon-XM_036159242.1-112;Parent=rna-XM_036159242.1;Dbxref=GeneID:17996,GenBank:XM_036159242.1,MGI:MGI:97292;gbkey=mRNA;gene=Neb;product=nebulin%2C transcript variant X30;transcript_id=XM_036159242.1;extra_copy_number=0
CM058242.1	Liftoff	exon	59999901	60000005	.	-	.	ID=exon-XM_036159242.1-111;Parent=rna-XM_036159242.1;Dbxref=GeneID:17996,GenBank:XM_036159242.1,MGI:MGI:97292;gbkey=mRNA;gene=Neb;product=nebulin%2C transcript variant X30;transcript_id=XM_036159242.1;extra_copy_number=0
CM058242.1	Liftoff	exon	60000317	60000514	.	-	.	ID=exon-XM_036159242.1-110;Parent=rna-XM_036159242.1;Dbxref=GeneID:17996,GenBank:XM_036159242.1,MGI:MGI:97292;gbkey=mRNA;gene=Neb;product=nebulin%2C transcript variant X30;transcript_id=XM_036159242.1;extra_copy_number=0
CM058242.1	Liftoff	exon	60001012	60001125	.	-	.	ID=exon-XM_036159242.1-109;Parent=rna-XM_036159242.1;Dbxref=GeneID:17996,GenBank:XM_036159242.1,MGI:MGI:97292;gbkey=mRNA;gene=Neb;product=nebulin%2C transcript variant X30;transcript_id=XM_036159242.1;extra_copy_number=0
CM058242.1	Liftoff	exon	60002729	60002836	.	-	.	ID=exon-XM_036159242.1-108;Parent=rna-XM_036159242.1;Dbxref=GeneID:17996,GenBank:XM_036159242.1,MGI:MGI:97292;gbkey=mRNA;gene=Neb;product=nebulin%2C transcript variant X30;transcript_id=XM_036159242.1;extra_copy_number=0
CM058242.1	Liftoff	exon	60003127	60003231	.	-	.	ID=exon-XM_036159242.1-107;Parent=rna-XM_036159242.1;Dbxref=GeneID:17996,GenBank:XM_036159242.1,MGI:MGI:97292;gbkey=mRNA;gene=Neb;product=nebulin%2C transcript variant X30;transcript_id=XM_036159242.1;extra_copy_number=0
CM058242.1	Liftoff	exon	60003330	60003434	.	-	.	ID=exon-XM_036159242.1-106;Parent=rna-XM_036159242.1;Dbxref=GeneID:17996,GenBank:XM_036159242.1,MGI:MGI:97292;gbkey=mRNA;gene=Neb;product=nebulin%2C transcript variant X30;transcript_id=XM_036159242.1;extra_copy_number=0
CM058242.1	Liftoff	exon	60004125	60004229	.	-	.	ID=exon-XM_036159242.1-105;Parent=rna-XM_036159242.1;Dbxref=GeneID:17996,GenBank:XM_036159242.1,MGI:MGI:97292;gbkey=mRNA;gene=Neb;product=nebulin%2C transcript variant X30;transcript_id=XM_036159242.1;extra_copy_number=0
CM058242.1	Liftoff	exon	60004569	60004766	.	-	.	ID=exon-XM_036159242.1-104;Parent=rna-XM_036159242.1;Dbxref=GeneID:17996,GenBank:XM_036159242.1,MGI:MGI:97292;gbkey=mRNA;gene=Neb;product=nebulin%2C transcript variant X30;transcript_id=XM_036159242.1;extra_copy_number=0
CM058242.1	Liftoff	exon	60005168	60005281	.	-	.	ID=exon-XM_036159242.1-103;Parent=rna-XM_036159242.1;Dbxref=GeneID:17996,GenBank:XM_036159242.1,MGI:MGI:97292;gbkey=mRNA;gene=Neb;product=nebulin%2C transcript variant X30;transcript_id=XM_036159242.1;extra_copy_number=0
CM058242.1	Liftoff	exon	60005385	60005492	.	-	.	ID=exon-XM_036159242.1-102;Parent=rna-XM_036159242.1;Dbxref=GeneID:17996,GenBank:XM_036159242.1,MGI:MGI:97292;gbkey=mRNA;gene=Neb;product=nebulin%2C transcript variant X30;transcript_id=XM_036159242.1;extra_copy_number=0
CM058242.1	Liftoff	exon	60006166	60006270	.	-	.	ID=exon-XM_036159242.1-101;Parent=rna-XM_036159242.1;Dbxref=GeneID:17996,GenBank:XM_036159242.1,MGI:MGI:97292;gbkey=mRNA;gene=Neb;product=nebulin%2C transcript variant X30;transcript_id=XM_036159242.1;extra_copy_number=0
CM058242.1	Liftoff	exon	60006564	60006668	.	-	.	ID=exon-XM_036159242.1-100;Parent=rna-XM_036159242.1;Dbxref=GeneID:17996,GenBank:XM_036159242.1,MGI:MGI:97292;gbkey=mRNA;gene=Neb;product=nebulin%2C transcript variant X30;transcript_id=XM_036159242.1;extra_copy_number=0
CM058242.1	Liftoff	exon	60006781	60006885	.	-	.	ID=exon-XM_036159242.1-99;Parent=rna-XM_036159242.1;Dbxref=GeneID:17996,GenBank:XM_036159242.1,MGI:MGI:97292;gbkey=mRNA;gene=Neb;product=nebulin%2C transcript variant X30;transcript_id=XM_036159242.1;extra_copy_number=0
CM058242.1	Liftoff	exon	60007846	60008157	.	-	.	ID=exon-XM_036159242.1-98;Parent=rna-XM_036159242.1;Dbxref=GeneID:17996,GenBank:XM_036159242.1,MGI:MGI:97292;gbkey=mRNA;gene=Neb;product=nebulin%2C transcript variant X30;transcript_id=XM_036159242.1;extra_copy_number=0
CM058242.1	Liftoff	exon	60008833	60008940	.	-	.	ID=exon-XM_036159242.1-97;Parent=rna-XM_036159242.1;Dbxref=GeneID:17996,GenBank:XM_036159242.1,MGI:MGI:97292;gbkey=mRNA;gene=Neb;product=nebulin%2C transcript variant X30;transcript_id=XM_036159242.1;extra_copy_number=0
CM058242.1	Liftoff	exon	60009055	60009156	.	-	.	ID=exon-XM_036159242.1-96;Parent=rna-XM_036159242.1;Dbxref=GeneID:17996,GenBank:XM_036159242.1,MGI:MGI:97292;gbkey=mRNA;gene=Neb;product=nebulin%2C transcript variant X30;transcript_id=XM_036159242.1;extra_copy_number=0
CM058242.1	Liftoff	exon	60009336	60009434	.	-	.	ID=exon-XM_036159242.1-95;Parent=rna-XM_036159242.1;Dbxref=GeneID:17996,GenBank:XM_036159242.1,MGI:MGI:97292;gbkey=mRNA;gene=Neb;product=nebulin%2C transcript variant X30;transcript_id=XM_036159242.1;extra_copy_number=0
CM058242.1	Liftoff	exon	60009987	60010091	.	-	.	ID=exon-XM_036159242.1-94;Parent=rna-XM_036159242.1;Dbxref=GeneID:17996,GenBank:XM_036159242.1,MGI:MGI:97292;gbkey=mRNA;gene=Neb;product=nebulin%2C transcript variant X30;transcript_id=XM_036159242.1;extra_copy_number=0
CM058242.1	Liftoff	exon	60010995	60011306	.	-	.	ID=exon-XM_036159242.1-93;Parent=rna-XM_036159242.1;Dbxref=GeneID:17996,GenBank:XM_036159242.1,MGI:MGI:97292;gbkey=mRNA;gene=Neb;product=nebulin%2C transcript variant X30;transcript_id=XM_036159242.1;extra_copy_number=0
CM058242.1	Liftoff	exon	60011412	60011516	.	-	.	ID=exon-XM_036159242.1-92;Parent=rna-XM_036159242.1;Dbxref=GeneID:17996,GenBank:XM_036159242.1,MGI:MGI:97292;gbkey=mRNA;gene=Neb;product=nebulin%2C transcript variant X30;transcript_id=XM_036159242.1;extra_copy_number=0
CM058242.1	Liftoff	exon	60014757	60014861	.	-	.	ID=exon-XM_036159242.1-91;Parent=rna-XM_036159242.1;Dbxref=GeneID:17996,GenBank:XM_036159242.1,MGI:MGI:97292;gbkey=mRNA;gene=Neb;product=nebulin%2C transcript variant X30;transcript_id=XM_036159242.1;extra_copy_number=0
CM058242.1	Liftoff	exon	60015387	60015590	.	-	.	ID=exon-XM_036159242.1-90;Parent=rna-XM_036159242.1;Dbxref=GeneID:17996,GenBank:XM_036159242.1,MGI:MGI:97292;gbkey=mRNA;gene=Neb;product=nebulin%2C transcript variant X30;transcript_id=XM_036159242.1;extra_copy_number=0
CM058242.1	Liftoff	exon	60017595	60017906	.	-	.	ID=exon-XM_036159242.1-89;Parent=rna-XM_036159242.1;Dbxref=GeneID:17996,GenBank:XM_036159242.1,MGI:MGI:97292;gbkey=mRNA;gene=Neb;product=nebulin%2C transcript variant X30;transcript_id=XM_036159242.1;extra_copy_number=0
CM058242.1	Liftoff	exon	60018653	60018760	.	-	.	ID=exon-XM_036159242.1-88;Parent=rna-XM_036159242.1;Dbxref=GeneID:17996,GenBank:XM_036159242.1,MGI:MGI:97292;gbkey=mRNA;gene=Neb;product=nebulin%2C transcript variant X30;transcript_id=XM_036159242.1;extra_copy_number=0
CM058242.1	Liftoff	exon	60019399	60019503	.	-	.	ID=exon-XM_036159242.1-87;Parent=rna-XM_036159242.1;Dbxref=GeneID:17996,GenBank:XM_036159242.1,MGI:MGI:97292;gbkey=mRNA;gene=Neb;product=nebulin%2C transcript variant X30;transcript_id=XM_036159242.1;extra_copy_number=0
CM058242.1	Liftoff	exon	60020145	60020348	.	-	.	ID=exon-XM_036159242.1-86;Parent=rna-XM_036159242.1;Dbxref=GeneID:17996,GenBank:XM_036159242.1,MGI:MGI:97292;gbkey=mRNA;gene=Neb;product=nebulin%2C transcript variant X30;transcript_id=XM_036159242.1;extra_copy_number=0
CM058242.1	Liftoff	exon	60021242	60021553	.	-	.	ID=exon-XM_036159242.1-85;Parent=rna-XM_036159242.1;Dbxref=GeneID:17996,GenBank:XM_036159242.1,MGI:MGI:97292;gbkey=mRNA;gene=Neb;product=nebulin%2C transcript variant X30;transcript_id=XM_036159242.1;extra_copy_number=0
CM058242.1	Liftoff	exon	60023019	60023126	.	-	.	ID=exon-XM_036159242.1-84;Parent=rna-XM_036159242.1;Dbxref=GeneID:17996,GenBank:XM_036159242.1,MGI:MGI:97292;gbkey=mRNA;gene=Neb;product=nebulin%2C transcript variant X30;transcript_id=XM_036159242.1;extra_copy_number=0
CM058242.1	Liftoff	exon	60024074	60024178	.	-	.	ID=exon-XM_036159242.1-83;Parent=rna-XM_036159242.1;Dbxref=GeneID:17996,GenBank:XM_036159242.1,MGI:MGI:97292;gbkey=mRNA;gene=Neb;product=nebulin%2C transcript variant X30;transcript_id=XM_036159242.1;extra_copy_number=0
CM058242.1	Liftoff	exon	60024948	60025151	.	-	.	ID=exon-XM_036159242.1-82;Parent=rna-XM_036159242.1;Dbxref=GeneID:17996,GenBank:XM_036159242.1,MGI:MGI:97292;gbkey=mRNA;gene=Neb;product=nebulin%2C transcript variant X30;transcript_id=XM_036159242.1;extra_copy_number=0
CM058242.1	Liftoff	exon	60025749	60026060	.	-	.	ID=exon-XM_036159242.1-81;Parent=rna-XM_036159242.1;Dbxref=GeneID:17996,GenBank:XM_036159242.1,MGI:MGI:97292;gbkey=mRNA;gene=Neb;product=nebulin%2C transcript variant X30;transcript_id=XM_036159242.1;extra_copy_number=0
CM058242.1	Liftoff	exon	60027003	60027110	.	-	.	ID=exon-XM_036159242.1-80;Parent=rna-XM_036159242.1;Dbxref=GeneID:17996,GenBank:XM_036159242.1,MGI:MGI:97292;gbkey=mRNA;gene=Neb;product=nebulin%2C transcript variant X30;transcript_id=XM_036159242.1;extra_copy_number=0
CM058242.1	Liftoff	exon	60027253	60027357	.	-	.	ID=exon-XM_036159242.1-79;Parent=rna-XM_036159242.1;Dbxref=GeneID:17996,GenBank:XM_036159242.1,MGI:MGI:97292;gbkey=mRNA;gene=Neb;product=nebulin%2C transcript variant X30;transcript_id=XM_036159242.1;extra_copy_number=0
CM058242.1	Liftoff	exon	60028461	60028664	.	-	.	ID=exon-XM_036159242.1-78;Parent=rna-XM_036159242.1;Dbxref=GeneID:17996,GenBank:XM_036159242.1,MGI:MGI:97292;gbkey=mRNA;gene=Neb;product=nebulin%2C transcript variant X30;transcript_id=XM_036159242.1;extra_copy_number=0
CM058242.1	Liftoff	exon	60030472	60030783	.	-	.	ID=exon-XM_036159242.1-77;Parent=rna-XM_036159242.1;Dbxref=GeneID:17996,GenBank:XM_036159242.1,MGI:MGI:97292;gbkey=mRNA;gene=Neb;product=nebulin%2C transcript variant X30;transcript_id=XM_036159242.1;extra_copy_number=0
CM058242.1	Liftoff	exon	60031426	60031533	.	-	.	ID=exon-XM_036159242.1-76;Parent=rna-XM_036159242.1;Dbxref=GeneID:17996,GenBank:XM_036159242.1,MGI:MGI:97292;gbkey=mRNA;gene=Neb;product=nebulin%2C transcript variant X30;transcript_id=XM_036159242.1;extra_copy_number=0
CM058242.1	Liftoff	exon	60032772	60032876	.	-	.	ID=exon-XM_036159242.1-75;Parent=rna-XM_036159242.1;Dbxref=GeneID:17996,GenBank:XM_036159242.1,MGI:MGI:97292;gbkey=mRNA;gene=Neb;product=nebulin%2C transcript variant X30;transcript_id=XM_036159242.1;extra_copy_number=0
CM058242.1	Liftoff	exon	60033985	60034188	.	-	.	ID=exon-XM_036159242.1-74;Parent=rna-XM_036159242.1;Dbxref=GeneID:17996,GenBank:XM_036159242.1,MGI:MGI:97292;gbkey=mRNA;gene=Neb;product=nebulin%2C transcript variant X30;transcript_id=XM_036159242.1;extra_copy_number=0
CM058242.1	Liftoff	exon	60035357	60035668	.	-	.	ID=exon-XM_036159242.1-73;Parent=rna-XM_036159242.1;Dbxref=GeneID:17996,GenBank:XM_036159242.1,MGI:MGI:97292;gbkey=mRNA;gene=Neb;product=nebulin%2C transcript variant X30;transcript_id=XM_036159242.1;extra_copy_number=0
CM058242.1	Liftoff	exon	60036697	60036804	.	-	.	ID=exon-XM_036159242.1-72;Parent=rna-XM_036159242.1;Dbxref=GeneID:17996,GenBank:XM_036159242.1,MGI:MGI:97292;gbkey=mRNA;gene=Neb;product=nebulin%2C transcript variant X30;transcript_id=XM_036159242.1;extra_copy_number=0
CM058242.1	Liftoff	exon	60040500	60040604	.	-	.	ID=exon-XM_036159242.1-71;Parent=rna-XM_036159242.1;Dbxref=GeneID:17996,GenBank:XM_036159242.1,MGI:MGI:97292;gbkey=mRNA;gene=Neb;product=nebulin%2C transcript variant X30;transcript_id=XM_036159242.1;extra_copy_number=0
CM058242.1	Liftoff	exon	60041697	60041900	.	-	.	ID=exon-XM_036159242.1-70;Parent=rna-XM_036159242.1;Dbxref=GeneID:17996,GenBank:XM_036159242.1,MGI:MGI:97292;gbkey=mRNA;gene=Neb;product=nebulin%2C transcript variant X30;transcript_id=XM_036159242.1;extra_copy_number=0
CM058242.1	Liftoff	exon	60042346	60042657	.	-	.	ID=exon-XM_036159242.1-69;Parent=rna-XM_036159242.1;Dbxref=GeneID:17996,GenBank:XM_036159242.1,MGI:MGI:97292;gbkey=mRNA;gene=Neb;product=nebulin%2C transcript variant X30;transcript_id=XM_036159242.1;extra_copy_number=0
CM058242.1	Liftoff	exon	60043785	60043892	.	-	.	ID=exon-XM_036159242.1-68;Parent=rna-XM_036159242.1;Dbxref=GeneID:17996,GenBank:XM_036159242.1,MGI:MGI:97292;gbkey=mRNA;gene=Neb;product=nebulin%2C transcript variant X30;transcript_id=XM_036159242.1;extra_copy_number=0
CM058242.1	Liftoff	exon	60045264	60045368	.	-	.	ID=exon-XM_036159242.1-67;Parent=rna-XM_036159242.1;Dbxref=GeneID:17996,GenBank:XM_036159242.1,MGI:MGI:97292;gbkey=mRNA;gene=Neb;product=nebulin%2C transcript variant X30;transcript_id=XM_036159242.1;extra_copy_number=0
CM058242.1	Liftoff	exon	60045660	60045863	.	-	.	ID=exon-XM_036159242.1-66;Parent=rna-XM_036159242.1;Dbxref=GeneID:17996,GenBank:XM_036159242.1,MGI:MGI:97292;gbkey=mRNA;gene=Neb;product=nebulin%2C transcript variant X30;transcript_id=XM_036159242.1;extra_copy_number=0
CM058242.1	Liftoff	exon	60047707	60048018	.	-	.	ID=exon-XM_036159242.1-65;Parent=rna-XM_036159242.1;Dbxref=GeneID:17996,GenBank:XM_036159242.1,MGI:MGI:97292;gbkey=mRNA;gene=Neb;product=nebulin%2C transcript variant X30;transcript_id=XM_036159242.1;extra_copy_number=0
CM058242.1	Liftoff	exon	60050211	60050318	.	-	.	ID=exon-XM_036159242.1-64;Parent=rna-XM_036159242.1;Dbxref=GeneID:17996,GenBank:XM_036159242.1,MGI:MGI:97292;gbkey=mRNA;gene=Neb;product=nebulin%2C transcript variant X30;transcript_id=XM_036159242.1;extra_copy_number=0
CM058242.1	Liftoff	exon	60054040	60054144	.	-	.	ID=exon-XM_036159242.1-63;Parent=rna-XM_036159242.1;Dbxref=GeneID:17996,GenBank:XM_036159242.1,MGI:MGI:97292;gbkey=mRNA;gene=Neb;product=nebulin%2C transcript variant X30;transcript_id=XM_036159242.1;extra_copy_number=0
CM058242.1	Liftoff	exon	60054598	60054801	.	-	.	ID=exon-XM_036159242.1-62;Parent=rna-XM_036159242.1;Dbxref=GeneID:17996,GenBank:XM_036159242.1,MGI:MGI:97292;gbkey=mRNA;gene=Neb;product=nebulin%2C transcript variant X30;transcript_id=XM_036159242.1;extra_copy_number=0
CM058242.1	Liftoff	exon	60055089	60055400	.	-	.	ID=exon-XM_036159242.1-61;Parent=rna-XM_036159242.1;Dbxref=GeneID:17996,GenBank:XM_036159242.1,MGI:MGI:97292;gbkey=mRNA;gene=Neb;product=nebulin%2C transcript variant X30;transcript_id=XM_036159242.1;extra_copy_number=0
CM058242.1	Liftoff	exon	60056070	60056177	.	-	.	ID=exon-XM_036159242.1-60;Parent=rna-XM_036159242.1;Dbxref=GeneID:17996,GenBank:XM_036159242.1,MGI:MGI:97292;gbkey=mRNA;gene=Neb;product=nebulin%2C transcript variant X30;transcript_id=XM_036159242.1;extra_copy_number=0
CM058242.1	Liftoff	exon	60056264	60056368	.	-	.	ID=exon-XM_036159242.1-59;Parent=rna-XM_036159242.1;Dbxref=GeneID:17996,GenBank:XM_036159242.1,MGI:MGI:97292;gbkey=mRNA;gene=Neb;product=nebulin%2C transcript variant X30;transcript_id=XM_036159242.1;extra_copy_number=0
CM058242.1	Liftoff	exon	60056596	60056799	.	-	.	ID=exon-XM_036159242.1-58;Parent=rna-XM_036159242.1;Dbxref=GeneID:17996,GenBank:XM_036159242.1,MGI:MGI:97292;gbkey=mRNA;gene=Neb;product=nebulin%2C transcript variant X30;transcript_id=XM_036159242.1;extra_copy_number=0
CM058242.1	Liftoff	exon	60057101	60057412	.	-	.	ID=exon-XM_036159242.1-57;Parent=rna-XM_036159242.1;Dbxref=GeneID:17996,GenBank:XM_036159242.1,MGI:MGI:97292;gbkey=mRNA;gene=Neb;product=nebulin%2C transcript variant X30;transcript_id=XM_036159242.1;extra_copy_number=0
CM058242.1	Liftoff	exon	60057727	60057834	.	-	.	ID=exon-XM_036159242.1-56;Parent=rna-XM_036159242.1;Dbxref=GeneID:17996,GenBank:XM_036159242.1,MGI:MGI:97292;gbkey=mRNA;gene=Neb;product=nebulin%2C transcript variant X30;transcript_id=XM_036159242.1;extra_copy_number=0
CM058242.1	Liftoff	exon	60059002	60059106	.	-	.	ID=exon-XM_036159242.1-55;Parent=rna-XM_036159242.1;Dbxref=GeneID:17996,GenBank:XM_036159242.1,MGI:MGI:97292;gbkey=mRNA;gene=Neb;product=nebulin%2C transcript variant X30;transcript_id=XM_036159242.1;extra_copy_number=0
CM058242.1	Liftoff	exon	60062028	60062231	.	-	.	ID=exon-XM_036159242.1-54;Parent=rna-XM_036159242.1;Dbxref=GeneID:17996,GenBank:XM_036159242.1,MGI:MGI:97292;gbkey=mRNA;gene=Neb;product=nebulin%2C transcript variant X30;transcript_id=XM_036159242.1;extra_copy_number=0
CM058242.1	Liftoff	exon	60062418	60062729	.	-	.	ID=exon-XM_036159242.1-53;Parent=rna-XM_036159242.1;Dbxref=GeneID:17996,GenBank:XM_036159242.1,MGI:MGI:97292;gbkey=mRNA;gene=Neb;product=nebulin%2C transcript variant X30;transcript_id=XM_036159242.1;extra_copy_number=0
CM058242.1	Liftoff	exon	60066230	60066337	.	-	.	ID=exon-XM_036159242.1-52;Parent=rna-XM_036159242.1;Dbxref=GeneID:17996,GenBank:XM_036159242.1,MGI:MGI:97292;gbkey=mRNA;gene=Neb;product=nebulin%2C transcript variant X30;transcript_id=XM_036159242.1;extra_copy_number=0
CM058242.1	Liftoff	exon	60068744	60068848	.	-	.	ID=exon-XM_036159242.1-51;Parent=rna-XM_036159242.1;Dbxref=GeneID:17996,GenBank:XM_036159242.1,MGI:MGI:97292;gbkey=mRNA;gene=Neb;product=nebulin%2C transcript variant X30;transcript_id=XM_036159242.1;extra_copy_number=0
CM058242.1	Liftoff	exon	60069507	60069713	.	-	.	ID=exon-XM_036159242.1-50;Parent=rna-XM_036159242.1;Dbxref=GeneID:17996,GenBank:XM_036159242.1,MGI:MGI:97292;gbkey=mRNA;gene=Neb;product=nebulin%2C transcript variant X30;transcript_id=XM_036159242.1;extra_copy_number=0
CM058242.1	Liftoff	exon	60069835	60070146	.	-	.	ID=exon-XM_036159242.1-49;Parent=rna-XM_036159242.1;Dbxref=GeneID:17996,GenBank:XM_036159242.1,MGI:MGI:97292;gbkey=mRNA;gene=Neb;product=nebulin%2C transcript variant X30;transcript_id=XM_036159242.1;extra_copy_number=0
CM058242.1	Liftoff	exon	60071396	60071503	.	-	.	ID=exon-XM_036159242.1-48;Parent=rna-XM_036159242.1;Dbxref=GeneID:17996,GenBank:XM_036159242.1,MGI:MGI:97292;gbkey=mRNA;gene=Neb;product=nebulin%2C transcript variant X30;transcript_id=XM_036159242.1;extra_copy_number=0
CM058242.1	Liftoff	exon	60072421	60072525	.	-	.	ID=exon-XM_036159242.1-47;Parent=rna-XM_036159242.1;Dbxref=GeneID:17996,GenBank:XM_036159242.1,MGI:MGI:97292;gbkey=mRNA;gene=Neb;product=nebulin%2C transcript variant X30;transcript_id=XM_036159242.1;extra_copy_number=0
CM058242.1	Liftoff	exon	60075904	60076110	.	-	.	ID=exon-XM_036159242.1-46;Parent=rna-XM_036159242.1;Dbxref=GeneID:17996,GenBank:XM_036159242.1,MGI:MGI:97292;gbkey=mRNA;gene=Neb;product=nebulin%2C transcript variant X30;transcript_id=XM_036159242.1;extra_copy_number=0
CM058242.1	Liftoff	exon	60077320	60077631	.	-	.	ID=exon-XM_036159242.1-45;Parent=rna-XM_036159242.1;Dbxref=GeneID:17996,GenBank:XM_036159242.1,MGI:MGI:97292;gbkey=mRNA;gene=Neb;product=nebulin%2C transcript variant X30;transcript_id=XM_036159242.1;extra_copy_number=0
CM058242.1	Liftoff	exon	60078178	60078285	.	-	.	ID=exon-XM_036159242.1-44;Parent=rna-XM_036159242.1;Dbxref=GeneID:17996,GenBank:XM_036159242.1,MGI:MGI:97292;gbkey=mRNA;gene=Neb;product=nebulin%2C transcript variant X30;transcript_id=XM_036159242.1;extra_copy_number=0
CM058242.1	Liftoff	exon	60078390	60078494	.	-	.	ID=exon-XM_036159242.1-43;Parent=rna-XM_036159242.1;Dbxref=GeneID:17996,GenBank:XM_036159242.1,MGI:MGI:97292;gbkey=mRNA;gene=Neb;product=nebulin%2C transcript variant X30;transcript_id=XM_036159242.1;extra_copy_number=0
CM058242.1	Liftoff	exon	60078982	60079188	.	-	.	ID=exon-XM_036159242.1-42;Parent=rna-XM_036159242.1;Dbxref=GeneID:17996,GenBank:XM_036159242.1,MGI:MGI:97292;gbkey=mRNA;gene=Neb;product=nebulin%2C transcript variant X30;transcript_id=XM_036159242.1;extra_copy_number=0
CM058242.1	Liftoff	exon	60080010	60080321	.	-	.	ID=exon-XM_036159242.1-41;Parent=rna-XM_036159242.1;Dbxref=GeneID:17996,GenBank:XM_036159242.1,MGI:MGI:97292;gbkey=mRNA;gene=Neb;product=nebulin%2C transcript variant X30;transcript_id=XM_036159242.1;extra_copy_number=0
CM058242.1	Liftoff	exon	60081136	60081243	.	-	.	ID=exon-XM_036159242.1-40;Parent=rna-XM_036159242.1;Dbxref=GeneID:17996,GenBank:XM_036159242.1,MGI:MGI:97292;gbkey=mRNA;gene=Neb;product=nebulin%2C transcript variant X30;transcript_id=XM_036159242.1;extra_copy_number=0
CM058242.1	Liftoff	exon	60082796	60082900	.	-	.	ID=exon-XM_036159242.1-39;Parent=rna-XM_036159242.1;Dbxref=GeneID:17996,GenBank:XM_036159242.1,MGI:MGI:97292;gbkey=mRNA;gene=Neb;product=nebulin%2C transcript variant X30;transcript_id=XM_036159242.1;extra_copy_number=0
CM058242.1	Liftoff	exon	60084501	60084707	.	-	.	ID=exon-XM_036159242.1-38;Parent=rna-XM_036159242.1;Dbxref=GeneID:17996,GenBank:XM_036159242.1,MGI:MGI:97292;gbkey=mRNA;gene=Neb;product=nebulin%2C transcript variant X30;transcript_id=XM_036159242.1;extra_copy_number=0
CM058242.1	Liftoff	exon	60085590	60085901	.	-	.	ID=exon-XM_036159242.1-37;Parent=rna-XM_036159242.1;Dbxref=GeneID:17996,GenBank:XM_036159242.1,MGI:MGI:97292;gbkey=mRNA;gene=Neb;product=nebulin%2C transcript variant X30;transcript_id=XM_036159242.1;extra_copy_number=0
CM058242.1	Liftoff	exon	60087317	60087424	.	-	.	ID=exon-XM_036159242.1-36;Parent=rna-XM_036159242.1;Dbxref=GeneID:17996,GenBank:XM_036159242.1,MGI:MGI:97292;gbkey=mRNA;gene=Neb;product=nebulin%2C transcript variant X30;transcript_id=XM_036159242.1;extra_copy_number=0
CM058242.1	Liftoff	exon	60088172	60088276	.	-	.	ID=exon-XM_036159242.1-35;Parent=rna-XM_036159242.1;Dbxref=GeneID:17996,GenBank:XM_036159242.1,MGI:MGI:97292;gbkey=mRNA;gene=Neb;product=nebulin%2C transcript variant X30;transcript_id=XM_036159242.1;extra_copy_number=0
CM058242.1	Liftoff	exon	60089300	60089506	.	-	.	ID=exon-XM_036159242.1-34;Parent=rna-XM_036159242.1;Dbxref=GeneID:17996,GenBank:XM_036159242.1,MGI:MGI:97292;gbkey=mRNA;gene=Neb;product=nebulin%2C transcript variant X30;transcript_id=XM_036159242.1;extra_copy_number=0
CM058242.1	Liftoff	exon	60089588	60089899	.	-	.	ID=exon-XM_036159242.1-33;Parent=rna-XM_036159242.1;Dbxref=GeneID:17996,GenBank:XM_036159242.1,MGI:MGI:97292;gbkey=mRNA;gene=Neb;product=nebulin%2C transcript variant X30;transcript_id=XM_036159242.1;extra_copy_number=0
CM058242.1	Liftoff	exon	60091159	60091266	.	-	.	ID=exon-XM_036159242.1-32;Parent=rna-XM_036159242.1;Dbxref=GeneID:17996,GenBank:XM_036159242.1,MGI:MGI:97292;gbkey=mRNA;gene=Neb;product=nebulin%2C transcript variant X30;transcript_id=XM_036159242.1;extra_copy_number=0
CM058242.1	Liftoff	exon	60091347	60091451	.	-	.	ID=exon-XM_036159242.1-31;Parent=rna-XM_036159242.1;Dbxref=GeneID:17996,GenBank:XM_036159242.1,MGI:MGI:97292;gbkey=mRNA;gene=Neb;product=nebulin%2C transcript variant X30;transcript_id=XM_036159242.1;extra_copy_number=0
CM058242.1	Liftoff	exon	60092174	60092272	.	-	.	ID=exon-XM_036159242.1-30;Parent=rna-XM_036159242.1;Dbxref=GeneID:17996,GenBank:XM_036159242.1,MGI:MGI:97292;gbkey=mRNA;gene=Neb;product=nebulin%2C transcript variant X30;transcript_id=XM_036159242.1;extra_copy_number=0
CM058242.1	Liftoff	exon	60093837	60093944	.	-	.	ID=exon-XM_036159242.1-29;Parent=rna-XM_036159242.1;Dbxref=GeneID:17996,GenBank:XM_036159242.1,MGI:MGI:97292;gbkey=mRNA;gene=Neb;product=nebulin%2C transcript variant X30;transcript_id=XM_036159242.1;extra_copy_number=0
CM058242.1	Liftoff	exon	60094785	60094982	.	-	.	ID=exon-XM_036159242.1-28;Parent=rna-XM_036159242.1;Dbxref=GeneID:17996,GenBank:XM_036159242.1,MGI:MGI:97292;gbkey=mRNA;gene=Neb;product=nebulin%2C transcript variant X30;transcript_id=XM_036159242.1;extra_copy_number=0
CM058242.1	Liftoff	exon	60097165	60097278	.	-	.	ID=exon-XM_036159242.1-27;Parent=rna-XM_036159242.1;Dbxref=GeneID:17996,GenBank:XM_036159242.1,MGI:MGI:97292;gbkey=mRNA;gene=Neb;product=nebulin%2C transcript variant X30;transcript_id=XM_036159242.1;extra_copy_number=0
CM058242.1	Liftoff	exon	60097355	60097462	.	-	.	ID=exon-XM_036159242.1-26;Parent=rna-XM_036159242.1;Dbxref=GeneID:17996,GenBank:XM_036159242.1,MGI:MGI:97292;gbkey=mRNA;gene=Neb;product=nebulin%2C transcript variant X30;transcript_id=XM_036159242.1;extra_copy_number=0
CM058242.1	Liftoff	exon	60098023	60098127	.	-	.	ID=exon-XM_036159242.1-25;Parent=rna-XM_036159242.1;Dbxref=GeneID:17996,GenBank:XM_036159242.1,MGI:MGI:97292;gbkey=mRNA;gene=Neb;product=nebulin%2C transcript variant X30;transcript_id=XM_036159242.1;extra_copy_number=0
CM058242.1	Liftoff	exon	60100988	60101086	.	-	.	ID=exon-XM_036159242.1-24;Parent=rna-XM_036159242.1;Dbxref=GeneID:17996,GenBank:XM_036159242.1,MGI:MGI:97292;gbkey=mRNA;gene=Neb;product=nebulin%2C transcript variant X30;transcript_id=XM_036159242.1;extra_copy_number=0
CM058242.1	Liftoff	exon	60102177	60102281	.	-	.	ID=exon-XM_036159242.1-23;Parent=rna-XM_036159242.1;Dbxref=GeneID:17996,GenBank:XM_036159242.1,MGI:MGI:97292;gbkey=mRNA;gene=Neb;product=nebulin%2C transcript variant X30;transcript_id=XM_036159242.1;extra_copy_number=0
CM058242.1	Liftoff	exon	60102373	60102480	.	-	.	ID=exon-XM_036159242.1-22;Parent=rna-XM_036159242.1;Dbxref=GeneID:17996,GenBank:XM_036159242.1,MGI:MGI:97292;gbkey=mRNA;gene=Neb;product=nebulin%2C transcript variant X30;transcript_id=XM_036159242.1;extra_copy_number=0
CM058242.1	Liftoff	exon	60102576	60102677	.	-	.	ID=exon-XM_036159242.1-21;Parent=rna-XM_036159242.1;Dbxref=GeneID:17996,GenBank:XM_036159242.1,MGI:MGI:97292;gbkey=mRNA;gene=Neb;product=nebulin%2C transcript variant X30;transcript_id=XM_036159242.1;extra_copy_number=0
CM058242.1	Liftoff	exon	60103640	60103753	.	-	.	ID=exon-XM_036159242.1-20;Parent=rna-XM_036159242.1;Dbxref=GeneID:17996,GenBank:XM_036159242.1,MGI:MGI:97292;gbkey=mRNA;gene=Neb;product=nebulin%2C transcript variant X30;transcript_id=XM_036159242.1;extra_copy_number=0
CM058242.1	Liftoff	exon	60103830	60103937	.	-	.	ID=exon-XM_036159242.1-19;Parent=rna-XM_036159242.1;Dbxref=GeneID:17996,GenBank:XM_036159242.1,MGI:MGI:97292;gbkey=mRNA;gene=Neb;product=nebulin%2C transcript variant X30;transcript_id=XM_036159242.1;extra_copy_number=0
CM058242.1	Liftoff	exon	60105075	60105179	.	-	.	ID=exon-XM_036159242.1-18;Parent=rna-XM_036159242.1;Dbxref=GeneID:17996,GenBank:XM_036159242.1,MGI:MGI:97292;gbkey=mRNA;gene=Neb;product=nebulin%2C transcript variant X30;transcript_id=XM_036159242.1;extra_copy_number=0
CM058242.1	Liftoff	exon	60106232	60106330	.	-	.	ID=exon-XM_036159242.1-17;Parent=rna-XM_036159242.1;Dbxref=GeneID:17996,GenBank:XM_036159242.1,MGI:MGI:97292;gbkey=mRNA;gene=Neb;product=nebulin%2C transcript variant X30;transcript_id=XM_036159242.1;extra_copy_number=0
CM058242.1	Liftoff	exon	60106825	60106929	.	-	.	ID=exon-XM_036159242.1-16;Parent=rna-XM_036159242.1;Dbxref=GeneID:17996,GenBank:XM_036159242.1,MGI:MGI:97292;gbkey=mRNA;gene=Neb;product=nebulin%2C transcript variant X30;transcript_id=XM_036159242.1;extra_copy_number=0
CM058242.1	Liftoff	exon	60107034	60107141	.	-	.	ID=exon-XM_036159242.1-15;Parent=rna-XM_036159242.1;Dbxref=GeneID:17996,GenBank:XM_036159242.1,MGI:MGI:97292;gbkey=mRNA;gene=Neb;product=nebulin%2C transcript variant X30;transcript_id=XM_036159242.1;extra_copy_number=0
CM058242.1	Liftoff	exon	60107235	60107339	.	-	.	ID=exon-XM_036159242.1-14;Parent=rna-XM_036159242.1;Dbxref=GeneID:17996,GenBank:XM_036159242.1,MGI:MGI:97292;gbkey=mRNA;gene=Neb;product=nebulin%2C transcript variant X30;transcript_id=XM_036159242.1;extra_copy_number=0
CM058242.1	Liftoff	exon	60109078	60109194	.	-	.	ID=exon-XM_036159242.1-13;Parent=rna-XM_036159242.1;Dbxref=GeneID:17996,GenBank:XM_036159242.1,MGI:MGI:97292;gbkey=mRNA;gene=Neb;product=nebulin%2C transcript variant X30;transcript_id=XM_036159242.1;extra_copy_number=0
CM058242.1	Liftoff	exon	60111667	60111774	.	-	.	ID=exon-XM_036159242.1-12;Parent=rna-XM_036159242.1;Dbxref=GeneID:17996,GenBank:XM_036159242.1,MGI:MGI:97292;gbkey=mRNA;gene=Neb;product=nebulin%2C transcript variant X30;transcript_id=XM_036159242.1;extra_copy_number=0
CM058242.1	Liftoff	exon	60112325	60112429	.	-	.	ID=exon-XM_036159242.1-11;Parent=rna-XM_036159242.1;Dbxref=GeneID:17996,GenBank:XM_036159242.1,MGI:MGI:97292;gbkey=mRNA;gene=Neb;product=nebulin%2C transcript variant X30;transcript_id=XM_036159242.1;extra_copy_number=0
CM058242.1	Liftoff	exon	60118188	60118292	.	-	.	ID=exon-XM_036159242.1-10;Parent=rna-XM_036159242.1;Dbxref=GeneID:17996,GenBank:XM_036159242.1,MGI:MGI:97292;gbkey=mRNA;gene=Neb;product=nebulin%2C transcript variant X30;transcript_id=XM_036159242.1;extra_copy_number=0
CM058242.1	Liftoff	exon	60123518	60123622	.	-	.	ID=exon-XM_036159242.1-9;Parent=rna-XM_036159242.1;Dbxref=GeneID:17996,GenBank:XM_036159242.1,MGI:MGI:97292;gbkey=mRNA;gene=Neb;product=nebulin%2C transcript variant X30;transcript_id=XM_036159242.1;extra_copy_number=0
CM058242.1	Liftoff	exon	60124252	60124356	.	-	.	ID=exon-XM_036159242.1-8;Parent=rna-XM_036159242.1;Dbxref=GeneID:17996,GenBank:XM_036159242.1,MGI:MGI:97292;gbkey=mRNA;gene=Neb;product=nebulin%2C transcript variant X30;transcript_id=XM_036159242.1;extra_copy_number=0
CM058242.1	Liftoff	exon	60125225	60125329	.	-	.	ID=exon-XM_036159242.1-7;Parent=rna-XM_036159242.1;Dbxref=GeneID:17996,GenBank:XM_036159242.1,MGI:MGI:97292;gbkey=mRNA;gene=Neb;product=nebulin%2C transcript variant X30;transcript_id=XM_036159242.1;extra_copy_number=0
CM058242.1	Liftoff	exon	60125491	60125598	.	-	.	ID=exon-XM_036159242.1-6;Parent=rna-XM_036159242.1;Dbxref=GeneID:17996,GenBank:XM_036159242.1,MGI:MGI:97292;gbkey=mRNA;gene=Neb;product=nebulin%2C transcript variant X30;transcript_id=XM_036159242.1;extra_copy_number=0
CM058242.1	Liftoff	exon	60127273	60127473	.	-	.	ID=exon-XM_036159242.1-5;Parent=rna-XM_036159242.1;Dbxref=GeneID:17996,GenBank:XM_036159242.1,MGI:MGI:97292;gbkey=mRNA;gene=Neb;product=nebulin%2C transcript variant X30;transcript_id=XM_036159242.1;extra_copy_number=0
CM058242.1	Liftoff	exon	60129364	60129405	.	-	.	ID=exon-XM_036159242.1-4;Parent=rna-XM_036159242.1;Dbxref=GeneID:17996,GenBank:XM_036159242.1,MGI:MGI:97292;gbkey=mRNA;gene=Neb;product=nebulin%2C transcript variant X30;transcript_id=XM_036159242.1;extra_copy_number=0
CM058242.1	Liftoff	exon	60133001	60133065	.	-	.	ID=exon-XM_036159242.1-3;Parent=rna-XM_036159242.1;Dbxref=GeneID:17996,GenBank:XM_036159242.1,MGI:MGI:97292;gbkey=mRNA;gene=Neb;product=nebulin%2C transcript variant X30;transcript_id=XM_036159242.1;extra_copy_number=0
CM058242.1	Liftoff	exon	60133589	60133670	.	-	.	ID=exon-XM_036159242.1-2;Parent=rna-XM_036159242.1;Dbxref=GeneID:17996,GenBank:XM_036159242.1,MGI:MGI:97292;gbkey=mRNA;gene=Neb;product=nebulin%2C transcript variant X30;transcript_id=XM_036159242.1;extra_copy_number=0
CM058242.1	Liftoff	exon	60134236	60134343	.	-	.	ID=exon-XM_036159242.1-1;Parent=rna-XM_036159242.1;Dbxref=GeneID:17996,GenBank:XM_036159242.1,MGI:MGI:97292;gbkey=mRNA;gene=Neb;product=nebulin%2C transcript variant X30;transcript_id=XM_036159242.1;extra_copy_number=0
CM058242.1	Liftoff	CDS	59935768	59935941	.	-	.	ID=cds-XP_036015135.1;Parent=rna-XM_036159242.1;Dbxref=GeneID:17996,GenBank:XP_036015135.1,MGI:MGI:97292;Name=XP_036015135.1;gbkey=CDS;gene=Neb;product=nebulin isoform X29;protein_id=XP_036015135.1;extra_copy_number=0
CM058242.1	Liftoff	CDS	59945650	59945756	.	-	.	ID=cds-XP_036015135.1;Parent=rna-XM_036159242.1;Dbxref=GeneID:17996,GenBank:XP_036015135.1,MGI:MGI:97292;Name=XP_036015135.1;gbkey=CDS;gene=Neb;product=nebulin isoform X29;protein_id=XP_036015135.1;extra_copy_number=0
CM058242.1	Liftoff	CDS	59946147	59946299	.	-	.	ID=cds-XP_036015135.1;Parent=rna-XM_036159242.1;Dbxref=GeneID:17996,GenBank:XP_036015135.1,MGI:MGI:97292;Name=XP_036015135.1;gbkey=CDS;gene=Neb;product=nebulin isoform X29;protein_id=XP_036015135.1;extra_copy_number=0
CM058242.1	Liftoff	CDS	59947271	59947363	.	-	.	ID=cds-XP_036015135.1;Parent=rna-XM_036159242.1;Dbxref=GeneID:17996,GenBank:XP_036015135.1,MGI:MGI:97292;Name=XP_036015135.1;gbkey=CDS;gene=Neb;product=nebulin isoform X29;protein_id=XP_036015135.1;extra_copy_number=0
CM058242.1	Liftoff	CDS	59947604	59947787	.	-	.	ID=cds-XP_036015135.1;Parent=rna-XM_036159242.1;Dbxref=GeneID:17996,GenBank:XP_036015135.1,MGI:MGI:97292;Name=XP_036015135.1;gbkey=CDS;gene=Neb;product=nebulin isoform X29;protein_id=XP_036015135.1;extra_copy_number=0
CM058242.1	Liftoff	CDS	59948100	59948207	.	-	.	ID=cds-XP_036015135.1;Parent=rna-XM_036159242.1;Dbxref=GeneID:17996,GenBank:XP_036015135.1,MGI:MGI:97292;Name=XP_036015135.1;gbkey=CDS;gene=Neb;product=nebulin isoform X29;protein_id=XP_036015135.1;extra_copy_number=0
CM058242.1	Liftoff	CDS	59949047	59949139	.	-	.	ID=cds-XP_036015135.1;Parent=rna-XM_036159242.1;Dbxref=GeneID:17996,GenBank:XP_036015135.1,MGI:MGI:97292;Name=XP_036015135.1;gbkey=CDS;gene=Neb;product=nebulin isoform X29;protein_id=XP_036015135.1;extra_copy_number=0
CM058242.1	Liftoff	CDS	59949477	59949569	.	-	.	ID=cds-XP_036015135.1;Parent=rna-XM_036159242.1;Dbxref=GeneID:17996,GenBank:XP_036015135.1,MGI:MGI:97292;Name=XP_036015135.1;gbkey=CDS;gene=Neb;product=nebulin isoform X29;protein_id=XP_036015135.1;extra_copy_number=0
CM058242.1	Liftoff	CDS	59949874	59949966	.	-	.	ID=cds-XP_036015135.1;Parent=rna-XM_036159242.1;Dbxref=GeneID:17996,GenBank:XP_036015135.1,MGI:MGI:97292;Name=XP_036015135.1;gbkey=CDS;gene=Neb;product=nebulin isoform X29;protein_id=XP_036015135.1;extra_copy_number=0
CM058242.1	Liftoff	CDS	59959162	59959254	.	-	.	ID=cds-XP_036015135.1;Parent=rna-XM_036159242.1;Dbxref=GeneID:17996,GenBank:XP_036015135.1,MGI:MGI:97292;Name=XP_036015135.1;gbkey=CDS;gene=Neb;product=nebulin isoform X29;protein_id=XP_036015135.1;extra_copy_number=0
CM058242.1	Liftoff	CDS	59959877	59959981	.	-	.	ID=cds-XP_036015135.1;Parent=rna-XM_036159242.1;Dbxref=GeneID:17996,GenBank:XP_036015135.1,MGI:MGI:97292;Name=XP_036015135.1;gbkey=CDS;gene=Neb;product=nebulin isoform X29;protein_id=XP_036015135.1;extra_copy_number=0
CM058242.1	Liftoff	CDS	59960574	59960678	.	-	.	ID=cds-XP_036015135.1;Parent=rna-XM_036159242.1;Dbxref=GeneID:17996,GenBank:XP_036015135.1,MGI:MGI:97292;Name=XP_036015135.1;gbkey=CDS;gene=Neb;product=nebulin isoform X29;protein_id=XP_036015135.1;extra_copy_number=0
CM058242.1	Liftoff	CDS	59961411	59961515	.	-	.	ID=cds-XP_036015135.1;Parent=rna-XM_036159242.1;Dbxref=GeneID:17996,GenBank:XP_036015135.1,MGI:MGI:97292;Name=XP_036015135.1;gbkey=CDS;gene=Neb;product=nebulin isoform X29;protein_id=XP_036015135.1;extra_copy_number=0
CM058242.1	Liftoff	CDS	59962443	59962556	.	-	.	ID=cds-XP_036015135.1;Parent=rna-XM_036159242.1;Dbxref=GeneID:17996,GenBank:XP_036015135.1,MGI:MGI:97292;Name=XP_036015135.1;gbkey=CDS;gene=Neb;product=nebulin isoform X29;protein_id=XP_036015135.1;extra_copy_number=0
CM058242.1	Liftoff	CDS	59963098	59963208	.	-	.	ID=cds-XP_036015135.1;Parent=rna-XM_036159242.1;Dbxref=GeneID:17996,GenBank:XP_036015135.1,MGI:MGI:97292;Name=XP_036015135.1;gbkey=CDS;gene=Neb;product=nebulin isoform X29;protein_id=XP_036015135.1;extra_copy_number=0
CM058242.1	Liftoff	CDS	59963673	59963783	.	-	.	ID=cds-XP_036015135.1;Parent=rna-XM_036159242.1;Dbxref=GeneID:17996,GenBank:XP_036015135.1,MGI:MGI:97292;Name=XP_036015135.1;gbkey=CDS;gene=Neb;product=nebulin isoform X29;protein_id=XP_036015135.1;extra_copy_number=0
CM058242.1	Liftoff	CDS	59966066	59966170	.	-	.	ID=cds-XP_036015135.1;Parent=rna-XM_036159242.1;Dbxref=GeneID:17996,GenBank:XP_036015135.1,MGI:MGI:97292;Name=XP_036015135.1;gbkey=CDS;gene=Neb;product=nebulin isoform X29;protein_id=XP_036015135.1;extra_copy_number=0
CM058242.1	Liftoff	CDS	59967565	59967669	.	-	.	ID=cds-XP_036015135.1;Parent=rna-XM_036159242.1;Dbxref=GeneID:17996,GenBank:XP_036015135.1,MGI:MGI:97292;Name=XP_036015135.1;gbkey=CDS;gene=Neb;product=nebulin isoform X29;protein_id=XP_036015135.1;extra_copy_number=0
CM058242.1	Liftoff	CDS	59968349	59968453	.	-	.	ID=cds-XP_036015135.1;Parent=rna-XM_036159242.1;Dbxref=GeneID:17996,GenBank:XP_036015135.1,MGI:MGI:97292;Name=XP_036015135.1;gbkey=CDS;gene=Neb;product=nebulin isoform X29;protein_id=XP_036015135.1;extra_copy_number=0
CM058242.1	Liftoff	CDS	59968945	59969055	.	-	.	ID=cds-XP_036015135.1;Parent=rna-XM_036159242.1;Dbxref=GeneID:17996,GenBank:XP_036015135.1,MGI:MGI:97292;Name=XP_036015135.1;gbkey=CDS;gene=Neb;product=nebulin isoform X29;protein_id=XP_036015135.1;extra_copy_number=0
CM058242.1	Liftoff	CDS	59973582	59973686	.	-	.	ID=cds-XP_036015135.1;Parent=rna-XM_036159242.1;Dbxref=GeneID:17996,GenBank:XP_036015135.1,MGI:MGI:97292;Name=XP_036015135.1;gbkey=CDS;gene=Neb;product=nebulin isoform X29;protein_id=XP_036015135.1;extra_copy_number=0
CM058242.1	Liftoff	CDS	59973792	59973893	.	-	.	ID=cds-XP_036015135.1;Parent=rna-XM_036159242.1;Dbxref=GeneID:17996,GenBank:XP_036015135.1,MGI:MGI:97292;Name=XP_036015135.1;gbkey=CDS;gene=Neb;product=nebulin isoform X29;protein_id=XP_036015135.1;extra_copy_number=0
CM058242.1	Liftoff	CDS	59974110	59974220	.	-	.	ID=cds-XP_036015135.1;Parent=rna-XM_036159242.1;Dbxref=GeneID:17996,GenBank:XP_036015135.1,MGI:MGI:97292;Name=XP_036015135.1;gbkey=CDS;gene=Neb;product=nebulin isoform X29;protein_id=XP_036015135.1;extra_copy_number=0
CM058242.1	Liftoff	CDS	59975089	59975199	.	-	.	ID=cds-XP_036015135.1;Parent=rna-XM_036159242.1;Dbxref=GeneID:17996,GenBank:XP_036015135.1,MGI:MGI:97292;Name=XP_036015135.1;gbkey=CDS;gene=Neb;product=nebulin isoform X29;protein_id=XP_036015135.1;extra_copy_number=0
CM058242.1	Liftoff	CDS	59975290	59975394	.	-	.	ID=cds-XP_036015135.1;Parent=rna-XM_036159242.1;Dbxref=GeneID:17996,GenBank:XP_036015135.1,MGI:MGI:97292;Name=XP_036015135.1;gbkey=CDS;gene=Neb;product=nebulin isoform X29;protein_id=XP_036015135.1;extra_copy_number=0
CM058242.1	Liftoff	CDS	59976025	59976129	.	-	.	ID=cds-XP_036015135.1;Parent=rna-XM_036159242.1;Dbxref=GeneID:17996,GenBank:XP_036015135.1,MGI:MGI:97292;Name=XP_036015135.1;gbkey=CDS;gene=Neb;product=nebulin isoform X29;protein_id=XP_036015135.1;extra_copy_number=0
CM058242.1	Liftoff	CDS	59976472	59976576	.	-	.	ID=cds-XP_036015135.1;Parent=rna-XM_036159242.1;Dbxref=GeneID:17996,GenBank:XP_036015135.1,MGI:MGI:97292;Name=XP_036015135.1;gbkey=CDS;gene=Neb;product=nebulin isoform X29;protein_id=XP_036015135.1;extra_copy_number=0
CM058242.1	Liftoff	CDS	59977965	59978069	.	-	.	ID=cds-XP_036015135.1;Parent=rna-XM_036159242.1;Dbxref=GeneID:17996,GenBank:XP_036015135.1,MGI:MGI:97292;Name=XP_036015135.1;gbkey=CDS;gene=Neb;product=nebulin isoform X29;protein_id=XP_036015135.1;extra_copy_number=0
CM058242.1	Liftoff	CDS	59981776	59981883	.	-	.	ID=cds-XP_036015135.1;Parent=rna-XM_036159242.1;Dbxref=GeneID:17996,GenBank:XP_036015135.1,MGI:MGI:97292;Name=XP_036015135.1;gbkey=CDS;gene=Neb;product=nebulin isoform X29;protein_id=XP_036015135.1;extra_copy_number=0
CM058242.1	Liftoff	CDS	59982235	59982339	.	-	.	ID=cds-XP_036015135.1;Parent=rna-XM_036159242.1;Dbxref=GeneID:17996,GenBank:XP_036015135.1,MGI:MGI:97292;Name=XP_036015135.1;gbkey=CDS;gene=Neb;product=nebulin isoform X29;protein_id=XP_036015135.1;extra_copy_number=0
CM058242.1	Liftoff	CDS	59983774	59983878	.	-	.	ID=cds-XP_036015135.1;Parent=rna-XM_036159242.1;Dbxref=GeneID:17996,GenBank:XP_036015135.1,MGI:MGI:97292;Name=XP_036015135.1;gbkey=CDS;gene=Neb;product=nebulin isoform X29;protein_id=XP_036015135.1;extra_copy_number=0
CM058242.1	Liftoff	CDS	59985914	59986018	.	-	.	ID=cds-XP_036015135.1;Parent=rna-XM_036159242.1;Dbxref=GeneID:17996,GenBank:XP_036015135.1,MGI:MGI:97292;Name=XP_036015135.1;gbkey=CDS;gene=Neb;product=nebulin isoform X29;protein_id=XP_036015135.1;extra_copy_number=0
CM058242.1	Liftoff	CDS	59987186	59987290	.	-	.	ID=cds-XP_036015135.1;Parent=rna-XM_036159242.1;Dbxref=GeneID:17996,GenBank:XP_036015135.1,MGI:MGI:97292;Name=XP_036015135.1;gbkey=CDS;gene=Neb;product=nebulin isoform X29;protein_id=XP_036015135.1;extra_copy_number=0
CM058242.1	Liftoff	CDS	59988102	59988206	.	-	.	ID=cds-XP_036015135.1;Parent=rna-XM_036159242.1;Dbxref=GeneID:17996,GenBank:XP_036015135.1,MGI:MGI:97292;Name=XP_036015135.1;gbkey=CDS;gene=Neb;product=nebulin isoform X29;protein_id=XP_036015135.1;extra_copy_number=0
CM058242.1	Liftoff	CDS	59988357	59988461	.	-	.	ID=cds-XP_036015135.1;Parent=rna-XM_036159242.1;Dbxref=GeneID:17996,GenBank:XP_036015135.1,MGI:MGI:97292;Name=XP_036015135.1;gbkey=CDS;gene=Neb;product=nebulin isoform X29;protein_id=XP_036015135.1;extra_copy_number=0
CM058242.1	Liftoff	CDS	59990429	59990533	.	-	.	ID=cds-XP_036015135.1;Parent=rna-XM_036159242.1;Dbxref=GeneID:17996,GenBank:XP_036015135.1,MGI:MGI:97292;Name=XP_036015135.1;gbkey=CDS;gene=Neb;product=nebulin isoform X29;protein_id=XP_036015135.1;extra_copy_number=0
CM058242.1	Liftoff	CDS	59990973	59991077	.	-	.	ID=cds-XP_036015135.1;Parent=rna-XM_036159242.1;Dbxref=GeneID:17996,GenBank:XP_036015135.1,MGI:MGI:97292;Name=XP_036015135.1;gbkey=CDS;gene=Neb;product=nebulin isoform X29;protein_id=XP_036015135.1;extra_copy_number=0
CM058242.1	Liftoff	CDS	59991673	59991777	.	-	.	ID=cds-XP_036015135.1;Parent=rna-XM_036159242.1;Dbxref=GeneID:17996,GenBank:XP_036015135.1,MGI:MGI:97292;Name=XP_036015135.1;gbkey=CDS;gene=Neb;product=nebulin isoform X29;protein_id=XP_036015135.1;extra_copy_number=0
CM058242.1	Liftoff	CDS	59992379	59992489	.	-	.	ID=cds-XP_036015135.1;Parent=rna-XM_036159242.1;Dbxref=GeneID:17996,GenBank:XP_036015135.1,MGI:MGI:97292;Name=XP_036015135.1;gbkey=CDS;gene=Neb;product=nebulin isoform X29;protein_id=XP_036015135.1;extra_copy_number=0
CM058242.1	Liftoff	CDS	59992883	59992981	.	-	.	ID=cds-XP_036015135.1;Parent=rna-XM_036159242.1;Dbxref=GeneID:17996,GenBank:XP_036015135.1,MGI:MGI:97292;Name=XP_036015135.1;gbkey=CDS;gene=Neb;product=nebulin isoform X29;protein_id=XP_036015135.1;extra_copy_number=0
CM058242.1	Liftoff	CDS	59993923	59994027	.	-	.	ID=cds-XP_036015135.1;Parent=rna-XM_036159242.1;Dbxref=GeneID:17996,GenBank:XP_036015135.1,MGI:MGI:97292;Name=XP_036015135.1;gbkey=CDS;gene=Neb;product=nebulin isoform X29;protein_id=XP_036015135.1;extra_copy_number=0
CM058242.1	Liftoff	CDS	59994123	59994227	.	-	.	ID=cds-XP_036015135.1;Parent=rna-XM_036159242.1;Dbxref=GeneID:17996,GenBank:XP_036015135.1,MGI:MGI:97292;Name=XP_036015135.1;gbkey=CDS;gene=Neb;product=nebulin isoform X29;protein_id=XP_036015135.1;extra_copy_number=0
CM058242.1	Liftoff	CDS	59994795	59994902	.	-	.	ID=cds-XP_036015135.1;Parent=rna-XM_036159242.1;Dbxref=GeneID:17996,GenBank:XP_036015135.1,MGI:MGI:97292;Name=XP_036015135.1;gbkey=CDS;gene=Neb;product=nebulin isoform X29;protein_id=XP_036015135.1;extra_copy_number=0
CM058242.1	Liftoff	CDS	59996300	59996404	.	-	.	ID=cds-XP_036015135.1;Parent=rna-XM_036159242.1;Dbxref=GeneID:17996,GenBank:XP_036015135.1,MGI:MGI:97292;Name=XP_036015135.1;gbkey=CDS;gene=Neb;product=nebulin isoform X29;protein_id=XP_036015135.1;extra_copy_number=0
CM058242.1	Liftoff	CDS	59997907	59998014	.	-	.	ID=cds-XP_036015135.1;Parent=rna-XM_036159242.1;Dbxref=GeneID:17996,GenBank:XP_036015135.1,MGI:MGI:97292;Name=XP_036015135.1;gbkey=CDS;gene=Neb;product=nebulin isoform X29;protein_id=XP_036015135.1;extra_copy_number=0
CM058242.1	Liftoff	CDS	59999129	59999233	.	-	.	ID=cds-XP_036015135.1;Parent=rna-XM_036159242.1;Dbxref=GeneID:17996,GenBank:XP_036015135.1,MGI:MGI:97292;Name=XP_036015135.1;gbkey=CDS;gene=Neb;product=nebulin isoform X29;protein_id=XP_036015135.1;extra_copy_number=0
CM058242.1	Liftoff	CDS	59999901	60000005	.	-	.	ID=cds-XP_036015135.1;Parent=rna-XM_036159242.1;Dbxref=GeneID:17996,GenBank:XP_036015135.1,MGI:MGI:97292;Name=XP_036015135.1;gbkey=CDS;gene=Neb;product=nebulin isoform X29;protein_id=XP_036015135.1;extra_copy_number=0
CM058242.1	Liftoff	CDS	60000317	60000514	.	-	.	ID=cds-XP_036015135.1;Parent=rna-XM_036159242.1;Dbxref=GeneID:17996,GenBank:XP_036015135.1,MGI:MGI:97292;Name=XP_036015135.1;gbkey=CDS;gene=Neb;product=nebulin isoform X29;protein_id=XP_036015135.1;extra_copy_number=0
CM058242.1	Liftoff	CDS	60001012	60001125	.	-	.	ID=cds-XP_036015135.1;Parent=rna-XM_036159242.1;Dbxref=GeneID:17996,GenBank:XP_036015135.1,MGI:MGI:97292;Name=XP_036015135.1;gbkey=CDS;gene=Neb;product=nebulin isoform X29;protein_id=XP_036015135.1;extra_copy_number=0
CM058242.1	Liftoff	CDS	60002729	60002836	.	-	.	ID=cds-XP_036015135.1;Parent=rna-XM_036159242.1;Dbxref=GeneID:17996,GenBank:XP_036015135.1,MGI:MGI:97292;Name=XP_036015135.1;gbkey=CDS;gene=Neb;product=nebulin isoform X29;protein_id=XP_036015135.1;extra_copy_number=0
CM058242.1	Liftoff	CDS	60003127	60003231	.	-	.	ID=cds-XP_036015135.1;Parent=rna-XM_036159242.1;Dbxref=GeneID:17996,GenBank:XP_036015135.1,MGI:MGI:97292;Name=XP_036015135.1;gbkey=CDS;gene=Neb;product=nebulin isoform X29;protein_id=XP_036015135.1;extra_copy_number=0
CM058242.1	Liftoff	CDS	60003330	60003434	.	-	.	ID=cds-XP_036015135.1;Parent=rna-XM_036159242.1;Dbxref=GeneID:17996,GenBank:XP_036015135.1,MGI:MGI:97292;Name=XP_036015135.1;gbkey=CDS;gene=Neb;product=nebulin isoform X29;protein_id=XP_036015135.1;extra_copy_number=0
CM058242.1	Liftoff	CDS	60004125	60004229	.	-	.	ID=cds-XP_036015135.1;Parent=rna-XM_036159242.1;Dbxref=GeneID:17996,GenBank:XP_036015135.1,MGI:MGI:97292;Name=XP_036015135.1;gbkey=CDS;gene=Neb;product=nebulin isoform X29;protein_id=XP_036015135.1;extra_copy_number=0
CM058242.1	Liftoff	CDS	60004569	60004766	.	-	.	ID=cds-XP_036015135.1;Parent=rna-XM_036159242.1;Dbxref=GeneID:17996,GenBank:XP_036015135.1,MGI:MGI:97292;Name=XP_036015135.1;gbkey=CDS;gene=Neb;product=nebulin isoform X29;protein_id=XP_036015135.1;extra_copy_number=0
CM058242.1	Liftoff	CDS	60005168	60005281	.	-	.	ID=cds-XP_036015135.1;Parent=rna-XM_036159242.1;Dbxref=GeneID:17996,GenBank:XP_036015135.1,MGI:MGI:97292;Name=XP_036015135.1;gbkey=CDS;gene=Neb;product=nebulin isoform X29;protein_id=XP_036015135.1;extra_copy_number=0
CM058242.1	Liftoff	CDS	60005385	60005492	.	-	.	ID=cds-XP_036015135.1;Parent=rna-XM_036159242.1;Dbxref=GeneID:17996,GenBank:XP_036015135.1,MGI:MGI:97292;Name=XP_036015135.1;gbkey=CDS;gene=Neb;product=nebulin isoform X29;protein_id=XP_036015135.1;extra_copy_number=0
CM058242.1	Liftoff	CDS	60006166	60006270	.	-	.	ID=cds-XP_036015135.1;Parent=rna-XM_036159242.1;Dbxref=GeneID:17996,GenBank:XP_036015135.1,MGI:MGI:97292;Name=XP_036015135.1;gbkey=CDS;gene=Neb;product=nebulin isoform X29;protein_id=XP_036015135.1;extra_copy_number=0
CM058242.1	Liftoff	CDS	60006564	60006668	.	-	.	ID=cds-XP_036015135.1;Parent=rna-XM_036159242.1;Dbxref=GeneID:17996,GenBank:XP_036015135.1,MGI:MGI:97292;Name=XP_036015135.1;gbkey=CDS;gene=Neb;product=nebulin isoform X29;protein_id=XP_036015135.1;extra_copy_number=0
CM058242.1	Liftoff	CDS	60006781	60006885	.	-	.	ID=cds-XP_036015135.1;Parent=rna-XM_036159242.1;Dbxref=GeneID:17996,GenBank:XP_036015135.1,MGI:MGI:97292;Name=XP_036015135.1;gbkey=CDS;gene=Neb;product=nebulin isoform X29;protein_id=XP_036015135.1;extra_copy_number=0
CM058242.1	Liftoff	CDS	60007846	60008157	.	-	.	ID=cds-XP_036015135.1;Parent=rna-XM_036159242.1;Dbxref=GeneID:17996,GenBank:XP_036015135.1,MGI:MGI:97292;Name=XP_036015135.1;gbkey=CDS;gene=Neb;product=nebulin isoform X29;protein_id=XP_036015135.1;extra_copy_number=0
CM058242.1	Liftoff	CDS	60008833	60008940	.	-	.	ID=cds-XP_036015135.1;Parent=rna-XM_036159242.1;Dbxref=GeneID:17996,GenBank:XP_036015135.1,MGI:MGI:97292;Name=XP_036015135.1;gbkey=CDS;gene=Neb;product=nebulin isoform X29;protein_id=XP_036015135.1;extra_copy_number=0
CM058242.1	Liftoff	CDS	60009055	60009156	.	-	.	ID=cds-XP_036015135.1;Parent=rna-XM_036159242.1;Dbxref=GeneID:17996,GenBank:XP_036015135.1,MGI:MGI:97292;Name=XP_036015135.1;gbkey=CDS;gene=Neb;product=nebulin isoform X29;protein_id=XP_036015135.1;extra_copy_number=0
CM058242.1	Liftoff	CDS	60009336	60009434	.	-	.	ID=cds-XP_036015135.1;Parent=rna-XM_036159242.1;Dbxref=GeneID:17996,GenBank:XP_036015135.1,MGI:MGI:97292;Name=XP_036015135.1;gbkey=CDS;gene=Neb;product=nebulin isoform X29;protein_id=XP_036015135.1;extra_copy_number=0
CM058242.1	Liftoff	CDS	60009987	60010091	.	-	.	ID=cds-XP_036015135.1;Parent=rna-XM_036159242.1;Dbxref=GeneID:17996,GenBank:XP_036015135.1,MGI:MGI:97292;Name=XP_036015135.1;gbkey=CDS;gene=Neb;product=nebulin isoform X29;protein_id=XP_036015135.1;extra_copy_number=0
CM058242.1	Liftoff	CDS	60010995	60011306	.	-	.	ID=cds-XP_036015135.1;Parent=rna-XM_036159242.1;Dbxref=GeneID:17996,GenBank:XP_036015135.1,MGI:MGI:97292;Name=XP_036015135.1;gbkey=CDS;gene=Neb;product=nebulin isoform X29;protein_id=XP_036015135.1;extra_copy_number=0
CM058242.1	Liftoff	CDS	60011412	60011516	.	-	.	ID=cds-XP_036015135.1;Parent=rna-XM_036159242.1;Dbxref=GeneID:17996,GenBank:XP_036015135.1,MGI:MGI:97292;Name=XP_036015135.1;gbkey=CDS;gene=Neb;product=nebulin isoform X29;protein_id=XP_036015135.1;extra_copy_number=0
CM058242.1	Liftoff	CDS	60014757	60014861	.	-	.	ID=cds-XP_036015135.1;Parent=rna-XM_036159242.1;Dbxref=GeneID:17996,GenBank:XP_036015135.1,MGI:MGI:97292;Name=XP_036015135.1;gbkey=CDS;gene=Neb;product=nebulin isoform X29;protein_id=XP_036015135.1;extra_copy_number=0
CM058242.1	Liftoff	CDS	60015387	60015590	.	-	.	ID=cds-XP_036015135.1;Parent=rna-XM_036159242.1;Dbxref=GeneID:17996,GenBank:XP_036015135.1,MGI:MGI:97292;Name=XP_036015135.1;gbkey=CDS;gene=Neb;product=nebulin isoform X29;protein_id=XP_036015135.1;extra_copy_number=0
CM058242.1	Liftoff	CDS	60017595	60017906	.	-	.	ID=cds-XP_036015135.1;Parent=rna-XM_036159242.1;Dbxref=GeneID:17996,GenBank:XP_036015135.1,MGI:MGI:97292;Name=XP_036015135.1;gbkey=CDS;gene=Neb;product=nebulin isoform X29;protein_id=XP_036015135.1;extra_copy_number=0
CM058242.1	Liftoff	CDS	60018653	60018760	.	-	.	ID=cds-XP_036015135.1;Parent=rna-XM_036159242.1;Dbxref=GeneID:17996,GenBank:XP_036015135.1,MGI:MGI:97292;Name=XP_036015135.1;gbkey=CDS;gene=Neb;product=nebulin isoform X29;protein_id=XP_036015135.1;extra_copy_number=0
CM058242.1	Liftoff	CDS	60019399	60019503	.	-	.	ID=cds-XP_036015135.1;Parent=rna-XM_036159242.1;Dbxref=GeneID:17996,GenBank:XP_036015135.1,MGI:MGI:97292;Name=XP_036015135.1;gbkey=CDS;gene=Neb;product=nebulin isoform X29;protein_id=XP_036015135.1;extra_copy_number=0
CM058242.1	Liftoff	CDS	60020145	60020348	.	-	.	ID=cds-XP_036015135.1;Parent=rna-XM_036159242.1;Dbxref=GeneID:17996,GenBank:XP_036015135.1,MGI:MGI:97292;Name=XP_036015135.1;gbkey=CDS;gene=Neb;product=nebulin isoform X29;protein_id=XP_036015135.1;extra_copy_number=0
CM058242.1	Liftoff	CDS	60021242	60021553	.	-	.	ID=cds-XP_036015135.1;Parent=rna-XM_036159242.1;Dbxref=GeneID:17996,GenBank:XP_036015135.1,MGI:MGI:97292;Name=XP_036015135.1;gbkey=CDS;gene=Neb;product=nebulin isoform X29;protein_id=XP_036015135.1;extra_copy_number=0
CM058242.1	Liftoff	CDS	60023019	60023126	.	-	.	ID=cds-XP_036015135.1;Parent=rna-XM_036159242.1;Dbxref=GeneID:17996,GenBank:XP_036015135.1,MGI:MGI:97292;Name=XP_036015135.1;gbkey=CDS;gene=Neb;product=nebulin isoform X29;protein_id=XP_036015135.1;extra_copy_number=0
CM058242.1	Liftoff	CDS	60024074	60024178	.	-	.	ID=cds-XP_036015135.1;Parent=rna-XM_036159242.1;Dbxref=GeneID:17996,GenBank:XP_036015135.1,MGI:MGI:97292;Name=XP_036015135.1;gbkey=CDS;gene=Neb;product=nebulin isoform X29;protein_id=XP_036015135.1;extra_copy_number=0
CM058242.1	Liftoff	CDS	60024948	60025151	.	-	.	ID=cds-XP_036015135.1;Parent=rna-XM_036159242.1;Dbxref=GeneID:17996,GenBank:XP_036015135.1,MGI:MGI:97292;Name=XP_036015135.1;gbkey=CDS;gene=Neb;product=nebulin isoform X29;protein_id=XP_036015135.1;extra_copy_number=0
CM058242.1	Liftoff	CDS	60025749	60026060	.	-	.	ID=cds-XP_036015135.1;Parent=rna-XM_036159242.1;Dbxref=GeneID:17996,GenBank:XP_036015135.1,MGI:MGI:97292;Name=XP_036015135.1;gbkey=CDS;gene=Neb;product=nebulin isoform X29;protein_id=XP_036015135.1;extra_copy_number=0
CM058242.1	Liftoff	CDS	60027003	60027110	.	-	.	ID=cds-XP_036015135.1;Parent=rna-XM_036159242.1;Dbxref=GeneID:17996,GenBank:XP_036015135.1,MGI:MGI:97292;Name=XP_036015135.1;gbkey=CDS;gene=Neb;product=nebulin isoform X29;protein_id=XP_036015135.1;extra_copy_number=0
CM058242.1	Liftoff	CDS	60027253	60027357	.	-	.	ID=cds-XP_036015135.1;Parent=rna-XM_036159242.1;Dbxref=GeneID:17996,GenBank:XP_036015135.1,MGI:MGI:97292;Name=XP_036015135.1;gbkey=CDS;gene=Neb;product=nebulin isoform X29;protein_id=XP_036015135.1;extra_copy_number=0
CM058242.1	Liftoff	CDS	60028461	60028664	.	-	.	ID=cds-XP_036015135.1;Parent=rna-XM_036159242.1;Dbxref=GeneID:17996,GenBank:XP_036015135.1,MGI:MGI:97292;Name=XP_036015135.1;gbkey=CDS;gene=Neb;product=nebulin isoform X29;protein_id=XP_036015135.1;extra_copy_number=0
CM058242.1	Liftoff	CDS	60030472	60030783	.	-	.	ID=cds-XP_036015135.1;Parent=rna-XM_036159242.1;Dbxref=GeneID:17996,GenBank:XP_036015135.1,MGI:MGI:97292;Name=XP_036015135.1;gbkey=CDS;gene=Neb;product=nebulin isoform X29;protein_id=XP_036015135.1;extra_copy_number=0
CM058242.1	Liftoff	CDS	60031426	60031533	.	-	.	ID=cds-XP_036015135.1;Parent=rna-XM_036159242.1;Dbxref=GeneID:17996,GenBank:XP_036015135.1,MGI:MGI:97292;Name=XP_036015135.1;gbkey=CDS;gene=Neb;product=nebulin isoform X29;protein_id=XP_036015135.1;extra_copy_number=0
CM058242.1	Liftoff	CDS	60032772	60032876	.	-	.	ID=cds-XP_036015135.1;Parent=rna-XM_036159242.1;Dbxref=GeneID:17996,GenBank:XP_036015135.1,MGI:MGI:97292;Name=XP_036015135.1;gbkey=CDS;gene=Neb;product=nebulin isoform X29;protein_id=XP_036015135.1;extra_copy_number=0
CM058242.1	Liftoff	CDS	60033985	60034188	.	-	.	ID=cds-XP_036015135.1;Parent=rna-XM_036159242.1;Dbxref=GeneID:17996,GenBank:XP_036015135.1,MGI:MGI:97292;Name=XP_036015135.1;gbkey=CDS;gene=Neb;product=nebulin isoform X29;protein_id=XP_036015135.1;extra_copy_number=0
CM058242.1	Liftoff	CDS	60035357	60035668	.	-	.	ID=cds-XP_036015135.1;Parent=rna-XM_036159242.1;Dbxref=GeneID:17996,GenBank:XP_036015135.1,MGI:MGI:97292;Name=XP_036015135.1;gbkey=CDS;gene=Neb;product=nebulin isoform X29;protein_id=XP_036015135.1;extra_copy_number=0
CM058242.1	Liftoff	CDS	60036697	60036804	.	-	.	ID=cds-XP_036015135.1;Parent=rna-XM_036159242.1;Dbxref=GeneID:17996,GenBank:XP_036015135.1,MGI:MGI:97292;Name=XP_036015135.1;gbkey=CDS;gene=Neb;product=nebulin isoform X29;protein_id=XP_036015135.1;extra_copy_number=0
CM058242.1	Liftoff	CDS	60040500	60040604	.	-	.	ID=cds-XP_036015135.1;Parent=rna-XM_036159242.1;Dbxref=GeneID:17996,GenBank:XP_036015135.1,MGI:MGI:97292;Name=XP_036015135.1;gbkey=CDS;gene=Neb;product=nebulin isoform X29;protein_id=XP_036015135.1;extra_copy_number=0
CM058242.1	Liftoff	CDS	60041697	60041900	.	-	.	ID=cds-XP_036015135.1;Parent=rna-XM_036159242.1;Dbxref=GeneID:17996,GenBank:XP_036015135.1,MGI:MGI:97292;Name=XP_036015135.1;gbkey=CDS;gene=Neb;product=nebulin isoform X29;protein_id=XP_036015135.1;extra_copy_number=0
CM058242.1	Liftoff	CDS	60042346	60042657	.	-	.	ID=cds-XP_036015135.1;Parent=rna-XM_036159242.1;Dbxref=GeneID:17996,GenBank:XP_036015135.1,MGI:MGI:97292;Name=XP_036015135.1;gbkey=CDS;gene=Neb;product=nebulin isoform X29;protein_id=XP_036015135.1;extra_copy_number=0
CM058242.1	Liftoff	CDS	60043785	60043892	.	-	.	ID=cds-XP_036015135.1;Parent=rna-XM_036159242.1;Dbxref=GeneID:17996,GenBank:XP_036015135.1,MGI:MGI:97292;Name=XP_036015135.1;gbkey=CDS;gene=Neb;product=nebulin isoform X29;protein_id=XP_036015135.1;extra_copy_number=0
CM058242.1	Liftoff	CDS	60045264	60045368	.	-	.	ID=cds-XP_036015135.1;Parent=rna-XM_036159242.1;Dbxref=GeneID:17996,GenBank:XP_036015135.1,MGI:MGI:97292;Name=XP_036015135.1;gbkey=CDS;gene=Neb;product=nebulin isoform X29;protein_id=XP_036015135.1;extra_copy_number=0
CM058242.1	Liftoff	CDS	60045660	60045863	.	-	.	ID=cds-XP_036015135.1;Parent=rna-XM_036159242.1;Dbxref=GeneID:17996,GenBank:XP_036015135.1,MGI:MGI:97292;Name=XP_036015135.1;gbkey=CDS;gene=Neb;product=nebulin isoform X29;protein_id=XP_036015135.1;extra_copy_number=0
CM058242.1	Liftoff	CDS	60047707	60048018	.	-	.	ID=cds-XP_036015135.1;Parent=rna-XM_036159242.1;Dbxref=GeneID:17996,GenBank:XP_036015135.1,MGI:MGI:97292;Name=XP_036015135.1;gbkey=CDS;gene=Neb;product=nebulin isoform X29;protein_id=XP_036015135.1;extra_copy_number=0
CM058242.1	Liftoff	CDS	60050211	60050318	.	-	.	ID=cds-XP_036015135.1;Parent=rna-XM_036159242.1;Dbxref=GeneID:17996,GenBank:XP_036015135.1,MGI:MGI:97292;Name=XP_036015135.1;gbkey=CDS;gene=Neb;product=nebulin isoform X29;protein_id=XP_036015135.1;extra_copy_number=0
CM058242.1	Liftoff	CDS	60054040	60054144	.	-	.	ID=cds-XP_036015135.1;Parent=rna-XM_036159242.1;Dbxref=GeneID:17996,GenBank:XP_036015135.1,MGI:MGI:97292;Name=XP_036015135.1;gbkey=CDS;gene=Neb;product=nebulin isoform X29;protein_id=XP_036015135.1;extra_copy_number=0
CM058242.1	Liftoff	CDS	60054598	60054801	.	-	.	ID=cds-XP_036015135.1;Parent=rna-XM_036159242.1;Dbxref=GeneID:17996,GenBank:XP_036015135.1,MGI:MGI:97292;Name=XP_036015135.1;gbkey=CDS;gene=Neb;product=nebulin isoform X29;protein_id=XP_036015135.1;extra_copy_number=0
CM058242.1	Liftoff	CDS	60055089	60055400	.	-	.	ID=cds-XP_036015135.1;Parent=rna-XM_036159242.1;Dbxref=GeneID:17996,GenBank:XP_036015135.1,MGI:MGI:97292;Name=XP_036015135.1;gbkey=CDS;gene=Neb;product=nebulin isoform X29;protein_id=XP_036015135.1;extra_copy_number=0
CM058242.1	Liftoff	CDS	60056070	60056177	.	-	.	ID=cds-XP_036015135.1;Parent=rna-XM_036159242.1;Dbxref=GeneID:17996,GenBank:XP_036015135.1,MGI:MGI:97292;Name=XP_036015135.1;gbkey=CDS;gene=Neb;product=nebulin isoform X29;protein_id=XP_036015135.1;extra_copy_number=0
CM058242.1	Liftoff	CDS	60056264	60056368	.	-	.	ID=cds-XP_036015135.1;Parent=rna-XM_036159242.1;Dbxref=GeneID:17996,GenBank:XP_036015135.1,MGI:MGI:97292;Name=XP_036015135.1;gbkey=CDS;gene=Neb;product=nebulin isoform X29;protein_id=XP_036015135.1;extra_copy_number=0
CM058242.1	Liftoff	CDS	60056596	60056799	.	-	.	ID=cds-XP_036015135.1;Parent=rna-XM_036159242.1;Dbxref=GeneID:17996,GenBank:XP_036015135.1,MGI:MGI:97292;Name=XP_036015135.1;gbkey=CDS;gene=Neb;product=nebulin isoform X29;protein_id=XP_036015135.1;extra_copy_number=0
CM058242.1	Liftoff	CDS	60057101	60057412	.	-	.	ID=cds-XP_036015135.1;Parent=rna-XM_036159242.1;Dbxref=GeneID:17996,GenBank:XP_036015135.1,MGI:MGI:97292;Name=XP_036015135.1;gbkey=CDS;gene=Neb;product=nebulin isoform X29;protein_id=XP_036015135.1;extra_copy_number=0
CM058242.1	Liftoff	CDS	60057727	60057834	.	-	.	ID=cds-XP_036015135.1;Parent=rna-XM_036159242.1;Dbxref=GeneID:17996,GenBank:XP_036015135.1,MGI:MGI:97292;Name=XP_036015135.1;gbkey=CDS;gene=Neb;product=nebulin isoform X29;protein_id=XP_036015135.1;extra_copy_number=0
CM058242.1	Liftoff	CDS	60059002	60059106	.	-	.	ID=cds-XP_036015135.1;Parent=rna-XM_036159242.1;Dbxref=GeneID:17996,GenBank:XP_036015135.1,MGI:MGI:97292;Name=XP_036015135.1;gbkey=CDS;gene=Neb;product=nebulin isoform X29;protein_id=XP_036015135.1;extra_copy_number=0
CM058242.1	Liftoff	CDS	60062028	60062231	.	-	.	ID=cds-XP_036015135.1;Parent=rna-XM_036159242.1;Dbxref=GeneID:17996,GenBank:XP_036015135.1,MGI:MGI:97292;Name=XP_036015135.1;gbkey=CDS;gene=Neb;product=nebulin isoform X29;protein_id=XP_036015135.1;extra_copy_number=0
CM058242.1	Liftoff	CDS	60062418	60062729	.	-	.	ID=cds-XP_036015135.1;Parent=rna-XM_036159242.1;Dbxref=GeneID:17996,GenBank:XP_036015135.1,MGI:MGI:97292;Name=XP_036015135.1;gbkey=CDS;gene=Neb;product=nebulin isoform X29;protein_id=XP_036015135.1;extra_copy_number=0
CM058242.1	Liftoff	CDS	60066230	60066337	.	-	.	ID=cds-XP_036015135.1;Parent=rna-XM_036159242.1;Dbxref=GeneID:17996,GenBank:XP_036015135.1,MGI:MGI:97292;Name=XP_036015135.1;gbkey=CDS;gene=Neb;product=nebulin isoform X29;protein_id=XP_036015135.1;extra_copy_number=0
CM058242.1	Liftoff	CDS	60068744	60068848	.	-	.	ID=cds-XP_036015135.1;Parent=rna-XM_036159242.1;Dbxref=GeneID:17996,GenBank:XP_036015135.1,MGI:MGI:97292;Name=XP_036015135.1;gbkey=CDS;gene=Neb;product=nebulin isoform X29;protein_id=XP_036015135.1;extra_copy_number=0
CM058242.1	Liftoff	CDS	60069507	60069713	.	-	.	ID=cds-XP_036015135.1;Parent=rna-XM_036159242.1;Dbxref=GeneID:17996,GenBank:XP_036015135.1,MGI:MGI:97292;Name=XP_036015135.1;gbkey=CDS;gene=Neb;product=nebulin isoform X29;protein_id=XP_036015135.1;extra_copy_number=0
CM058242.1	Liftoff	CDS	60069835	60070146	.	-	.	ID=cds-XP_036015135.1;Parent=rna-XM_036159242.1;Dbxref=GeneID:17996,GenBank:XP_036015135.1,MGI:MGI:97292;Name=XP_036015135.1;gbkey=CDS;gene=Neb;product=nebulin isoform X29;protein_id=XP_036015135.1;extra_copy_number=0
CM058242.1	Liftoff	CDS	60071396	60071503	.	-	.	ID=cds-XP_036015135.1;Parent=rna-XM_036159242.1;Dbxref=GeneID:17996,GenBank:XP_036015135.1,MGI:MGI:97292;Name=XP_036015135.1;gbkey=CDS;gene=Neb;product=nebulin isoform X29;protein_id=XP_036015135.1;extra_copy_number=0
CM058242.1	Liftoff	CDS	60072421	60072525	.	-	.	ID=cds-XP_036015135.1;Parent=rna-XM_036159242.1;Dbxref=GeneID:17996,GenBank:XP_036015135.1,MGI:MGI:97292;Name=XP_036015135.1;gbkey=CDS;gene=Neb;product=nebulin isoform X29;protein_id=XP_036015135.1;extra_copy_number=0
CM058242.1	Liftoff	CDS	60075904	60076110	.	-	.	ID=cds-XP_036015135.1;Parent=rna-XM_036159242.1;Dbxref=GeneID:17996,GenBank:XP_036015135.1,MGI:MGI:97292;Name=XP_036015135.1;gbkey=CDS;gene=Neb;product=nebulin isoform X29;protein_id=XP_036015135.1;extra_copy_number=0
CM058242.1	Liftoff	CDS	60077320	60077631	.	-	.	ID=cds-XP_036015135.1;Parent=rna-XM_036159242.1;Dbxref=GeneID:17996,GenBank:XP_036015135.1,MGI:MGI:97292;Name=XP_036015135.1;gbkey=CDS;gene=Neb;product=nebulin isoform X29;protein_id=XP_036015135.1;extra_copy_number=0
CM058242.1	Liftoff	CDS	60078178	60078285	.	-	.	ID=cds-XP_036015135.1;Parent=rna-XM_036159242.1;Dbxref=GeneID:17996,GenBank:XP_036015135.1,MGI:MGI:97292;Name=XP_036015135.1;gbkey=CDS;gene=Neb;product=nebulin isoform X29;protein_id=XP_036015135.1;extra_copy_number=0
CM058242.1	Liftoff	CDS	60078390	60078494	.	-	.	ID=cds-XP_036015135.1;Parent=rna-XM_036159242.1;Dbxref=GeneID:17996,GenBank:XP_036015135.1,MGI:MGI:97292;Name=XP_036015135.1;gbkey=CDS;gene=Neb;product=nebulin isoform X29;protein_id=XP_036015135.1;extra_copy_number=0
CM058242.1	Liftoff	CDS	60078982	60079188	.	-	.	ID=cds-XP_036015135.1;Parent=rna-XM_036159242.1;Dbxref=GeneID:17996,GenBank:XP_036015135.1,MGI:MGI:97292;Name=XP_036015135.1;gbkey=CDS;gene=Neb;product=nebulin isoform X29;protein_id=XP_036015135.1;extra_copy_number=0
CM058242.1	Liftoff	CDS	60080010	60080321	.	-	.	ID=cds-XP_036015135.1;Parent=rna-XM_036159242.1;Dbxref=GeneID:17996,GenBank:XP_036015135.1,MGI:MGI:97292;Name=XP_036015135.1;gbkey=CDS;gene=Neb;product=nebulin isoform X29;protein_id=XP_036015135.1;extra_copy_number=0
CM058242.1	Liftoff	CDS	60081136	60081243	.	-	.	ID=cds-XP_036015135.1;Parent=rna-XM_036159242.1;Dbxref=GeneID:17996,GenBank:XP_036015135.1,MGI:MGI:97292;Name=XP_036015135.1;gbkey=CDS;gene=Neb;product=nebulin isoform X29;protein_id=XP_036015135.1;extra_copy_number=0
CM058242.1	Liftoff	CDS	60082796	60082900	.	-	.	ID=cds-XP_036015135.1;Parent=rna-XM_036159242.1;Dbxref=GeneID:17996,GenBank:XP_036015135.1,MGI:MGI:97292;Name=XP_036015135.1;gbkey=CDS;gene=Neb;product=nebulin isoform X29;protein_id=XP_036015135.1;extra_copy_number=0
CM058242.1	Liftoff	CDS	60084501	60084707	.	-	.	ID=cds-XP_036015135.1;Parent=rna-XM_036159242.1;Dbxref=GeneID:17996,GenBank:XP_036015135.1,MGI:MGI:97292;Name=XP_036015135.1;gbkey=CDS;gene=Neb;product=nebulin isoform X29;protein_id=XP_036015135.1;extra_copy_number=0
CM058242.1	Liftoff	CDS	60085590	60085901	.	-	.	ID=cds-XP_036015135.1;Parent=rna-XM_036159242.1;Dbxref=GeneID:17996,GenBank:XP_036015135.1,MGI:MGI:97292;Name=XP_036015135.1;gbkey=CDS;gene=Neb;product=nebulin isoform X29;protein_id=XP_036015135.1;extra_copy_number=0
CM058242.1	Liftoff	CDS	60087317	60087424	.	-	.	ID=cds-XP_036015135.1;Parent=rna-XM_036159242.1;Dbxref=GeneID:17996,GenBank:XP_036015135.1,MGI:MGI:97292;Name=XP_036015135.1;gbkey=CDS;gene=Neb;product=nebulin isoform X29;protein_id=XP_036015135.1;extra_copy_number=0
CM058242.1	Liftoff	CDS	60088172	60088276	.	-	.	ID=cds-XP_036015135.1;Parent=rna-XM_036159242.1;Dbxref=GeneID:17996,GenBank:XP_036015135.1,MGI:MGI:97292;Name=XP_036015135.1;gbkey=CDS;gene=Neb;product=nebulin isoform X29;protein_id=XP_036015135.1;extra_copy_number=0
CM058242.1	Liftoff	CDS	60089300	60089506	.	-	.	ID=cds-XP_036015135.1;Parent=rna-XM_036159242.1;Dbxref=GeneID:17996,GenBank:XP_036015135.1,MGI:MGI:97292;Name=XP_036015135.1;gbkey=CDS;gene=Neb;product=nebulin isoform X29;protein_id=XP_036015135.1;extra_copy_number=0
CM058242.1	Liftoff	CDS	60089588	60089899	.	-	.	ID=cds-XP_036015135.1;Parent=rna-XM_036159242.1;Dbxref=GeneID:17996,GenBank:XP_036015135.1,MGI:MGI:97292;Name=XP_036015135.1;gbkey=CDS;gene=Neb;product=nebulin isoform X29;protein_id=XP_036015135.1;extra_copy_number=0
CM058242.1	Liftoff	CDS	60091159	60091266	.	-	.	ID=cds-XP_036015135.1;Parent=rna-XM_036159242.1;Dbxref=GeneID:17996,GenBank:XP_036015135.1,MGI:MGI:97292;Name=XP_036015135.1;gbkey=CDS;gene=Neb;product=nebulin isoform X29;protein_id=XP_036015135.1;extra_copy_number=0
CM058242.1	Liftoff	CDS	60091347	60091451	.	-	.	ID=cds-XP_036015135.1;Parent=rna-XM_036159242.1;Dbxref=GeneID:17996,GenBank:XP_036015135.1,MGI:MGI:97292;Name=XP_036015135.1;gbkey=CDS;gene=Neb;product=nebulin isoform X29;protein_id=XP_036015135.1;extra_copy_number=0
CM058242.1	Liftoff	CDS	60092174	60092272	.	-	.	ID=cds-XP_036015135.1;Parent=rna-XM_036159242.1;Dbxref=GeneID:17996,GenBank:XP_036015135.1,MGI:MGI:97292;Name=XP_036015135.1;gbkey=CDS;gene=Neb;product=nebulin isoform X29;protein_id=XP_036015135.1;extra_copy_number=0
CM058242.1	Liftoff	CDS	60093837	60093944	.	-	.	ID=cds-XP_036015135.1;Parent=rna-XM_036159242.1;Dbxref=GeneID:17996,GenBank:XP_036015135.1,MGI:MGI:97292;Name=XP_036015135.1;gbkey=CDS;gene=Neb;product=nebulin isoform X29;protein_id=XP_036015135.1;extra_copy_number=0
CM058242.1	Liftoff	CDS	60094785	60094982	.	-	.	ID=cds-XP_036015135.1;Parent=rna-XM_036159242.1;Dbxref=GeneID:17996,GenBank:XP_036015135.1,MGI:MGI:97292;Name=XP_036015135.1;gbkey=CDS;gene=Neb;product=nebulin isoform X29;protein_id=XP_036015135.1;extra_copy_number=0
CM058242.1	Liftoff	CDS	60097165	60097278	.	-	.	ID=cds-XP_036015135.1;Parent=rna-XM_036159242.1;Dbxref=GeneID:17996,GenBank:XP_036015135.1,MGI:MGI:97292;Name=XP_036015135.1;gbkey=CDS;gene=Neb;product=nebulin isoform X29;protein_id=XP_036015135.1;extra_copy_number=0
CM058242.1	Liftoff	CDS	60097355	60097462	.	-	.	ID=cds-XP_036015135.1;Parent=rna-XM_036159242.1;Dbxref=GeneID:17996,GenBank:XP_036015135.1,MGI:MGI:97292;Name=XP_036015135.1;gbkey=CDS;gene=Neb;product=nebulin isoform X29;protein_id=XP_036015135.1;extra_copy_number=0
CM058242.1	Liftoff	CDS	60098023	60098127	.	-	.	ID=cds-XP_036015135.1;Parent=rna-XM_036159242.1;Dbxref=GeneID:17996,GenBank:XP_036015135.1,MGI:MGI:97292;Name=XP_036015135.1;gbkey=CDS;gene=Neb;product=nebulin isoform X29;protein_id=XP_036015135.1;extra_copy_number=0
CM058242.1	Liftoff	CDS	60100988	60101086	.	-	.	ID=cds-XP_036015135.1;Parent=rna-XM_036159242.1;Dbxref=GeneID:17996,GenBank:XP_036015135.1,MGI:MGI:97292;Name=XP_036015135.1;gbkey=CDS;gene=Neb;product=nebulin isoform X29;protein_id=XP_036015135.1;extra_copy_number=0
CM058242.1	Liftoff	CDS	60102177	60102281	.	-	.	ID=cds-XP_036015135.1;Parent=rna-XM_036159242.1;Dbxref=GeneID:17996,GenBank:XP_036015135.1,MGI:MGI:97292;Name=XP_036015135.1;gbkey=CDS;gene=Neb;product=nebulin isoform X29;protein_id=XP_036015135.1;extra_copy_number=0
CM058242.1	Liftoff	CDS	60102373	60102480	.	-	.	ID=cds-XP_036015135.1;Parent=rna-XM_036159242.1;Dbxref=GeneID:17996,GenBank:XP_036015135.1,MGI:MGI:97292;Name=XP_036015135.1;gbkey=CDS;gene=Neb;product=nebulin isoform X29;protein_id=XP_036015135.1;extra_copy_number=0
CM058242.1	Liftoff	CDS	60102576	60102677	.	-	.	ID=cds-XP_036015135.1;Parent=rna-XM_036159242.1;Dbxref=GeneID:17996,GenBank:XP_036015135.1,MGI:MGI:97292;Name=XP_036015135.1;gbkey=CDS;gene=Neb;product=nebulin isoform X29;protein_id=XP_036015135.1;extra_copy_number=0
CM058242.1	Liftoff	CDS	60103640	60103753	.	-	.	ID=cds-XP_036015135.1;Parent=rna-XM_036159242.1;Dbxref=GeneID:17996,GenBank:XP_036015135.1,MGI:MGI:97292;Name=XP_036015135.1;gbkey=CDS;gene=Neb;product=nebulin isoform X29;protein_id=XP_036015135.1;extra_copy_number=0
CM058242.1	Liftoff	CDS	60103830	60103937	.	-	.	ID=cds-XP_036015135.1;Parent=rna-XM_036159242.1;Dbxref=GeneID:17996,GenBank:XP_036015135.1,MGI:MGI:97292;Name=XP_036015135.1;gbkey=CDS;gene=Neb;product=nebulin isoform X29;protein_id=XP_036015135.1;extra_copy_number=0
CM058242.1	Liftoff	CDS	60105075	60105179	.	-	.	ID=cds-XP_036015135.1;Parent=rna-XM_036159242.1;Dbxref=GeneID:17996,GenBank:XP_036015135.1,MGI:MGI:97292;Name=XP_036015135.1;gbkey=CDS;gene=Neb;product=nebulin isoform X29;protein_id=XP_036015135.1;extra_copy_number=0
CM058242.1	Liftoff	CDS	60106232	60106330	.	-	.	ID=cds-XP_036015135.1;Parent=rna-XM_036159242.1;Dbxref=GeneID:17996,GenBank:XP_036015135.1,MGI:MGI:97292;Name=XP_036015135.1;gbkey=CDS;gene=Neb;product=nebulin isoform X29;protein_id=XP_036015135.1;extra_copy_number=0
CM058242.1	Liftoff	CDS	60106825	60106929	.	-	.	ID=cds-XP_036015135.1;Parent=rna-XM_036159242.1;Dbxref=GeneID:17996,GenBank:XP_036015135.1,MGI:MGI:97292;Name=XP_036015135.1;gbkey=CDS;gene=Neb;product=nebulin isoform X29;protein_id=XP_036015135.1;extra_copy_number=0
CM058242.1	Liftoff	CDS	60107034	60107141	.	-	.	ID=cds-XP_036015135.1;Parent=rna-XM_036159242.1;Dbxref=GeneID:17996,GenBank:XP_036015135.1,MGI:MGI:97292;Name=XP_036015135.1;gbkey=CDS;gene=Neb;product=nebulin isoform X29;protein_id=XP_036015135.1;extra_copy_number=0
CM058242.1	Liftoff	CDS	60107235	60107339	.	-	.	ID=cds-XP_036015135.1;Parent=rna-XM_036159242.1;Dbxref=GeneID:17996,GenBank:XP_036015135.1,MGI:MGI:97292;Name=XP_036015135.1;gbkey=CDS;gene=Neb;product=nebulin isoform X29;protein_id=XP_036015135.1;extra_copy_number=0
CM058242.1	Liftoff	CDS	60109078	60109194	.	-	.	ID=cds-XP_036015135.1;Parent=rna-XM_036159242.1;Dbxref=GeneID:17996,GenBank:XP_036015135.1,MGI:MGI:97292;Name=XP_036015135.1;gbkey=CDS;gene=Neb;product=nebulin isoform X29;protein_id=XP_036015135.1;extra_copy_number=0
CM058242.1	Liftoff	CDS	60111667	60111774	.	-	.	ID=cds-XP_036015135.1;Parent=rna-XM_036159242.1;Dbxref=GeneID:17996,GenBank:XP_036015135.1,MGI:MGI:97292;Name=XP_036015135.1;gbkey=CDS;gene=Neb;product=nebulin isoform X29;protein_id=XP_036015135.1;extra_copy_number=0
CM058242.1	Liftoff	CDS	60112325	60112429	.	-	.	ID=cds-XP_036015135.1;Parent=rna-XM_036159242.1;Dbxref=GeneID:17996,GenBank:XP_036015135.1,MGI:MGI:97292;Name=XP_036015135.1;gbkey=CDS;gene=Neb;product=nebulin isoform X29;protein_id=XP_036015135.1;extra_copy_number=0
CM058242.1	Liftoff	CDS	60118188	60118292	.	-	.	ID=cds-XP_036015135.1;Parent=rna-XM_036159242.1;Dbxref=GeneID:17996,GenBank:XP_036015135.1,MGI:MGI:97292;Name=XP_036015135.1;gbkey=CDS;gene=Neb;product=nebulin isoform X29;protein_id=XP_036015135.1;extra_copy_number=0
CM058242.1	Liftoff	CDS	60123518	60123622	.	-	.	ID=cds-XP_036015135.1;Parent=rna-XM_036159242.1;Dbxref=GeneID:17996,GenBank:XP_036015135.1,MGI:MGI:97292;Name=XP_036015135.1;gbkey=CDS;gene=Neb;product=nebulin isoform X29;protein_id=XP_036015135.1;extra_copy_number=0
CM058242.1	Liftoff	CDS	60124252	60124356	.	-	.	ID=cds-XP_036015135.1;Parent=rna-XM_036159242.1;Dbxref=GeneID:17996,GenBank:XP_036015135.1,MGI:MGI:97292;Name=XP_036015135.1;gbkey=CDS;gene=Neb;product=nebulin isoform X29;protein_id=XP_036015135.1;extra_copy_number=0
CM058242.1	Liftoff	CDS	60125225	60125329	.	-	.	ID=cds-XP_036015135.1;Parent=rna-XM_036159242.1;Dbxref=GeneID:17996,GenBank:XP_036015135.1,MGI:MGI:97292;Name=XP_036015135.1;gbkey=CDS;gene=Neb;product=nebulin isoform X29;protein_id=XP_036015135.1;extra_copy_number=0
CM058242.1	Liftoff	CDS	60125491	60125598	.	-	.	ID=cds-XP_036015135.1;Parent=rna-XM_036159242.1;Dbxref=GeneID:17996,GenBank:XP_036015135.1,MGI:MGI:97292;Name=XP_036015135.1;gbkey=CDS;gene=Neb;product=nebulin isoform X29;protein_id=XP_036015135.1;extra_copy_number=0
CM058242.1	Liftoff	CDS	60127273	60127473	.	-	.	ID=cds-XP_036015135.1;Parent=rna-XM_036159242.1;Dbxref=GeneID:17996,GenBank:XP_036015135.1,MGI:MGI:97292;Name=XP_036015135.1;gbkey=CDS;gene=Neb;product=nebulin isoform X29;protein_id=XP_036015135.1;extra_copy_number=0
CM058242.1	Liftoff	CDS	60129364	60129405	.	-	.	ID=cds-XP_036015135.1;Parent=rna-XM_036159242.1;Dbxref=GeneID:17996,GenBank:XP_036015135.1,MGI:MGI:97292;Name=XP_036015135.1;gbkey=CDS;gene=Neb;product=nebulin isoform X29;protein_id=XP_036015135.1;extra_copy_number=0
CM058242.1	Liftoff	CDS	60133001	60133036	.	-	.	ID=cds-XP_036015135.1;Parent=rna-XM_036159242.1;Dbxref=GeneID:17996,GenBank:XP_036015135.1,MGI:MGI:97292;Name=XP_036015135.1;gbkey=CDS;gene=Neb;product=nebulin isoform X29;protein_id=XP_036015135.1;extra_copy_number=0
CM058242.1	Liftoff	mRNA	59935150	60134343	.	-	.	ID=rna-XM_036159248.1;Parent=gene-Neb;Dbxref=GeneID:17996,GenBank:XM_036159248.1,MGI:MGI:97292;Name=XM_036159248.1;gbkey=mRNA;gene=Neb;model_evidence=Supporting evidence includes similarity to: 5 mRNAs%2C 26 ESTs%2C 11 Proteins%2C 423 long SRA reads%2C and 100%25 coverage of the annotated genomic feature by RNAseq alignments%2C including 3 samples with support for all annotated introns;product=nebulin%2C transcript variant X31;transcript_id=XM_036159248.1;matches_ref_protein=True;valid_ORF=True;extra_copy_number=0
CM058242.1	Liftoff	exon	59935150	59935941	.	-	.	ID=exon-XM_036159248.1-157;Parent=rna-XM_036159248.1;Dbxref=GeneID:17996,GenBank:XM_036159248.1,MGI:MGI:97292;gbkey=mRNA;gene=Neb;product=nebulin%2C transcript variant X31;transcript_id=XM_036159248.1;extra_copy_number=0
CM058242.1	Liftoff	exon	59945650	59945756	.	-	.	ID=exon-XM_036159248.1-156;Parent=rna-XM_036159248.1;Dbxref=GeneID:17996,GenBank:XM_036159248.1,MGI:MGI:97292;gbkey=mRNA;gene=Neb;product=nebulin%2C transcript variant X31;transcript_id=XM_036159248.1;extra_copy_number=0
CM058242.1	Liftoff	exon	59946147	59946299	.	-	.	ID=exon-XM_036159248.1-155;Parent=rna-XM_036159248.1;Dbxref=GeneID:17996,GenBank:XM_036159248.1,MGI:MGI:97292;gbkey=mRNA;gene=Neb;product=nebulin%2C transcript variant X31;transcript_id=XM_036159248.1;extra_copy_number=0
CM058242.1	Liftoff	exon	59947271	59947363	.	-	.	ID=exon-XM_036159248.1-154;Parent=rna-XM_036159248.1;Dbxref=GeneID:17996,GenBank:XM_036159248.1,MGI:MGI:97292;gbkey=mRNA;gene=Neb;product=nebulin%2C transcript variant X31;transcript_id=XM_036159248.1;extra_copy_number=0
CM058242.1	Liftoff	exon	59947604	59947787	.	-	.	ID=exon-XM_036159248.1-153;Parent=rna-XM_036159248.1;Dbxref=GeneID:17996,GenBank:XM_036159248.1,MGI:MGI:97292;gbkey=mRNA;gene=Neb;product=nebulin%2C transcript variant X31;transcript_id=XM_036159248.1;extra_copy_number=0
CM058242.1	Liftoff	exon	59948100	59948207	.	-	.	ID=exon-XM_036159248.1-152;Parent=rna-XM_036159248.1;Dbxref=GeneID:17996,GenBank:XM_036159248.1,MGI:MGI:97292;gbkey=mRNA;gene=Neb;product=nebulin%2C transcript variant X31;transcript_id=XM_036159248.1;extra_copy_number=0
CM058242.1	Liftoff	exon	59949047	59949139	.	-	.	ID=exon-XM_036159248.1-151;Parent=rna-XM_036159248.1;Dbxref=GeneID:17996,GenBank:XM_036159248.1,MGI:MGI:97292;gbkey=mRNA;gene=Neb;product=nebulin%2C transcript variant X31;transcript_id=XM_036159248.1;extra_copy_number=0
CM058242.1	Liftoff	exon	59949477	59949569	.	-	.	ID=exon-XM_036159248.1-150;Parent=rna-XM_036159248.1;Dbxref=GeneID:17996,GenBank:XM_036159248.1,MGI:MGI:97292;gbkey=mRNA;gene=Neb;product=nebulin%2C transcript variant X31;transcript_id=XM_036159248.1;extra_copy_number=0
CM058242.1	Liftoff	exon	59956342	59956434	.	-	.	ID=exon-XM_036159248.1-149;Parent=rna-XM_036159248.1;Dbxref=GeneID:17996,GenBank:XM_036159248.1,MGI:MGI:97292;gbkey=mRNA;gene=Neb;product=nebulin%2C transcript variant X31;transcript_id=XM_036159248.1;extra_copy_number=0
CM058242.1	Liftoff	exon	59957983	59958075	.	-	.	ID=exon-XM_036159248.1-148;Parent=rna-XM_036159248.1;Dbxref=GeneID:17996,GenBank:XM_036159248.1,MGI:MGI:97292;gbkey=mRNA;gene=Neb;product=nebulin%2C transcript variant X31;transcript_id=XM_036159248.1;extra_copy_number=0
CM058242.1	Liftoff	exon	59959162	59959254	.	-	.	ID=exon-XM_036159248.1-147;Parent=rna-XM_036159248.1;Dbxref=GeneID:17996,GenBank:XM_036159248.1,MGI:MGI:97292;gbkey=mRNA;gene=Neb;product=nebulin%2C transcript variant X31;transcript_id=XM_036159248.1;extra_copy_number=0
CM058242.1	Liftoff	exon	59959877	59959981	.	-	.	ID=exon-XM_036159248.1-146;Parent=rna-XM_036159248.1;Dbxref=GeneID:17996,GenBank:XM_036159248.1,MGI:MGI:97292;gbkey=mRNA;gene=Neb;product=nebulin%2C transcript variant X31;transcript_id=XM_036159248.1;extra_copy_number=0
CM058242.1	Liftoff	exon	59960574	59960678	.	-	.	ID=exon-XM_036159248.1-145;Parent=rna-XM_036159248.1;Dbxref=GeneID:17996,GenBank:XM_036159248.1,MGI:MGI:97292;gbkey=mRNA;gene=Neb;product=nebulin%2C transcript variant X31;transcript_id=XM_036159248.1;extra_copy_number=0
CM058242.1	Liftoff	exon	59961411	59961515	.	-	.	ID=exon-XM_036159248.1-144;Parent=rna-XM_036159248.1;Dbxref=GeneID:17996,GenBank:XM_036159248.1,MGI:MGI:97292;gbkey=mRNA;gene=Neb;product=nebulin%2C transcript variant X31;transcript_id=XM_036159248.1;extra_copy_number=0
CM058242.1	Liftoff	exon	59962443	59962556	.	-	.	ID=exon-XM_036159248.1-143;Parent=rna-XM_036159248.1;Dbxref=GeneID:17996,GenBank:XM_036159248.1,MGI:MGI:97292;gbkey=mRNA;gene=Neb;product=nebulin%2C transcript variant X31;transcript_id=XM_036159248.1;extra_copy_number=0
CM058242.1	Liftoff	exon	59963098	59963208	.	-	.	ID=exon-XM_036159248.1-142;Parent=rna-XM_036159248.1;Dbxref=GeneID:17996,GenBank:XM_036159248.1,MGI:MGI:97292;gbkey=mRNA;gene=Neb;product=nebulin%2C transcript variant X31;transcript_id=XM_036159248.1;extra_copy_number=0
CM058242.1	Liftoff	exon	59966066	59966170	.	-	.	ID=exon-XM_036159248.1-141;Parent=rna-XM_036159248.1;Dbxref=GeneID:17996,GenBank:XM_036159248.1,MGI:MGI:97292;gbkey=mRNA;gene=Neb;product=nebulin%2C transcript variant X31;transcript_id=XM_036159248.1;extra_copy_number=0
CM058242.1	Liftoff	exon	59967565	59967669	.	-	.	ID=exon-XM_036159248.1-140;Parent=rna-XM_036159248.1;Dbxref=GeneID:17996,GenBank:XM_036159248.1,MGI:MGI:97292;gbkey=mRNA;gene=Neb;product=nebulin%2C transcript variant X31;transcript_id=XM_036159248.1;extra_copy_number=0
CM058242.1	Liftoff	exon	59968349	59968453	.	-	.	ID=exon-XM_036159248.1-139;Parent=rna-XM_036159248.1;Dbxref=GeneID:17996,GenBank:XM_036159248.1,MGI:MGI:97292;gbkey=mRNA;gene=Neb;product=nebulin%2C transcript variant X31;transcript_id=XM_036159248.1;extra_copy_number=0
CM058242.1	Liftoff	exon	59968945	59969055	.	-	.	ID=exon-XM_036159248.1-138;Parent=rna-XM_036159248.1;Dbxref=GeneID:17996,GenBank:XM_036159248.1,MGI:MGI:97292;gbkey=mRNA;gene=Neb;product=nebulin%2C transcript variant X31;transcript_id=XM_036159248.1;extra_copy_number=0
CM058242.1	Liftoff	exon	59973582	59973686	.	-	.	ID=exon-XM_036159248.1-137;Parent=rna-XM_036159248.1;Dbxref=GeneID:17996,GenBank:XM_036159248.1,MGI:MGI:97292;gbkey=mRNA;gene=Neb;product=nebulin%2C transcript variant X31;transcript_id=XM_036159248.1;extra_copy_number=0
CM058242.1	Liftoff	exon	59973792	59973893	.	-	.	ID=exon-XM_036159248.1-136;Parent=rna-XM_036159248.1;Dbxref=GeneID:17996,GenBank:XM_036159248.1,MGI:MGI:97292;gbkey=mRNA;gene=Neb;product=nebulin%2C transcript variant X31;transcript_id=XM_036159248.1;extra_copy_number=0
CM058242.1	Liftoff	exon	59974110	59974220	.	-	.	ID=exon-XM_036159248.1-135;Parent=rna-XM_036159248.1;Dbxref=GeneID:17996,GenBank:XM_036159248.1,MGI:MGI:97292;gbkey=mRNA;gene=Neb;product=nebulin%2C transcript variant X31;transcript_id=XM_036159248.1;extra_copy_number=0
CM058242.1	Liftoff	exon	59975089	59975199	.	-	.	ID=exon-XM_036159248.1-134;Parent=rna-XM_036159248.1;Dbxref=GeneID:17996,GenBank:XM_036159248.1,MGI:MGI:97292;gbkey=mRNA;gene=Neb;product=nebulin%2C transcript variant X31;transcript_id=XM_036159248.1;extra_copy_number=0
CM058242.1	Liftoff	exon	59975290	59975394	.	-	.	ID=exon-XM_036159248.1-133;Parent=rna-XM_036159248.1;Dbxref=GeneID:17996,GenBank:XM_036159248.1,MGI:MGI:97292;gbkey=mRNA;gene=Neb;product=nebulin%2C transcript variant X31;transcript_id=XM_036159248.1;extra_copy_number=0
CM058242.1	Liftoff	exon	59976025	59976129	.	-	.	ID=exon-XM_036159248.1-132;Parent=rna-XM_036159248.1;Dbxref=GeneID:17996,GenBank:XM_036159248.1,MGI:MGI:97292;gbkey=mRNA;gene=Neb;product=nebulin%2C transcript variant X31;transcript_id=XM_036159248.1;extra_copy_number=0
CM058242.1	Liftoff	exon	59976472	59976576	.	-	.	ID=exon-XM_036159248.1-131;Parent=rna-XM_036159248.1;Dbxref=GeneID:17996,GenBank:XM_036159248.1,MGI:MGI:97292;gbkey=mRNA;gene=Neb;product=nebulin%2C transcript variant X31;transcript_id=XM_036159248.1;extra_copy_number=0
CM058242.1	Liftoff	exon	59977965	59978069	.	-	.	ID=exon-XM_036159248.1-130;Parent=rna-XM_036159248.1;Dbxref=GeneID:17996,GenBank:XM_036159248.1,MGI:MGI:97292;gbkey=mRNA;gene=Neb;product=nebulin%2C transcript variant X31;transcript_id=XM_036159248.1;extra_copy_number=0
CM058242.1	Liftoff	exon	59981776	59981883	.	-	.	ID=exon-XM_036159248.1-129;Parent=rna-XM_036159248.1;Dbxref=GeneID:17996,GenBank:XM_036159248.1,MGI:MGI:97292;gbkey=mRNA;gene=Neb;product=nebulin%2C transcript variant X31;transcript_id=XM_036159248.1;extra_copy_number=0
CM058242.1	Liftoff	exon	59982235	59982339	.	-	.	ID=exon-XM_036159248.1-128;Parent=rna-XM_036159248.1;Dbxref=GeneID:17996,GenBank:XM_036159248.1,MGI:MGI:97292;gbkey=mRNA;gene=Neb;product=nebulin%2C transcript variant X31;transcript_id=XM_036159248.1;extra_copy_number=0
CM058242.1	Liftoff	exon	59983774	59983878	.	-	.	ID=exon-XM_036159248.1-127;Parent=rna-XM_036159248.1;Dbxref=GeneID:17996,GenBank:XM_036159248.1,MGI:MGI:97292;gbkey=mRNA;gene=Neb;product=nebulin%2C transcript variant X31;transcript_id=XM_036159248.1;extra_copy_number=0
CM058242.1	Liftoff	exon	59985914	59986018	.	-	.	ID=exon-XM_036159248.1-126;Parent=rna-XM_036159248.1;Dbxref=GeneID:17996,GenBank:XM_036159248.1,MGI:MGI:97292;gbkey=mRNA;gene=Neb;product=nebulin%2C transcript variant X31;transcript_id=XM_036159248.1;extra_copy_number=0
CM058242.1	Liftoff	exon	59987186	59987290	.	-	.	ID=exon-XM_036159248.1-125;Parent=rna-XM_036159248.1;Dbxref=GeneID:17996,GenBank:XM_036159248.1,MGI:MGI:97292;gbkey=mRNA;gene=Neb;product=nebulin%2C transcript variant X31;transcript_id=XM_036159248.1;extra_copy_number=0
CM058242.1	Liftoff	exon	59988102	59988206	.	-	.	ID=exon-XM_036159248.1-124;Parent=rna-XM_036159248.1;Dbxref=GeneID:17996,GenBank:XM_036159248.1,MGI:MGI:97292;gbkey=mRNA;gene=Neb;product=nebulin%2C transcript variant X31;transcript_id=XM_036159248.1;extra_copy_number=0
CM058242.1	Liftoff	exon	59988357	59988461	.	-	.	ID=exon-XM_036159248.1-123;Parent=rna-XM_036159248.1;Dbxref=GeneID:17996,GenBank:XM_036159248.1,MGI:MGI:97292;gbkey=mRNA;gene=Neb;product=nebulin%2C transcript variant X31;transcript_id=XM_036159248.1;extra_copy_number=0
CM058242.1	Liftoff	exon	59990429	59990533	.	-	.	ID=exon-XM_036159248.1-122;Parent=rna-XM_036159248.1;Dbxref=GeneID:17996,GenBank:XM_036159248.1,MGI:MGI:97292;gbkey=mRNA;gene=Neb;product=nebulin%2C transcript variant X31;transcript_id=XM_036159248.1;extra_copy_number=0
CM058242.1	Liftoff	exon	59990973	59991077	.	-	.	ID=exon-XM_036159248.1-121;Parent=rna-XM_036159248.1;Dbxref=GeneID:17996,GenBank:XM_036159248.1,MGI:MGI:97292;gbkey=mRNA;gene=Neb;product=nebulin%2C transcript variant X31;transcript_id=XM_036159248.1;extra_copy_number=0
CM058242.1	Liftoff	exon	59991673	59991777	.	-	.	ID=exon-XM_036159248.1-120;Parent=rna-XM_036159248.1;Dbxref=GeneID:17996,GenBank:XM_036159248.1,MGI:MGI:97292;gbkey=mRNA;gene=Neb;product=nebulin%2C transcript variant X31;transcript_id=XM_036159248.1;extra_copy_number=0
CM058242.1	Liftoff	exon	59992379	59992489	.	-	.	ID=exon-XM_036159248.1-119;Parent=rna-XM_036159248.1;Dbxref=GeneID:17996,GenBank:XM_036159248.1,MGI:MGI:97292;gbkey=mRNA;gene=Neb;product=nebulin%2C transcript variant X31;transcript_id=XM_036159248.1;extra_copy_number=0
CM058242.1	Liftoff	exon	59992883	59992981	.	-	.	ID=exon-XM_036159248.1-118;Parent=rna-XM_036159248.1;Dbxref=GeneID:17996,GenBank:XM_036159248.1,MGI:MGI:97292;gbkey=mRNA;gene=Neb;product=nebulin%2C transcript variant X31;transcript_id=XM_036159248.1;extra_copy_number=0
CM058242.1	Liftoff	exon	59993923	59994027	.	-	.	ID=exon-XM_036159248.1-117;Parent=rna-XM_036159248.1;Dbxref=GeneID:17996,GenBank:XM_036159248.1,MGI:MGI:97292;gbkey=mRNA;gene=Neb;product=nebulin%2C transcript variant X31;transcript_id=XM_036159248.1;extra_copy_number=0
CM058242.1	Liftoff	exon	59994123	59994227	.	-	.	ID=exon-XM_036159248.1-116;Parent=rna-XM_036159248.1;Dbxref=GeneID:17996,GenBank:XM_036159248.1,MGI:MGI:97292;gbkey=mRNA;gene=Neb;product=nebulin%2C transcript variant X31;transcript_id=XM_036159248.1;extra_copy_number=0
CM058242.1	Liftoff	exon	59994795	59994902	.	-	.	ID=exon-XM_036159248.1-115;Parent=rna-XM_036159248.1;Dbxref=GeneID:17996,GenBank:XM_036159248.1,MGI:MGI:97292;gbkey=mRNA;gene=Neb;product=nebulin%2C transcript variant X31;transcript_id=XM_036159248.1;extra_copy_number=0
CM058242.1	Liftoff	exon	59996300	59996404	.	-	.	ID=exon-XM_036159248.1-114;Parent=rna-XM_036159248.1;Dbxref=GeneID:17996,GenBank:XM_036159248.1,MGI:MGI:97292;gbkey=mRNA;gene=Neb;product=nebulin%2C transcript variant X31;transcript_id=XM_036159248.1;extra_copy_number=0
CM058242.1	Liftoff	exon	59997907	59998014	.	-	.	ID=exon-XM_036159248.1-113;Parent=rna-XM_036159248.1;Dbxref=GeneID:17996,GenBank:XM_036159248.1,MGI:MGI:97292;gbkey=mRNA;gene=Neb;product=nebulin%2C transcript variant X31;transcript_id=XM_036159248.1;extra_copy_number=0
CM058242.1	Liftoff	exon	59999129	59999233	.	-	.	ID=exon-XM_036159248.1-112;Parent=rna-XM_036159248.1;Dbxref=GeneID:17996,GenBank:XM_036159248.1,MGI:MGI:97292;gbkey=mRNA;gene=Neb;product=nebulin%2C transcript variant X31;transcript_id=XM_036159248.1;extra_copy_number=0
CM058242.1	Liftoff	exon	59999901	60000005	.	-	.	ID=exon-XM_036159248.1-111;Parent=rna-XM_036159248.1;Dbxref=GeneID:17996,GenBank:XM_036159248.1,MGI:MGI:97292;gbkey=mRNA;gene=Neb;product=nebulin%2C transcript variant X31;transcript_id=XM_036159248.1;extra_copy_number=0
CM058242.1	Liftoff	exon	60000317	60000514	.	-	.	ID=exon-XM_036159248.1-110;Parent=rna-XM_036159248.1;Dbxref=GeneID:17996,GenBank:XM_036159248.1,MGI:MGI:97292;gbkey=mRNA;gene=Neb;product=nebulin%2C transcript variant X31;transcript_id=XM_036159248.1;extra_copy_number=0
CM058242.1	Liftoff	exon	60001012	60001125	.	-	.	ID=exon-XM_036159248.1-109;Parent=rna-XM_036159248.1;Dbxref=GeneID:17996,GenBank:XM_036159248.1,MGI:MGI:97292;gbkey=mRNA;gene=Neb;product=nebulin%2C transcript variant X31;transcript_id=XM_036159248.1;extra_copy_number=0
CM058242.1	Liftoff	exon	60002729	60002836	.	-	.	ID=exon-XM_036159248.1-108;Parent=rna-XM_036159248.1;Dbxref=GeneID:17996,GenBank:XM_036159248.1,MGI:MGI:97292;gbkey=mRNA;gene=Neb;product=nebulin%2C transcript variant X31;transcript_id=XM_036159248.1;extra_copy_number=0
CM058242.1	Liftoff	exon	60003127	60003231	.	-	.	ID=exon-XM_036159248.1-107;Parent=rna-XM_036159248.1;Dbxref=GeneID:17996,GenBank:XM_036159248.1,MGI:MGI:97292;gbkey=mRNA;gene=Neb;product=nebulin%2C transcript variant X31;transcript_id=XM_036159248.1;extra_copy_number=0
CM058242.1	Liftoff	exon	60003330	60003434	.	-	.	ID=exon-XM_036159248.1-106;Parent=rna-XM_036159248.1;Dbxref=GeneID:17996,GenBank:XM_036159248.1,MGI:MGI:97292;gbkey=mRNA;gene=Neb;product=nebulin%2C transcript variant X31;transcript_id=XM_036159248.1;extra_copy_number=0
CM058242.1	Liftoff	exon	60004125	60004229	.	-	.	ID=exon-XM_036159248.1-105;Parent=rna-XM_036159248.1;Dbxref=GeneID:17996,GenBank:XM_036159248.1,MGI:MGI:97292;gbkey=mRNA;gene=Neb;product=nebulin%2C transcript variant X31;transcript_id=XM_036159248.1;extra_copy_number=0
CM058242.1	Liftoff	exon	60004569	60004766	.	-	.	ID=exon-XM_036159248.1-104;Parent=rna-XM_036159248.1;Dbxref=GeneID:17996,GenBank:XM_036159248.1,MGI:MGI:97292;gbkey=mRNA;gene=Neb;product=nebulin%2C transcript variant X31;transcript_id=XM_036159248.1;extra_copy_number=0
CM058242.1	Liftoff	exon	60005168	60005281	.	-	.	ID=exon-XM_036159248.1-103;Parent=rna-XM_036159248.1;Dbxref=GeneID:17996,GenBank:XM_036159248.1,MGI:MGI:97292;gbkey=mRNA;gene=Neb;product=nebulin%2C transcript variant X31;transcript_id=XM_036159248.1;extra_copy_number=0
CM058242.1	Liftoff	exon	60005385	60005492	.	-	.	ID=exon-XM_036159248.1-102;Parent=rna-XM_036159248.1;Dbxref=GeneID:17996,GenBank:XM_036159248.1,MGI:MGI:97292;gbkey=mRNA;gene=Neb;product=nebulin%2C transcript variant X31;transcript_id=XM_036159248.1;extra_copy_number=0
CM058242.1	Liftoff	exon	60006166	60006270	.	-	.	ID=exon-XM_036159248.1-101;Parent=rna-XM_036159248.1;Dbxref=GeneID:17996,GenBank:XM_036159248.1,MGI:MGI:97292;gbkey=mRNA;gene=Neb;product=nebulin%2C transcript variant X31;transcript_id=XM_036159248.1;extra_copy_number=0
CM058242.1	Liftoff	exon	60006564	60006668	.	-	.	ID=exon-XM_036159248.1-100;Parent=rna-XM_036159248.1;Dbxref=GeneID:17996,GenBank:XM_036159248.1,MGI:MGI:97292;gbkey=mRNA;gene=Neb;product=nebulin%2C transcript variant X31;transcript_id=XM_036159248.1;extra_copy_number=0
CM058242.1	Liftoff	exon	60006781	60006885	.	-	.	ID=exon-XM_036159248.1-99;Parent=rna-XM_036159248.1;Dbxref=GeneID:17996,GenBank:XM_036159248.1,MGI:MGI:97292;gbkey=mRNA;gene=Neb;product=nebulin%2C transcript variant X31;transcript_id=XM_036159248.1;extra_copy_number=0
CM058242.1	Liftoff	exon	60007846	60008157	.	-	.	ID=exon-XM_036159248.1-98;Parent=rna-XM_036159248.1;Dbxref=GeneID:17996,GenBank:XM_036159248.1,MGI:MGI:97292;gbkey=mRNA;gene=Neb;product=nebulin%2C transcript variant X31;transcript_id=XM_036159248.1;extra_copy_number=0
CM058242.1	Liftoff	exon	60008833	60008940	.	-	.	ID=exon-XM_036159248.1-97;Parent=rna-XM_036159248.1;Dbxref=GeneID:17996,GenBank:XM_036159248.1,MGI:MGI:97292;gbkey=mRNA;gene=Neb;product=nebulin%2C transcript variant X31;transcript_id=XM_036159248.1;extra_copy_number=0
CM058242.1	Liftoff	exon	60009055	60009156	.	-	.	ID=exon-XM_036159248.1-96;Parent=rna-XM_036159248.1;Dbxref=GeneID:17996,GenBank:XM_036159248.1,MGI:MGI:97292;gbkey=mRNA;gene=Neb;product=nebulin%2C transcript variant X31;transcript_id=XM_036159248.1;extra_copy_number=0
CM058242.1	Liftoff	exon	60009336	60009434	.	-	.	ID=exon-XM_036159248.1-95;Parent=rna-XM_036159248.1;Dbxref=GeneID:17996,GenBank:XM_036159248.1,MGI:MGI:97292;gbkey=mRNA;gene=Neb;product=nebulin%2C transcript variant X31;transcript_id=XM_036159248.1;extra_copy_number=0
CM058242.1	Liftoff	exon	60009987	60010091	.	-	.	ID=exon-XM_036159248.1-94;Parent=rna-XM_036159248.1;Dbxref=GeneID:17996,GenBank:XM_036159248.1,MGI:MGI:97292;gbkey=mRNA;gene=Neb;product=nebulin%2C transcript variant X31;transcript_id=XM_036159248.1;extra_copy_number=0
CM058242.1	Liftoff	exon	60010995	60011306	.	-	.	ID=exon-XM_036159248.1-93;Parent=rna-XM_036159248.1;Dbxref=GeneID:17996,GenBank:XM_036159248.1,MGI:MGI:97292;gbkey=mRNA;gene=Neb;product=nebulin%2C transcript variant X31;transcript_id=XM_036159248.1;extra_copy_number=0
CM058242.1	Liftoff	exon	60011412	60011516	.	-	.	ID=exon-XM_036159248.1-92;Parent=rna-XM_036159248.1;Dbxref=GeneID:17996,GenBank:XM_036159248.1,MGI:MGI:97292;gbkey=mRNA;gene=Neb;product=nebulin%2C transcript variant X31;transcript_id=XM_036159248.1;extra_copy_number=0
CM058242.1	Liftoff	exon	60014757	60014861	.	-	.	ID=exon-XM_036159248.1-91;Parent=rna-XM_036159248.1;Dbxref=GeneID:17996,GenBank:XM_036159248.1,MGI:MGI:97292;gbkey=mRNA;gene=Neb;product=nebulin%2C transcript variant X31;transcript_id=XM_036159248.1;extra_copy_number=0
CM058242.1	Liftoff	exon	60015387	60015590	.	-	.	ID=exon-XM_036159248.1-90;Parent=rna-XM_036159248.1;Dbxref=GeneID:17996,GenBank:XM_036159248.1,MGI:MGI:97292;gbkey=mRNA;gene=Neb;product=nebulin%2C transcript variant X31;transcript_id=XM_036159248.1;extra_copy_number=0
CM058242.1	Liftoff	exon	60017595	60017906	.	-	.	ID=exon-XM_036159248.1-89;Parent=rna-XM_036159248.1;Dbxref=GeneID:17996,GenBank:XM_036159248.1,MGI:MGI:97292;gbkey=mRNA;gene=Neb;product=nebulin%2C transcript variant X31;transcript_id=XM_036159248.1;extra_copy_number=0
CM058242.1	Liftoff	exon	60018653	60018760	.	-	.	ID=exon-XM_036159248.1-88;Parent=rna-XM_036159248.1;Dbxref=GeneID:17996,GenBank:XM_036159248.1,MGI:MGI:97292;gbkey=mRNA;gene=Neb;product=nebulin%2C transcript variant X31;transcript_id=XM_036159248.1;extra_copy_number=0
CM058242.1	Liftoff	exon	60019399	60019503	.	-	.	ID=exon-XM_036159248.1-87;Parent=rna-XM_036159248.1;Dbxref=GeneID:17996,GenBank:XM_036159248.1,MGI:MGI:97292;gbkey=mRNA;gene=Neb;product=nebulin%2C transcript variant X31;transcript_id=XM_036159248.1;extra_copy_number=0
CM058242.1	Liftoff	exon	60020145	60020348	.	-	.	ID=exon-XM_036159248.1-86;Parent=rna-XM_036159248.1;Dbxref=GeneID:17996,GenBank:XM_036159248.1,MGI:MGI:97292;gbkey=mRNA;gene=Neb;product=nebulin%2C transcript variant X31;transcript_id=XM_036159248.1;extra_copy_number=0
CM058242.1	Liftoff	exon	60021242	60021553	.	-	.	ID=exon-XM_036159248.1-85;Parent=rna-XM_036159248.1;Dbxref=GeneID:17996,GenBank:XM_036159248.1,MGI:MGI:97292;gbkey=mRNA;gene=Neb;product=nebulin%2C transcript variant X31;transcript_id=XM_036159248.1;extra_copy_number=0
CM058242.1	Liftoff	exon	60023019	60023126	.	-	.	ID=exon-XM_036159248.1-84;Parent=rna-XM_036159248.1;Dbxref=GeneID:17996,GenBank:XM_036159248.1,MGI:MGI:97292;gbkey=mRNA;gene=Neb;product=nebulin%2C transcript variant X31;transcript_id=XM_036159248.1;extra_copy_number=0
CM058242.1	Liftoff	exon	60024074	60024178	.	-	.	ID=exon-XM_036159248.1-83;Parent=rna-XM_036159248.1;Dbxref=GeneID:17996,GenBank:XM_036159248.1,MGI:MGI:97292;gbkey=mRNA;gene=Neb;product=nebulin%2C transcript variant X31;transcript_id=XM_036159248.1;extra_copy_number=0
CM058242.1	Liftoff	exon	60024948	60025151	.	-	.	ID=exon-XM_036159248.1-82;Parent=rna-XM_036159248.1;Dbxref=GeneID:17996,GenBank:XM_036159248.1,MGI:MGI:97292;gbkey=mRNA;gene=Neb;product=nebulin%2C transcript variant X31;transcript_id=XM_036159248.1;extra_copy_number=0
CM058242.1	Liftoff	exon	60025749	60026060	.	-	.	ID=exon-XM_036159248.1-81;Parent=rna-XM_036159248.1;Dbxref=GeneID:17996,GenBank:XM_036159248.1,MGI:MGI:97292;gbkey=mRNA;gene=Neb;product=nebulin%2C transcript variant X31;transcript_id=XM_036159248.1;extra_copy_number=0
CM058242.1	Liftoff	exon	60027003	60027110	.	-	.	ID=exon-XM_036159248.1-80;Parent=rna-XM_036159248.1;Dbxref=GeneID:17996,GenBank:XM_036159248.1,MGI:MGI:97292;gbkey=mRNA;gene=Neb;product=nebulin%2C transcript variant X31;transcript_id=XM_036159248.1;extra_copy_number=0
CM058242.1	Liftoff	exon	60027253	60027357	.	-	.	ID=exon-XM_036159248.1-79;Parent=rna-XM_036159248.1;Dbxref=GeneID:17996,GenBank:XM_036159248.1,MGI:MGI:97292;gbkey=mRNA;gene=Neb;product=nebulin%2C transcript variant X31;transcript_id=XM_036159248.1;extra_copy_number=0
CM058242.1	Liftoff	exon	60028461	60028664	.	-	.	ID=exon-XM_036159248.1-78;Parent=rna-XM_036159248.1;Dbxref=GeneID:17996,GenBank:XM_036159248.1,MGI:MGI:97292;gbkey=mRNA;gene=Neb;product=nebulin%2C transcript variant X31;transcript_id=XM_036159248.1;extra_copy_number=0
CM058242.1	Liftoff	exon	60030472	60030783	.	-	.	ID=exon-XM_036159248.1-77;Parent=rna-XM_036159248.1;Dbxref=GeneID:17996,GenBank:XM_036159248.1,MGI:MGI:97292;gbkey=mRNA;gene=Neb;product=nebulin%2C transcript variant X31;transcript_id=XM_036159248.1;extra_copy_number=0
CM058242.1	Liftoff	exon	60031426	60031533	.	-	.	ID=exon-XM_036159248.1-76;Parent=rna-XM_036159248.1;Dbxref=GeneID:17996,GenBank:XM_036159248.1,MGI:MGI:97292;gbkey=mRNA;gene=Neb;product=nebulin%2C transcript variant X31;transcript_id=XM_036159248.1;extra_copy_number=0
CM058242.1	Liftoff	exon	60032772	60032876	.	-	.	ID=exon-XM_036159248.1-75;Parent=rna-XM_036159248.1;Dbxref=GeneID:17996,GenBank:XM_036159248.1,MGI:MGI:97292;gbkey=mRNA;gene=Neb;product=nebulin%2C transcript variant X31;transcript_id=XM_036159248.1;extra_copy_number=0
CM058242.1	Liftoff	exon	60033985	60034188	.	-	.	ID=exon-XM_036159248.1-74;Parent=rna-XM_036159248.1;Dbxref=GeneID:17996,GenBank:XM_036159248.1,MGI:MGI:97292;gbkey=mRNA;gene=Neb;product=nebulin%2C transcript variant X31;transcript_id=XM_036159248.1;extra_copy_number=0
CM058242.1	Liftoff	exon	60035357	60035668	.	-	.	ID=exon-XM_036159248.1-73;Parent=rna-XM_036159248.1;Dbxref=GeneID:17996,GenBank:XM_036159248.1,MGI:MGI:97292;gbkey=mRNA;gene=Neb;product=nebulin%2C transcript variant X31;transcript_id=XM_036159248.1;extra_copy_number=0
CM058242.1	Liftoff	exon	60036697	60036804	.	-	.	ID=exon-XM_036159248.1-72;Parent=rna-XM_036159248.1;Dbxref=GeneID:17996,GenBank:XM_036159248.1,MGI:MGI:97292;gbkey=mRNA;gene=Neb;product=nebulin%2C transcript variant X31;transcript_id=XM_036159248.1;extra_copy_number=0
CM058242.1	Liftoff	exon	60040500	60040604	.	-	.	ID=exon-XM_036159248.1-71;Parent=rna-XM_036159248.1;Dbxref=GeneID:17996,GenBank:XM_036159248.1,MGI:MGI:97292;gbkey=mRNA;gene=Neb;product=nebulin%2C transcript variant X31;transcript_id=XM_036159248.1;extra_copy_number=0
CM058242.1	Liftoff	exon	60041697	60041900	.	-	.	ID=exon-XM_036159248.1-70;Parent=rna-XM_036159248.1;Dbxref=GeneID:17996,GenBank:XM_036159248.1,MGI:MGI:97292;gbkey=mRNA;gene=Neb;product=nebulin%2C transcript variant X31;transcript_id=XM_036159248.1;extra_copy_number=0
CM058242.1	Liftoff	exon	60042346	60042657	.	-	.	ID=exon-XM_036159248.1-69;Parent=rna-XM_036159248.1;Dbxref=GeneID:17996,GenBank:XM_036159248.1,MGI:MGI:97292;gbkey=mRNA;gene=Neb;product=nebulin%2C transcript variant X31;transcript_id=XM_036159248.1;extra_copy_number=0
CM058242.1	Liftoff	exon	60043785	60043892	.	-	.	ID=exon-XM_036159248.1-68;Parent=rna-XM_036159248.1;Dbxref=GeneID:17996,GenBank:XM_036159248.1,MGI:MGI:97292;gbkey=mRNA;gene=Neb;product=nebulin%2C transcript variant X31;transcript_id=XM_036159248.1;extra_copy_number=0
CM058242.1	Liftoff	exon	60045264	60045368	.	-	.	ID=exon-XM_036159248.1-67;Parent=rna-XM_036159248.1;Dbxref=GeneID:17996,GenBank:XM_036159248.1,MGI:MGI:97292;gbkey=mRNA;gene=Neb;product=nebulin%2C transcript variant X31;transcript_id=XM_036159248.1;extra_copy_number=0
CM058242.1	Liftoff	exon	60045660	60045863	.	-	.	ID=exon-XM_036159248.1-66;Parent=rna-XM_036159248.1;Dbxref=GeneID:17996,GenBank:XM_036159248.1,MGI:MGI:97292;gbkey=mRNA;gene=Neb;product=nebulin%2C transcript variant X31;transcript_id=XM_036159248.1;extra_copy_number=0
CM058242.1	Liftoff	exon	60047707	60048018	.	-	.	ID=exon-XM_036159248.1-65;Parent=rna-XM_036159248.1;Dbxref=GeneID:17996,GenBank:XM_036159248.1,MGI:MGI:97292;gbkey=mRNA;gene=Neb;product=nebulin%2C transcript variant X31;transcript_id=XM_036159248.1;extra_copy_number=0
CM058242.1	Liftoff	exon	60050211	60050318	.	-	.	ID=exon-XM_036159248.1-64;Parent=rna-XM_036159248.1;Dbxref=GeneID:17996,GenBank:XM_036159248.1,MGI:MGI:97292;gbkey=mRNA;gene=Neb;product=nebulin%2C transcript variant X31;transcript_id=XM_036159248.1;extra_copy_number=0
CM058242.1	Liftoff	exon	60054040	60054144	.	-	.	ID=exon-XM_036159248.1-63;Parent=rna-XM_036159248.1;Dbxref=GeneID:17996,GenBank:XM_036159248.1,MGI:MGI:97292;gbkey=mRNA;gene=Neb;product=nebulin%2C transcript variant X31;transcript_id=XM_036159248.1;extra_copy_number=0
CM058242.1	Liftoff	exon	60054598	60054801	.	-	.	ID=exon-XM_036159248.1-62;Parent=rna-XM_036159248.1;Dbxref=GeneID:17996,GenBank:XM_036159248.1,MGI:MGI:97292;gbkey=mRNA;gene=Neb;product=nebulin%2C transcript variant X31;transcript_id=XM_036159248.1;extra_copy_number=0
CM058242.1	Liftoff	exon	60055089	60055400	.	-	.	ID=exon-XM_036159248.1-61;Parent=rna-XM_036159248.1;Dbxref=GeneID:17996,GenBank:XM_036159248.1,MGI:MGI:97292;gbkey=mRNA;gene=Neb;product=nebulin%2C transcript variant X31;transcript_id=XM_036159248.1;extra_copy_number=0
CM058242.1	Liftoff	exon	60056070	60056177	.	-	.	ID=exon-XM_036159248.1-60;Parent=rna-XM_036159248.1;Dbxref=GeneID:17996,GenBank:XM_036159248.1,MGI:MGI:97292;gbkey=mRNA;gene=Neb;product=nebulin%2C transcript variant X31;transcript_id=XM_036159248.1;extra_copy_number=0
CM058242.1	Liftoff	exon	60056264	60056368	.	-	.	ID=exon-XM_036159248.1-59;Parent=rna-XM_036159248.1;Dbxref=GeneID:17996,GenBank:XM_036159248.1,MGI:MGI:97292;gbkey=mRNA;gene=Neb;product=nebulin%2C transcript variant X31;transcript_id=XM_036159248.1;extra_copy_number=0
CM058242.1	Liftoff	exon	60056596	60056799	.	-	.	ID=exon-XM_036159248.1-58;Parent=rna-XM_036159248.1;Dbxref=GeneID:17996,GenBank:XM_036159248.1,MGI:MGI:97292;gbkey=mRNA;gene=Neb;product=nebulin%2C transcript variant X31;transcript_id=XM_036159248.1;extra_copy_number=0
CM058242.1	Liftoff	exon	60057101	60057412	.	-	.	ID=exon-XM_036159248.1-57;Parent=rna-XM_036159248.1;Dbxref=GeneID:17996,GenBank:XM_036159248.1,MGI:MGI:97292;gbkey=mRNA;gene=Neb;product=nebulin%2C transcript variant X31;transcript_id=XM_036159248.1;extra_copy_number=0
CM058242.1	Liftoff	exon	60057727	60057834	.	-	.	ID=exon-XM_036159248.1-56;Parent=rna-XM_036159248.1;Dbxref=GeneID:17996,GenBank:XM_036159248.1,MGI:MGI:97292;gbkey=mRNA;gene=Neb;product=nebulin%2C transcript variant X31;transcript_id=XM_036159248.1;extra_copy_number=0
CM058242.1	Liftoff	exon	60059002	60059106	.	-	.	ID=exon-XM_036159248.1-55;Parent=rna-XM_036159248.1;Dbxref=GeneID:17996,GenBank:XM_036159248.1,MGI:MGI:97292;gbkey=mRNA;gene=Neb;product=nebulin%2C transcript variant X31;transcript_id=XM_036159248.1;extra_copy_number=0
CM058242.1	Liftoff	exon	60062028	60062231	.	-	.	ID=exon-XM_036159248.1-54;Parent=rna-XM_036159248.1;Dbxref=GeneID:17996,GenBank:XM_036159248.1,MGI:MGI:97292;gbkey=mRNA;gene=Neb;product=nebulin%2C transcript variant X31;transcript_id=XM_036159248.1;extra_copy_number=0
CM058242.1	Liftoff	exon	60062418	60062729	.	-	.	ID=exon-XM_036159248.1-53;Parent=rna-XM_036159248.1;Dbxref=GeneID:17996,GenBank:XM_036159248.1,MGI:MGI:97292;gbkey=mRNA;gene=Neb;product=nebulin%2C transcript variant X31;transcript_id=XM_036159248.1;extra_copy_number=0
CM058242.1	Liftoff	exon	60066230	60066337	.	-	.	ID=exon-XM_036159248.1-52;Parent=rna-XM_036159248.1;Dbxref=GeneID:17996,GenBank:XM_036159248.1,MGI:MGI:97292;gbkey=mRNA;gene=Neb;product=nebulin%2C transcript variant X31;transcript_id=XM_036159248.1;extra_copy_number=0
CM058242.1	Liftoff	exon	60068744	60068848	.	-	.	ID=exon-XM_036159248.1-51;Parent=rna-XM_036159248.1;Dbxref=GeneID:17996,GenBank:XM_036159248.1,MGI:MGI:97292;gbkey=mRNA;gene=Neb;product=nebulin%2C transcript variant X31;transcript_id=XM_036159248.1;extra_copy_number=0
CM058242.1	Liftoff	exon	60069507	60069713	.	-	.	ID=exon-XM_036159248.1-50;Parent=rna-XM_036159248.1;Dbxref=GeneID:17996,GenBank:XM_036159248.1,MGI:MGI:97292;gbkey=mRNA;gene=Neb;product=nebulin%2C transcript variant X31;transcript_id=XM_036159248.1;extra_copy_number=0
CM058242.1	Liftoff	exon	60069835	60070146	.	-	.	ID=exon-XM_036159248.1-49;Parent=rna-XM_036159248.1;Dbxref=GeneID:17996,GenBank:XM_036159248.1,MGI:MGI:97292;gbkey=mRNA;gene=Neb;product=nebulin%2C transcript variant X31;transcript_id=XM_036159248.1;extra_copy_number=0
CM058242.1	Liftoff	exon	60071396	60071503	.	-	.	ID=exon-XM_036159248.1-48;Parent=rna-XM_036159248.1;Dbxref=GeneID:17996,GenBank:XM_036159248.1,MGI:MGI:97292;gbkey=mRNA;gene=Neb;product=nebulin%2C transcript variant X31;transcript_id=XM_036159248.1;extra_copy_number=0
CM058242.1	Liftoff	exon	60072421	60072525	.	-	.	ID=exon-XM_036159248.1-47;Parent=rna-XM_036159248.1;Dbxref=GeneID:17996,GenBank:XM_036159248.1,MGI:MGI:97292;gbkey=mRNA;gene=Neb;product=nebulin%2C transcript variant X31;transcript_id=XM_036159248.1;extra_copy_number=0
CM058242.1	Liftoff	exon	60075904	60076110	.	-	.	ID=exon-XM_036159248.1-46;Parent=rna-XM_036159248.1;Dbxref=GeneID:17996,GenBank:XM_036159248.1,MGI:MGI:97292;gbkey=mRNA;gene=Neb;product=nebulin%2C transcript variant X31;transcript_id=XM_036159248.1;extra_copy_number=0
CM058242.1	Liftoff	exon	60077320	60077631	.	-	.	ID=exon-XM_036159248.1-45;Parent=rna-XM_036159248.1;Dbxref=GeneID:17996,GenBank:XM_036159248.1,MGI:MGI:97292;gbkey=mRNA;gene=Neb;product=nebulin%2C transcript variant X31;transcript_id=XM_036159248.1;extra_copy_number=0
CM058242.1	Liftoff	exon	60078178	60078285	.	-	.	ID=exon-XM_036159248.1-44;Parent=rna-XM_036159248.1;Dbxref=GeneID:17996,GenBank:XM_036159248.1,MGI:MGI:97292;gbkey=mRNA;gene=Neb;product=nebulin%2C transcript variant X31;transcript_id=XM_036159248.1;extra_copy_number=0
CM058242.1	Liftoff	exon	60078390	60078494	.	-	.	ID=exon-XM_036159248.1-43;Parent=rna-XM_036159248.1;Dbxref=GeneID:17996,GenBank:XM_036159248.1,MGI:MGI:97292;gbkey=mRNA;gene=Neb;product=nebulin%2C transcript variant X31;transcript_id=XM_036159248.1;extra_copy_number=0
CM058242.1	Liftoff	exon	60078982	60079188	.	-	.	ID=exon-XM_036159248.1-42;Parent=rna-XM_036159248.1;Dbxref=GeneID:17996,GenBank:XM_036159248.1,MGI:MGI:97292;gbkey=mRNA;gene=Neb;product=nebulin%2C transcript variant X31;transcript_id=XM_036159248.1;extra_copy_number=0
CM058242.1	Liftoff	exon	60080010	60080321	.	-	.	ID=exon-XM_036159248.1-41;Parent=rna-XM_036159248.1;Dbxref=GeneID:17996,GenBank:XM_036159248.1,MGI:MGI:97292;gbkey=mRNA;gene=Neb;product=nebulin%2C transcript variant X31;transcript_id=XM_036159248.1;extra_copy_number=0
CM058242.1	Liftoff	exon	60081136	60081243	.	-	.	ID=exon-XM_036159248.1-40;Parent=rna-XM_036159248.1;Dbxref=GeneID:17996,GenBank:XM_036159248.1,MGI:MGI:97292;gbkey=mRNA;gene=Neb;product=nebulin%2C transcript variant X31;transcript_id=XM_036159248.1;extra_copy_number=0
CM058242.1	Liftoff	exon	60082796	60082900	.	-	.	ID=exon-XM_036159248.1-39;Parent=rna-XM_036159248.1;Dbxref=GeneID:17996,GenBank:XM_036159248.1,MGI:MGI:97292;gbkey=mRNA;gene=Neb;product=nebulin%2C transcript variant X31;transcript_id=XM_036159248.1;extra_copy_number=0
CM058242.1	Liftoff	exon	60084501	60084707	.	-	.	ID=exon-XM_036159248.1-38;Parent=rna-XM_036159248.1;Dbxref=GeneID:17996,GenBank:XM_036159248.1,MGI:MGI:97292;gbkey=mRNA;gene=Neb;product=nebulin%2C transcript variant X31;transcript_id=XM_036159248.1;extra_copy_number=0
CM058242.1	Liftoff	exon	60085590	60085901	.	-	.	ID=exon-XM_036159248.1-37;Parent=rna-XM_036159248.1;Dbxref=GeneID:17996,GenBank:XM_036159248.1,MGI:MGI:97292;gbkey=mRNA;gene=Neb;product=nebulin%2C transcript variant X31;transcript_id=XM_036159248.1;extra_copy_number=0
CM058242.1	Liftoff	exon	60087317	60087424	.	-	.	ID=exon-XM_036159248.1-36;Parent=rna-XM_036159248.1;Dbxref=GeneID:17996,GenBank:XM_036159248.1,MGI:MGI:97292;gbkey=mRNA;gene=Neb;product=nebulin%2C transcript variant X31;transcript_id=XM_036159248.1;extra_copy_number=0
CM058242.1	Liftoff	exon	60088172	60088276	.	-	.	ID=exon-XM_036159248.1-35;Parent=rna-XM_036159248.1;Dbxref=GeneID:17996,GenBank:XM_036159248.1,MGI:MGI:97292;gbkey=mRNA;gene=Neb;product=nebulin%2C transcript variant X31;transcript_id=XM_036159248.1;extra_copy_number=0
CM058242.1	Liftoff	exon	60089300	60089506	.	-	.	ID=exon-XM_036159248.1-34;Parent=rna-XM_036159248.1;Dbxref=GeneID:17996,GenBank:XM_036159248.1,MGI:MGI:97292;gbkey=mRNA;gene=Neb;product=nebulin%2C transcript variant X31;transcript_id=XM_036159248.1;extra_copy_number=0
CM058242.1	Liftoff	exon	60089588	60089899	.	-	.	ID=exon-XM_036159248.1-33;Parent=rna-XM_036159248.1;Dbxref=GeneID:17996,GenBank:XM_036159248.1,MGI:MGI:97292;gbkey=mRNA;gene=Neb;product=nebulin%2C transcript variant X31;transcript_id=XM_036159248.1;extra_copy_number=0
CM058242.1	Liftoff	exon	60091159	60091266	.	-	.	ID=exon-XM_036159248.1-32;Parent=rna-XM_036159248.1;Dbxref=GeneID:17996,GenBank:XM_036159248.1,MGI:MGI:97292;gbkey=mRNA;gene=Neb;product=nebulin%2C transcript variant X31;transcript_id=XM_036159248.1;extra_copy_number=0
CM058242.1	Liftoff	exon	60091347	60091451	.	-	.	ID=exon-XM_036159248.1-31;Parent=rna-XM_036159248.1;Dbxref=GeneID:17996,GenBank:XM_036159248.1,MGI:MGI:97292;gbkey=mRNA;gene=Neb;product=nebulin%2C transcript variant X31;transcript_id=XM_036159248.1;extra_copy_number=0
CM058242.1	Liftoff	exon	60092174	60092272	.	-	.	ID=exon-XM_036159248.1-30;Parent=rna-XM_036159248.1;Dbxref=GeneID:17996,GenBank:XM_036159248.1,MGI:MGI:97292;gbkey=mRNA;gene=Neb;product=nebulin%2C transcript variant X31;transcript_id=XM_036159248.1;extra_copy_number=0
CM058242.1	Liftoff	exon	60093837	60093944	.	-	.	ID=exon-XM_036159248.1-29;Parent=rna-XM_036159248.1;Dbxref=GeneID:17996,GenBank:XM_036159248.1,MGI:MGI:97292;gbkey=mRNA;gene=Neb;product=nebulin%2C transcript variant X31;transcript_id=XM_036159248.1;extra_copy_number=0
CM058242.1	Liftoff	exon	60094785	60094982	.	-	.	ID=exon-XM_036159248.1-28;Parent=rna-XM_036159248.1;Dbxref=GeneID:17996,GenBank:XM_036159248.1,MGI:MGI:97292;gbkey=mRNA;gene=Neb;product=nebulin%2C transcript variant X31;transcript_id=XM_036159248.1;extra_copy_number=0
CM058242.1	Liftoff	exon	60097165	60097278	.	-	.	ID=exon-XM_036159248.1-27;Parent=rna-XM_036159248.1;Dbxref=GeneID:17996,GenBank:XM_036159248.1,MGI:MGI:97292;gbkey=mRNA;gene=Neb;product=nebulin%2C transcript variant X31;transcript_id=XM_036159248.1;extra_copy_number=0
CM058242.1	Liftoff	exon	60097355	60097462	.	-	.	ID=exon-XM_036159248.1-26;Parent=rna-XM_036159248.1;Dbxref=GeneID:17996,GenBank:XM_036159248.1,MGI:MGI:97292;gbkey=mRNA;gene=Neb;product=nebulin%2C transcript variant X31;transcript_id=XM_036159248.1;extra_copy_number=0
CM058242.1	Liftoff	exon	60098023	60098127	.	-	.	ID=exon-XM_036159248.1-25;Parent=rna-XM_036159248.1;Dbxref=GeneID:17996,GenBank:XM_036159248.1,MGI:MGI:97292;gbkey=mRNA;gene=Neb;product=nebulin%2C transcript variant X31;transcript_id=XM_036159248.1;extra_copy_number=0
CM058242.1	Liftoff	exon	60100988	60101086	.	-	.	ID=exon-XM_036159248.1-24;Parent=rna-XM_036159248.1;Dbxref=GeneID:17996,GenBank:XM_036159248.1,MGI:MGI:97292;gbkey=mRNA;gene=Neb;product=nebulin%2C transcript variant X31;transcript_id=XM_036159248.1;extra_copy_number=0
CM058242.1	Liftoff	exon	60102177	60102281	.	-	.	ID=exon-XM_036159248.1-23;Parent=rna-XM_036159248.1;Dbxref=GeneID:17996,GenBank:XM_036159248.1,MGI:MGI:97292;gbkey=mRNA;gene=Neb;product=nebulin%2C transcript variant X31;transcript_id=XM_036159248.1;extra_copy_number=0
CM058242.1	Liftoff	exon	60102373	60102480	.	-	.	ID=exon-XM_036159248.1-22;Parent=rna-XM_036159248.1;Dbxref=GeneID:17996,GenBank:XM_036159248.1,MGI:MGI:97292;gbkey=mRNA;gene=Neb;product=nebulin%2C transcript variant X31;transcript_id=XM_036159248.1;extra_copy_number=0
CM058242.1	Liftoff	exon	60102576	60102677	.	-	.	ID=exon-XM_036159248.1-21;Parent=rna-XM_036159248.1;Dbxref=GeneID:17996,GenBank:XM_036159248.1,MGI:MGI:97292;gbkey=mRNA;gene=Neb;product=nebulin%2C transcript variant X31;transcript_id=XM_036159248.1;extra_copy_number=0
CM058242.1	Liftoff	exon	60103640	60103753	.	-	.	ID=exon-XM_036159248.1-20;Parent=rna-XM_036159248.1;Dbxref=GeneID:17996,GenBank:XM_036159248.1,MGI:MGI:97292;gbkey=mRNA;gene=Neb;product=nebulin%2C transcript variant X31;transcript_id=XM_036159248.1;extra_copy_number=0
CM058242.1	Liftoff	exon	60103830	60103937	.	-	.	ID=exon-XM_036159248.1-19;Parent=rna-XM_036159248.1;Dbxref=GeneID:17996,GenBank:XM_036159248.1,MGI:MGI:97292;gbkey=mRNA;gene=Neb;product=nebulin%2C transcript variant X31;transcript_id=XM_036159248.1;extra_copy_number=0
CM058242.1	Liftoff	exon	60105075	60105179	.	-	.	ID=exon-XM_036159248.1-18;Parent=rna-XM_036159248.1;Dbxref=GeneID:17996,GenBank:XM_036159248.1,MGI:MGI:97292;gbkey=mRNA;gene=Neb;product=nebulin%2C transcript variant X31;transcript_id=XM_036159248.1;extra_copy_number=0
CM058242.1	Liftoff	exon	60106232	60106330	.	-	.	ID=exon-XM_036159248.1-17;Parent=rna-XM_036159248.1;Dbxref=GeneID:17996,GenBank:XM_036159248.1,MGI:MGI:97292;gbkey=mRNA;gene=Neb;product=nebulin%2C transcript variant X31;transcript_id=XM_036159248.1;extra_copy_number=0
CM058242.1	Liftoff	exon	60106825	60106929	.	-	.	ID=exon-XM_036159248.1-16;Parent=rna-XM_036159248.1;Dbxref=GeneID:17996,GenBank:XM_036159248.1,MGI:MGI:97292;gbkey=mRNA;gene=Neb;product=nebulin%2C transcript variant X31;transcript_id=XM_036159248.1;extra_copy_number=0
CM058242.1	Liftoff	exon	60107034	60107141	.	-	.	ID=exon-XM_036159248.1-15;Parent=rna-XM_036159248.1;Dbxref=GeneID:17996,GenBank:XM_036159248.1,MGI:MGI:97292;gbkey=mRNA;gene=Neb;product=nebulin%2C transcript variant X31;transcript_id=XM_036159248.1;extra_copy_number=0
CM058242.1	Liftoff	exon	60107235	60107339	.	-	.	ID=exon-XM_036159248.1-14;Parent=rna-XM_036159248.1;Dbxref=GeneID:17996,GenBank:XM_036159248.1,MGI:MGI:97292;gbkey=mRNA;gene=Neb;product=nebulin%2C transcript variant X31;transcript_id=XM_036159248.1;extra_copy_number=0
CM058242.1	Liftoff	exon	60109078	60109194	.	-	.	ID=exon-XM_036159248.1-13;Parent=rna-XM_036159248.1;Dbxref=GeneID:17996,GenBank:XM_036159248.1,MGI:MGI:97292;gbkey=mRNA;gene=Neb;product=nebulin%2C transcript variant X31;transcript_id=XM_036159248.1;extra_copy_number=0
CM058242.1	Liftoff	exon	60111667	60111774	.	-	.	ID=exon-XM_036159248.1-12;Parent=rna-XM_036159248.1;Dbxref=GeneID:17996,GenBank:XM_036159248.1,MGI:MGI:97292;gbkey=mRNA;gene=Neb;product=nebulin%2C transcript variant X31;transcript_id=XM_036159248.1;extra_copy_number=0
CM058242.1	Liftoff	exon	60112325	60112429	.	-	.	ID=exon-XM_036159248.1-11;Parent=rna-XM_036159248.1;Dbxref=GeneID:17996,GenBank:XM_036159248.1,MGI:MGI:97292;gbkey=mRNA;gene=Neb;product=nebulin%2C transcript variant X31;transcript_id=XM_036159248.1;extra_copy_number=0
CM058242.1	Liftoff	exon	60118188	60118292	.	-	.	ID=exon-XM_036159248.1-10;Parent=rna-XM_036159248.1;Dbxref=GeneID:17996,GenBank:XM_036159248.1,MGI:MGI:97292;gbkey=mRNA;gene=Neb;product=nebulin%2C transcript variant X31;transcript_id=XM_036159248.1;extra_copy_number=0
CM058242.1	Liftoff	exon	60123518	60123622	.	-	.	ID=exon-XM_036159248.1-9;Parent=rna-XM_036159248.1;Dbxref=GeneID:17996,GenBank:XM_036159248.1,MGI:MGI:97292;gbkey=mRNA;gene=Neb;product=nebulin%2C transcript variant X31;transcript_id=XM_036159248.1;extra_copy_number=0
CM058242.1	Liftoff	exon	60124252	60124356	.	-	.	ID=exon-XM_036159248.1-8;Parent=rna-XM_036159248.1;Dbxref=GeneID:17996,GenBank:XM_036159248.1,MGI:MGI:97292;gbkey=mRNA;gene=Neb;product=nebulin%2C transcript variant X31;transcript_id=XM_036159248.1;extra_copy_number=0
CM058242.1	Liftoff	exon	60125225	60125329	.	-	.	ID=exon-XM_036159248.1-7;Parent=rna-XM_036159248.1;Dbxref=GeneID:17996,GenBank:XM_036159248.1,MGI:MGI:97292;gbkey=mRNA;gene=Neb;product=nebulin%2C transcript variant X31;transcript_id=XM_036159248.1;extra_copy_number=0
CM058242.1	Liftoff	exon	60125491	60125598	.	-	.	ID=exon-XM_036159248.1-6;Parent=rna-XM_036159248.1;Dbxref=GeneID:17996,GenBank:XM_036159248.1,MGI:MGI:97292;gbkey=mRNA;gene=Neb;product=nebulin%2C transcript variant X31;transcript_id=XM_036159248.1;extra_copy_number=0
CM058242.1	Liftoff	exon	60127273	60127473	.	-	.	ID=exon-XM_036159248.1-5;Parent=rna-XM_036159248.1;Dbxref=GeneID:17996,GenBank:XM_036159248.1,MGI:MGI:97292;gbkey=mRNA;gene=Neb;product=nebulin%2C transcript variant X31;transcript_id=XM_036159248.1;extra_copy_number=0
CM058242.1	Liftoff	exon	60129364	60129405	.	-	.	ID=exon-XM_036159248.1-4;Parent=rna-XM_036159248.1;Dbxref=GeneID:17996,GenBank:XM_036159248.1,MGI:MGI:97292;gbkey=mRNA;gene=Neb;product=nebulin%2C transcript variant X31;transcript_id=XM_036159248.1;extra_copy_number=0
CM058242.1	Liftoff	exon	60133001	60133065	.	-	.	ID=exon-XM_036159248.1-3;Parent=rna-XM_036159248.1;Dbxref=GeneID:17996,GenBank:XM_036159248.1,MGI:MGI:97292;gbkey=mRNA;gene=Neb;product=nebulin%2C transcript variant X31;transcript_id=XM_036159248.1;extra_copy_number=0
CM058242.1	Liftoff	exon	60133589	60133670	.	-	.	ID=exon-XM_036159248.1-2;Parent=rna-XM_036159248.1;Dbxref=GeneID:17996,GenBank:XM_036159248.1,MGI:MGI:97292;gbkey=mRNA;gene=Neb;product=nebulin%2C transcript variant X31;transcript_id=XM_036159248.1;extra_copy_number=0
CM058242.1	Liftoff	exon	60134236	60134343	.	-	.	ID=exon-XM_036159248.1-1;Parent=rna-XM_036159248.1;Dbxref=GeneID:17996,GenBank:XM_036159248.1,MGI:MGI:97292;gbkey=mRNA;gene=Neb;product=nebulin%2C transcript variant X31;transcript_id=XM_036159248.1;extra_copy_number=0
CM058242.1	Liftoff	CDS	59935768	59935941	.	-	.	ID=cds-XP_036015141.1;Parent=rna-XM_036159248.1;Dbxref=GeneID:17996,GenBank:XP_036015141.1,MGI:MGI:97292;Name=XP_036015141.1;gbkey=CDS;gene=Neb;product=nebulin isoform X30;protein_id=XP_036015141.1;extra_copy_number=0
CM058242.1	Liftoff	CDS	59945650	59945756	.	-	.	ID=cds-XP_036015141.1;Parent=rna-XM_036159248.1;Dbxref=GeneID:17996,GenBank:XP_036015141.1,MGI:MGI:97292;Name=XP_036015141.1;gbkey=CDS;gene=Neb;product=nebulin isoform X30;protein_id=XP_036015141.1;extra_copy_number=0
CM058242.1	Liftoff	CDS	59946147	59946299	.	-	.	ID=cds-XP_036015141.1;Parent=rna-XM_036159248.1;Dbxref=GeneID:17996,GenBank:XP_036015141.1,MGI:MGI:97292;Name=XP_036015141.1;gbkey=CDS;gene=Neb;product=nebulin isoform X30;protein_id=XP_036015141.1;extra_copy_number=0
CM058242.1	Liftoff	CDS	59947271	59947363	.	-	.	ID=cds-XP_036015141.1;Parent=rna-XM_036159248.1;Dbxref=GeneID:17996,GenBank:XP_036015141.1,MGI:MGI:97292;Name=XP_036015141.1;gbkey=CDS;gene=Neb;product=nebulin isoform X30;protein_id=XP_036015141.1;extra_copy_number=0
CM058242.1	Liftoff	CDS	59947604	59947787	.	-	.	ID=cds-XP_036015141.1;Parent=rna-XM_036159248.1;Dbxref=GeneID:17996,GenBank:XP_036015141.1,MGI:MGI:97292;Name=XP_036015141.1;gbkey=CDS;gene=Neb;product=nebulin isoform X30;protein_id=XP_036015141.1;extra_copy_number=0
CM058242.1	Liftoff	CDS	59948100	59948207	.	-	.	ID=cds-XP_036015141.1;Parent=rna-XM_036159248.1;Dbxref=GeneID:17996,GenBank:XP_036015141.1,MGI:MGI:97292;Name=XP_036015141.1;gbkey=CDS;gene=Neb;product=nebulin isoform X30;protein_id=XP_036015141.1;extra_copy_number=0
CM058242.1	Liftoff	CDS	59949047	59949139	.	-	.	ID=cds-XP_036015141.1;Parent=rna-XM_036159248.1;Dbxref=GeneID:17996,GenBank:XP_036015141.1,MGI:MGI:97292;Name=XP_036015141.1;gbkey=CDS;gene=Neb;product=nebulin isoform X30;protein_id=XP_036015141.1;extra_copy_number=0
CM058242.1	Liftoff	CDS	59949477	59949569	.	-	.	ID=cds-XP_036015141.1;Parent=rna-XM_036159248.1;Dbxref=GeneID:17996,GenBank:XP_036015141.1,MGI:MGI:97292;Name=XP_036015141.1;gbkey=CDS;gene=Neb;product=nebulin isoform X30;protein_id=XP_036015141.1;extra_copy_number=0
CM058242.1	Liftoff	CDS	59956342	59956434	.	-	.	ID=cds-XP_036015141.1;Parent=rna-XM_036159248.1;Dbxref=GeneID:17996,GenBank:XP_036015141.1,MGI:MGI:97292;Name=XP_036015141.1;gbkey=CDS;gene=Neb;product=nebulin isoform X30;protein_id=XP_036015141.1;extra_copy_number=0
CM058242.1	Liftoff	CDS	59957983	59958075	.	-	.	ID=cds-XP_036015141.1;Parent=rna-XM_036159248.1;Dbxref=GeneID:17996,GenBank:XP_036015141.1,MGI:MGI:97292;Name=XP_036015141.1;gbkey=CDS;gene=Neb;product=nebulin isoform X30;protein_id=XP_036015141.1;extra_copy_number=0
CM058242.1	Liftoff	CDS	59959162	59959254	.	-	.	ID=cds-XP_036015141.1;Parent=rna-XM_036159248.1;Dbxref=GeneID:17996,GenBank:XP_036015141.1,MGI:MGI:97292;Name=XP_036015141.1;gbkey=CDS;gene=Neb;product=nebulin isoform X30;protein_id=XP_036015141.1;extra_copy_number=0
CM058242.1	Liftoff	CDS	59959877	59959981	.	-	.	ID=cds-XP_036015141.1;Parent=rna-XM_036159248.1;Dbxref=GeneID:17996,GenBank:XP_036015141.1,MGI:MGI:97292;Name=XP_036015141.1;gbkey=CDS;gene=Neb;product=nebulin isoform X30;protein_id=XP_036015141.1;extra_copy_number=0
CM058242.1	Liftoff	CDS	59960574	59960678	.	-	.	ID=cds-XP_036015141.1;Parent=rna-XM_036159248.1;Dbxref=GeneID:17996,GenBank:XP_036015141.1,MGI:MGI:97292;Name=XP_036015141.1;gbkey=CDS;gene=Neb;product=nebulin isoform X30;protein_id=XP_036015141.1;extra_copy_number=0
CM058242.1	Liftoff	CDS	59961411	59961515	.	-	.	ID=cds-XP_036015141.1;Parent=rna-XM_036159248.1;Dbxref=GeneID:17996,GenBank:XP_036015141.1,MGI:MGI:97292;Name=XP_036015141.1;gbkey=CDS;gene=Neb;product=nebulin isoform X30;protein_id=XP_036015141.1;extra_copy_number=0
CM058242.1	Liftoff	CDS	59962443	59962556	.	-	.	ID=cds-XP_036015141.1;Parent=rna-XM_036159248.1;Dbxref=GeneID:17996,GenBank:XP_036015141.1,MGI:MGI:97292;Name=XP_036015141.1;gbkey=CDS;gene=Neb;product=nebulin isoform X30;protein_id=XP_036015141.1;extra_copy_number=0
CM058242.1	Liftoff	CDS	59963098	59963208	.	-	.	ID=cds-XP_036015141.1;Parent=rna-XM_036159248.1;Dbxref=GeneID:17996,GenBank:XP_036015141.1,MGI:MGI:97292;Name=XP_036015141.1;gbkey=CDS;gene=Neb;product=nebulin isoform X30;protein_id=XP_036015141.1;extra_copy_number=0
CM058242.1	Liftoff	CDS	59966066	59966170	.	-	.	ID=cds-XP_036015141.1;Parent=rna-XM_036159248.1;Dbxref=GeneID:17996,GenBank:XP_036015141.1,MGI:MGI:97292;Name=XP_036015141.1;gbkey=CDS;gene=Neb;product=nebulin isoform X30;protein_id=XP_036015141.1;extra_copy_number=0
CM058242.1	Liftoff	CDS	59967565	59967669	.	-	.	ID=cds-XP_036015141.1;Parent=rna-XM_036159248.1;Dbxref=GeneID:17996,GenBank:XP_036015141.1,MGI:MGI:97292;Name=XP_036015141.1;gbkey=CDS;gene=Neb;product=nebulin isoform X30;protein_id=XP_036015141.1;extra_copy_number=0
CM058242.1	Liftoff	CDS	59968349	59968453	.	-	.	ID=cds-XP_036015141.1;Parent=rna-XM_036159248.1;Dbxref=GeneID:17996,GenBank:XP_036015141.1,MGI:MGI:97292;Name=XP_036015141.1;gbkey=CDS;gene=Neb;product=nebulin isoform X30;protein_id=XP_036015141.1;extra_copy_number=0
CM058242.1	Liftoff	CDS	59968945	59969055	.	-	.	ID=cds-XP_036015141.1;Parent=rna-XM_036159248.1;Dbxref=GeneID:17996,GenBank:XP_036015141.1,MGI:MGI:97292;Name=XP_036015141.1;gbkey=CDS;gene=Neb;product=nebulin isoform X30;protein_id=XP_036015141.1;extra_copy_number=0
CM058242.1	Liftoff	CDS	59973582	59973686	.	-	.	ID=cds-XP_036015141.1;Parent=rna-XM_036159248.1;Dbxref=GeneID:17996,GenBank:XP_036015141.1,MGI:MGI:97292;Name=XP_036015141.1;gbkey=CDS;gene=Neb;product=nebulin isoform X30;protein_id=XP_036015141.1;extra_copy_number=0
CM058242.1	Liftoff	CDS	59973792	59973893	.	-	.	ID=cds-XP_036015141.1;Parent=rna-XM_036159248.1;Dbxref=GeneID:17996,GenBank:XP_036015141.1,MGI:MGI:97292;Name=XP_036015141.1;gbkey=CDS;gene=Neb;product=nebulin isoform X30;protein_id=XP_036015141.1;extra_copy_number=0
CM058242.1	Liftoff	CDS	59974110	59974220	.	-	.	ID=cds-XP_036015141.1;Parent=rna-XM_036159248.1;Dbxref=GeneID:17996,GenBank:XP_036015141.1,MGI:MGI:97292;Name=XP_036015141.1;gbkey=CDS;gene=Neb;product=nebulin isoform X30;protein_id=XP_036015141.1;extra_copy_number=0
CM058242.1	Liftoff	CDS	59975089	59975199	.	-	.	ID=cds-XP_036015141.1;Parent=rna-XM_036159248.1;Dbxref=GeneID:17996,GenBank:XP_036015141.1,MGI:MGI:97292;Name=XP_036015141.1;gbkey=CDS;gene=Neb;product=nebulin isoform X30;protein_id=XP_036015141.1;extra_copy_number=0
CM058242.1	Liftoff	CDS	59975290	59975394	.	-	.	ID=cds-XP_036015141.1;Parent=rna-XM_036159248.1;Dbxref=GeneID:17996,GenBank:XP_036015141.1,MGI:MGI:97292;Name=XP_036015141.1;gbkey=CDS;gene=Neb;product=nebulin isoform X30;protein_id=XP_036015141.1;extra_copy_number=0
CM058242.1	Liftoff	CDS	59976025	59976129	.	-	.	ID=cds-XP_036015141.1;Parent=rna-XM_036159248.1;Dbxref=GeneID:17996,GenBank:XP_036015141.1,MGI:MGI:97292;Name=XP_036015141.1;gbkey=CDS;gene=Neb;product=nebulin isoform X30;protein_id=XP_036015141.1;extra_copy_number=0
CM058242.1	Liftoff	CDS	59976472	59976576	.	-	.	ID=cds-XP_036015141.1;Parent=rna-XM_036159248.1;Dbxref=GeneID:17996,GenBank:XP_036015141.1,MGI:MGI:97292;Name=XP_036015141.1;gbkey=CDS;gene=Neb;product=nebulin isoform X30;protein_id=XP_036015141.1;extra_copy_number=0
CM058242.1	Liftoff	CDS	59977965	59978069	.	-	.	ID=cds-XP_036015141.1;Parent=rna-XM_036159248.1;Dbxref=GeneID:17996,GenBank:XP_036015141.1,MGI:MGI:97292;Name=XP_036015141.1;gbkey=CDS;gene=Neb;product=nebulin isoform X30;protein_id=XP_036015141.1;extra_copy_number=0
CM058242.1	Liftoff	CDS	59981776	59981883	.	-	.	ID=cds-XP_036015141.1;Parent=rna-XM_036159248.1;Dbxref=GeneID:17996,GenBank:XP_036015141.1,MGI:MGI:97292;Name=XP_036015141.1;gbkey=CDS;gene=Neb;product=nebulin isoform X30;protein_id=XP_036015141.1;extra_copy_number=0
CM058242.1	Liftoff	CDS	59982235	59982339	.	-	.	ID=cds-XP_036015141.1;Parent=rna-XM_036159248.1;Dbxref=GeneID:17996,GenBank:XP_036015141.1,MGI:MGI:97292;Name=XP_036015141.1;gbkey=CDS;gene=Neb;product=nebulin isoform X30;protein_id=XP_036015141.1;extra_copy_number=0
CM058242.1	Liftoff	CDS	59983774	59983878	.	-	.	ID=cds-XP_036015141.1;Parent=rna-XM_036159248.1;Dbxref=GeneID:17996,GenBank:XP_036015141.1,MGI:MGI:97292;Name=XP_036015141.1;gbkey=CDS;gene=Neb;product=nebulin isoform X30;protein_id=XP_036015141.1;extra_copy_number=0
CM058242.1	Liftoff	CDS	59985914	59986018	.	-	.	ID=cds-XP_036015141.1;Parent=rna-XM_036159248.1;Dbxref=GeneID:17996,GenBank:XP_036015141.1,MGI:MGI:97292;Name=XP_036015141.1;gbkey=CDS;gene=Neb;product=nebulin isoform X30;protein_id=XP_036015141.1;extra_copy_number=0
CM058242.1	Liftoff	CDS	59987186	59987290	.	-	.	ID=cds-XP_036015141.1;Parent=rna-XM_036159248.1;Dbxref=GeneID:17996,GenBank:XP_036015141.1,MGI:MGI:97292;Name=XP_036015141.1;gbkey=CDS;gene=Neb;product=nebulin isoform X30;protein_id=XP_036015141.1;extra_copy_number=0
CM058242.1	Liftoff	CDS	59988102	59988206	.	-	.	ID=cds-XP_036015141.1;Parent=rna-XM_036159248.1;Dbxref=GeneID:17996,GenBank:XP_036015141.1,MGI:MGI:97292;Name=XP_036015141.1;gbkey=CDS;gene=Neb;product=nebulin isoform X30;protein_id=XP_036015141.1;extra_copy_number=0
CM058242.1	Liftoff	CDS	59988357	59988461	.	-	.	ID=cds-XP_036015141.1;Parent=rna-XM_036159248.1;Dbxref=GeneID:17996,GenBank:XP_036015141.1,MGI:MGI:97292;Name=XP_036015141.1;gbkey=CDS;gene=Neb;product=nebulin isoform X30;protein_id=XP_036015141.1;extra_copy_number=0
CM058242.1	Liftoff	CDS	59990429	59990533	.	-	.	ID=cds-XP_036015141.1;Parent=rna-XM_036159248.1;Dbxref=GeneID:17996,GenBank:XP_036015141.1,MGI:MGI:97292;Name=XP_036015141.1;gbkey=CDS;gene=Neb;product=nebulin isoform X30;protein_id=XP_036015141.1;extra_copy_number=0
CM058242.1	Liftoff	CDS	59990973	59991077	.	-	.	ID=cds-XP_036015141.1;Parent=rna-XM_036159248.1;Dbxref=GeneID:17996,GenBank:XP_036015141.1,MGI:MGI:97292;Name=XP_036015141.1;gbkey=CDS;gene=Neb;product=nebulin isoform X30;protein_id=XP_036015141.1;extra_copy_number=0
CM058242.1	Liftoff	CDS	59991673	59991777	.	-	.	ID=cds-XP_036015141.1;Parent=rna-XM_036159248.1;Dbxref=GeneID:17996,GenBank:XP_036015141.1,MGI:MGI:97292;Name=XP_036015141.1;gbkey=CDS;gene=Neb;product=nebulin isoform X30;protein_id=XP_036015141.1;extra_copy_number=0
CM058242.1	Liftoff	CDS	59992379	59992489	.	-	.	ID=cds-XP_036015141.1;Parent=rna-XM_036159248.1;Dbxref=GeneID:17996,GenBank:XP_036015141.1,MGI:MGI:97292;Name=XP_036015141.1;gbkey=CDS;gene=Neb;product=nebulin isoform X30;protein_id=XP_036015141.1;extra_copy_number=0
CM058242.1	Liftoff	CDS	59992883	59992981	.	-	.	ID=cds-XP_036015141.1;Parent=rna-XM_036159248.1;Dbxref=GeneID:17996,GenBank:XP_036015141.1,MGI:MGI:97292;Name=XP_036015141.1;gbkey=CDS;gene=Neb;product=nebulin isoform X30;protein_id=XP_036015141.1;extra_copy_number=0
CM058242.1	Liftoff	CDS	59993923	59994027	.	-	.	ID=cds-XP_036015141.1;Parent=rna-XM_036159248.1;Dbxref=GeneID:17996,GenBank:XP_036015141.1,MGI:MGI:97292;Name=XP_036015141.1;gbkey=CDS;gene=Neb;product=nebulin isoform X30;protein_id=XP_036015141.1;extra_copy_number=0
CM058242.1	Liftoff	CDS	59994123	59994227	.	-	.	ID=cds-XP_036015141.1;Parent=rna-XM_036159248.1;Dbxref=GeneID:17996,GenBank:XP_036015141.1,MGI:MGI:97292;Name=XP_036015141.1;gbkey=CDS;gene=Neb;product=nebulin isoform X30;protein_id=XP_036015141.1;extra_copy_number=0
CM058242.1	Liftoff	CDS	59994795	59994902	.	-	.	ID=cds-XP_036015141.1;Parent=rna-XM_036159248.1;Dbxref=GeneID:17996,GenBank:XP_036015141.1,MGI:MGI:97292;Name=XP_036015141.1;gbkey=CDS;gene=Neb;product=nebulin isoform X30;protein_id=XP_036015141.1;extra_copy_number=0
CM058242.1	Liftoff	CDS	59996300	59996404	.	-	.	ID=cds-XP_036015141.1;Parent=rna-XM_036159248.1;Dbxref=GeneID:17996,GenBank:XP_036015141.1,MGI:MGI:97292;Name=XP_036015141.1;gbkey=CDS;gene=Neb;product=nebulin isoform X30;protein_id=XP_036015141.1;extra_copy_number=0
CM058242.1	Liftoff	CDS	59997907	59998014	.	-	.	ID=cds-XP_036015141.1;Parent=rna-XM_036159248.1;Dbxref=GeneID:17996,GenBank:XP_036015141.1,MGI:MGI:97292;Name=XP_036015141.1;gbkey=CDS;gene=Neb;product=nebulin isoform X30;protein_id=XP_036015141.1;extra_copy_number=0
CM058242.1	Liftoff	CDS	59999129	59999233	.	-	.	ID=cds-XP_036015141.1;Parent=rna-XM_036159248.1;Dbxref=GeneID:17996,GenBank:XP_036015141.1,MGI:MGI:97292;Name=XP_036015141.1;gbkey=CDS;gene=Neb;product=nebulin isoform X30;protein_id=XP_036015141.1;extra_copy_number=0
CM058242.1	Liftoff	CDS	59999901	60000005	.	-	.	ID=cds-XP_036015141.1;Parent=rna-XM_036159248.1;Dbxref=GeneID:17996,GenBank:XP_036015141.1,MGI:MGI:97292;Name=XP_036015141.1;gbkey=CDS;gene=Neb;product=nebulin isoform X30;protein_id=XP_036015141.1;extra_copy_number=0
CM058242.1	Liftoff	CDS	60000317	60000514	.	-	.	ID=cds-XP_036015141.1;Parent=rna-XM_036159248.1;Dbxref=GeneID:17996,GenBank:XP_036015141.1,MGI:MGI:97292;Name=XP_036015141.1;gbkey=CDS;gene=Neb;product=nebulin isoform X30;protein_id=XP_036015141.1;extra_copy_number=0
CM058242.1	Liftoff	CDS	60001012	60001125	.	-	.	ID=cds-XP_036015141.1;Parent=rna-XM_036159248.1;Dbxref=GeneID:17996,GenBank:XP_036015141.1,MGI:MGI:97292;Name=XP_036015141.1;gbkey=CDS;gene=Neb;product=nebulin isoform X30;protein_id=XP_036015141.1;extra_copy_number=0
CM058242.1	Liftoff	CDS	60002729	60002836	.	-	.	ID=cds-XP_036015141.1;Parent=rna-XM_036159248.1;Dbxref=GeneID:17996,GenBank:XP_036015141.1,MGI:MGI:97292;Name=XP_036015141.1;gbkey=CDS;gene=Neb;product=nebulin isoform X30;protein_id=XP_036015141.1;extra_copy_number=0
CM058242.1	Liftoff	CDS	60003127	60003231	.	-	.	ID=cds-XP_036015141.1;Parent=rna-XM_036159248.1;Dbxref=GeneID:17996,GenBank:XP_036015141.1,MGI:MGI:97292;Name=XP_036015141.1;gbkey=CDS;gene=Neb;product=nebulin isoform X30;protein_id=XP_036015141.1;extra_copy_number=0
CM058242.1	Liftoff	CDS	60003330	60003434	.	-	.	ID=cds-XP_036015141.1;Parent=rna-XM_036159248.1;Dbxref=GeneID:17996,GenBank:XP_036015141.1,MGI:MGI:97292;Name=XP_036015141.1;gbkey=CDS;gene=Neb;product=nebulin isoform X30;protein_id=XP_036015141.1;extra_copy_number=0
CM058242.1	Liftoff	CDS	60004125	60004229	.	-	.	ID=cds-XP_036015141.1;Parent=rna-XM_036159248.1;Dbxref=GeneID:17996,GenBank:XP_036015141.1,MGI:MGI:97292;Name=XP_036015141.1;gbkey=CDS;gene=Neb;product=nebulin isoform X30;protein_id=XP_036015141.1;extra_copy_number=0
CM058242.1	Liftoff	CDS	60004569	60004766	.	-	.	ID=cds-XP_036015141.1;Parent=rna-XM_036159248.1;Dbxref=GeneID:17996,GenBank:XP_036015141.1,MGI:MGI:97292;Name=XP_036015141.1;gbkey=CDS;gene=Neb;product=nebulin isoform X30;protein_id=XP_036015141.1;extra_copy_number=0
CM058242.1	Liftoff	CDS	60005168	60005281	.	-	.	ID=cds-XP_036015141.1;Parent=rna-XM_036159248.1;Dbxref=GeneID:17996,GenBank:XP_036015141.1,MGI:MGI:97292;Name=XP_036015141.1;gbkey=CDS;gene=Neb;product=nebulin isoform X30;protein_id=XP_036015141.1;extra_copy_number=0
CM058242.1	Liftoff	CDS	60005385	60005492	.	-	.	ID=cds-XP_036015141.1;Parent=rna-XM_036159248.1;Dbxref=GeneID:17996,GenBank:XP_036015141.1,MGI:MGI:97292;Name=XP_036015141.1;gbkey=CDS;gene=Neb;product=nebulin isoform X30;protein_id=XP_036015141.1;extra_copy_number=0
CM058242.1	Liftoff	CDS	60006166	60006270	.	-	.	ID=cds-XP_036015141.1;Parent=rna-XM_036159248.1;Dbxref=GeneID:17996,GenBank:XP_036015141.1,MGI:MGI:97292;Name=XP_036015141.1;gbkey=CDS;gene=Neb;product=nebulin isoform X30;protein_id=XP_036015141.1;extra_copy_number=0
CM058242.1	Liftoff	CDS	60006564	60006668	.	-	.	ID=cds-XP_036015141.1;Parent=rna-XM_036159248.1;Dbxref=GeneID:17996,GenBank:XP_036015141.1,MGI:MGI:97292;Name=XP_036015141.1;gbkey=CDS;gene=Neb;product=nebulin isoform X30;protein_id=XP_036015141.1;extra_copy_number=0
CM058242.1	Liftoff	CDS	60006781	60006885	.	-	.	ID=cds-XP_036015141.1;Parent=rna-XM_036159248.1;Dbxref=GeneID:17996,GenBank:XP_036015141.1,MGI:MGI:97292;Name=XP_036015141.1;gbkey=CDS;gene=Neb;product=nebulin isoform X30;protein_id=XP_036015141.1;extra_copy_number=0
CM058242.1	Liftoff	CDS	60007846	60008157	.	-	.	ID=cds-XP_036015141.1;Parent=rna-XM_036159248.1;Dbxref=GeneID:17996,GenBank:XP_036015141.1,MGI:MGI:97292;Name=XP_036015141.1;gbkey=CDS;gene=Neb;product=nebulin isoform X30;protein_id=XP_036015141.1;extra_copy_number=0
CM058242.1	Liftoff	CDS	60008833	60008940	.	-	.	ID=cds-XP_036015141.1;Parent=rna-XM_036159248.1;Dbxref=GeneID:17996,GenBank:XP_036015141.1,MGI:MGI:97292;Name=XP_036015141.1;gbkey=CDS;gene=Neb;product=nebulin isoform X30;protein_id=XP_036015141.1;extra_copy_number=0
CM058242.1	Liftoff	CDS	60009055	60009156	.	-	.	ID=cds-XP_036015141.1;Parent=rna-XM_036159248.1;Dbxref=GeneID:17996,GenBank:XP_036015141.1,MGI:MGI:97292;Name=XP_036015141.1;gbkey=CDS;gene=Neb;product=nebulin isoform X30;protein_id=XP_036015141.1;extra_copy_number=0
CM058242.1	Liftoff	CDS	60009336	60009434	.	-	.	ID=cds-XP_036015141.1;Parent=rna-XM_036159248.1;Dbxref=GeneID:17996,GenBank:XP_036015141.1,MGI:MGI:97292;Name=XP_036015141.1;gbkey=CDS;gene=Neb;product=nebulin isoform X30;protein_id=XP_036015141.1;extra_copy_number=0
CM058242.1	Liftoff	CDS	60009987	60010091	.	-	.	ID=cds-XP_036015141.1;Parent=rna-XM_036159248.1;Dbxref=GeneID:17996,GenBank:XP_036015141.1,MGI:MGI:97292;Name=XP_036015141.1;gbkey=CDS;gene=Neb;product=nebulin isoform X30;protein_id=XP_036015141.1;extra_copy_number=0
CM058242.1	Liftoff	CDS	60010995	60011306	.	-	.	ID=cds-XP_036015141.1;Parent=rna-XM_036159248.1;Dbxref=GeneID:17996,GenBank:XP_036015141.1,MGI:MGI:97292;Name=XP_036015141.1;gbkey=CDS;gene=Neb;product=nebulin isoform X30;protein_id=XP_036015141.1;extra_copy_number=0
CM058242.1	Liftoff	CDS	60011412	60011516	.	-	.	ID=cds-XP_036015141.1;Parent=rna-XM_036159248.1;Dbxref=GeneID:17996,GenBank:XP_036015141.1,MGI:MGI:97292;Name=XP_036015141.1;gbkey=CDS;gene=Neb;product=nebulin isoform X30;protein_id=XP_036015141.1;extra_copy_number=0
CM058242.1	Liftoff	CDS	60014757	60014861	.	-	.	ID=cds-XP_036015141.1;Parent=rna-XM_036159248.1;Dbxref=GeneID:17996,GenBank:XP_036015141.1,MGI:MGI:97292;Name=XP_036015141.1;gbkey=CDS;gene=Neb;product=nebulin isoform X30;protein_id=XP_036015141.1;extra_copy_number=0
CM058242.1	Liftoff	CDS	60015387	60015590	.	-	.	ID=cds-XP_036015141.1;Parent=rna-XM_036159248.1;Dbxref=GeneID:17996,GenBank:XP_036015141.1,MGI:MGI:97292;Name=XP_036015141.1;gbkey=CDS;gene=Neb;product=nebulin isoform X30;protein_id=XP_036015141.1;extra_copy_number=0
CM058242.1	Liftoff	CDS	60017595	60017906	.	-	.	ID=cds-XP_036015141.1;Parent=rna-XM_036159248.1;Dbxref=GeneID:17996,GenBank:XP_036015141.1,MGI:MGI:97292;Name=XP_036015141.1;gbkey=CDS;gene=Neb;product=nebulin isoform X30;protein_id=XP_036015141.1;extra_copy_number=0
CM058242.1	Liftoff	CDS	60018653	60018760	.	-	.	ID=cds-XP_036015141.1;Parent=rna-XM_036159248.1;Dbxref=GeneID:17996,GenBank:XP_036015141.1,MGI:MGI:97292;Name=XP_036015141.1;gbkey=CDS;gene=Neb;product=nebulin isoform X30;protein_id=XP_036015141.1;extra_copy_number=0
CM058242.1	Liftoff	CDS	60019399	60019503	.	-	.	ID=cds-XP_036015141.1;Parent=rna-XM_036159248.1;Dbxref=GeneID:17996,GenBank:XP_036015141.1,MGI:MGI:97292;Name=XP_036015141.1;gbkey=CDS;gene=Neb;product=nebulin isoform X30;protein_id=XP_036015141.1;extra_copy_number=0
CM058242.1	Liftoff	CDS	60020145	60020348	.	-	.	ID=cds-XP_036015141.1;Parent=rna-XM_036159248.1;Dbxref=GeneID:17996,GenBank:XP_036015141.1,MGI:MGI:97292;Name=XP_036015141.1;gbkey=CDS;gene=Neb;product=nebulin isoform X30;protein_id=XP_036015141.1;extra_copy_number=0
CM058242.1	Liftoff	CDS	60021242	60021553	.	-	.	ID=cds-XP_036015141.1;Parent=rna-XM_036159248.1;Dbxref=GeneID:17996,GenBank:XP_036015141.1,MGI:MGI:97292;Name=XP_036015141.1;gbkey=CDS;gene=Neb;product=nebulin isoform X30;protein_id=XP_036015141.1;extra_copy_number=0
CM058242.1	Liftoff	CDS	60023019	60023126	.	-	.	ID=cds-XP_036015141.1;Parent=rna-XM_036159248.1;Dbxref=GeneID:17996,GenBank:XP_036015141.1,MGI:MGI:97292;Name=XP_036015141.1;gbkey=CDS;gene=Neb;product=nebulin isoform X30;protein_id=XP_036015141.1;extra_copy_number=0
CM058242.1	Liftoff	CDS	60024074	60024178	.	-	.	ID=cds-XP_036015141.1;Parent=rna-XM_036159248.1;Dbxref=GeneID:17996,GenBank:XP_036015141.1,MGI:MGI:97292;Name=XP_036015141.1;gbkey=CDS;gene=Neb;product=nebulin isoform X30;protein_id=XP_036015141.1;extra_copy_number=0
CM058242.1	Liftoff	CDS	60024948	60025151	.	-	.	ID=cds-XP_036015141.1;Parent=rna-XM_036159248.1;Dbxref=GeneID:17996,GenBank:XP_036015141.1,MGI:MGI:97292;Name=XP_036015141.1;gbkey=CDS;gene=Neb;product=nebulin isoform X30;protein_id=XP_036015141.1;extra_copy_number=0
CM058242.1	Liftoff	CDS	60025749	60026060	.	-	.	ID=cds-XP_036015141.1;Parent=rna-XM_036159248.1;Dbxref=GeneID:17996,GenBank:XP_036015141.1,MGI:MGI:97292;Name=XP_036015141.1;gbkey=CDS;gene=Neb;product=nebulin isoform X30;protein_id=XP_036015141.1;extra_copy_number=0
CM058242.1	Liftoff	CDS	60027003	60027110	.	-	.	ID=cds-XP_036015141.1;Parent=rna-XM_036159248.1;Dbxref=GeneID:17996,GenBank:XP_036015141.1,MGI:MGI:97292;Name=XP_036015141.1;gbkey=CDS;gene=Neb;product=nebulin isoform X30;protein_id=XP_036015141.1;extra_copy_number=0
CM058242.1	Liftoff	CDS	60027253	60027357	.	-	.	ID=cds-XP_036015141.1;Parent=rna-XM_036159248.1;Dbxref=GeneID:17996,GenBank:XP_036015141.1,MGI:MGI:97292;Name=XP_036015141.1;gbkey=CDS;gene=Neb;product=nebulin isoform X30;protein_id=XP_036015141.1;extra_copy_number=0
CM058242.1	Liftoff	CDS	60028461	60028664	.	-	.	ID=cds-XP_036015141.1;Parent=rna-XM_036159248.1;Dbxref=GeneID:17996,GenBank:XP_036015141.1,MGI:MGI:97292;Name=XP_036015141.1;gbkey=CDS;gene=Neb;product=nebulin isoform X30;protein_id=XP_036015141.1;extra_copy_number=0
CM058242.1	Liftoff	CDS	60030472	60030783	.	-	.	ID=cds-XP_036015141.1;Parent=rna-XM_036159248.1;Dbxref=GeneID:17996,GenBank:XP_036015141.1,MGI:MGI:97292;Name=XP_036015141.1;gbkey=CDS;gene=Neb;product=nebulin isoform X30;protein_id=XP_036015141.1;extra_copy_number=0
CM058242.1	Liftoff	CDS	60031426	60031533	.	-	.	ID=cds-XP_036015141.1;Parent=rna-XM_036159248.1;Dbxref=GeneID:17996,GenBank:XP_036015141.1,MGI:MGI:97292;Name=XP_036015141.1;gbkey=CDS;gene=Neb;product=nebulin isoform X30;protein_id=XP_036015141.1;extra_copy_number=0
CM058242.1	Liftoff	CDS	60032772	60032876	.	-	.	ID=cds-XP_036015141.1;Parent=rna-XM_036159248.1;Dbxref=GeneID:17996,GenBank:XP_036015141.1,MGI:MGI:97292;Name=XP_036015141.1;gbkey=CDS;gene=Neb;product=nebulin isoform X30;protein_id=XP_036015141.1;extra_copy_number=0
CM058242.1	Liftoff	CDS	60033985	60034188	.	-	.	ID=cds-XP_036015141.1;Parent=rna-XM_036159248.1;Dbxref=GeneID:17996,GenBank:XP_036015141.1,MGI:MGI:97292;Name=XP_036015141.1;gbkey=CDS;gene=Neb;product=nebulin isoform X30;protein_id=XP_036015141.1;extra_copy_number=0
CM058242.1	Liftoff	CDS	60035357	60035668	.	-	.	ID=cds-XP_036015141.1;Parent=rna-XM_036159248.1;Dbxref=GeneID:17996,GenBank:XP_036015141.1,MGI:MGI:97292;Name=XP_036015141.1;gbkey=CDS;gene=Neb;product=nebulin isoform X30;protein_id=XP_036015141.1;extra_copy_number=0
CM058242.1	Liftoff	CDS	60036697	60036804	.	-	.	ID=cds-XP_036015141.1;Parent=rna-XM_036159248.1;Dbxref=GeneID:17996,GenBank:XP_036015141.1,MGI:MGI:97292;Name=XP_036015141.1;gbkey=CDS;gene=Neb;product=nebulin isoform X30;protein_id=XP_036015141.1;extra_copy_number=0
CM058242.1	Liftoff	CDS	60040500	60040604	.	-	.	ID=cds-XP_036015141.1;Parent=rna-XM_036159248.1;Dbxref=GeneID:17996,GenBank:XP_036015141.1,MGI:MGI:97292;Name=XP_036015141.1;gbkey=CDS;gene=Neb;product=nebulin isoform X30;protein_id=XP_036015141.1;extra_copy_number=0
CM058242.1	Liftoff	CDS	60041697	60041900	.	-	.	ID=cds-XP_036015141.1;Parent=rna-XM_036159248.1;Dbxref=GeneID:17996,GenBank:XP_036015141.1,MGI:MGI:97292;Name=XP_036015141.1;gbkey=CDS;gene=Neb;product=nebulin isoform X30;protein_id=XP_036015141.1;extra_copy_number=0
CM058242.1	Liftoff	CDS	60042346	60042657	.	-	.	ID=cds-XP_036015141.1;Parent=rna-XM_036159248.1;Dbxref=GeneID:17996,GenBank:XP_036015141.1,MGI:MGI:97292;Name=XP_036015141.1;gbkey=CDS;gene=Neb;product=nebulin isoform X30;protein_id=XP_036015141.1;extra_copy_number=0
CM058242.1	Liftoff	CDS	60043785	60043892	.	-	.	ID=cds-XP_036015141.1;Parent=rna-XM_036159248.1;Dbxref=GeneID:17996,GenBank:XP_036015141.1,MGI:MGI:97292;Name=XP_036015141.1;gbkey=CDS;gene=Neb;product=nebulin isoform X30;protein_id=XP_036015141.1;extra_copy_number=0
CM058242.1	Liftoff	CDS	60045264	60045368	.	-	.	ID=cds-XP_036015141.1;Parent=rna-XM_036159248.1;Dbxref=GeneID:17996,GenBank:XP_036015141.1,MGI:MGI:97292;Name=XP_036015141.1;gbkey=CDS;gene=Neb;product=nebulin isoform X30;protein_id=XP_036015141.1;extra_copy_number=0
CM058242.1	Liftoff	CDS	60045660	60045863	.	-	.	ID=cds-XP_036015141.1;Parent=rna-XM_036159248.1;Dbxref=GeneID:17996,GenBank:XP_036015141.1,MGI:MGI:97292;Name=XP_036015141.1;gbkey=CDS;gene=Neb;product=nebulin isoform X30;protein_id=XP_036015141.1;extra_copy_number=0
CM058242.1	Liftoff	CDS	60047707	60048018	.	-	.	ID=cds-XP_036015141.1;Parent=rna-XM_036159248.1;Dbxref=GeneID:17996,GenBank:XP_036015141.1,MGI:MGI:97292;Name=XP_036015141.1;gbkey=CDS;gene=Neb;product=nebulin isoform X30;protein_id=XP_036015141.1;extra_copy_number=0
CM058242.1	Liftoff	CDS	60050211	60050318	.	-	.	ID=cds-XP_036015141.1;Parent=rna-XM_036159248.1;Dbxref=GeneID:17996,GenBank:XP_036015141.1,MGI:MGI:97292;Name=XP_036015141.1;gbkey=CDS;gene=Neb;product=nebulin isoform X30;protein_id=XP_036015141.1;extra_copy_number=0
CM058242.1	Liftoff	CDS	60054040	60054144	.	-	.	ID=cds-XP_036015141.1;Parent=rna-XM_036159248.1;Dbxref=GeneID:17996,GenBank:XP_036015141.1,MGI:MGI:97292;Name=XP_036015141.1;gbkey=CDS;gene=Neb;product=nebulin isoform X30;protein_id=XP_036015141.1;extra_copy_number=0
CM058242.1	Liftoff	CDS	60054598	60054801	.	-	.	ID=cds-XP_036015141.1;Parent=rna-XM_036159248.1;Dbxref=GeneID:17996,GenBank:XP_036015141.1,MGI:MGI:97292;Name=XP_036015141.1;gbkey=CDS;gene=Neb;product=nebulin isoform X30;protein_id=XP_036015141.1;extra_copy_number=0
CM058242.1	Liftoff	CDS	60055089	60055400	.	-	.	ID=cds-XP_036015141.1;Parent=rna-XM_036159248.1;Dbxref=GeneID:17996,GenBank:XP_036015141.1,MGI:MGI:97292;Name=XP_036015141.1;gbkey=CDS;gene=Neb;product=nebulin isoform X30;protein_id=XP_036015141.1;extra_copy_number=0
CM058242.1	Liftoff	CDS	60056070	60056177	.	-	.	ID=cds-XP_036015141.1;Parent=rna-XM_036159248.1;Dbxref=GeneID:17996,GenBank:XP_036015141.1,MGI:MGI:97292;Name=XP_036015141.1;gbkey=CDS;gene=Neb;product=nebulin isoform X30;protein_id=XP_036015141.1;extra_copy_number=0
CM058242.1	Liftoff	CDS	60056264	60056368	.	-	.	ID=cds-XP_036015141.1;Parent=rna-XM_036159248.1;Dbxref=GeneID:17996,GenBank:XP_036015141.1,MGI:MGI:97292;Name=XP_036015141.1;gbkey=CDS;gene=Neb;product=nebulin isoform X30;protein_id=XP_036015141.1;extra_copy_number=0
CM058242.1	Liftoff	CDS	60056596	60056799	.	-	.	ID=cds-XP_036015141.1;Parent=rna-XM_036159248.1;Dbxref=GeneID:17996,GenBank:XP_036015141.1,MGI:MGI:97292;Name=XP_036015141.1;gbkey=CDS;gene=Neb;product=nebulin isoform X30;protein_id=XP_036015141.1;extra_copy_number=0
CM058242.1	Liftoff	CDS	60057101	60057412	.	-	.	ID=cds-XP_036015141.1;Parent=rna-XM_036159248.1;Dbxref=GeneID:17996,GenBank:XP_036015141.1,MGI:MGI:97292;Name=XP_036015141.1;gbkey=CDS;gene=Neb;product=nebulin isoform X30;protein_id=XP_036015141.1;extra_copy_number=0
CM058242.1	Liftoff	CDS	60057727	60057834	.	-	.	ID=cds-XP_036015141.1;Parent=rna-XM_036159248.1;Dbxref=GeneID:17996,GenBank:XP_036015141.1,MGI:MGI:97292;Name=XP_036015141.1;gbkey=CDS;gene=Neb;product=nebulin isoform X30;protein_id=XP_036015141.1;extra_copy_number=0
CM058242.1	Liftoff	CDS	60059002	60059106	.	-	.	ID=cds-XP_036015141.1;Parent=rna-XM_036159248.1;Dbxref=GeneID:17996,GenBank:XP_036015141.1,MGI:MGI:97292;Name=XP_036015141.1;gbkey=CDS;gene=Neb;product=nebulin isoform X30;protein_id=XP_036015141.1;extra_copy_number=0
CM058242.1	Liftoff	CDS	60062028	60062231	.	-	.	ID=cds-XP_036015141.1;Parent=rna-XM_036159248.1;Dbxref=GeneID:17996,GenBank:XP_036015141.1,MGI:MGI:97292;Name=XP_036015141.1;gbkey=CDS;gene=Neb;product=nebulin isoform X30;protein_id=XP_036015141.1;extra_copy_number=0
CM058242.1	Liftoff	CDS	60062418	60062729	.	-	.	ID=cds-XP_036015141.1;Parent=rna-XM_036159248.1;Dbxref=GeneID:17996,GenBank:XP_036015141.1,MGI:MGI:97292;Name=XP_036015141.1;gbkey=CDS;gene=Neb;product=nebulin isoform X30;protein_id=XP_036015141.1;extra_copy_number=0
CM058242.1	Liftoff	CDS	60066230	60066337	.	-	.	ID=cds-XP_036015141.1;Parent=rna-XM_036159248.1;Dbxref=GeneID:17996,GenBank:XP_036015141.1,MGI:MGI:97292;Name=XP_036015141.1;gbkey=CDS;gene=Neb;product=nebulin isoform X30;protein_id=XP_036015141.1;extra_copy_number=0
CM058242.1	Liftoff	CDS	60068744	60068848	.	-	.	ID=cds-XP_036015141.1;Parent=rna-XM_036159248.1;Dbxref=GeneID:17996,GenBank:XP_036015141.1,MGI:MGI:97292;Name=XP_036015141.1;gbkey=CDS;gene=Neb;product=nebulin isoform X30;protein_id=XP_036015141.1;extra_copy_number=0
CM058242.1	Liftoff	CDS	60069507	60069713	.	-	.	ID=cds-XP_036015141.1;Parent=rna-XM_036159248.1;Dbxref=GeneID:17996,GenBank:XP_036015141.1,MGI:MGI:97292;Name=XP_036015141.1;gbkey=CDS;gene=Neb;product=nebulin isoform X30;protein_id=XP_036015141.1;extra_copy_number=0
CM058242.1	Liftoff	CDS	60069835	60070146	.	-	.	ID=cds-XP_036015141.1;Parent=rna-XM_036159248.1;Dbxref=GeneID:17996,GenBank:XP_036015141.1,MGI:MGI:97292;Name=XP_036015141.1;gbkey=CDS;gene=Neb;product=nebulin isoform X30;protein_id=XP_036015141.1;extra_copy_number=0
CM058242.1	Liftoff	CDS	60071396	60071503	.	-	.	ID=cds-XP_036015141.1;Parent=rna-XM_036159248.1;Dbxref=GeneID:17996,GenBank:XP_036015141.1,MGI:MGI:97292;Name=XP_036015141.1;gbkey=CDS;gene=Neb;product=nebulin isoform X30;protein_id=XP_036015141.1;extra_copy_number=0
CM058242.1	Liftoff	CDS	60072421	60072525	.	-	.	ID=cds-XP_036015141.1;Parent=rna-XM_036159248.1;Dbxref=GeneID:17996,GenBank:XP_036015141.1,MGI:MGI:97292;Name=XP_036015141.1;gbkey=CDS;gene=Neb;product=nebulin isoform X30;protein_id=XP_036015141.1;extra_copy_number=0
CM058242.1	Liftoff	CDS	60075904	60076110	.	-	.	ID=cds-XP_036015141.1;Parent=rna-XM_036159248.1;Dbxref=GeneID:17996,GenBank:XP_036015141.1,MGI:MGI:97292;Name=XP_036015141.1;gbkey=CDS;gene=Neb;product=nebulin isoform X30;protein_id=XP_036015141.1;extra_copy_number=0
CM058242.1	Liftoff	CDS	60077320	60077631	.	-	.	ID=cds-XP_036015141.1;Parent=rna-XM_036159248.1;Dbxref=GeneID:17996,GenBank:XP_036015141.1,MGI:MGI:97292;Name=XP_036015141.1;gbkey=CDS;gene=Neb;product=nebulin isoform X30;protein_id=XP_036015141.1;extra_copy_number=0
CM058242.1	Liftoff	CDS	60078178	60078285	.	-	.	ID=cds-XP_036015141.1;Parent=rna-XM_036159248.1;Dbxref=GeneID:17996,GenBank:XP_036015141.1,MGI:MGI:97292;Name=XP_036015141.1;gbkey=CDS;gene=Neb;product=nebulin isoform X30;protein_id=XP_036015141.1;extra_copy_number=0
CM058242.1	Liftoff	CDS	60078390	60078494	.	-	.	ID=cds-XP_036015141.1;Parent=rna-XM_036159248.1;Dbxref=GeneID:17996,GenBank:XP_036015141.1,MGI:MGI:97292;Name=XP_036015141.1;gbkey=CDS;gene=Neb;product=nebulin isoform X30;protein_id=XP_036015141.1;extra_copy_number=0
CM058242.1	Liftoff	CDS	60078982	60079188	.	-	.	ID=cds-XP_036015141.1;Parent=rna-XM_036159248.1;Dbxref=GeneID:17996,GenBank:XP_036015141.1,MGI:MGI:97292;Name=XP_036015141.1;gbkey=CDS;gene=Neb;product=nebulin isoform X30;protein_id=XP_036015141.1;extra_copy_number=0
CM058242.1	Liftoff	CDS	60080010	60080321	.	-	.	ID=cds-XP_036015141.1;Parent=rna-XM_036159248.1;Dbxref=GeneID:17996,GenBank:XP_036015141.1,MGI:MGI:97292;Name=XP_036015141.1;gbkey=CDS;gene=Neb;product=nebulin isoform X30;protein_id=XP_036015141.1;extra_copy_number=0
CM058242.1	Liftoff	CDS	60081136	60081243	.	-	.	ID=cds-XP_036015141.1;Parent=rna-XM_036159248.1;Dbxref=GeneID:17996,GenBank:XP_036015141.1,MGI:MGI:97292;Name=XP_036015141.1;gbkey=CDS;gene=Neb;product=nebulin isoform X30;protein_id=XP_036015141.1;extra_copy_number=0
CM058242.1	Liftoff	CDS	60082796	60082900	.	-	.	ID=cds-XP_036015141.1;Parent=rna-XM_036159248.1;Dbxref=GeneID:17996,GenBank:XP_036015141.1,MGI:MGI:97292;Name=XP_036015141.1;gbkey=CDS;gene=Neb;product=nebulin isoform X30;protein_id=XP_036015141.1;extra_copy_number=0
CM058242.1	Liftoff	CDS	60084501	60084707	.	-	.	ID=cds-XP_036015141.1;Parent=rna-XM_036159248.1;Dbxref=GeneID:17996,GenBank:XP_036015141.1,MGI:MGI:97292;Name=XP_036015141.1;gbkey=CDS;gene=Neb;product=nebulin isoform X30;protein_id=XP_036015141.1;extra_copy_number=0
CM058242.1	Liftoff	CDS	60085590	60085901	.	-	.	ID=cds-XP_036015141.1;Parent=rna-XM_036159248.1;Dbxref=GeneID:17996,GenBank:XP_036015141.1,MGI:MGI:97292;Name=XP_036015141.1;gbkey=CDS;gene=Neb;product=nebulin isoform X30;protein_id=XP_036015141.1;extra_copy_number=0
CM058242.1	Liftoff	CDS	60087317	60087424	.	-	.	ID=cds-XP_036015141.1;Parent=rna-XM_036159248.1;Dbxref=GeneID:17996,GenBank:XP_036015141.1,MGI:MGI:97292;Name=XP_036015141.1;gbkey=CDS;gene=Neb;product=nebulin isoform X30;protein_id=XP_036015141.1;extra_copy_number=0
CM058242.1	Liftoff	CDS	60088172	60088276	.	-	.	ID=cds-XP_036015141.1;Parent=rna-XM_036159248.1;Dbxref=GeneID:17996,GenBank:XP_036015141.1,MGI:MGI:97292;Name=XP_036015141.1;gbkey=CDS;gene=Neb;product=nebulin isoform X30;protein_id=XP_036015141.1;extra_copy_number=0
CM058242.1	Liftoff	CDS	60089300	60089506	.	-	.	ID=cds-XP_036015141.1;Parent=rna-XM_036159248.1;Dbxref=GeneID:17996,GenBank:XP_036015141.1,MGI:MGI:97292;Name=XP_036015141.1;gbkey=CDS;gene=Neb;product=nebulin isoform X30;protein_id=XP_036015141.1;extra_copy_number=0
CM058242.1	Liftoff	CDS	60089588	60089899	.	-	.	ID=cds-XP_036015141.1;Parent=rna-XM_036159248.1;Dbxref=GeneID:17996,GenBank:XP_036015141.1,MGI:MGI:97292;Name=XP_036015141.1;gbkey=CDS;gene=Neb;product=nebulin isoform X30;protein_id=XP_036015141.1;extra_copy_number=0
CM058242.1	Liftoff	CDS	60091159	60091266	.	-	.	ID=cds-XP_036015141.1;Parent=rna-XM_036159248.1;Dbxref=GeneID:17996,GenBank:XP_036015141.1,MGI:MGI:97292;Name=XP_036015141.1;gbkey=CDS;gene=Neb;product=nebulin isoform X30;protein_id=XP_036015141.1;extra_copy_number=0
CM058242.1	Liftoff	CDS	60091347	60091451	.	-	.	ID=cds-XP_036015141.1;Parent=rna-XM_036159248.1;Dbxref=GeneID:17996,GenBank:XP_036015141.1,MGI:MGI:97292;Name=XP_036015141.1;gbkey=CDS;gene=Neb;product=nebulin isoform X30;protein_id=XP_036015141.1;extra_copy_number=0
CM058242.1	Liftoff	CDS	60092174	60092272	.	-	.	ID=cds-XP_036015141.1;Parent=rna-XM_036159248.1;Dbxref=GeneID:17996,GenBank:XP_036015141.1,MGI:MGI:97292;Name=XP_036015141.1;gbkey=CDS;gene=Neb;product=nebulin isoform X30;protein_id=XP_036015141.1;extra_copy_number=0
CM058242.1	Liftoff	CDS	60093837	60093944	.	-	.	ID=cds-XP_036015141.1;Parent=rna-XM_036159248.1;Dbxref=GeneID:17996,GenBank:XP_036015141.1,MGI:MGI:97292;Name=XP_036015141.1;gbkey=CDS;gene=Neb;product=nebulin isoform X30;protein_id=XP_036015141.1;extra_copy_number=0
CM058242.1	Liftoff	CDS	60094785	60094982	.	-	.	ID=cds-XP_036015141.1;Parent=rna-XM_036159248.1;Dbxref=GeneID:17996,GenBank:XP_036015141.1,MGI:MGI:97292;Name=XP_036015141.1;gbkey=CDS;gene=Neb;product=nebulin isoform X30;protein_id=XP_036015141.1;extra_copy_number=0
CM058242.1	Liftoff	CDS	60097165	60097278	.	-	.	ID=cds-XP_036015141.1;Parent=rna-XM_036159248.1;Dbxref=GeneID:17996,GenBank:XP_036015141.1,MGI:MGI:97292;Name=XP_036015141.1;gbkey=CDS;gene=Neb;product=nebulin isoform X30;protein_id=XP_036015141.1;extra_copy_number=0
CM058242.1	Liftoff	CDS	60097355	60097462	.	-	.	ID=cds-XP_036015141.1;Parent=rna-XM_036159248.1;Dbxref=GeneID:17996,GenBank:XP_036015141.1,MGI:MGI:97292;Name=XP_036015141.1;gbkey=CDS;gene=Neb;product=nebulin isoform X30;protein_id=XP_036015141.1;extra_copy_number=0
CM058242.1	Liftoff	CDS	60098023	60098127	.	-	.	ID=cds-XP_036015141.1;Parent=rna-XM_036159248.1;Dbxref=GeneID:17996,GenBank:XP_036015141.1,MGI:MGI:97292;Name=XP_036015141.1;gbkey=CDS;gene=Neb;product=nebulin isoform X30;protein_id=XP_036015141.1;extra_copy_number=0
CM058242.1	Liftoff	CDS	60100988	60101086	.	-	.	ID=cds-XP_036015141.1;Parent=rna-XM_036159248.1;Dbxref=GeneID:17996,GenBank:XP_036015141.1,MGI:MGI:97292;Name=XP_036015141.1;gbkey=CDS;gene=Neb;product=nebulin isoform X30;protein_id=XP_036015141.1;extra_copy_number=0
CM058242.1	Liftoff	CDS	60102177	60102281	.	-	.	ID=cds-XP_036015141.1;Parent=rna-XM_036159248.1;Dbxref=GeneID:17996,GenBank:XP_036015141.1,MGI:MGI:97292;Name=XP_036015141.1;gbkey=CDS;gene=Neb;product=nebulin isoform X30;protein_id=XP_036015141.1;extra_copy_number=0
CM058242.1	Liftoff	CDS	60102373	60102480	.	-	.	ID=cds-XP_036015141.1;Parent=rna-XM_036159248.1;Dbxref=GeneID:17996,GenBank:XP_036015141.1,MGI:MGI:97292;Name=XP_036015141.1;gbkey=CDS;gene=Neb;product=nebulin isoform X30;protein_id=XP_036015141.1;extra_copy_number=0
CM058242.1	Liftoff	CDS	60102576	60102677	.	-	.	ID=cds-XP_036015141.1;Parent=rna-XM_036159248.1;Dbxref=GeneID:17996,GenBank:XP_036015141.1,MGI:MGI:97292;Name=XP_036015141.1;gbkey=CDS;gene=Neb;product=nebulin isoform X30;protein_id=XP_036015141.1;extra_copy_number=0
CM058242.1	Liftoff	CDS	60103640	60103753	.	-	.	ID=cds-XP_036015141.1;Parent=rna-XM_036159248.1;Dbxref=GeneID:17996,GenBank:XP_036015141.1,MGI:MGI:97292;Name=XP_036015141.1;gbkey=CDS;gene=Neb;product=nebulin isoform X30;protein_id=XP_036015141.1;extra_copy_number=0
CM058242.1	Liftoff	CDS	60103830	60103937	.	-	.	ID=cds-XP_036015141.1;Parent=rna-XM_036159248.1;Dbxref=GeneID:17996,GenBank:XP_036015141.1,MGI:MGI:97292;Name=XP_036015141.1;gbkey=CDS;gene=Neb;product=nebulin isoform X30;protein_id=XP_036015141.1;extra_copy_number=0
CM058242.1	Liftoff	CDS	60105075	60105179	.	-	.	ID=cds-XP_036015141.1;Parent=rna-XM_036159248.1;Dbxref=GeneID:17996,GenBank:XP_036015141.1,MGI:MGI:97292;Name=XP_036015141.1;gbkey=CDS;gene=Neb;product=nebulin isoform X30;protein_id=XP_036015141.1;extra_copy_number=0
CM058242.1	Liftoff	CDS	60106232	60106330	.	-	.	ID=cds-XP_036015141.1;Parent=rna-XM_036159248.1;Dbxref=GeneID:17996,GenBank:XP_036015141.1,MGI:MGI:97292;Name=XP_036015141.1;gbkey=CDS;gene=Neb;product=nebulin isoform X30;protein_id=XP_036015141.1;extra_copy_number=0
CM058242.1	Liftoff	CDS	60106825	60106929	.	-	.	ID=cds-XP_036015141.1;Parent=rna-XM_036159248.1;Dbxref=GeneID:17996,GenBank:XP_036015141.1,MGI:MGI:97292;Name=XP_036015141.1;gbkey=CDS;gene=Neb;product=nebulin isoform X30;protein_id=XP_036015141.1;extra_copy_number=0
CM058242.1	Liftoff	CDS	60107034	60107141	.	-	.	ID=cds-XP_036015141.1;Parent=rna-XM_036159248.1;Dbxref=GeneID:17996,GenBank:XP_036015141.1,MGI:MGI:97292;Name=XP_036015141.1;gbkey=CDS;gene=Neb;product=nebulin isoform X30;protein_id=XP_036015141.1;extra_copy_number=0
CM058242.1	Liftoff	CDS	60107235	60107339	.	-	.	ID=cds-XP_036015141.1;Parent=rna-XM_036159248.1;Dbxref=GeneID:17996,GenBank:XP_036015141.1,MGI:MGI:97292;Name=XP_036015141.1;gbkey=CDS;gene=Neb;product=nebulin isoform X30;protein_id=XP_036015141.1;extra_copy_number=0
CM058242.1	Liftoff	CDS	60109078	60109194	.	-	.	ID=cds-XP_036015141.1;Parent=rna-XM_036159248.1;Dbxref=GeneID:17996,GenBank:XP_036015141.1,MGI:MGI:97292;Name=XP_036015141.1;gbkey=CDS;gene=Neb;product=nebulin isoform X30;protein_id=XP_036015141.1;extra_copy_number=0
CM058242.1	Liftoff	CDS	60111667	60111774	.	-	.	ID=cds-XP_036015141.1;Parent=rna-XM_036159248.1;Dbxref=GeneID:17996,GenBank:XP_036015141.1,MGI:MGI:97292;Name=XP_036015141.1;gbkey=CDS;gene=Neb;product=nebulin isoform X30;protein_id=XP_036015141.1;extra_copy_number=0
CM058242.1	Liftoff	CDS	60112325	60112429	.	-	.	ID=cds-XP_036015141.1;Parent=rna-XM_036159248.1;Dbxref=GeneID:17996,GenBank:XP_036015141.1,MGI:MGI:97292;Name=XP_036015141.1;gbkey=CDS;gene=Neb;product=nebulin isoform X30;protein_id=XP_036015141.1;extra_copy_number=0
CM058242.1	Liftoff	CDS	60118188	60118292	.	-	.	ID=cds-XP_036015141.1;Parent=rna-XM_036159248.1;Dbxref=GeneID:17996,GenBank:XP_036015141.1,MGI:MGI:97292;Name=XP_036015141.1;gbkey=CDS;gene=Neb;product=nebulin isoform X30;protein_id=XP_036015141.1;extra_copy_number=0
CM058242.1	Liftoff	CDS	60123518	60123622	.	-	.	ID=cds-XP_036015141.1;Parent=rna-XM_036159248.1;Dbxref=GeneID:17996,GenBank:XP_036015141.1,MGI:MGI:97292;Name=XP_036015141.1;gbkey=CDS;gene=Neb;product=nebulin isoform X30;protein_id=XP_036015141.1;extra_copy_number=0
CM058242.1	Liftoff	CDS	60124252	60124356	.	-	.	ID=cds-XP_036015141.1;Parent=rna-XM_036159248.1;Dbxref=GeneID:17996,GenBank:XP_036015141.1,MGI:MGI:97292;Name=XP_036015141.1;gbkey=CDS;gene=Neb;product=nebulin isoform X30;protein_id=XP_036015141.1;extra_copy_number=0
CM058242.1	Liftoff	CDS	60125225	60125329	.	-	.	ID=cds-XP_036015141.1;Parent=rna-XM_036159248.1;Dbxref=GeneID:17996,GenBank:XP_036015141.1,MGI:MGI:97292;Name=XP_036015141.1;gbkey=CDS;gene=Neb;product=nebulin isoform X30;protein_id=XP_036015141.1;extra_copy_number=0
CM058242.1	Liftoff	CDS	60125491	60125598	.	-	.	ID=cds-XP_036015141.1;Parent=rna-XM_036159248.1;Dbxref=GeneID:17996,GenBank:XP_036015141.1,MGI:MGI:97292;Name=XP_036015141.1;gbkey=CDS;gene=Neb;product=nebulin isoform X30;protein_id=XP_036015141.1;extra_copy_number=0
CM058242.1	Liftoff	CDS	60127273	60127473	.	-	.	ID=cds-XP_036015141.1;Parent=rna-XM_036159248.1;Dbxref=GeneID:17996,GenBank:XP_036015141.1,MGI:MGI:97292;Name=XP_036015141.1;gbkey=CDS;gene=Neb;product=nebulin isoform X30;protein_id=XP_036015141.1;extra_copy_number=0
CM058242.1	Liftoff	CDS	60129364	60129405	.	-	.	ID=cds-XP_036015141.1;Parent=rna-XM_036159248.1;Dbxref=GeneID:17996,GenBank:XP_036015141.1,MGI:MGI:97292;Name=XP_036015141.1;gbkey=CDS;gene=Neb;product=nebulin isoform X30;protein_id=XP_036015141.1;extra_copy_number=0
CM058242.1	Liftoff	CDS	60133001	60133036	.	-	.	ID=cds-XP_036015141.1;Parent=rna-XM_036159248.1;Dbxref=GeneID:17996,GenBank:XP_036015141.1,MGI:MGI:97292;Name=XP_036015141.1;gbkey=CDS;gene=Neb;product=nebulin isoform X30;protein_id=XP_036015141.1;extra_copy_number=0
CM058242.1	Liftoff	mRNA	59935150	60134343	.	-	.	ID=rna-XM_036159255.1;Parent=gene-Neb;Dbxref=GeneID:17996,GenBank:XM_036159255.1,MGI:MGI:97292;Name=XM_036159255.1;gbkey=mRNA;gene=Neb;model_evidence=Supporting evidence includes similarity to: 5 mRNAs%2C 24 ESTs%2C 9 Proteins%2C 406 long SRA reads%2C and 100%25 coverage of the annotated genomic feature by RNAseq alignments%2C including 1 sample with support for all annotated introns;product=nebulin%2C transcript variant X32;transcript_id=XM_036159255.1;matches_ref_protein=True;valid_ORF=True;extra_copy_number=0
CM058242.1	Liftoff	exon	59935150	59935941	.	-	.	ID=exon-XM_036159255.1-160;Parent=rna-XM_036159255.1;Dbxref=GeneID:17996,GenBank:XM_036159255.1,MGI:MGI:97292;gbkey=mRNA;gene=Neb;product=nebulin%2C transcript variant X32;transcript_id=XM_036159255.1;extra_copy_number=0
CM058242.1	Liftoff	exon	59945650	59945756	.	-	.	ID=exon-XM_036159255.1-159;Parent=rna-XM_036159255.1;Dbxref=GeneID:17996,GenBank:XM_036159255.1,MGI:MGI:97292;gbkey=mRNA;gene=Neb;product=nebulin%2C transcript variant X32;transcript_id=XM_036159255.1;extra_copy_number=0
CM058242.1	Liftoff	exon	59946147	59946299	.	-	.	ID=exon-XM_036159255.1-158;Parent=rna-XM_036159255.1;Dbxref=GeneID:17996,GenBank:XM_036159255.1,MGI:MGI:97292;gbkey=mRNA;gene=Neb;product=nebulin%2C transcript variant X32;transcript_id=XM_036159255.1;extra_copy_number=0
CM058242.1	Liftoff	exon	59947271	59947363	.	-	.	ID=exon-XM_036159255.1-157;Parent=rna-XM_036159255.1;Dbxref=GeneID:17996,GenBank:XM_036159255.1,MGI:MGI:97292;gbkey=mRNA;gene=Neb;product=nebulin%2C transcript variant X32;transcript_id=XM_036159255.1;extra_copy_number=0
CM058242.1	Liftoff	exon	59947604	59947787	.	-	.	ID=exon-XM_036159255.1-156;Parent=rna-XM_036159255.1;Dbxref=GeneID:17996,GenBank:XM_036159255.1,MGI:MGI:97292;gbkey=mRNA;gene=Neb;product=nebulin%2C transcript variant X32;transcript_id=XM_036159255.1;extra_copy_number=0
CM058242.1	Liftoff	exon	59948100	59948207	.	-	.	ID=exon-XM_036159255.1-155;Parent=rna-XM_036159255.1;Dbxref=GeneID:17996,GenBank:XM_036159255.1,MGI:MGI:97292;gbkey=mRNA;gene=Neb;product=nebulin%2C transcript variant X32;transcript_id=XM_036159255.1;extra_copy_number=0
CM058242.1	Liftoff	exon	59949047	59949139	.	-	.	ID=exon-XM_036159255.1-154;Parent=rna-XM_036159255.1;Dbxref=GeneID:17996,GenBank:XM_036159255.1,MGI:MGI:97292;gbkey=mRNA;gene=Neb;product=nebulin%2C transcript variant X32;transcript_id=XM_036159255.1;extra_copy_number=0
CM058242.1	Liftoff	exon	59949477	59949569	.	-	.	ID=exon-XM_036159255.1-153;Parent=rna-XM_036159255.1;Dbxref=GeneID:17996,GenBank:XM_036159255.1,MGI:MGI:97292;gbkey=mRNA;gene=Neb;product=nebulin%2C transcript variant X32;transcript_id=XM_036159255.1;extra_copy_number=0
CM058242.1	Liftoff	exon	59949874	59949966	.	-	.	ID=exon-XM_036159255.1-152;Parent=rna-XM_036159255.1;Dbxref=GeneID:17996,GenBank:XM_036159255.1,MGI:MGI:97292;gbkey=mRNA;gene=Neb;product=nebulin%2C transcript variant X32;transcript_id=XM_036159255.1;extra_copy_number=0
CM058242.1	Liftoff	exon	59951566	59951658	.	-	.	ID=exon-XM_036159255.1-151;Parent=rna-XM_036159255.1;Dbxref=GeneID:17996,GenBank:XM_036159255.1,MGI:MGI:97292;gbkey=mRNA;gene=Neb;product=nebulin%2C transcript variant X32;transcript_id=XM_036159255.1;extra_copy_number=0
CM058242.1	Liftoff	exon	59952193	59952285	.	-	.	ID=exon-XM_036159255.1-150;Parent=rna-XM_036159255.1;Dbxref=GeneID:17996,GenBank:XM_036159255.1,MGI:MGI:97292;gbkey=mRNA;gene=Neb;product=nebulin%2C transcript variant X32;transcript_id=XM_036159255.1;extra_copy_number=0
CM058242.1	Liftoff	exon	59953080	59953172	.	-	.	ID=exon-XM_036159255.1-149;Parent=rna-XM_036159255.1;Dbxref=GeneID:17996,GenBank:XM_036159255.1,MGI:MGI:97292;gbkey=mRNA;gene=Neb;product=nebulin%2C transcript variant X32;transcript_id=XM_036159255.1;extra_copy_number=0
CM058242.1	Liftoff	exon	59954865	59954957	.	-	.	ID=exon-XM_036159255.1-148;Parent=rna-XM_036159255.1;Dbxref=GeneID:17996,GenBank:XM_036159255.1,MGI:MGI:97292;gbkey=mRNA;gene=Neb;product=nebulin%2C transcript variant X32;transcript_id=XM_036159255.1;extra_copy_number=0
CM058242.1	Liftoff	exon	59955801	59955893	.	-	.	ID=exon-XM_036159255.1-147;Parent=rna-XM_036159255.1;Dbxref=GeneID:17996,GenBank:XM_036159255.1,MGI:MGI:97292;gbkey=mRNA;gene=Neb;product=nebulin%2C transcript variant X32;transcript_id=XM_036159255.1;extra_copy_number=0
CM058242.1	Liftoff	exon	59956342	59956434	.	-	.	ID=exon-XM_036159255.1-146;Parent=rna-XM_036159255.1;Dbxref=GeneID:17996,GenBank:XM_036159255.1,MGI:MGI:97292;gbkey=mRNA;gene=Neb;product=nebulin%2C transcript variant X32;transcript_id=XM_036159255.1;extra_copy_number=0
CM058242.1	Liftoff	exon	59957983	59958075	.	-	.	ID=exon-XM_036159255.1-145;Parent=rna-XM_036159255.1;Dbxref=GeneID:17996,GenBank:XM_036159255.1,MGI:MGI:97292;gbkey=mRNA;gene=Neb;product=nebulin%2C transcript variant X32;transcript_id=XM_036159255.1;extra_copy_number=0
CM058242.1	Liftoff	exon	59959162	59959254	.	-	.	ID=exon-XM_036159255.1-144;Parent=rna-XM_036159255.1;Dbxref=GeneID:17996,GenBank:XM_036159255.1,MGI:MGI:97292;gbkey=mRNA;gene=Neb;product=nebulin%2C transcript variant X32;transcript_id=XM_036159255.1;extra_copy_number=0
CM058242.1	Liftoff	exon	59959877	59959981	.	-	.	ID=exon-XM_036159255.1-143;Parent=rna-XM_036159255.1;Dbxref=GeneID:17996,GenBank:XM_036159255.1,MGI:MGI:97292;gbkey=mRNA;gene=Neb;product=nebulin%2C transcript variant X32;transcript_id=XM_036159255.1;extra_copy_number=0
CM058242.1	Liftoff	exon	59960574	59960678	.	-	.	ID=exon-XM_036159255.1-142;Parent=rna-XM_036159255.1;Dbxref=GeneID:17996,GenBank:XM_036159255.1,MGI:MGI:97292;gbkey=mRNA;gene=Neb;product=nebulin%2C transcript variant X32;transcript_id=XM_036159255.1;extra_copy_number=0
CM058242.1	Liftoff	exon	59961411	59961515	.	-	.	ID=exon-XM_036159255.1-141;Parent=rna-XM_036159255.1;Dbxref=GeneID:17996,GenBank:XM_036159255.1,MGI:MGI:97292;gbkey=mRNA;gene=Neb;product=nebulin%2C transcript variant X32;transcript_id=XM_036159255.1;extra_copy_number=0
CM058242.1	Liftoff	exon	59962443	59962556	.	-	.	ID=exon-XM_036159255.1-140;Parent=rna-XM_036159255.1;Dbxref=GeneID:17996,GenBank:XM_036159255.1,MGI:MGI:97292;gbkey=mRNA;gene=Neb;product=nebulin%2C transcript variant X32;transcript_id=XM_036159255.1;extra_copy_number=0
CM058242.1	Liftoff	exon	59963098	59963208	.	-	.	ID=exon-XM_036159255.1-139;Parent=rna-XM_036159255.1;Dbxref=GeneID:17996,GenBank:XM_036159255.1,MGI:MGI:97292;gbkey=mRNA;gene=Neb;product=nebulin%2C transcript variant X32;transcript_id=XM_036159255.1;extra_copy_number=0
CM058242.1	Liftoff	exon	59963673	59963783	.	-	.	ID=exon-XM_036159255.1-138;Parent=rna-XM_036159255.1;Dbxref=GeneID:17996,GenBank:XM_036159255.1,MGI:MGI:97292;gbkey=mRNA;gene=Neb;product=nebulin%2C transcript variant X32;transcript_id=XM_036159255.1;extra_copy_number=0
CM058242.1	Liftoff	exon	59966066	59966170	.	-	.	ID=exon-XM_036159255.1-137;Parent=rna-XM_036159255.1;Dbxref=GeneID:17996,GenBank:XM_036159255.1,MGI:MGI:97292;gbkey=mRNA;gene=Neb;product=nebulin%2C transcript variant X32;transcript_id=XM_036159255.1;extra_copy_number=0
CM058242.1	Liftoff	exon	59967565	59967669	.	-	.	ID=exon-XM_036159255.1-136;Parent=rna-XM_036159255.1;Dbxref=GeneID:17996,GenBank:XM_036159255.1,MGI:MGI:97292;gbkey=mRNA;gene=Neb;product=nebulin%2C transcript variant X32;transcript_id=XM_036159255.1;extra_copy_number=0
CM058242.1	Liftoff	exon	59968349	59968453	.	-	.	ID=exon-XM_036159255.1-135;Parent=rna-XM_036159255.1;Dbxref=GeneID:17996,GenBank:XM_036159255.1,MGI:MGI:97292;gbkey=mRNA;gene=Neb;product=nebulin%2C transcript variant X32;transcript_id=XM_036159255.1;extra_copy_number=0
CM058242.1	Liftoff	exon	59968945	59969055	.	-	.	ID=exon-XM_036159255.1-134;Parent=rna-XM_036159255.1;Dbxref=GeneID:17996,GenBank:XM_036159255.1,MGI:MGI:97292;gbkey=mRNA;gene=Neb;product=nebulin%2C transcript variant X32;transcript_id=XM_036159255.1;extra_copy_number=0
CM058242.1	Liftoff	exon	59973582	59973686	.	-	.	ID=exon-XM_036159255.1-133;Parent=rna-XM_036159255.1;Dbxref=GeneID:17996,GenBank:XM_036159255.1,MGI:MGI:97292;gbkey=mRNA;gene=Neb;product=nebulin%2C transcript variant X32;transcript_id=XM_036159255.1;extra_copy_number=0
CM058242.1	Liftoff	exon	59973792	59973893	.	-	.	ID=exon-XM_036159255.1-132;Parent=rna-XM_036159255.1;Dbxref=GeneID:17996,GenBank:XM_036159255.1,MGI:MGI:97292;gbkey=mRNA;gene=Neb;product=nebulin%2C transcript variant X32;transcript_id=XM_036159255.1;extra_copy_number=0
CM058242.1	Liftoff	exon	59974110	59974220	.	-	.	ID=exon-XM_036159255.1-131;Parent=rna-XM_036159255.1;Dbxref=GeneID:17996,GenBank:XM_036159255.1,MGI:MGI:97292;gbkey=mRNA;gene=Neb;product=nebulin%2C transcript variant X32;transcript_id=XM_036159255.1;extra_copy_number=0
CM058242.1	Liftoff	exon	59975089	59975199	.	-	.	ID=exon-XM_036159255.1-130;Parent=rna-XM_036159255.1;Dbxref=GeneID:17996,GenBank:XM_036159255.1,MGI:MGI:97292;gbkey=mRNA;gene=Neb;product=nebulin%2C transcript variant X32;transcript_id=XM_036159255.1;extra_copy_number=0
CM058242.1	Liftoff	exon	59975290	59975394	.	-	.	ID=exon-XM_036159255.1-129;Parent=rna-XM_036159255.1;Dbxref=GeneID:17996,GenBank:XM_036159255.1,MGI:MGI:97292;gbkey=mRNA;gene=Neb;product=nebulin%2C transcript variant X32;transcript_id=XM_036159255.1;extra_copy_number=0
CM058242.1	Liftoff	exon	59976025	59976129	.	-	.	ID=exon-XM_036159255.1-128;Parent=rna-XM_036159255.1;Dbxref=GeneID:17996,GenBank:XM_036159255.1,MGI:MGI:97292;gbkey=mRNA;gene=Neb;product=nebulin%2C transcript variant X32;transcript_id=XM_036159255.1;extra_copy_number=0
CM058242.1	Liftoff	exon	59976472	59976576	.	-	.	ID=exon-XM_036159255.1-127;Parent=rna-XM_036159255.1;Dbxref=GeneID:17996,GenBank:XM_036159255.1,MGI:MGI:97292;gbkey=mRNA;gene=Neb;product=nebulin%2C transcript variant X32;transcript_id=XM_036159255.1;extra_copy_number=0
CM058242.1	Liftoff	exon	59977965	59978069	.	-	.	ID=exon-XM_036159255.1-126;Parent=rna-XM_036159255.1;Dbxref=GeneID:17996,GenBank:XM_036159255.1,MGI:MGI:97292;gbkey=mRNA;gene=Neb;product=nebulin%2C transcript variant X32;transcript_id=XM_036159255.1;extra_copy_number=0
CM058242.1	Liftoff	exon	59981776	59981883	.	-	.	ID=exon-XM_036159255.1-125;Parent=rna-XM_036159255.1;Dbxref=GeneID:17996,GenBank:XM_036159255.1,MGI:MGI:97292;gbkey=mRNA;gene=Neb;product=nebulin%2C transcript variant X32;transcript_id=XM_036159255.1;extra_copy_number=0
CM058242.1	Liftoff	exon	59982235	59982339	.	-	.	ID=exon-XM_036159255.1-124;Parent=rna-XM_036159255.1;Dbxref=GeneID:17996,GenBank:XM_036159255.1,MGI:MGI:97292;gbkey=mRNA;gene=Neb;product=nebulin%2C transcript variant X32;transcript_id=XM_036159255.1;extra_copy_number=0
CM058242.1	Liftoff	exon	59983774	59983878	.	-	.	ID=exon-XM_036159255.1-123;Parent=rna-XM_036159255.1;Dbxref=GeneID:17996,GenBank:XM_036159255.1,MGI:MGI:97292;gbkey=mRNA;gene=Neb;product=nebulin%2C transcript variant X32;transcript_id=XM_036159255.1;extra_copy_number=0
CM058242.1	Liftoff	exon	59985914	59986018	.	-	.	ID=exon-XM_036159255.1-122;Parent=rna-XM_036159255.1;Dbxref=GeneID:17996,GenBank:XM_036159255.1,MGI:MGI:97292;gbkey=mRNA;gene=Neb;product=nebulin%2C transcript variant X32;transcript_id=XM_036159255.1;extra_copy_number=0
CM058242.1	Liftoff	exon	59987186	59987290	.	-	.	ID=exon-XM_036159255.1-121;Parent=rna-XM_036159255.1;Dbxref=GeneID:17996,GenBank:XM_036159255.1,MGI:MGI:97292;gbkey=mRNA;gene=Neb;product=nebulin%2C transcript variant X32;transcript_id=XM_036159255.1;extra_copy_number=0
CM058242.1	Liftoff	exon	59988102	59988206	.	-	.	ID=exon-XM_036159255.1-120;Parent=rna-XM_036159255.1;Dbxref=GeneID:17996,GenBank:XM_036159255.1,MGI:MGI:97292;gbkey=mRNA;gene=Neb;product=nebulin%2C transcript variant X32;transcript_id=XM_036159255.1;extra_copy_number=0
CM058242.1	Liftoff	exon	59988357	59988461	.	-	.	ID=exon-XM_036159255.1-119;Parent=rna-XM_036159255.1;Dbxref=GeneID:17996,GenBank:XM_036159255.1,MGI:MGI:97292;gbkey=mRNA;gene=Neb;product=nebulin%2C transcript variant X32;transcript_id=XM_036159255.1;extra_copy_number=0
CM058242.1	Liftoff	exon	59990429	59990533	.	-	.	ID=exon-XM_036159255.1-118;Parent=rna-XM_036159255.1;Dbxref=GeneID:17996,GenBank:XM_036159255.1,MGI:MGI:97292;gbkey=mRNA;gene=Neb;product=nebulin%2C transcript variant X32;transcript_id=XM_036159255.1;extra_copy_number=0
CM058242.1	Liftoff	exon	59990973	59991077	.	-	.	ID=exon-XM_036159255.1-117;Parent=rna-XM_036159255.1;Dbxref=GeneID:17996,GenBank:XM_036159255.1,MGI:MGI:97292;gbkey=mRNA;gene=Neb;product=nebulin%2C transcript variant X32;transcript_id=XM_036159255.1;extra_copy_number=0
CM058242.1	Liftoff	exon	59991673	59991777	.	-	.	ID=exon-XM_036159255.1-116;Parent=rna-XM_036159255.1;Dbxref=GeneID:17996,GenBank:XM_036159255.1,MGI:MGI:97292;gbkey=mRNA;gene=Neb;product=nebulin%2C transcript variant X32;transcript_id=XM_036159255.1;extra_copy_number=0
CM058242.1	Liftoff	exon	59992379	59992489	.	-	.	ID=exon-XM_036159255.1-115;Parent=rna-XM_036159255.1;Dbxref=GeneID:17996,GenBank:XM_036159255.1,MGI:MGI:97292;gbkey=mRNA;gene=Neb;product=nebulin%2C transcript variant X32;transcript_id=XM_036159255.1;extra_copy_number=0
CM058242.1	Liftoff	exon	59992883	59992981	.	-	.	ID=exon-XM_036159255.1-114;Parent=rna-XM_036159255.1;Dbxref=GeneID:17996,GenBank:XM_036159255.1,MGI:MGI:97292;gbkey=mRNA;gene=Neb;product=nebulin%2C transcript variant X32;transcript_id=XM_036159255.1;extra_copy_number=0
CM058242.1	Liftoff	exon	59993923	59994027	.	-	.	ID=exon-XM_036159255.1-113;Parent=rna-XM_036159255.1;Dbxref=GeneID:17996,GenBank:XM_036159255.1,MGI:MGI:97292;gbkey=mRNA;gene=Neb;product=nebulin%2C transcript variant X32;transcript_id=XM_036159255.1;extra_copy_number=0
CM058242.1	Liftoff	exon	59994123	59994227	.	-	.	ID=exon-XM_036159255.1-112;Parent=rna-XM_036159255.1;Dbxref=GeneID:17996,GenBank:XM_036159255.1,MGI:MGI:97292;gbkey=mRNA;gene=Neb;product=nebulin%2C transcript variant X32;transcript_id=XM_036159255.1;extra_copy_number=0
CM058242.1	Liftoff	exon	59994795	59994902	.	-	.	ID=exon-XM_036159255.1-111;Parent=rna-XM_036159255.1;Dbxref=GeneID:17996,GenBank:XM_036159255.1,MGI:MGI:97292;gbkey=mRNA;gene=Neb;product=nebulin%2C transcript variant X32;transcript_id=XM_036159255.1;extra_copy_number=0
CM058242.1	Liftoff	exon	59996300	59996404	.	-	.	ID=exon-XM_036159255.1-110;Parent=rna-XM_036159255.1;Dbxref=GeneID:17996,GenBank:XM_036159255.1,MGI:MGI:97292;gbkey=mRNA;gene=Neb;product=nebulin%2C transcript variant X32;transcript_id=XM_036159255.1;extra_copy_number=0
CM058242.1	Liftoff	exon	59997907	59998014	.	-	.	ID=exon-XM_036159255.1-109;Parent=rna-XM_036159255.1;Dbxref=GeneID:17996,GenBank:XM_036159255.1,MGI:MGI:97292;gbkey=mRNA;gene=Neb;product=nebulin%2C transcript variant X32;transcript_id=XM_036159255.1;extra_copy_number=0
CM058242.1	Liftoff	exon	59999129	59999233	.	-	.	ID=exon-XM_036159255.1-108;Parent=rna-XM_036159255.1;Dbxref=GeneID:17996,GenBank:XM_036159255.1,MGI:MGI:97292;gbkey=mRNA;gene=Neb;product=nebulin%2C transcript variant X32;transcript_id=XM_036159255.1;extra_copy_number=0
CM058242.1	Liftoff	exon	59999901	60000005	.	-	.	ID=exon-XM_036159255.1-107;Parent=rna-XM_036159255.1;Dbxref=GeneID:17996,GenBank:XM_036159255.1,MGI:MGI:97292;gbkey=mRNA;gene=Neb;product=nebulin%2C transcript variant X32;transcript_id=XM_036159255.1;extra_copy_number=0
CM058242.1	Liftoff	exon	60000317	60000514	.	-	.	ID=exon-XM_036159255.1-106;Parent=rna-XM_036159255.1;Dbxref=GeneID:17996,GenBank:XM_036159255.1,MGI:MGI:97292;gbkey=mRNA;gene=Neb;product=nebulin%2C transcript variant X32;transcript_id=XM_036159255.1;extra_copy_number=0
CM058242.1	Liftoff	exon	60001012	60001125	.	-	.	ID=exon-XM_036159255.1-105;Parent=rna-XM_036159255.1;Dbxref=GeneID:17996,GenBank:XM_036159255.1,MGI:MGI:97292;gbkey=mRNA;gene=Neb;product=nebulin%2C transcript variant X32;transcript_id=XM_036159255.1;extra_copy_number=0
CM058242.1	Liftoff	exon	60002729	60002836	.	-	.	ID=exon-XM_036159255.1-104;Parent=rna-XM_036159255.1;Dbxref=GeneID:17996,GenBank:XM_036159255.1,MGI:MGI:97292;gbkey=mRNA;gene=Neb;product=nebulin%2C transcript variant X32;transcript_id=XM_036159255.1;extra_copy_number=0
CM058242.1	Liftoff	exon	60003127	60003231	.	-	.	ID=exon-XM_036159255.1-103;Parent=rna-XM_036159255.1;Dbxref=GeneID:17996,GenBank:XM_036159255.1,MGI:MGI:97292;gbkey=mRNA;gene=Neb;product=nebulin%2C transcript variant X32;transcript_id=XM_036159255.1;extra_copy_number=0
CM058242.1	Liftoff	exon	60003330	60003434	.	-	.	ID=exon-XM_036159255.1-102;Parent=rna-XM_036159255.1;Dbxref=GeneID:17996,GenBank:XM_036159255.1,MGI:MGI:97292;gbkey=mRNA;gene=Neb;product=nebulin%2C transcript variant X32;transcript_id=XM_036159255.1;extra_copy_number=0
CM058242.1	Liftoff	exon	60004125	60004229	.	-	.	ID=exon-XM_036159255.1-101;Parent=rna-XM_036159255.1;Dbxref=GeneID:17996,GenBank:XM_036159255.1,MGI:MGI:97292;gbkey=mRNA;gene=Neb;product=nebulin%2C transcript variant X32;transcript_id=XM_036159255.1;extra_copy_number=0
CM058242.1	Liftoff	exon	60004569	60004766	.	-	.	ID=exon-XM_036159255.1-100;Parent=rna-XM_036159255.1;Dbxref=GeneID:17996,GenBank:XM_036159255.1,MGI:MGI:97292;gbkey=mRNA;gene=Neb;product=nebulin%2C transcript variant X32;transcript_id=XM_036159255.1;extra_copy_number=0
CM058242.1	Liftoff	exon	60005168	60005281	.	-	.	ID=exon-XM_036159255.1-99;Parent=rna-XM_036159255.1;Dbxref=GeneID:17996,GenBank:XM_036159255.1,MGI:MGI:97292;gbkey=mRNA;gene=Neb;product=nebulin%2C transcript variant X32;transcript_id=XM_036159255.1;extra_copy_number=0
CM058242.1	Liftoff	exon	60005385	60005492	.	-	.	ID=exon-XM_036159255.1-98;Parent=rna-XM_036159255.1;Dbxref=GeneID:17996,GenBank:XM_036159255.1,MGI:MGI:97292;gbkey=mRNA;gene=Neb;product=nebulin%2C transcript variant X32;transcript_id=XM_036159255.1;extra_copy_number=0
CM058242.1	Liftoff	exon	60006166	60006270	.	-	.	ID=exon-XM_036159255.1-97;Parent=rna-XM_036159255.1;Dbxref=GeneID:17996,GenBank:XM_036159255.1,MGI:MGI:97292;gbkey=mRNA;gene=Neb;product=nebulin%2C transcript variant X32;transcript_id=XM_036159255.1;extra_copy_number=0
CM058242.1	Liftoff	exon	60006564	60006668	.	-	.	ID=exon-XM_036159255.1-96;Parent=rna-XM_036159255.1;Dbxref=GeneID:17996,GenBank:XM_036159255.1,MGI:MGI:97292;gbkey=mRNA;gene=Neb;product=nebulin%2C transcript variant X32;transcript_id=XM_036159255.1;extra_copy_number=0
CM058242.1	Liftoff	exon	60006781	60006885	.	-	.	ID=exon-XM_036159255.1-95;Parent=rna-XM_036159255.1;Dbxref=GeneID:17996,GenBank:XM_036159255.1,MGI:MGI:97292;gbkey=mRNA;gene=Neb;product=nebulin%2C transcript variant X32;transcript_id=XM_036159255.1;extra_copy_number=0
CM058242.1	Liftoff	exon	60007846	60008157	.	-	.	ID=exon-XM_036159255.1-94;Parent=rna-XM_036159255.1;Dbxref=GeneID:17996,GenBank:XM_036159255.1,MGI:MGI:97292;gbkey=mRNA;gene=Neb;product=nebulin%2C transcript variant X32;transcript_id=XM_036159255.1;extra_copy_number=0
CM058242.1	Liftoff	exon	60008833	60008940	.	-	.	ID=exon-XM_036159255.1-93;Parent=rna-XM_036159255.1;Dbxref=GeneID:17996,GenBank:XM_036159255.1,MGI:MGI:97292;gbkey=mRNA;gene=Neb;product=nebulin%2C transcript variant X32;transcript_id=XM_036159255.1;extra_copy_number=0
CM058242.1	Liftoff	exon	60009055	60009156	.	-	.	ID=exon-XM_036159255.1-92;Parent=rna-XM_036159255.1;Dbxref=GeneID:17996,GenBank:XM_036159255.1,MGI:MGI:97292;gbkey=mRNA;gene=Neb;product=nebulin%2C transcript variant X32;transcript_id=XM_036159255.1;extra_copy_number=0
CM058242.1	Liftoff	exon	60009336	60009434	.	-	.	ID=exon-XM_036159255.1-91;Parent=rna-XM_036159255.1;Dbxref=GeneID:17996,GenBank:XM_036159255.1,MGI:MGI:97292;gbkey=mRNA;gene=Neb;product=nebulin%2C transcript variant X32;transcript_id=XM_036159255.1;extra_copy_number=0
CM058242.1	Liftoff	exon	60009987	60010091	.	-	.	ID=exon-XM_036159255.1-90;Parent=rna-XM_036159255.1;Dbxref=GeneID:17996,GenBank:XM_036159255.1,MGI:MGI:97292;gbkey=mRNA;gene=Neb;product=nebulin%2C transcript variant X32;transcript_id=XM_036159255.1;extra_copy_number=0
CM058242.1	Liftoff	exon	60010995	60011306	.	-	.	ID=exon-XM_036159255.1-89;Parent=rna-XM_036159255.1;Dbxref=GeneID:17996,GenBank:XM_036159255.1,MGI:MGI:97292;gbkey=mRNA;gene=Neb;product=nebulin%2C transcript variant X32;transcript_id=XM_036159255.1;extra_copy_number=0
CM058242.1	Liftoff	exon	60011412	60011516	.	-	.	ID=exon-XM_036159255.1-88;Parent=rna-XM_036159255.1;Dbxref=GeneID:17996,GenBank:XM_036159255.1,MGI:MGI:97292;gbkey=mRNA;gene=Neb;product=nebulin%2C transcript variant X32;transcript_id=XM_036159255.1;extra_copy_number=0
CM058242.1	Liftoff	exon	60014757	60014861	.	-	.	ID=exon-XM_036159255.1-87;Parent=rna-XM_036159255.1;Dbxref=GeneID:17996,GenBank:XM_036159255.1,MGI:MGI:97292;gbkey=mRNA;gene=Neb;product=nebulin%2C transcript variant X32;transcript_id=XM_036159255.1;extra_copy_number=0
CM058242.1	Liftoff	exon	60015387	60015590	.	-	.	ID=exon-XM_036159255.1-86;Parent=rna-XM_036159255.1;Dbxref=GeneID:17996,GenBank:XM_036159255.1,MGI:MGI:97292;gbkey=mRNA;gene=Neb;product=nebulin%2C transcript variant X32;transcript_id=XM_036159255.1;extra_copy_number=0
CM058242.1	Liftoff	exon	60017595	60017906	.	-	.	ID=exon-XM_036159255.1-85;Parent=rna-XM_036159255.1;Dbxref=GeneID:17996,GenBank:XM_036159255.1,MGI:MGI:97292;gbkey=mRNA;gene=Neb;product=nebulin%2C transcript variant X32;transcript_id=XM_036159255.1;extra_copy_number=0
CM058242.1	Liftoff	exon	60018653	60018760	.	-	.	ID=exon-XM_036159255.1-84;Parent=rna-XM_036159255.1;Dbxref=GeneID:17996,GenBank:XM_036159255.1,MGI:MGI:97292;gbkey=mRNA;gene=Neb;product=nebulin%2C transcript variant X32;transcript_id=XM_036159255.1;extra_copy_number=0
CM058242.1	Liftoff	exon	60019399	60019503	.	-	.	ID=exon-XM_036159255.1-83;Parent=rna-XM_036159255.1;Dbxref=GeneID:17996,GenBank:XM_036159255.1,MGI:MGI:97292;gbkey=mRNA;gene=Neb;product=nebulin%2C transcript variant X32;transcript_id=XM_036159255.1;extra_copy_number=0
CM058242.1	Liftoff	exon	60020145	60020348	.	-	.	ID=exon-XM_036159255.1-82;Parent=rna-XM_036159255.1;Dbxref=GeneID:17996,GenBank:XM_036159255.1,MGI:MGI:97292;gbkey=mRNA;gene=Neb;product=nebulin%2C transcript variant X32;transcript_id=XM_036159255.1;extra_copy_number=0
CM058242.1	Liftoff	exon	60021242	60021553	.	-	.	ID=exon-XM_036159255.1-81;Parent=rna-XM_036159255.1;Dbxref=GeneID:17996,GenBank:XM_036159255.1,MGI:MGI:97292;gbkey=mRNA;gene=Neb;product=nebulin%2C transcript variant X32;transcript_id=XM_036159255.1;extra_copy_number=0
CM058242.1	Liftoff	exon	60023019	60023126	.	-	.	ID=exon-XM_036159255.1-80;Parent=rna-XM_036159255.1;Dbxref=GeneID:17996,GenBank:XM_036159255.1,MGI:MGI:97292;gbkey=mRNA;gene=Neb;product=nebulin%2C transcript variant X32;transcript_id=XM_036159255.1;extra_copy_number=0
CM058242.1	Liftoff	exon	60024074	60024178	.	-	.	ID=exon-XM_036159255.1-79;Parent=rna-XM_036159255.1;Dbxref=GeneID:17996,GenBank:XM_036159255.1,MGI:MGI:97292;gbkey=mRNA;gene=Neb;product=nebulin%2C transcript variant X32;transcript_id=XM_036159255.1;extra_copy_number=0
CM058242.1	Liftoff	exon	60024948	60025151	.	-	.	ID=exon-XM_036159255.1-78;Parent=rna-XM_036159255.1;Dbxref=GeneID:17996,GenBank:XM_036159255.1,MGI:MGI:97292;gbkey=mRNA;gene=Neb;product=nebulin%2C transcript variant X32;transcript_id=XM_036159255.1;extra_copy_number=0
CM058242.1	Liftoff	exon	60025749	60026060	.	-	.	ID=exon-XM_036159255.1-77;Parent=rna-XM_036159255.1;Dbxref=GeneID:17996,GenBank:XM_036159255.1,MGI:MGI:97292;gbkey=mRNA;gene=Neb;product=nebulin%2C transcript variant X32;transcript_id=XM_036159255.1;extra_copy_number=0
CM058242.1	Liftoff	exon	60027003	60027110	.	-	.	ID=exon-XM_036159255.1-76;Parent=rna-XM_036159255.1;Dbxref=GeneID:17996,GenBank:XM_036159255.1,MGI:MGI:97292;gbkey=mRNA;gene=Neb;product=nebulin%2C transcript variant X32;transcript_id=XM_036159255.1;extra_copy_number=0
CM058242.1	Liftoff	exon	60027253	60027357	.	-	.	ID=exon-XM_036159255.1-75;Parent=rna-XM_036159255.1;Dbxref=GeneID:17996,GenBank:XM_036159255.1,MGI:MGI:97292;gbkey=mRNA;gene=Neb;product=nebulin%2C transcript variant X32;transcript_id=XM_036159255.1;extra_copy_number=0
CM058242.1	Liftoff	exon	60028461	60028664	.	-	.	ID=exon-XM_036159255.1-74;Parent=rna-XM_036159255.1;Dbxref=GeneID:17996,GenBank:XM_036159255.1,MGI:MGI:97292;gbkey=mRNA;gene=Neb;product=nebulin%2C transcript variant X32;transcript_id=XM_036159255.1;extra_copy_number=0
CM058242.1	Liftoff	exon	60030472	60030783	.	-	.	ID=exon-XM_036159255.1-73;Parent=rna-XM_036159255.1;Dbxref=GeneID:17996,GenBank:XM_036159255.1,MGI:MGI:97292;gbkey=mRNA;gene=Neb;product=nebulin%2C transcript variant X32;transcript_id=XM_036159255.1;extra_copy_number=0
CM058242.1	Liftoff	exon	60031426	60031533	.	-	.	ID=exon-XM_036159255.1-72;Parent=rna-XM_036159255.1;Dbxref=GeneID:17996,GenBank:XM_036159255.1,MGI:MGI:97292;gbkey=mRNA;gene=Neb;product=nebulin%2C transcript variant X32;transcript_id=XM_036159255.1;extra_copy_number=0
CM058242.1	Liftoff	exon	60032772	60032876	.	-	.	ID=exon-XM_036159255.1-71;Parent=rna-XM_036159255.1;Dbxref=GeneID:17996,GenBank:XM_036159255.1,MGI:MGI:97292;gbkey=mRNA;gene=Neb;product=nebulin%2C transcript variant X32;transcript_id=XM_036159255.1;extra_copy_number=0
CM058242.1	Liftoff	exon	60033985	60034188	.	-	.	ID=exon-XM_036159255.1-70;Parent=rna-XM_036159255.1;Dbxref=GeneID:17996,GenBank:XM_036159255.1,MGI:MGI:97292;gbkey=mRNA;gene=Neb;product=nebulin%2C transcript variant X32;transcript_id=XM_036159255.1;extra_copy_number=0
CM058242.1	Liftoff	exon	60035357	60035668	.	-	.	ID=exon-XM_036159255.1-69;Parent=rna-XM_036159255.1;Dbxref=GeneID:17996,GenBank:XM_036159255.1,MGI:MGI:97292;gbkey=mRNA;gene=Neb;product=nebulin%2C transcript variant X32;transcript_id=XM_036159255.1;extra_copy_number=0
CM058242.1	Liftoff	exon	60036697	60036804	.	-	.	ID=exon-XM_036159255.1-68;Parent=rna-XM_036159255.1;Dbxref=GeneID:17996,GenBank:XM_036159255.1,MGI:MGI:97292;gbkey=mRNA;gene=Neb;product=nebulin%2C transcript variant X32;transcript_id=XM_036159255.1;extra_copy_number=0
CM058242.1	Liftoff	exon	60040500	60040604	.	-	.	ID=exon-XM_036159255.1-67;Parent=rna-XM_036159255.1;Dbxref=GeneID:17996,GenBank:XM_036159255.1,MGI:MGI:97292;gbkey=mRNA;gene=Neb;product=nebulin%2C transcript variant X32;transcript_id=XM_036159255.1;extra_copy_number=0
CM058242.1	Liftoff	exon	60045660	60045863	.	-	.	ID=exon-XM_036159255.1-66;Parent=rna-XM_036159255.1;Dbxref=GeneID:17996,GenBank:XM_036159255.1,MGI:MGI:97292;gbkey=mRNA;gene=Neb;product=nebulin%2C transcript variant X32;transcript_id=XM_036159255.1;extra_copy_number=0
CM058242.1	Liftoff	exon	60047707	60048018	.	-	.	ID=exon-XM_036159255.1-65;Parent=rna-XM_036159255.1;Dbxref=GeneID:17996,GenBank:XM_036159255.1,MGI:MGI:97292;gbkey=mRNA;gene=Neb;product=nebulin%2C transcript variant X32;transcript_id=XM_036159255.1;extra_copy_number=0
CM058242.1	Liftoff	exon	60050211	60050318	.	-	.	ID=exon-XM_036159255.1-64;Parent=rna-XM_036159255.1;Dbxref=GeneID:17996,GenBank:XM_036159255.1,MGI:MGI:97292;gbkey=mRNA;gene=Neb;product=nebulin%2C transcript variant X32;transcript_id=XM_036159255.1;extra_copy_number=0
CM058242.1	Liftoff	exon	60054040	60054144	.	-	.	ID=exon-XM_036159255.1-63;Parent=rna-XM_036159255.1;Dbxref=GeneID:17996,GenBank:XM_036159255.1,MGI:MGI:97292;gbkey=mRNA;gene=Neb;product=nebulin%2C transcript variant X32;transcript_id=XM_036159255.1;extra_copy_number=0
CM058242.1	Liftoff	exon	60054598	60054801	.	-	.	ID=exon-XM_036159255.1-62;Parent=rna-XM_036159255.1;Dbxref=GeneID:17996,GenBank:XM_036159255.1,MGI:MGI:97292;gbkey=mRNA;gene=Neb;product=nebulin%2C transcript variant X32;transcript_id=XM_036159255.1;extra_copy_number=0
CM058242.1	Liftoff	exon	60055089	60055400	.	-	.	ID=exon-XM_036159255.1-61;Parent=rna-XM_036159255.1;Dbxref=GeneID:17996,GenBank:XM_036159255.1,MGI:MGI:97292;gbkey=mRNA;gene=Neb;product=nebulin%2C transcript variant X32;transcript_id=XM_036159255.1;extra_copy_number=0
CM058242.1	Liftoff	exon	60056070	60056177	.	-	.	ID=exon-XM_036159255.1-60;Parent=rna-XM_036159255.1;Dbxref=GeneID:17996,GenBank:XM_036159255.1,MGI:MGI:97292;gbkey=mRNA;gene=Neb;product=nebulin%2C transcript variant X32;transcript_id=XM_036159255.1;extra_copy_number=0
CM058242.1	Liftoff	exon	60056264	60056368	.	-	.	ID=exon-XM_036159255.1-59;Parent=rna-XM_036159255.1;Dbxref=GeneID:17996,GenBank:XM_036159255.1,MGI:MGI:97292;gbkey=mRNA;gene=Neb;product=nebulin%2C transcript variant X32;transcript_id=XM_036159255.1;extra_copy_number=0
CM058242.1	Liftoff	exon	60056596	60056799	.	-	.	ID=exon-XM_036159255.1-58;Parent=rna-XM_036159255.1;Dbxref=GeneID:17996,GenBank:XM_036159255.1,MGI:MGI:97292;gbkey=mRNA;gene=Neb;product=nebulin%2C transcript variant X32;transcript_id=XM_036159255.1;extra_copy_number=0
CM058242.1	Liftoff	exon	60057101	60057412	.	-	.	ID=exon-XM_036159255.1-57;Parent=rna-XM_036159255.1;Dbxref=GeneID:17996,GenBank:XM_036159255.1,MGI:MGI:97292;gbkey=mRNA;gene=Neb;product=nebulin%2C transcript variant X32;transcript_id=XM_036159255.1;extra_copy_number=0
CM058242.1	Liftoff	exon	60057727	60057834	.	-	.	ID=exon-XM_036159255.1-56;Parent=rna-XM_036159255.1;Dbxref=GeneID:17996,GenBank:XM_036159255.1,MGI:MGI:97292;gbkey=mRNA;gene=Neb;product=nebulin%2C transcript variant X32;transcript_id=XM_036159255.1;extra_copy_number=0
CM058242.1	Liftoff	exon	60059002	60059106	.	-	.	ID=exon-XM_036159255.1-55;Parent=rna-XM_036159255.1;Dbxref=GeneID:17996,GenBank:XM_036159255.1,MGI:MGI:97292;gbkey=mRNA;gene=Neb;product=nebulin%2C transcript variant X32;transcript_id=XM_036159255.1;extra_copy_number=0
CM058242.1	Liftoff	exon	60062028	60062231	.	-	.	ID=exon-XM_036159255.1-54;Parent=rna-XM_036159255.1;Dbxref=GeneID:17996,GenBank:XM_036159255.1,MGI:MGI:97292;gbkey=mRNA;gene=Neb;product=nebulin%2C transcript variant X32;transcript_id=XM_036159255.1;extra_copy_number=0
CM058242.1	Liftoff	exon	60062418	60062729	.	-	.	ID=exon-XM_036159255.1-53;Parent=rna-XM_036159255.1;Dbxref=GeneID:17996,GenBank:XM_036159255.1,MGI:MGI:97292;gbkey=mRNA;gene=Neb;product=nebulin%2C transcript variant X32;transcript_id=XM_036159255.1;extra_copy_number=0
CM058242.1	Liftoff	exon	60066230	60066337	.	-	.	ID=exon-XM_036159255.1-52;Parent=rna-XM_036159255.1;Dbxref=GeneID:17996,GenBank:XM_036159255.1,MGI:MGI:97292;gbkey=mRNA;gene=Neb;product=nebulin%2C transcript variant X32;transcript_id=XM_036159255.1;extra_copy_number=0
CM058242.1	Liftoff	exon	60068744	60068848	.	-	.	ID=exon-XM_036159255.1-51;Parent=rna-XM_036159255.1;Dbxref=GeneID:17996,GenBank:XM_036159255.1,MGI:MGI:97292;gbkey=mRNA;gene=Neb;product=nebulin%2C transcript variant X32;transcript_id=XM_036159255.1;extra_copy_number=0
CM058242.1	Liftoff	exon	60069507	60069713	.	-	.	ID=exon-XM_036159255.1-50;Parent=rna-XM_036159255.1;Dbxref=GeneID:17996,GenBank:XM_036159255.1,MGI:MGI:97292;gbkey=mRNA;gene=Neb;product=nebulin%2C transcript variant X32;transcript_id=XM_036159255.1;extra_copy_number=0
CM058242.1	Liftoff	exon	60069835	60070146	.	-	.	ID=exon-XM_036159255.1-49;Parent=rna-XM_036159255.1;Dbxref=GeneID:17996,GenBank:XM_036159255.1,MGI:MGI:97292;gbkey=mRNA;gene=Neb;product=nebulin%2C transcript variant X32;transcript_id=XM_036159255.1;extra_copy_number=0
CM058242.1	Liftoff	exon	60071396	60071503	.	-	.	ID=exon-XM_036159255.1-48;Parent=rna-XM_036159255.1;Dbxref=GeneID:17996,GenBank:XM_036159255.1,MGI:MGI:97292;gbkey=mRNA;gene=Neb;product=nebulin%2C transcript variant X32;transcript_id=XM_036159255.1;extra_copy_number=0
CM058242.1	Liftoff	exon	60072421	60072525	.	-	.	ID=exon-XM_036159255.1-47;Parent=rna-XM_036159255.1;Dbxref=GeneID:17996,GenBank:XM_036159255.1,MGI:MGI:97292;gbkey=mRNA;gene=Neb;product=nebulin%2C transcript variant X32;transcript_id=XM_036159255.1;extra_copy_number=0
CM058242.1	Liftoff	exon	60075904	60076110	.	-	.	ID=exon-XM_036159255.1-46;Parent=rna-XM_036159255.1;Dbxref=GeneID:17996,GenBank:XM_036159255.1,MGI:MGI:97292;gbkey=mRNA;gene=Neb;product=nebulin%2C transcript variant X32;transcript_id=XM_036159255.1;extra_copy_number=0
CM058242.1	Liftoff	exon	60077320	60077631	.	-	.	ID=exon-XM_036159255.1-45;Parent=rna-XM_036159255.1;Dbxref=GeneID:17996,GenBank:XM_036159255.1,MGI:MGI:97292;gbkey=mRNA;gene=Neb;product=nebulin%2C transcript variant X32;transcript_id=XM_036159255.1;extra_copy_number=0
CM058242.1	Liftoff	exon	60078178	60078285	.	-	.	ID=exon-XM_036159255.1-44;Parent=rna-XM_036159255.1;Dbxref=GeneID:17996,GenBank:XM_036159255.1,MGI:MGI:97292;gbkey=mRNA;gene=Neb;product=nebulin%2C transcript variant X32;transcript_id=XM_036159255.1;extra_copy_number=0
CM058242.1	Liftoff	exon	60078390	60078494	.	-	.	ID=exon-XM_036159255.1-43;Parent=rna-XM_036159255.1;Dbxref=GeneID:17996,GenBank:XM_036159255.1,MGI:MGI:97292;gbkey=mRNA;gene=Neb;product=nebulin%2C transcript variant X32;transcript_id=XM_036159255.1;extra_copy_number=0
CM058242.1	Liftoff	exon	60078982	60079188	.	-	.	ID=exon-XM_036159255.1-42;Parent=rna-XM_036159255.1;Dbxref=GeneID:17996,GenBank:XM_036159255.1,MGI:MGI:97292;gbkey=mRNA;gene=Neb;product=nebulin%2C transcript variant X32;transcript_id=XM_036159255.1;extra_copy_number=0
CM058242.1	Liftoff	exon	60080010	60080321	.	-	.	ID=exon-XM_036159255.1-41;Parent=rna-XM_036159255.1;Dbxref=GeneID:17996,GenBank:XM_036159255.1,MGI:MGI:97292;gbkey=mRNA;gene=Neb;product=nebulin%2C transcript variant X32;transcript_id=XM_036159255.1;extra_copy_number=0
CM058242.1	Liftoff	exon	60081136	60081243	.	-	.	ID=exon-XM_036159255.1-40;Parent=rna-XM_036159255.1;Dbxref=GeneID:17996,GenBank:XM_036159255.1,MGI:MGI:97292;gbkey=mRNA;gene=Neb;product=nebulin%2C transcript variant X32;transcript_id=XM_036159255.1;extra_copy_number=0
CM058242.1	Liftoff	exon	60082796	60082900	.	-	.	ID=exon-XM_036159255.1-39;Parent=rna-XM_036159255.1;Dbxref=GeneID:17996,GenBank:XM_036159255.1,MGI:MGI:97292;gbkey=mRNA;gene=Neb;product=nebulin%2C transcript variant X32;transcript_id=XM_036159255.1;extra_copy_number=0
CM058242.1	Liftoff	exon	60084501	60084707	.	-	.	ID=exon-XM_036159255.1-38;Parent=rna-XM_036159255.1;Dbxref=GeneID:17996,GenBank:XM_036159255.1,MGI:MGI:97292;gbkey=mRNA;gene=Neb;product=nebulin%2C transcript variant X32;transcript_id=XM_036159255.1;extra_copy_number=0
CM058242.1	Liftoff	exon	60085590	60085901	.	-	.	ID=exon-XM_036159255.1-37;Parent=rna-XM_036159255.1;Dbxref=GeneID:17996,GenBank:XM_036159255.1,MGI:MGI:97292;gbkey=mRNA;gene=Neb;product=nebulin%2C transcript variant X32;transcript_id=XM_036159255.1;extra_copy_number=0
CM058242.1	Liftoff	exon	60087317	60087424	.	-	.	ID=exon-XM_036159255.1-36;Parent=rna-XM_036159255.1;Dbxref=GeneID:17996,GenBank:XM_036159255.1,MGI:MGI:97292;gbkey=mRNA;gene=Neb;product=nebulin%2C transcript variant X32;transcript_id=XM_036159255.1;extra_copy_number=0
CM058242.1	Liftoff	exon	60088172	60088276	.	-	.	ID=exon-XM_036159255.1-35;Parent=rna-XM_036159255.1;Dbxref=GeneID:17996,GenBank:XM_036159255.1,MGI:MGI:97292;gbkey=mRNA;gene=Neb;product=nebulin%2C transcript variant X32;transcript_id=XM_036159255.1;extra_copy_number=0
CM058242.1	Liftoff	exon	60089300	60089506	.	-	.	ID=exon-XM_036159255.1-34;Parent=rna-XM_036159255.1;Dbxref=GeneID:17996,GenBank:XM_036159255.1,MGI:MGI:97292;gbkey=mRNA;gene=Neb;product=nebulin%2C transcript variant X32;transcript_id=XM_036159255.1;extra_copy_number=0
CM058242.1	Liftoff	exon	60089588	60089899	.	-	.	ID=exon-XM_036159255.1-33;Parent=rna-XM_036159255.1;Dbxref=GeneID:17996,GenBank:XM_036159255.1,MGI:MGI:97292;gbkey=mRNA;gene=Neb;product=nebulin%2C transcript variant X32;transcript_id=XM_036159255.1;extra_copy_number=0
CM058242.1	Liftoff	exon	60091159	60091266	.	-	.	ID=exon-XM_036159255.1-32;Parent=rna-XM_036159255.1;Dbxref=GeneID:17996,GenBank:XM_036159255.1,MGI:MGI:97292;gbkey=mRNA;gene=Neb;product=nebulin%2C transcript variant X32;transcript_id=XM_036159255.1;extra_copy_number=0
CM058242.1	Liftoff	exon	60091347	60091451	.	-	.	ID=exon-XM_036159255.1-31;Parent=rna-XM_036159255.1;Dbxref=GeneID:17996,GenBank:XM_036159255.1,MGI:MGI:97292;gbkey=mRNA;gene=Neb;product=nebulin%2C transcript variant X32;transcript_id=XM_036159255.1;extra_copy_number=0
CM058242.1	Liftoff	exon	60092174	60092272	.	-	.	ID=exon-XM_036159255.1-30;Parent=rna-XM_036159255.1;Dbxref=GeneID:17996,GenBank:XM_036159255.1,MGI:MGI:97292;gbkey=mRNA;gene=Neb;product=nebulin%2C transcript variant X32;transcript_id=XM_036159255.1;extra_copy_number=0
CM058242.1	Liftoff	exon	60093837	60093944	.	-	.	ID=exon-XM_036159255.1-29;Parent=rna-XM_036159255.1;Dbxref=GeneID:17996,GenBank:XM_036159255.1,MGI:MGI:97292;gbkey=mRNA;gene=Neb;product=nebulin%2C transcript variant X32;transcript_id=XM_036159255.1;extra_copy_number=0
CM058242.1	Liftoff	exon	60094785	60094982	.	-	.	ID=exon-XM_036159255.1-28;Parent=rna-XM_036159255.1;Dbxref=GeneID:17996,GenBank:XM_036159255.1,MGI:MGI:97292;gbkey=mRNA;gene=Neb;product=nebulin%2C transcript variant X32;transcript_id=XM_036159255.1;extra_copy_number=0
CM058242.1	Liftoff	exon	60097165	60097278	.	-	.	ID=exon-XM_036159255.1-27;Parent=rna-XM_036159255.1;Dbxref=GeneID:17996,GenBank:XM_036159255.1,MGI:MGI:97292;gbkey=mRNA;gene=Neb;product=nebulin%2C transcript variant X32;transcript_id=XM_036159255.1;extra_copy_number=0
CM058242.1	Liftoff	exon	60097355	60097462	.	-	.	ID=exon-XM_036159255.1-26;Parent=rna-XM_036159255.1;Dbxref=GeneID:17996,GenBank:XM_036159255.1,MGI:MGI:97292;gbkey=mRNA;gene=Neb;product=nebulin%2C transcript variant X32;transcript_id=XM_036159255.1;extra_copy_number=0
CM058242.1	Liftoff	exon	60098023	60098127	.	-	.	ID=exon-XM_036159255.1-25;Parent=rna-XM_036159255.1;Dbxref=GeneID:17996,GenBank:XM_036159255.1,MGI:MGI:97292;gbkey=mRNA;gene=Neb;product=nebulin%2C transcript variant X32;transcript_id=XM_036159255.1;extra_copy_number=0
CM058242.1	Liftoff	exon	60100988	60101086	.	-	.	ID=exon-XM_036159255.1-24;Parent=rna-XM_036159255.1;Dbxref=GeneID:17996,GenBank:XM_036159255.1,MGI:MGI:97292;gbkey=mRNA;gene=Neb;product=nebulin%2C transcript variant X32;transcript_id=XM_036159255.1;extra_copy_number=0
CM058242.1	Liftoff	exon	60102177	60102281	.	-	.	ID=exon-XM_036159255.1-23;Parent=rna-XM_036159255.1;Dbxref=GeneID:17996,GenBank:XM_036159255.1,MGI:MGI:97292;gbkey=mRNA;gene=Neb;product=nebulin%2C transcript variant X32;transcript_id=XM_036159255.1;extra_copy_number=0
CM058242.1	Liftoff	exon	60102373	60102480	.	-	.	ID=exon-XM_036159255.1-22;Parent=rna-XM_036159255.1;Dbxref=GeneID:17996,GenBank:XM_036159255.1,MGI:MGI:97292;gbkey=mRNA;gene=Neb;product=nebulin%2C transcript variant X32;transcript_id=XM_036159255.1;extra_copy_number=0
CM058242.1	Liftoff	exon	60102576	60102677	.	-	.	ID=exon-XM_036159255.1-21;Parent=rna-XM_036159255.1;Dbxref=GeneID:17996,GenBank:XM_036159255.1,MGI:MGI:97292;gbkey=mRNA;gene=Neb;product=nebulin%2C transcript variant X32;transcript_id=XM_036159255.1;extra_copy_number=0
CM058242.1	Liftoff	exon	60103640	60103753	.	-	.	ID=exon-XM_036159255.1-20;Parent=rna-XM_036159255.1;Dbxref=GeneID:17996,GenBank:XM_036159255.1,MGI:MGI:97292;gbkey=mRNA;gene=Neb;product=nebulin%2C transcript variant X32;transcript_id=XM_036159255.1;extra_copy_number=0
CM058242.1	Liftoff	exon	60103830	60103937	.	-	.	ID=exon-XM_036159255.1-19;Parent=rna-XM_036159255.1;Dbxref=GeneID:17996,GenBank:XM_036159255.1,MGI:MGI:97292;gbkey=mRNA;gene=Neb;product=nebulin%2C transcript variant X32;transcript_id=XM_036159255.1;extra_copy_number=0
CM058242.1	Liftoff	exon	60105075	60105179	.	-	.	ID=exon-XM_036159255.1-18;Parent=rna-XM_036159255.1;Dbxref=GeneID:17996,GenBank:XM_036159255.1,MGI:MGI:97292;gbkey=mRNA;gene=Neb;product=nebulin%2C transcript variant X32;transcript_id=XM_036159255.1;extra_copy_number=0
CM058242.1	Liftoff	exon	60106232	60106330	.	-	.	ID=exon-XM_036159255.1-17;Parent=rna-XM_036159255.1;Dbxref=GeneID:17996,GenBank:XM_036159255.1,MGI:MGI:97292;gbkey=mRNA;gene=Neb;product=nebulin%2C transcript variant X32;transcript_id=XM_036159255.1;extra_copy_number=0
CM058242.1	Liftoff	exon	60106825	60106929	.	-	.	ID=exon-XM_036159255.1-16;Parent=rna-XM_036159255.1;Dbxref=GeneID:17996,GenBank:XM_036159255.1,MGI:MGI:97292;gbkey=mRNA;gene=Neb;product=nebulin%2C transcript variant X32;transcript_id=XM_036159255.1;extra_copy_number=0
CM058242.1	Liftoff	exon	60107034	60107141	.	-	.	ID=exon-XM_036159255.1-15;Parent=rna-XM_036159255.1;Dbxref=GeneID:17996,GenBank:XM_036159255.1,MGI:MGI:97292;gbkey=mRNA;gene=Neb;product=nebulin%2C transcript variant X32;transcript_id=XM_036159255.1;extra_copy_number=0
CM058242.1	Liftoff	exon	60107235	60107339	.	-	.	ID=exon-XM_036159255.1-14;Parent=rna-XM_036159255.1;Dbxref=GeneID:17996,GenBank:XM_036159255.1,MGI:MGI:97292;gbkey=mRNA;gene=Neb;product=nebulin%2C transcript variant X32;transcript_id=XM_036159255.1;extra_copy_number=0
CM058242.1	Liftoff	exon	60109078	60109194	.	-	.	ID=exon-XM_036159255.1-13;Parent=rna-XM_036159255.1;Dbxref=GeneID:17996,GenBank:XM_036159255.1,MGI:MGI:97292;gbkey=mRNA;gene=Neb;product=nebulin%2C transcript variant X32;transcript_id=XM_036159255.1;extra_copy_number=0
CM058242.1	Liftoff	exon	60111667	60111774	.	-	.	ID=exon-XM_036159255.1-12;Parent=rna-XM_036159255.1;Dbxref=GeneID:17996,GenBank:XM_036159255.1,MGI:MGI:97292;gbkey=mRNA;gene=Neb;product=nebulin%2C transcript variant X32;transcript_id=XM_036159255.1;extra_copy_number=0
CM058242.1	Liftoff	exon	60112325	60112429	.	-	.	ID=exon-XM_036159255.1-11;Parent=rna-XM_036159255.1;Dbxref=GeneID:17996,GenBank:XM_036159255.1,MGI:MGI:97292;gbkey=mRNA;gene=Neb;product=nebulin%2C transcript variant X32;transcript_id=XM_036159255.1;extra_copy_number=0
CM058242.1	Liftoff	exon	60118188	60118292	.	-	.	ID=exon-XM_036159255.1-10;Parent=rna-XM_036159255.1;Dbxref=GeneID:17996,GenBank:XM_036159255.1,MGI:MGI:97292;gbkey=mRNA;gene=Neb;product=nebulin%2C transcript variant X32;transcript_id=XM_036159255.1;extra_copy_number=0
CM058242.1	Liftoff	exon	60123518	60123622	.	-	.	ID=exon-XM_036159255.1-9;Parent=rna-XM_036159255.1;Dbxref=GeneID:17996,GenBank:XM_036159255.1,MGI:MGI:97292;gbkey=mRNA;gene=Neb;product=nebulin%2C transcript variant X32;transcript_id=XM_036159255.1;extra_copy_number=0
CM058242.1	Liftoff	exon	60124252	60124356	.	-	.	ID=exon-XM_036159255.1-8;Parent=rna-XM_036159255.1;Dbxref=GeneID:17996,GenBank:XM_036159255.1,MGI:MGI:97292;gbkey=mRNA;gene=Neb;product=nebulin%2C transcript variant X32;transcript_id=XM_036159255.1;extra_copy_number=0
CM058242.1	Liftoff	exon	60125225	60125329	.	-	.	ID=exon-XM_036159255.1-7;Parent=rna-XM_036159255.1;Dbxref=GeneID:17996,GenBank:XM_036159255.1,MGI:MGI:97292;gbkey=mRNA;gene=Neb;product=nebulin%2C transcript variant X32;transcript_id=XM_036159255.1;extra_copy_number=0
CM058242.1	Liftoff	exon	60125491	60125598	.	-	.	ID=exon-XM_036159255.1-6;Parent=rna-XM_036159255.1;Dbxref=GeneID:17996,GenBank:XM_036159255.1,MGI:MGI:97292;gbkey=mRNA;gene=Neb;product=nebulin%2C transcript variant X32;transcript_id=XM_036159255.1;extra_copy_number=0
CM058242.1	Liftoff	exon	60127273	60127473	.	-	.	ID=exon-XM_036159255.1-5;Parent=rna-XM_036159255.1;Dbxref=GeneID:17996,GenBank:XM_036159255.1,MGI:MGI:97292;gbkey=mRNA;gene=Neb;product=nebulin%2C transcript variant X32;transcript_id=XM_036159255.1;extra_copy_number=0
CM058242.1	Liftoff	exon	60129364	60129405	.	-	.	ID=exon-XM_036159255.1-4;Parent=rna-XM_036159255.1;Dbxref=GeneID:17996,GenBank:XM_036159255.1,MGI:MGI:97292;gbkey=mRNA;gene=Neb;product=nebulin%2C transcript variant X32;transcript_id=XM_036159255.1;extra_copy_number=0
CM058242.1	Liftoff	exon	60133001	60133065	.	-	.	ID=exon-XM_036159255.1-3;Parent=rna-XM_036159255.1;Dbxref=GeneID:17996,GenBank:XM_036159255.1,MGI:MGI:97292;gbkey=mRNA;gene=Neb;product=nebulin%2C transcript variant X32;transcript_id=XM_036159255.1;extra_copy_number=0
CM058242.1	Liftoff	exon	60133589	60133670	.	-	.	ID=exon-XM_036159255.1-2;Parent=rna-XM_036159255.1;Dbxref=GeneID:17996,GenBank:XM_036159255.1,MGI:MGI:97292;gbkey=mRNA;gene=Neb;product=nebulin%2C transcript variant X32;transcript_id=XM_036159255.1;extra_copy_number=0
CM058242.1	Liftoff	exon	60134236	60134343	.	-	.	ID=exon-XM_036159255.1-1;Parent=rna-XM_036159255.1;Dbxref=GeneID:17996,GenBank:XM_036159255.1,MGI:MGI:97292;gbkey=mRNA;gene=Neb;product=nebulin%2C transcript variant X32;transcript_id=XM_036159255.1;extra_copy_number=0
CM058242.1	Liftoff	CDS	59935768	59935941	.	-	.	ID=cds-XP_036015148.1;Parent=rna-XM_036159255.1;Dbxref=GeneID:17996,GenBank:XP_036015148.1,MGI:MGI:97292;Name=XP_036015148.1;gbkey=CDS;gene=Neb;product=nebulin isoform X31;protein_id=XP_036015148.1;extra_copy_number=0
CM058242.1	Liftoff	CDS	59945650	59945756	.	-	.	ID=cds-XP_036015148.1;Parent=rna-XM_036159255.1;Dbxref=GeneID:17996,GenBank:XP_036015148.1,MGI:MGI:97292;Name=XP_036015148.1;gbkey=CDS;gene=Neb;product=nebulin isoform X31;protein_id=XP_036015148.1;extra_copy_number=0
CM058242.1	Liftoff	CDS	59946147	59946299	.	-	.	ID=cds-XP_036015148.1;Parent=rna-XM_036159255.1;Dbxref=GeneID:17996,GenBank:XP_036015148.1,MGI:MGI:97292;Name=XP_036015148.1;gbkey=CDS;gene=Neb;product=nebulin isoform X31;protein_id=XP_036015148.1;extra_copy_number=0
CM058242.1	Liftoff	CDS	59947271	59947363	.	-	.	ID=cds-XP_036015148.1;Parent=rna-XM_036159255.1;Dbxref=GeneID:17996,GenBank:XP_036015148.1,MGI:MGI:97292;Name=XP_036015148.1;gbkey=CDS;gene=Neb;product=nebulin isoform X31;protein_id=XP_036015148.1;extra_copy_number=0
CM058242.1	Liftoff	CDS	59947604	59947787	.	-	.	ID=cds-XP_036015148.1;Parent=rna-XM_036159255.1;Dbxref=GeneID:17996,GenBank:XP_036015148.1,MGI:MGI:97292;Name=XP_036015148.1;gbkey=CDS;gene=Neb;product=nebulin isoform X31;protein_id=XP_036015148.1;extra_copy_number=0
CM058242.1	Liftoff	CDS	59948100	59948207	.	-	.	ID=cds-XP_036015148.1;Parent=rna-XM_036159255.1;Dbxref=GeneID:17996,GenBank:XP_036015148.1,MGI:MGI:97292;Name=XP_036015148.1;gbkey=CDS;gene=Neb;product=nebulin isoform X31;protein_id=XP_036015148.1;extra_copy_number=0
CM058242.1	Liftoff	CDS	59949047	59949139	.	-	.	ID=cds-XP_036015148.1;Parent=rna-XM_036159255.1;Dbxref=GeneID:17996,GenBank:XP_036015148.1,MGI:MGI:97292;Name=XP_036015148.1;gbkey=CDS;gene=Neb;product=nebulin isoform X31;protein_id=XP_036015148.1;extra_copy_number=0
CM058242.1	Liftoff	CDS	59949477	59949569	.	-	.	ID=cds-XP_036015148.1;Parent=rna-XM_036159255.1;Dbxref=GeneID:17996,GenBank:XP_036015148.1,MGI:MGI:97292;Name=XP_036015148.1;gbkey=CDS;gene=Neb;product=nebulin isoform X31;protein_id=XP_036015148.1;extra_copy_number=0
CM058242.1	Liftoff	CDS	59949874	59949966	.	-	.	ID=cds-XP_036015148.1;Parent=rna-XM_036159255.1;Dbxref=GeneID:17996,GenBank:XP_036015148.1,MGI:MGI:97292;Name=XP_036015148.1;gbkey=CDS;gene=Neb;product=nebulin isoform X31;protein_id=XP_036015148.1;extra_copy_number=0
CM058242.1	Liftoff	CDS	59951566	59951658	.	-	.	ID=cds-XP_036015148.1;Parent=rna-XM_036159255.1;Dbxref=GeneID:17996,GenBank:XP_036015148.1,MGI:MGI:97292;Name=XP_036015148.1;gbkey=CDS;gene=Neb;product=nebulin isoform X31;protein_id=XP_036015148.1;extra_copy_number=0
CM058242.1	Liftoff	CDS	59952193	59952285	.	-	.	ID=cds-XP_036015148.1;Parent=rna-XM_036159255.1;Dbxref=GeneID:17996,GenBank:XP_036015148.1,MGI:MGI:97292;Name=XP_036015148.1;gbkey=CDS;gene=Neb;product=nebulin isoform X31;protein_id=XP_036015148.1;extra_copy_number=0
CM058242.1	Liftoff	CDS	59953080	59953172	.	-	.	ID=cds-XP_036015148.1;Parent=rna-XM_036159255.1;Dbxref=GeneID:17996,GenBank:XP_036015148.1,MGI:MGI:97292;Name=XP_036015148.1;gbkey=CDS;gene=Neb;product=nebulin isoform X31;protein_id=XP_036015148.1;extra_copy_number=0
CM058242.1	Liftoff	CDS	59954865	59954957	.	-	.	ID=cds-XP_036015148.1;Parent=rna-XM_036159255.1;Dbxref=GeneID:17996,GenBank:XP_036015148.1,MGI:MGI:97292;Name=XP_036015148.1;gbkey=CDS;gene=Neb;product=nebulin isoform X31;protein_id=XP_036015148.1;extra_copy_number=0
CM058242.1	Liftoff	CDS	59955801	59955893	.	-	.	ID=cds-XP_036015148.1;Parent=rna-XM_036159255.1;Dbxref=GeneID:17996,GenBank:XP_036015148.1,MGI:MGI:97292;Name=XP_036015148.1;gbkey=CDS;gene=Neb;product=nebulin isoform X31;protein_id=XP_036015148.1;extra_copy_number=0
CM058242.1	Liftoff	CDS	59956342	59956434	.	-	.	ID=cds-XP_036015148.1;Parent=rna-XM_036159255.1;Dbxref=GeneID:17996,GenBank:XP_036015148.1,MGI:MGI:97292;Name=XP_036015148.1;gbkey=CDS;gene=Neb;product=nebulin isoform X31;protein_id=XP_036015148.1;extra_copy_number=0
CM058242.1	Liftoff	CDS	59957983	59958075	.	-	.	ID=cds-XP_036015148.1;Parent=rna-XM_036159255.1;Dbxref=GeneID:17996,GenBank:XP_036015148.1,MGI:MGI:97292;Name=XP_036015148.1;gbkey=CDS;gene=Neb;product=nebulin isoform X31;protein_id=XP_036015148.1;extra_copy_number=0
CM058242.1	Liftoff	CDS	59959162	59959254	.	-	.	ID=cds-XP_036015148.1;Parent=rna-XM_036159255.1;Dbxref=GeneID:17996,GenBank:XP_036015148.1,MGI:MGI:97292;Name=XP_036015148.1;gbkey=CDS;gene=Neb;product=nebulin isoform X31;protein_id=XP_036015148.1;extra_copy_number=0
CM058242.1	Liftoff	CDS	59959877	59959981	.	-	.	ID=cds-XP_036015148.1;Parent=rna-XM_036159255.1;Dbxref=GeneID:17996,GenBank:XP_036015148.1,MGI:MGI:97292;Name=XP_036015148.1;gbkey=CDS;gene=Neb;product=nebulin isoform X31;protein_id=XP_036015148.1;extra_copy_number=0
CM058242.1	Liftoff	CDS	59960574	59960678	.	-	.	ID=cds-XP_036015148.1;Parent=rna-XM_036159255.1;Dbxref=GeneID:17996,GenBank:XP_036015148.1,MGI:MGI:97292;Name=XP_036015148.1;gbkey=CDS;gene=Neb;product=nebulin isoform X31;protein_id=XP_036015148.1;extra_copy_number=0
CM058242.1	Liftoff	CDS	59961411	59961515	.	-	.	ID=cds-XP_036015148.1;Parent=rna-XM_036159255.1;Dbxref=GeneID:17996,GenBank:XP_036015148.1,MGI:MGI:97292;Name=XP_036015148.1;gbkey=CDS;gene=Neb;product=nebulin isoform X31;protein_id=XP_036015148.1;extra_copy_number=0
CM058242.1	Liftoff	CDS	59962443	59962556	.	-	.	ID=cds-XP_036015148.1;Parent=rna-XM_036159255.1;Dbxref=GeneID:17996,GenBank:XP_036015148.1,MGI:MGI:97292;Name=XP_036015148.1;gbkey=CDS;gene=Neb;product=nebulin isoform X31;protein_id=XP_036015148.1;extra_copy_number=0
CM058242.1	Liftoff	CDS	59963098	59963208	.	-	.	ID=cds-XP_036015148.1;Parent=rna-XM_036159255.1;Dbxref=GeneID:17996,GenBank:XP_036015148.1,MGI:MGI:97292;Name=XP_036015148.1;gbkey=CDS;gene=Neb;product=nebulin isoform X31;protein_id=XP_036015148.1;extra_copy_number=0
CM058242.1	Liftoff	CDS	59963673	59963783	.	-	.	ID=cds-XP_036015148.1;Parent=rna-XM_036159255.1;Dbxref=GeneID:17996,GenBank:XP_036015148.1,MGI:MGI:97292;Name=XP_036015148.1;gbkey=CDS;gene=Neb;product=nebulin isoform X31;protein_id=XP_036015148.1;extra_copy_number=0
CM058242.1	Liftoff	CDS	59966066	59966170	.	-	.	ID=cds-XP_036015148.1;Parent=rna-XM_036159255.1;Dbxref=GeneID:17996,GenBank:XP_036015148.1,MGI:MGI:97292;Name=XP_036015148.1;gbkey=CDS;gene=Neb;product=nebulin isoform X31;protein_id=XP_036015148.1;extra_copy_number=0
CM058242.1	Liftoff	CDS	59967565	59967669	.	-	.	ID=cds-XP_036015148.1;Parent=rna-XM_036159255.1;Dbxref=GeneID:17996,GenBank:XP_036015148.1,MGI:MGI:97292;Name=XP_036015148.1;gbkey=CDS;gene=Neb;product=nebulin isoform X31;protein_id=XP_036015148.1;extra_copy_number=0
CM058242.1	Liftoff	CDS	59968349	59968453	.	-	.	ID=cds-XP_036015148.1;Parent=rna-XM_036159255.1;Dbxref=GeneID:17996,GenBank:XP_036015148.1,MGI:MGI:97292;Name=XP_036015148.1;gbkey=CDS;gene=Neb;product=nebulin isoform X31;protein_id=XP_036015148.1;extra_copy_number=0
CM058242.1	Liftoff	CDS	59968945	59969055	.	-	.	ID=cds-XP_036015148.1;Parent=rna-XM_036159255.1;Dbxref=GeneID:17996,GenBank:XP_036015148.1,MGI:MGI:97292;Name=XP_036015148.1;gbkey=CDS;gene=Neb;product=nebulin isoform X31;protein_id=XP_036015148.1;extra_copy_number=0
CM058242.1	Liftoff	CDS	59973582	59973686	.	-	.	ID=cds-XP_036015148.1;Parent=rna-XM_036159255.1;Dbxref=GeneID:17996,GenBank:XP_036015148.1,MGI:MGI:97292;Name=XP_036015148.1;gbkey=CDS;gene=Neb;product=nebulin isoform X31;protein_id=XP_036015148.1;extra_copy_number=0
CM058242.1	Liftoff	CDS	59973792	59973893	.	-	.	ID=cds-XP_036015148.1;Parent=rna-XM_036159255.1;Dbxref=GeneID:17996,GenBank:XP_036015148.1,MGI:MGI:97292;Name=XP_036015148.1;gbkey=CDS;gene=Neb;product=nebulin isoform X31;protein_id=XP_036015148.1;extra_copy_number=0
CM058242.1	Liftoff	CDS	59974110	59974220	.	-	.	ID=cds-XP_036015148.1;Parent=rna-XM_036159255.1;Dbxref=GeneID:17996,GenBank:XP_036015148.1,MGI:MGI:97292;Name=XP_036015148.1;gbkey=CDS;gene=Neb;product=nebulin isoform X31;protein_id=XP_036015148.1;extra_copy_number=0
CM058242.1	Liftoff	CDS	59975089	59975199	.	-	.	ID=cds-XP_036015148.1;Parent=rna-XM_036159255.1;Dbxref=GeneID:17996,GenBank:XP_036015148.1,MGI:MGI:97292;Name=XP_036015148.1;gbkey=CDS;gene=Neb;product=nebulin isoform X31;protein_id=XP_036015148.1;extra_copy_number=0
CM058242.1	Liftoff	CDS	59975290	59975394	.	-	.	ID=cds-XP_036015148.1;Parent=rna-XM_036159255.1;Dbxref=GeneID:17996,GenBank:XP_036015148.1,MGI:MGI:97292;Name=XP_036015148.1;gbkey=CDS;gene=Neb;product=nebulin isoform X31;protein_id=XP_036015148.1;extra_copy_number=0
CM058242.1	Liftoff	CDS	59976025	59976129	.	-	.	ID=cds-XP_036015148.1;Parent=rna-XM_036159255.1;Dbxref=GeneID:17996,GenBank:XP_036015148.1,MGI:MGI:97292;Name=XP_036015148.1;gbkey=CDS;gene=Neb;product=nebulin isoform X31;protein_id=XP_036015148.1;extra_copy_number=0
CM058242.1	Liftoff	CDS	59976472	59976576	.	-	.	ID=cds-XP_036015148.1;Parent=rna-XM_036159255.1;Dbxref=GeneID:17996,GenBank:XP_036015148.1,MGI:MGI:97292;Name=XP_036015148.1;gbkey=CDS;gene=Neb;product=nebulin isoform X31;protein_id=XP_036015148.1;extra_copy_number=0
CM058242.1	Liftoff	CDS	59977965	59978069	.	-	.	ID=cds-XP_036015148.1;Parent=rna-XM_036159255.1;Dbxref=GeneID:17996,GenBank:XP_036015148.1,MGI:MGI:97292;Name=XP_036015148.1;gbkey=CDS;gene=Neb;product=nebulin isoform X31;protein_id=XP_036015148.1;extra_copy_number=0
CM058242.1	Liftoff	CDS	59981776	59981883	.	-	.	ID=cds-XP_036015148.1;Parent=rna-XM_036159255.1;Dbxref=GeneID:17996,GenBank:XP_036015148.1,MGI:MGI:97292;Name=XP_036015148.1;gbkey=CDS;gene=Neb;product=nebulin isoform X31;protein_id=XP_036015148.1;extra_copy_number=0
CM058242.1	Liftoff	CDS	59982235	59982339	.	-	.	ID=cds-XP_036015148.1;Parent=rna-XM_036159255.1;Dbxref=GeneID:17996,GenBank:XP_036015148.1,MGI:MGI:97292;Name=XP_036015148.1;gbkey=CDS;gene=Neb;product=nebulin isoform X31;protein_id=XP_036015148.1;extra_copy_number=0
CM058242.1	Liftoff	CDS	59983774	59983878	.	-	.	ID=cds-XP_036015148.1;Parent=rna-XM_036159255.1;Dbxref=GeneID:17996,GenBank:XP_036015148.1,MGI:MGI:97292;Name=XP_036015148.1;gbkey=CDS;gene=Neb;product=nebulin isoform X31;protein_id=XP_036015148.1;extra_copy_number=0
CM058242.1	Liftoff	CDS	59985914	59986018	.	-	.	ID=cds-XP_036015148.1;Parent=rna-XM_036159255.1;Dbxref=GeneID:17996,GenBank:XP_036015148.1,MGI:MGI:97292;Name=XP_036015148.1;gbkey=CDS;gene=Neb;product=nebulin isoform X31;protein_id=XP_036015148.1;extra_copy_number=0
CM058242.1	Liftoff	CDS	59987186	59987290	.	-	.	ID=cds-XP_036015148.1;Parent=rna-XM_036159255.1;Dbxref=GeneID:17996,GenBank:XP_036015148.1,MGI:MGI:97292;Name=XP_036015148.1;gbkey=CDS;gene=Neb;product=nebulin isoform X31;protein_id=XP_036015148.1;extra_copy_number=0
CM058242.1	Liftoff	CDS	59988102	59988206	.	-	.	ID=cds-XP_036015148.1;Parent=rna-XM_036159255.1;Dbxref=GeneID:17996,GenBank:XP_036015148.1,MGI:MGI:97292;Name=XP_036015148.1;gbkey=CDS;gene=Neb;product=nebulin isoform X31;protein_id=XP_036015148.1;extra_copy_number=0
CM058242.1	Liftoff	CDS	59988357	59988461	.	-	.	ID=cds-XP_036015148.1;Parent=rna-XM_036159255.1;Dbxref=GeneID:17996,GenBank:XP_036015148.1,MGI:MGI:97292;Name=XP_036015148.1;gbkey=CDS;gene=Neb;product=nebulin isoform X31;protein_id=XP_036015148.1;extra_copy_number=0
CM058242.1	Liftoff	CDS	59990429	59990533	.	-	.	ID=cds-XP_036015148.1;Parent=rna-XM_036159255.1;Dbxref=GeneID:17996,GenBank:XP_036015148.1,MGI:MGI:97292;Name=XP_036015148.1;gbkey=CDS;gene=Neb;product=nebulin isoform X31;protein_id=XP_036015148.1;extra_copy_number=0
CM058242.1	Liftoff	CDS	59990973	59991077	.	-	.	ID=cds-XP_036015148.1;Parent=rna-XM_036159255.1;Dbxref=GeneID:17996,GenBank:XP_036015148.1,MGI:MGI:97292;Name=XP_036015148.1;gbkey=CDS;gene=Neb;product=nebulin isoform X31;protein_id=XP_036015148.1;extra_copy_number=0
CM058242.1	Liftoff	CDS	59991673	59991777	.	-	.	ID=cds-XP_036015148.1;Parent=rna-XM_036159255.1;Dbxref=GeneID:17996,GenBank:XP_036015148.1,MGI:MGI:97292;Name=XP_036015148.1;gbkey=CDS;gene=Neb;product=nebulin isoform X31;protein_id=XP_036015148.1;extra_copy_number=0
CM058242.1	Liftoff	CDS	59992379	59992489	.	-	.	ID=cds-XP_036015148.1;Parent=rna-XM_036159255.1;Dbxref=GeneID:17996,GenBank:XP_036015148.1,MGI:MGI:97292;Name=XP_036015148.1;gbkey=CDS;gene=Neb;product=nebulin isoform X31;protein_id=XP_036015148.1;extra_copy_number=0
CM058242.1	Liftoff	CDS	59992883	59992981	.	-	.	ID=cds-XP_036015148.1;Parent=rna-XM_036159255.1;Dbxref=GeneID:17996,GenBank:XP_036015148.1,MGI:MGI:97292;Name=XP_036015148.1;gbkey=CDS;gene=Neb;product=nebulin isoform X31;protein_id=XP_036015148.1;extra_copy_number=0
CM058242.1	Liftoff	CDS	59993923	59994027	.	-	.	ID=cds-XP_036015148.1;Parent=rna-XM_036159255.1;Dbxref=GeneID:17996,GenBank:XP_036015148.1,MGI:MGI:97292;Name=XP_036015148.1;gbkey=CDS;gene=Neb;product=nebulin isoform X31;protein_id=XP_036015148.1;extra_copy_number=0
CM058242.1	Liftoff	CDS	59994123	59994227	.	-	.	ID=cds-XP_036015148.1;Parent=rna-XM_036159255.1;Dbxref=GeneID:17996,GenBank:XP_036015148.1,MGI:MGI:97292;Name=XP_036015148.1;gbkey=CDS;gene=Neb;product=nebulin isoform X31;protein_id=XP_036015148.1;extra_copy_number=0
CM058242.1	Liftoff	CDS	59994795	59994902	.	-	.	ID=cds-XP_036015148.1;Parent=rna-XM_036159255.1;Dbxref=GeneID:17996,GenBank:XP_036015148.1,MGI:MGI:97292;Name=XP_036015148.1;gbkey=CDS;gene=Neb;product=nebulin isoform X31;protein_id=XP_036015148.1;extra_copy_number=0
CM058242.1	Liftoff	CDS	59996300	59996404	.	-	.	ID=cds-XP_036015148.1;Parent=rna-XM_036159255.1;Dbxref=GeneID:17996,GenBank:XP_036015148.1,MGI:MGI:97292;Name=XP_036015148.1;gbkey=CDS;gene=Neb;product=nebulin isoform X31;protein_id=XP_036015148.1;extra_copy_number=0
CM058242.1	Liftoff	CDS	59997907	59998014	.	-	.	ID=cds-XP_036015148.1;Parent=rna-XM_036159255.1;Dbxref=GeneID:17996,GenBank:XP_036015148.1,MGI:MGI:97292;Name=XP_036015148.1;gbkey=CDS;gene=Neb;product=nebulin isoform X31;protein_id=XP_036015148.1;extra_copy_number=0
CM058242.1	Liftoff	CDS	59999129	59999233	.	-	.	ID=cds-XP_036015148.1;Parent=rna-XM_036159255.1;Dbxref=GeneID:17996,GenBank:XP_036015148.1,MGI:MGI:97292;Name=XP_036015148.1;gbkey=CDS;gene=Neb;product=nebulin isoform X31;protein_id=XP_036015148.1;extra_copy_number=0
CM058242.1	Liftoff	CDS	59999901	60000005	.	-	.	ID=cds-XP_036015148.1;Parent=rna-XM_036159255.1;Dbxref=GeneID:17996,GenBank:XP_036015148.1,MGI:MGI:97292;Name=XP_036015148.1;gbkey=CDS;gene=Neb;product=nebulin isoform X31;protein_id=XP_036015148.1;extra_copy_number=0
CM058242.1	Liftoff	CDS	60000317	60000514	.	-	.	ID=cds-XP_036015148.1;Parent=rna-XM_036159255.1;Dbxref=GeneID:17996,GenBank:XP_036015148.1,MGI:MGI:97292;Name=XP_036015148.1;gbkey=CDS;gene=Neb;product=nebulin isoform X31;protein_id=XP_036015148.1;extra_copy_number=0
CM058242.1	Liftoff	CDS	60001012	60001125	.	-	.	ID=cds-XP_036015148.1;Parent=rna-XM_036159255.1;Dbxref=GeneID:17996,GenBank:XP_036015148.1,MGI:MGI:97292;Name=XP_036015148.1;gbkey=CDS;gene=Neb;product=nebulin isoform X31;protein_id=XP_036015148.1;extra_copy_number=0
CM058242.1	Liftoff	CDS	60002729	60002836	.	-	.	ID=cds-XP_036015148.1;Parent=rna-XM_036159255.1;Dbxref=GeneID:17996,GenBank:XP_036015148.1,MGI:MGI:97292;Name=XP_036015148.1;gbkey=CDS;gene=Neb;product=nebulin isoform X31;protein_id=XP_036015148.1;extra_copy_number=0
CM058242.1	Liftoff	CDS	60003127	60003231	.	-	.	ID=cds-XP_036015148.1;Parent=rna-XM_036159255.1;Dbxref=GeneID:17996,GenBank:XP_036015148.1,MGI:MGI:97292;Name=XP_036015148.1;gbkey=CDS;gene=Neb;product=nebulin isoform X31;protein_id=XP_036015148.1;extra_copy_number=0
CM058242.1	Liftoff	CDS	60003330	60003434	.	-	.	ID=cds-XP_036015148.1;Parent=rna-XM_036159255.1;Dbxref=GeneID:17996,GenBank:XP_036015148.1,MGI:MGI:97292;Name=XP_036015148.1;gbkey=CDS;gene=Neb;product=nebulin isoform X31;protein_id=XP_036015148.1;extra_copy_number=0
CM058242.1	Liftoff	CDS	60004125	60004229	.	-	.	ID=cds-XP_036015148.1;Parent=rna-XM_036159255.1;Dbxref=GeneID:17996,GenBank:XP_036015148.1,MGI:MGI:97292;Name=XP_036015148.1;gbkey=CDS;gene=Neb;product=nebulin isoform X31;protein_id=XP_036015148.1;extra_copy_number=0
CM058242.1	Liftoff	CDS	60004569	60004766	.	-	.	ID=cds-XP_036015148.1;Parent=rna-XM_036159255.1;Dbxref=GeneID:17996,GenBank:XP_036015148.1,MGI:MGI:97292;Name=XP_036015148.1;gbkey=CDS;gene=Neb;product=nebulin isoform X31;protein_id=XP_036015148.1;extra_copy_number=0
CM058242.1	Liftoff	CDS	60005168	60005281	.	-	.	ID=cds-XP_036015148.1;Parent=rna-XM_036159255.1;Dbxref=GeneID:17996,GenBank:XP_036015148.1,MGI:MGI:97292;Name=XP_036015148.1;gbkey=CDS;gene=Neb;product=nebulin isoform X31;protein_id=XP_036015148.1;extra_copy_number=0
CM058242.1	Liftoff	CDS	60005385	60005492	.	-	.	ID=cds-XP_036015148.1;Parent=rna-XM_036159255.1;Dbxref=GeneID:17996,GenBank:XP_036015148.1,MGI:MGI:97292;Name=XP_036015148.1;gbkey=CDS;gene=Neb;product=nebulin isoform X31;protein_id=XP_036015148.1;extra_copy_number=0
CM058242.1	Liftoff	CDS	60006166	60006270	.	-	.	ID=cds-XP_036015148.1;Parent=rna-XM_036159255.1;Dbxref=GeneID:17996,GenBank:XP_036015148.1,MGI:MGI:97292;Name=XP_036015148.1;gbkey=CDS;gene=Neb;product=nebulin isoform X31;protein_id=XP_036015148.1;extra_copy_number=0
CM058242.1	Liftoff	CDS	60006564	60006668	.	-	.	ID=cds-XP_036015148.1;Parent=rna-XM_036159255.1;Dbxref=GeneID:17996,GenBank:XP_036015148.1,MGI:MGI:97292;Name=XP_036015148.1;gbkey=CDS;gene=Neb;product=nebulin isoform X31;protein_id=XP_036015148.1;extra_copy_number=0
CM058242.1	Liftoff	CDS	60006781	60006885	.	-	.	ID=cds-XP_036015148.1;Parent=rna-XM_036159255.1;Dbxref=GeneID:17996,GenBank:XP_036015148.1,MGI:MGI:97292;Name=XP_036015148.1;gbkey=CDS;gene=Neb;product=nebulin isoform X31;protein_id=XP_036015148.1;extra_copy_number=0
CM058242.1	Liftoff	CDS	60007846	60008157	.	-	.	ID=cds-XP_036015148.1;Parent=rna-XM_036159255.1;Dbxref=GeneID:17996,GenBank:XP_036015148.1,MGI:MGI:97292;Name=XP_036015148.1;gbkey=CDS;gene=Neb;product=nebulin isoform X31;protein_id=XP_036015148.1;extra_copy_number=0
CM058242.1	Liftoff	CDS	60008833	60008940	.	-	.	ID=cds-XP_036015148.1;Parent=rna-XM_036159255.1;Dbxref=GeneID:17996,GenBank:XP_036015148.1,MGI:MGI:97292;Name=XP_036015148.1;gbkey=CDS;gene=Neb;product=nebulin isoform X31;protein_id=XP_036015148.1;extra_copy_number=0
CM058242.1	Liftoff	CDS	60009055	60009156	.	-	.	ID=cds-XP_036015148.1;Parent=rna-XM_036159255.1;Dbxref=GeneID:17996,GenBank:XP_036015148.1,MGI:MGI:97292;Name=XP_036015148.1;gbkey=CDS;gene=Neb;product=nebulin isoform X31;protein_id=XP_036015148.1;extra_copy_number=0
CM058242.1	Liftoff	CDS	60009336	60009434	.	-	.	ID=cds-XP_036015148.1;Parent=rna-XM_036159255.1;Dbxref=GeneID:17996,GenBank:XP_036015148.1,MGI:MGI:97292;Name=XP_036015148.1;gbkey=CDS;gene=Neb;product=nebulin isoform X31;protein_id=XP_036015148.1;extra_copy_number=0
CM058242.1	Liftoff	CDS	60009987	60010091	.	-	.	ID=cds-XP_036015148.1;Parent=rna-XM_036159255.1;Dbxref=GeneID:17996,GenBank:XP_036015148.1,MGI:MGI:97292;Name=XP_036015148.1;gbkey=CDS;gene=Neb;product=nebulin isoform X31;protein_id=XP_036015148.1;extra_copy_number=0
CM058242.1	Liftoff	CDS	60010995	60011306	.	-	.	ID=cds-XP_036015148.1;Parent=rna-XM_036159255.1;Dbxref=GeneID:17996,GenBank:XP_036015148.1,MGI:MGI:97292;Name=XP_036015148.1;gbkey=CDS;gene=Neb;product=nebulin isoform X31;protein_id=XP_036015148.1;extra_copy_number=0
CM058242.1	Liftoff	CDS	60011412	60011516	.	-	.	ID=cds-XP_036015148.1;Parent=rna-XM_036159255.1;Dbxref=GeneID:17996,GenBank:XP_036015148.1,MGI:MGI:97292;Name=XP_036015148.1;gbkey=CDS;gene=Neb;product=nebulin isoform X31;protein_id=XP_036015148.1;extra_copy_number=0
CM058242.1	Liftoff	CDS	60014757	60014861	.	-	.	ID=cds-XP_036015148.1;Parent=rna-XM_036159255.1;Dbxref=GeneID:17996,GenBank:XP_036015148.1,MGI:MGI:97292;Name=XP_036015148.1;gbkey=CDS;gene=Neb;product=nebulin isoform X31;protein_id=XP_036015148.1;extra_copy_number=0
CM058242.1	Liftoff	CDS	60015387	60015590	.	-	.	ID=cds-XP_036015148.1;Parent=rna-XM_036159255.1;Dbxref=GeneID:17996,GenBank:XP_036015148.1,MGI:MGI:97292;Name=XP_036015148.1;gbkey=CDS;gene=Neb;product=nebulin isoform X31;protein_id=XP_036015148.1;extra_copy_number=0
CM058242.1	Liftoff	CDS	60017595	60017906	.	-	.	ID=cds-XP_036015148.1;Parent=rna-XM_036159255.1;Dbxref=GeneID:17996,GenBank:XP_036015148.1,MGI:MGI:97292;Name=XP_036015148.1;gbkey=CDS;gene=Neb;product=nebulin isoform X31;protein_id=XP_036015148.1;extra_copy_number=0
CM058242.1	Liftoff	CDS	60018653	60018760	.	-	.	ID=cds-XP_036015148.1;Parent=rna-XM_036159255.1;Dbxref=GeneID:17996,GenBank:XP_036015148.1,MGI:MGI:97292;Name=XP_036015148.1;gbkey=CDS;gene=Neb;product=nebulin isoform X31;protein_id=XP_036015148.1;extra_copy_number=0
CM058242.1	Liftoff	CDS	60019399	60019503	.	-	.	ID=cds-XP_036015148.1;Parent=rna-XM_036159255.1;Dbxref=GeneID:17996,GenBank:XP_036015148.1,MGI:MGI:97292;Name=XP_036015148.1;gbkey=CDS;gene=Neb;product=nebulin isoform X31;protein_id=XP_036015148.1;extra_copy_number=0
CM058242.1	Liftoff	CDS	60020145	60020348	.	-	.	ID=cds-XP_036015148.1;Parent=rna-XM_036159255.1;Dbxref=GeneID:17996,GenBank:XP_036015148.1,MGI:MGI:97292;Name=XP_036015148.1;gbkey=CDS;gene=Neb;product=nebulin isoform X31;protein_id=XP_036015148.1;extra_copy_number=0
CM058242.1	Liftoff	CDS	60021242	60021553	.	-	.	ID=cds-XP_036015148.1;Parent=rna-XM_036159255.1;Dbxref=GeneID:17996,GenBank:XP_036015148.1,MGI:MGI:97292;Name=XP_036015148.1;gbkey=CDS;gene=Neb;product=nebulin isoform X31;protein_id=XP_036015148.1;extra_copy_number=0
CM058242.1	Liftoff	CDS	60023019	60023126	.	-	.	ID=cds-XP_036015148.1;Parent=rna-XM_036159255.1;Dbxref=GeneID:17996,GenBank:XP_036015148.1,MGI:MGI:97292;Name=XP_036015148.1;gbkey=CDS;gene=Neb;product=nebulin isoform X31;protein_id=XP_036015148.1;extra_copy_number=0
CM058242.1	Liftoff	CDS	60024074	60024178	.	-	.	ID=cds-XP_036015148.1;Parent=rna-XM_036159255.1;Dbxref=GeneID:17996,GenBank:XP_036015148.1,MGI:MGI:97292;Name=XP_036015148.1;gbkey=CDS;gene=Neb;product=nebulin isoform X31;protein_id=XP_036015148.1;extra_copy_number=0
CM058242.1	Liftoff	CDS	60024948	60025151	.	-	.	ID=cds-XP_036015148.1;Parent=rna-XM_036159255.1;Dbxref=GeneID:17996,GenBank:XP_036015148.1,MGI:MGI:97292;Name=XP_036015148.1;gbkey=CDS;gene=Neb;product=nebulin isoform X31;protein_id=XP_036015148.1;extra_copy_number=0
CM058242.1	Liftoff	CDS	60025749	60026060	.	-	.	ID=cds-XP_036015148.1;Parent=rna-XM_036159255.1;Dbxref=GeneID:17996,GenBank:XP_036015148.1,MGI:MGI:97292;Name=XP_036015148.1;gbkey=CDS;gene=Neb;product=nebulin isoform X31;protein_id=XP_036015148.1;extra_copy_number=0
CM058242.1	Liftoff	CDS	60027003	60027110	.	-	.	ID=cds-XP_036015148.1;Parent=rna-XM_036159255.1;Dbxref=GeneID:17996,GenBank:XP_036015148.1,MGI:MGI:97292;Name=XP_036015148.1;gbkey=CDS;gene=Neb;product=nebulin isoform X31;protein_id=XP_036015148.1;extra_copy_number=0
CM058242.1	Liftoff	CDS	60027253	60027357	.	-	.	ID=cds-XP_036015148.1;Parent=rna-XM_036159255.1;Dbxref=GeneID:17996,GenBank:XP_036015148.1,MGI:MGI:97292;Name=XP_036015148.1;gbkey=CDS;gene=Neb;product=nebulin isoform X31;protein_id=XP_036015148.1;extra_copy_number=0
CM058242.1	Liftoff	CDS	60028461	60028664	.	-	.	ID=cds-XP_036015148.1;Parent=rna-XM_036159255.1;Dbxref=GeneID:17996,GenBank:XP_036015148.1,MGI:MGI:97292;Name=XP_036015148.1;gbkey=CDS;gene=Neb;product=nebulin isoform X31;protein_id=XP_036015148.1;extra_copy_number=0
CM058242.1	Liftoff	CDS	60030472	60030783	.	-	.	ID=cds-XP_036015148.1;Parent=rna-XM_036159255.1;Dbxref=GeneID:17996,GenBank:XP_036015148.1,MGI:MGI:97292;Name=XP_036015148.1;gbkey=CDS;gene=Neb;product=nebulin isoform X31;protein_id=XP_036015148.1;extra_copy_number=0
CM058242.1	Liftoff	CDS	60031426	60031533	.	-	.	ID=cds-XP_036015148.1;Parent=rna-XM_036159255.1;Dbxref=GeneID:17996,GenBank:XP_036015148.1,MGI:MGI:97292;Name=XP_036015148.1;gbkey=CDS;gene=Neb;product=nebulin isoform X31;protein_id=XP_036015148.1;extra_copy_number=0
CM058242.1	Liftoff	CDS	60032772	60032876	.	-	.	ID=cds-XP_036015148.1;Parent=rna-XM_036159255.1;Dbxref=GeneID:17996,GenBank:XP_036015148.1,MGI:MGI:97292;Name=XP_036015148.1;gbkey=CDS;gene=Neb;product=nebulin isoform X31;protein_id=XP_036015148.1;extra_copy_number=0
CM058242.1	Liftoff	CDS	60033985	60034188	.	-	.	ID=cds-XP_036015148.1;Parent=rna-XM_036159255.1;Dbxref=GeneID:17996,GenBank:XP_036015148.1,MGI:MGI:97292;Name=XP_036015148.1;gbkey=CDS;gene=Neb;product=nebulin isoform X31;protein_id=XP_036015148.1;extra_copy_number=0
CM058242.1	Liftoff	CDS	60035357	60035668	.	-	.	ID=cds-XP_036015148.1;Parent=rna-XM_036159255.1;Dbxref=GeneID:17996,GenBank:XP_036015148.1,MGI:MGI:97292;Name=XP_036015148.1;gbkey=CDS;gene=Neb;product=nebulin isoform X31;protein_id=XP_036015148.1;extra_copy_number=0
CM058242.1	Liftoff	CDS	60036697	60036804	.	-	.	ID=cds-XP_036015148.1;Parent=rna-XM_036159255.1;Dbxref=GeneID:17996,GenBank:XP_036015148.1,MGI:MGI:97292;Name=XP_036015148.1;gbkey=CDS;gene=Neb;product=nebulin isoform X31;protein_id=XP_036015148.1;extra_copy_number=0
CM058242.1	Liftoff	CDS	60040500	60040604	.	-	.	ID=cds-XP_036015148.1;Parent=rna-XM_036159255.1;Dbxref=GeneID:17996,GenBank:XP_036015148.1,MGI:MGI:97292;Name=XP_036015148.1;gbkey=CDS;gene=Neb;product=nebulin isoform X31;protein_id=XP_036015148.1;extra_copy_number=0
CM058242.1	Liftoff	CDS	60045660	60045863	.	-	.	ID=cds-XP_036015148.1;Parent=rna-XM_036159255.1;Dbxref=GeneID:17996,GenBank:XP_036015148.1,MGI:MGI:97292;Name=XP_036015148.1;gbkey=CDS;gene=Neb;product=nebulin isoform X31;protein_id=XP_036015148.1;extra_copy_number=0
CM058242.1	Liftoff	CDS	60047707	60048018	.	-	.	ID=cds-XP_036015148.1;Parent=rna-XM_036159255.1;Dbxref=GeneID:17996,GenBank:XP_036015148.1,MGI:MGI:97292;Name=XP_036015148.1;gbkey=CDS;gene=Neb;product=nebulin isoform X31;protein_id=XP_036015148.1;extra_copy_number=0
CM058242.1	Liftoff	CDS	60050211	60050318	.	-	.	ID=cds-XP_036015148.1;Parent=rna-XM_036159255.1;Dbxref=GeneID:17996,GenBank:XP_036015148.1,MGI:MGI:97292;Name=XP_036015148.1;gbkey=CDS;gene=Neb;product=nebulin isoform X31;protein_id=XP_036015148.1;extra_copy_number=0
CM058242.1	Liftoff	CDS	60054040	60054144	.	-	.	ID=cds-XP_036015148.1;Parent=rna-XM_036159255.1;Dbxref=GeneID:17996,GenBank:XP_036015148.1,MGI:MGI:97292;Name=XP_036015148.1;gbkey=CDS;gene=Neb;product=nebulin isoform X31;protein_id=XP_036015148.1;extra_copy_number=0
CM058242.1	Liftoff	CDS	60054598	60054801	.	-	.	ID=cds-XP_036015148.1;Parent=rna-XM_036159255.1;Dbxref=GeneID:17996,GenBank:XP_036015148.1,MGI:MGI:97292;Name=XP_036015148.1;gbkey=CDS;gene=Neb;product=nebulin isoform X31;protein_id=XP_036015148.1;extra_copy_number=0
CM058242.1	Liftoff	CDS	60055089	60055400	.	-	.	ID=cds-XP_036015148.1;Parent=rna-XM_036159255.1;Dbxref=GeneID:17996,GenBank:XP_036015148.1,MGI:MGI:97292;Name=XP_036015148.1;gbkey=CDS;gene=Neb;product=nebulin isoform X31;protein_id=XP_036015148.1;extra_copy_number=0
CM058242.1	Liftoff	CDS	60056070	60056177	.	-	.	ID=cds-XP_036015148.1;Parent=rna-XM_036159255.1;Dbxref=GeneID:17996,GenBank:XP_036015148.1,MGI:MGI:97292;Name=XP_036015148.1;gbkey=CDS;gene=Neb;product=nebulin isoform X31;protein_id=XP_036015148.1;extra_copy_number=0
CM058242.1	Liftoff	CDS	60056264	60056368	.	-	.	ID=cds-XP_036015148.1;Parent=rna-XM_036159255.1;Dbxref=GeneID:17996,GenBank:XP_036015148.1,MGI:MGI:97292;Name=XP_036015148.1;gbkey=CDS;gene=Neb;product=nebulin isoform X31;protein_id=XP_036015148.1;extra_copy_number=0
CM058242.1	Liftoff	CDS	60056596	60056799	.	-	.	ID=cds-XP_036015148.1;Parent=rna-XM_036159255.1;Dbxref=GeneID:17996,GenBank:XP_036015148.1,MGI:MGI:97292;Name=XP_036015148.1;gbkey=CDS;gene=Neb;product=nebulin isoform X31;protein_id=XP_036015148.1;extra_copy_number=0
CM058242.1	Liftoff	CDS	60057101	60057412	.	-	.	ID=cds-XP_036015148.1;Parent=rna-XM_036159255.1;Dbxref=GeneID:17996,GenBank:XP_036015148.1,MGI:MGI:97292;Name=XP_036015148.1;gbkey=CDS;gene=Neb;product=nebulin isoform X31;protein_id=XP_036015148.1;extra_copy_number=0
CM058242.1	Liftoff	CDS	60057727	60057834	.	-	.	ID=cds-XP_036015148.1;Parent=rna-XM_036159255.1;Dbxref=GeneID:17996,GenBank:XP_036015148.1,MGI:MGI:97292;Name=XP_036015148.1;gbkey=CDS;gene=Neb;product=nebulin isoform X31;protein_id=XP_036015148.1;extra_copy_number=0
CM058242.1	Liftoff	CDS	60059002	60059106	.	-	.	ID=cds-XP_036015148.1;Parent=rna-XM_036159255.1;Dbxref=GeneID:17996,GenBank:XP_036015148.1,MGI:MGI:97292;Name=XP_036015148.1;gbkey=CDS;gene=Neb;product=nebulin isoform X31;protein_id=XP_036015148.1;extra_copy_number=0
CM058242.1	Liftoff	CDS	60062028	60062231	.	-	.	ID=cds-XP_036015148.1;Parent=rna-XM_036159255.1;Dbxref=GeneID:17996,GenBank:XP_036015148.1,MGI:MGI:97292;Name=XP_036015148.1;gbkey=CDS;gene=Neb;product=nebulin isoform X31;protein_id=XP_036015148.1;extra_copy_number=0
CM058242.1	Liftoff	CDS	60062418	60062729	.	-	.	ID=cds-XP_036015148.1;Parent=rna-XM_036159255.1;Dbxref=GeneID:17996,GenBank:XP_036015148.1,MGI:MGI:97292;Name=XP_036015148.1;gbkey=CDS;gene=Neb;product=nebulin isoform X31;protein_id=XP_036015148.1;extra_copy_number=0
CM058242.1	Liftoff	CDS	60066230	60066337	.	-	.	ID=cds-XP_036015148.1;Parent=rna-XM_036159255.1;Dbxref=GeneID:17996,GenBank:XP_036015148.1,MGI:MGI:97292;Name=XP_036015148.1;gbkey=CDS;gene=Neb;product=nebulin isoform X31;protein_id=XP_036015148.1;extra_copy_number=0
CM058242.1	Liftoff	CDS	60068744	60068848	.	-	.	ID=cds-XP_036015148.1;Parent=rna-XM_036159255.1;Dbxref=GeneID:17996,GenBank:XP_036015148.1,MGI:MGI:97292;Name=XP_036015148.1;gbkey=CDS;gene=Neb;product=nebulin isoform X31;protein_id=XP_036015148.1;extra_copy_number=0
CM058242.1	Liftoff	CDS	60069507	60069713	.	-	.	ID=cds-XP_036015148.1;Parent=rna-XM_036159255.1;Dbxref=GeneID:17996,GenBank:XP_036015148.1,MGI:MGI:97292;Name=XP_036015148.1;gbkey=CDS;gene=Neb;product=nebulin isoform X31;protein_id=XP_036015148.1;extra_copy_number=0
CM058242.1	Liftoff	CDS	60069835	60070146	.	-	.	ID=cds-XP_036015148.1;Parent=rna-XM_036159255.1;Dbxref=GeneID:17996,GenBank:XP_036015148.1,MGI:MGI:97292;Name=XP_036015148.1;gbkey=CDS;gene=Neb;product=nebulin isoform X31;protein_id=XP_036015148.1;extra_copy_number=0
CM058242.1	Liftoff	CDS	60071396	60071503	.	-	.	ID=cds-XP_036015148.1;Parent=rna-XM_036159255.1;Dbxref=GeneID:17996,GenBank:XP_036015148.1,MGI:MGI:97292;Name=XP_036015148.1;gbkey=CDS;gene=Neb;product=nebulin isoform X31;protein_id=XP_036015148.1;extra_copy_number=0
CM058242.1	Liftoff	CDS	60072421	60072525	.	-	.	ID=cds-XP_036015148.1;Parent=rna-XM_036159255.1;Dbxref=GeneID:17996,GenBank:XP_036015148.1,MGI:MGI:97292;Name=XP_036015148.1;gbkey=CDS;gene=Neb;product=nebulin isoform X31;protein_id=XP_036015148.1;extra_copy_number=0
CM058242.1	Liftoff	CDS	60075904	60076110	.	-	.	ID=cds-XP_036015148.1;Parent=rna-XM_036159255.1;Dbxref=GeneID:17996,GenBank:XP_036015148.1,MGI:MGI:97292;Name=XP_036015148.1;gbkey=CDS;gene=Neb;product=nebulin isoform X31;protein_id=XP_036015148.1;extra_copy_number=0
CM058242.1	Liftoff	CDS	60077320	60077631	.	-	.	ID=cds-XP_036015148.1;Parent=rna-XM_036159255.1;Dbxref=GeneID:17996,GenBank:XP_036015148.1,MGI:MGI:97292;Name=XP_036015148.1;gbkey=CDS;gene=Neb;product=nebulin isoform X31;protein_id=XP_036015148.1;extra_copy_number=0
CM058242.1	Liftoff	CDS	60078178	60078285	.	-	.	ID=cds-XP_036015148.1;Parent=rna-XM_036159255.1;Dbxref=GeneID:17996,GenBank:XP_036015148.1,MGI:MGI:97292;Name=XP_036015148.1;gbkey=CDS;gene=Neb;product=nebulin isoform X31;protein_id=XP_036015148.1;extra_copy_number=0
CM058242.1	Liftoff	CDS	60078390	60078494	.	-	.	ID=cds-XP_036015148.1;Parent=rna-XM_036159255.1;Dbxref=GeneID:17996,GenBank:XP_036015148.1,MGI:MGI:97292;Name=XP_036015148.1;gbkey=CDS;gene=Neb;product=nebulin isoform X31;protein_id=XP_036015148.1;extra_copy_number=0
CM058242.1	Liftoff	CDS	60078982	60079188	.	-	.	ID=cds-XP_036015148.1;Parent=rna-XM_036159255.1;Dbxref=GeneID:17996,GenBank:XP_036015148.1,MGI:MGI:97292;Name=XP_036015148.1;gbkey=CDS;gene=Neb;product=nebulin isoform X31;protein_id=XP_036015148.1;extra_copy_number=0
CM058242.1	Liftoff	CDS	60080010	60080321	.	-	.	ID=cds-XP_036015148.1;Parent=rna-XM_036159255.1;Dbxref=GeneID:17996,GenBank:XP_036015148.1,MGI:MGI:97292;Name=XP_036015148.1;gbkey=CDS;gene=Neb;product=nebulin isoform X31;protein_id=XP_036015148.1;extra_copy_number=0
CM058242.1	Liftoff	CDS	60081136	60081243	.	-	.	ID=cds-XP_036015148.1;Parent=rna-XM_036159255.1;Dbxref=GeneID:17996,GenBank:XP_036015148.1,MGI:MGI:97292;Name=XP_036015148.1;gbkey=CDS;gene=Neb;product=nebulin isoform X31;protein_id=XP_036015148.1;extra_copy_number=0
CM058242.1	Liftoff	CDS	60082796	60082900	.	-	.	ID=cds-XP_036015148.1;Parent=rna-XM_036159255.1;Dbxref=GeneID:17996,GenBank:XP_036015148.1,MGI:MGI:97292;Name=XP_036015148.1;gbkey=CDS;gene=Neb;product=nebulin isoform X31;protein_id=XP_036015148.1;extra_copy_number=0
CM058242.1	Liftoff	CDS	60084501	60084707	.	-	.	ID=cds-XP_036015148.1;Parent=rna-XM_036159255.1;Dbxref=GeneID:17996,GenBank:XP_036015148.1,MGI:MGI:97292;Name=XP_036015148.1;gbkey=CDS;gene=Neb;product=nebulin isoform X31;protein_id=XP_036015148.1;extra_copy_number=0
CM058242.1	Liftoff	CDS	60085590	60085901	.	-	.	ID=cds-XP_036015148.1;Parent=rna-XM_036159255.1;Dbxref=GeneID:17996,GenBank:XP_036015148.1,MGI:MGI:97292;Name=XP_036015148.1;gbkey=CDS;gene=Neb;product=nebulin isoform X31;protein_id=XP_036015148.1;extra_copy_number=0
CM058242.1	Liftoff	CDS	60087317	60087424	.	-	.	ID=cds-XP_036015148.1;Parent=rna-XM_036159255.1;Dbxref=GeneID:17996,GenBank:XP_036015148.1,MGI:MGI:97292;Name=XP_036015148.1;gbkey=CDS;gene=Neb;product=nebulin isoform X31;protein_id=XP_036015148.1;extra_copy_number=0
CM058242.1	Liftoff	CDS	60088172	60088276	.	-	.	ID=cds-XP_036015148.1;Parent=rna-XM_036159255.1;Dbxref=GeneID:17996,GenBank:XP_036015148.1,MGI:MGI:97292;Name=XP_036015148.1;gbkey=CDS;gene=Neb;product=nebulin isoform X31;protein_id=XP_036015148.1;extra_copy_number=0
CM058242.1	Liftoff	CDS	60089300	60089506	.	-	.	ID=cds-XP_036015148.1;Parent=rna-XM_036159255.1;Dbxref=GeneID:17996,GenBank:XP_036015148.1,MGI:MGI:97292;Name=XP_036015148.1;gbkey=CDS;gene=Neb;product=nebulin isoform X31;protein_id=XP_036015148.1;extra_copy_number=0
CM058242.1	Liftoff	CDS	60089588	60089899	.	-	.	ID=cds-XP_036015148.1;Parent=rna-XM_036159255.1;Dbxref=GeneID:17996,GenBank:XP_036015148.1,MGI:MGI:97292;Name=XP_036015148.1;gbkey=CDS;gene=Neb;product=nebulin isoform X31;protein_id=XP_036015148.1;extra_copy_number=0
CM058242.1	Liftoff	CDS	60091159	60091266	.	-	.	ID=cds-XP_036015148.1;Parent=rna-XM_036159255.1;Dbxref=GeneID:17996,GenBank:XP_036015148.1,MGI:MGI:97292;Name=XP_036015148.1;gbkey=CDS;gene=Neb;product=nebulin isoform X31;protein_id=XP_036015148.1;extra_copy_number=0
CM058242.1	Liftoff	CDS	60091347	60091451	.	-	.	ID=cds-XP_036015148.1;Parent=rna-XM_036159255.1;Dbxref=GeneID:17996,GenBank:XP_036015148.1,MGI:MGI:97292;Name=XP_036015148.1;gbkey=CDS;gene=Neb;product=nebulin isoform X31;protein_id=XP_036015148.1;extra_copy_number=0
CM058242.1	Liftoff	CDS	60092174	60092272	.	-	.	ID=cds-XP_036015148.1;Parent=rna-XM_036159255.1;Dbxref=GeneID:17996,GenBank:XP_036015148.1,MGI:MGI:97292;Name=XP_036015148.1;gbkey=CDS;gene=Neb;product=nebulin isoform X31;protein_id=XP_036015148.1;extra_copy_number=0
CM058242.1	Liftoff	CDS	60093837	60093944	.	-	.	ID=cds-XP_036015148.1;Parent=rna-XM_036159255.1;Dbxref=GeneID:17996,GenBank:XP_036015148.1,MGI:MGI:97292;Name=XP_036015148.1;gbkey=CDS;gene=Neb;product=nebulin isoform X31;protein_id=XP_036015148.1;extra_copy_number=0
CM058242.1	Liftoff	CDS	60094785	60094982	.	-	.	ID=cds-XP_036015148.1;Parent=rna-XM_036159255.1;Dbxref=GeneID:17996,GenBank:XP_036015148.1,MGI:MGI:97292;Name=XP_036015148.1;gbkey=CDS;gene=Neb;product=nebulin isoform X31;protein_id=XP_036015148.1;extra_copy_number=0
CM058242.1	Liftoff	CDS	60097165	60097278	.	-	.	ID=cds-XP_036015148.1;Parent=rna-XM_036159255.1;Dbxref=GeneID:17996,GenBank:XP_036015148.1,MGI:MGI:97292;Name=XP_036015148.1;gbkey=CDS;gene=Neb;product=nebulin isoform X31;protein_id=XP_036015148.1;extra_copy_number=0
CM058242.1	Liftoff	CDS	60097355	60097462	.	-	.	ID=cds-XP_036015148.1;Parent=rna-XM_036159255.1;Dbxref=GeneID:17996,GenBank:XP_036015148.1,MGI:MGI:97292;Name=XP_036015148.1;gbkey=CDS;gene=Neb;product=nebulin isoform X31;protein_id=XP_036015148.1;extra_copy_number=0
CM058242.1	Liftoff	CDS	60098023	60098127	.	-	.	ID=cds-XP_036015148.1;Parent=rna-XM_036159255.1;Dbxref=GeneID:17996,GenBank:XP_036015148.1,MGI:MGI:97292;Name=XP_036015148.1;gbkey=CDS;gene=Neb;product=nebulin isoform X31;protein_id=XP_036015148.1;extra_copy_number=0
CM058242.1	Liftoff	CDS	60100988	60101086	.	-	.	ID=cds-XP_036015148.1;Parent=rna-XM_036159255.1;Dbxref=GeneID:17996,GenBank:XP_036015148.1,MGI:MGI:97292;Name=XP_036015148.1;gbkey=CDS;gene=Neb;product=nebulin isoform X31;protein_id=XP_036015148.1;extra_copy_number=0
CM058242.1	Liftoff	CDS	60102177	60102281	.	-	.	ID=cds-XP_036015148.1;Parent=rna-XM_036159255.1;Dbxref=GeneID:17996,GenBank:XP_036015148.1,MGI:MGI:97292;Name=XP_036015148.1;gbkey=CDS;gene=Neb;product=nebulin isoform X31;protein_id=XP_036015148.1;extra_copy_number=0
CM058242.1	Liftoff	CDS	60102373	60102480	.	-	.	ID=cds-XP_036015148.1;Parent=rna-XM_036159255.1;Dbxref=GeneID:17996,GenBank:XP_036015148.1,MGI:MGI:97292;Name=XP_036015148.1;gbkey=CDS;gene=Neb;product=nebulin isoform X31;protein_id=XP_036015148.1;extra_copy_number=0
CM058242.1	Liftoff	CDS	60102576	60102677	.	-	.	ID=cds-XP_036015148.1;Parent=rna-XM_036159255.1;Dbxref=GeneID:17996,GenBank:XP_036015148.1,MGI:MGI:97292;Name=XP_036015148.1;gbkey=CDS;gene=Neb;product=nebulin isoform X31;protein_id=XP_036015148.1;extra_copy_number=0
CM058242.1	Liftoff	CDS	60103640	60103753	.	-	.	ID=cds-XP_036015148.1;Parent=rna-XM_036159255.1;Dbxref=GeneID:17996,GenBank:XP_036015148.1,MGI:MGI:97292;Name=XP_036015148.1;gbkey=CDS;gene=Neb;product=nebulin isoform X31;protein_id=XP_036015148.1;extra_copy_number=0
CM058242.1	Liftoff	CDS	60103830	60103937	.	-	.	ID=cds-XP_036015148.1;Parent=rna-XM_036159255.1;Dbxref=GeneID:17996,GenBank:XP_036015148.1,MGI:MGI:97292;Name=XP_036015148.1;gbkey=CDS;gene=Neb;product=nebulin isoform X31;protein_id=XP_036015148.1;extra_copy_number=0
CM058242.1	Liftoff	CDS	60105075	60105179	.	-	.	ID=cds-XP_036015148.1;Parent=rna-XM_036159255.1;Dbxref=GeneID:17996,GenBank:XP_036015148.1,MGI:MGI:97292;Name=XP_036015148.1;gbkey=CDS;gene=Neb;product=nebulin isoform X31;protein_id=XP_036015148.1;extra_copy_number=0
CM058242.1	Liftoff	CDS	60106232	60106330	.	-	.	ID=cds-XP_036015148.1;Parent=rna-XM_036159255.1;Dbxref=GeneID:17996,GenBank:XP_036015148.1,MGI:MGI:97292;Name=XP_036015148.1;gbkey=CDS;gene=Neb;product=nebulin isoform X31;protein_id=XP_036015148.1;extra_copy_number=0
CM058242.1	Liftoff	CDS	60106825	60106929	.	-	.	ID=cds-XP_036015148.1;Parent=rna-XM_036159255.1;Dbxref=GeneID:17996,GenBank:XP_036015148.1,MGI:MGI:97292;Name=XP_036015148.1;gbkey=CDS;gene=Neb;product=nebulin isoform X31;protein_id=XP_036015148.1;extra_copy_number=0
CM058242.1	Liftoff	CDS	60107034	60107141	.	-	.	ID=cds-XP_036015148.1;Parent=rna-XM_036159255.1;Dbxref=GeneID:17996,GenBank:XP_036015148.1,MGI:MGI:97292;Name=XP_036015148.1;gbkey=CDS;gene=Neb;product=nebulin isoform X31;protein_id=XP_036015148.1;extra_copy_number=0
CM058242.1	Liftoff	CDS	60107235	60107339	.	-	.	ID=cds-XP_036015148.1;Parent=rna-XM_036159255.1;Dbxref=GeneID:17996,GenBank:XP_036015148.1,MGI:MGI:97292;Name=XP_036015148.1;gbkey=CDS;gene=Neb;product=nebulin isoform X31;protein_id=XP_036015148.1;extra_copy_number=0
CM058242.1	Liftoff	CDS	60109078	60109194	.	-	.	ID=cds-XP_036015148.1;Parent=rna-XM_036159255.1;Dbxref=GeneID:17996,GenBank:XP_036015148.1,MGI:MGI:97292;Name=XP_036015148.1;gbkey=CDS;gene=Neb;product=nebulin isoform X31;protein_id=XP_036015148.1;extra_copy_number=0
CM058242.1	Liftoff	CDS	60111667	60111774	.	-	.	ID=cds-XP_036015148.1;Parent=rna-XM_036159255.1;Dbxref=GeneID:17996,GenBank:XP_036015148.1,MGI:MGI:97292;Name=XP_036015148.1;gbkey=CDS;gene=Neb;product=nebulin isoform X31;protein_id=XP_036015148.1;extra_copy_number=0
CM058242.1	Liftoff	CDS	60112325	60112429	.	-	.	ID=cds-XP_036015148.1;Parent=rna-XM_036159255.1;Dbxref=GeneID:17996,GenBank:XP_036015148.1,MGI:MGI:97292;Name=XP_036015148.1;gbkey=CDS;gene=Neb;product=nebulin isoform X31;protein_id=XP_036015148.1;extra_copy_number=0
CM058242.1	Liftoff	CDS	60118188	60118292	.	-	.	ID=cds-XP_036015148.1;Parent=rna-XM_036159255.1;Dbxref=GeneID:17996,GenBank:XP_036015148.1,MGI:MGI:97292;Name=XP_036015148.1;gbkey=CDS;gene=Neb;product=nebulin isoform X31;protein_id=XP_036015148.1;extra_copy_number=0
CM058242.1	Liftoff	CDS	60123518	60123622	.	-	.	ID=cds-XP_036015148.1;Parent=rna-XM_036159255.1;Dbxref=GeneID:17996,GenBank:XP_036015148.1,MGI:MGI:97292;Name=XP_036015148.1;gbkey=CDS;gene=Neb;product=nebulin isoform X31;protein_id=XP_036015148.1;extra_copy_number=0
CM058242.1	Liftoff	CDS	60124252	60124356	.	-	.	ID=cds-XP_036015148.1;Parent=rna-XM_036159255.1;Dbxref=GeneID:17996,GenBank:XP_036015148.1,MGI:MGI:97292;Name=XP_036015148.1;gbkey=CDS;gene=Neb;product=nebulin isoform X31;protein_id=XP_036015148.1;extra_copy_number=0
CM058242.1	Liftoff	CDS	60125225	60125329	.	-	.	ID=cds-XP_036015148.1;Parent=rna-XM_036159255.1;Dbxref=GeneID:17996,GenBank:XP_036015148.1,MGI:MGI:97292;Name=XP_036015148.1;gbkey=CDS;gene=Neb;product=nebulin isoform X31;protein_id=XP_036015148.1;extra_copy_number=0
CM058242.1	Liftoff	CDS	60125491	60125598	.	-	.	ID=cds-XP_036015148.1;Parent=rna-XM_036159255.1;Dbxref=GeneID:17996,GenBank:XP_036015148.1,MGI:MGI:97292;Name=XP_036015148.1;gbkey=CDS;gene=Neb;product=nebulin isoform X31;protein_id=XP_036015148.1;extra_copy_number=0
CM058242.1	Liftoff	CDS	60127273	60127473	.	-	.	ID=cds-XP_036015148.1;Parent=rna-XM_036159255.1;Dbxref=GeneID:17996,GenBank:XP_036015148.1,MGI:MGI:97292;Name=XP_036015148.1;gbkey=CDS;gene=Neb;product=nebulin isoform X31;protein_id=XP_036015148.1;extra_copy_number=0
CM058242.1	Liftoff	CDS	60129364	60129405	.	-	.	ID=cds-XP_036015148.1;Parent=rna-XM_036159255.1;Dbxref=GeneID:17996,GenBank:XP_036015148.1,MGI:MGI:97292;Name=XP_036015148.1;gbkey=CDS;gene=Neb;product=nebulin isoform X31;protein_id=XP_036015148.1;extra_copy_number=0
CM058242.1	Liftoff	CDS	60133001	60133036	.	-	.	ID=cds-XP_036015148.1;Parent=rna-XM_036159255.1;Dbxref=GeneID:17996,GenBank:XP_036015148.1,MGI:MGI:97292;Name=XP_036015148.1;gbkey=CDS;gene=Neb;product=nebulin isoform X31;protein_id=XP_036015148.1;extra_copy_number=0
CM058242.1	Liftoff	mRNA	59935150	60134343	.	-	.	ID=rna-XM_036159258.1;Parent=gene-Neb;Dbxref=GeneID:17996,GenBank:XM_036159258.1,MGI:MGI:97292;Name=XM_036159258.1;gbkey=mRNA;gene=Neb;model_evidence=Supporting evidence includes similarity to: 4 mRNAs%2C 27 ESTs%2C 8 Proteins%2C 410 long SRA reads%2C and 100%25 coverage of the annotated genomic feature by RNAseq alignments%2C including 2 samples with support for all annotated introns;product=nebulin%2C transcript variant X33;transcript_id=XM_036159258.1;matches_ref_protein=True;valid_ORF=True;extra_copy_number=0
CM058242.1	Liftoff	exon	59935150	59935941	.	-	.	ID=exon-XM_036159258.1-161;Parent=rna-XM_036159258.1;Dbxref=GeneID:17996,GenBank:XM_036159258.1,MGI:MGI:97292;gbkey=mRNA;gene=Neb;product=nebulin%2C transcript variant X33;transcript_id=XM_036159258.1;extra_copy_number=0
CM058242.1	Liftoff	exon	59945650	59945756	.	-	.	ID=exon-XM_036159258.1-160;Parent=rna-XM_036159258.1;Dbxref=GeneID:17996,GenBank:XM_036159258.1,MGI:MGI:97292;gbkey=mRNA;gene=Neb;product=nebulin%2C transcript variant X33;transcript_id=XM_036159258.1;extra_copy_number=0
CM058242.1	Liftoff	exon	59946147	59946299	.	-	.	ID=exon-XM_036159258.1-159;Parent=rna-XM_036159258.1;Dbxref=GeneID:17996,GenBank:XM_036159258.1,MGI:MGI:97292;gbkey=mRNA;gene=Neb;product=nebulin%2C transcript variant X33;transcript_id=XM_036159258.1;extra_copy_number=0
CM058242.1	Liftoff	exon	59947271	59947363	.	-	.	ID=exon-XM_036159258.1-158;Parent=rna-XM_036159258.1;Dbxref=GeneID:17996,GenBank:XM_036159258.1,MGI:MGI:97292;gbkey=mRNA;gene=Neb;product=nebulin%2C transcript variant X33;transcript_id=XM_036159258.1;extra_copy_number=0
CM058242.1	Liftoff	exon	59947604	59947787	.	-	.	ID=exon-XM_036159258.1-157;Parent=rna-XM_036159258.1;Dbxref=GeneID:17996,GenBank:XM_036159258.1,MGI:MGI:97292;gbkey=mRNA;gene=Neb;product=nebulin%2C transcript variant X33;transcript_id=XM_036159258.1;extra_copy_number=0
CM058242.1	Liftoff	exon	59948100	59948207	.	-	.	ID=exon-XM_036159258.1-156;Parent=rna-XM_036159258.1;Dbxref=GeneID:17996,GenBank:XM_036159258.1,MGI:MGI:97292;gbkey=mRNA;gene=Neb;product=nebulin%2C transcript variant X33;transcript_id=XM_036159258.1;extra_copy_number=0
CM058242.1	Liftoff	exon	59949047	59949139	.	-	.	ID=exon-XM_036159258.1-155;Parent=rna-XM_036159258.1;Dbxref=GeneID:17996,GenBank:XM_036159258.1,MGI:MGI:97292;gbkey=mRNA;gene=Neb;product=nebulin%2C transcript variant X33;transcript_id=XM_036159258.1;extra_copy_number=0
CM058242.1	Liftoff	exon	59949477	59949569	.	-	.	ID=exon-XM_036159258.1-154;Parent=rna-XM_036159258.1;Dbxref=GeneID:17996,GenBank:XM_036159258.1,MGI:MGI:97292;gbkey=mRNA;gene=Neb;product=nebulin%2C transcript variant X33;transcript_id=XM_036159258.1;extra_copy_number=0
CM058242.1	Liftoff	exon	59949874	59949966	.	-	.	ID=exon-XM_036159258.1-153;Parent=rna-XM_036159258.1;Dbxref=GeneID:17996,GenBank:XM_036159258.1,MGI:MGI:97292;gbkey=mRNA;gene=Neb;product=nebulin%2C transcript variant X33;transcript_id=XM_036159258.1;extra_copy_number=0
CM058242.1	Liftoff	exon	59951566	59951658	.	-	.	ID=exon-XM_036159258.1-152;Parent=rna-XM_036159258.1;Dbxref=GeneID:17996,GenBank:XM_036159258.1,MGI:MGI:97292;gbkey=mRNA;gene=Neb;product=nebulin%2C transcript variant X33;transcript_id=XM_036159258.1;extra_copy_number=0
CM058242.1	Liftoff	exon	59952193	59952285	.	-	.	ID=exon-XM_036159258.1-151;Parent=rna-XM_036159258.1;Dbxref=GeneID:17996,GenBank:XM_036159258.1,MGI:MGI:97292;gbkey=mRNA;gene=Neb;product=nebulin%2C transcript variant X33;transcript_id=XM_036159258.1;extra_copy_number=0
CM058242.1	Liftoff	exon	59953080	59953172	.	-	.	ID=exon-XM_036159258.1-150;Parent=rna-XM_036159258.1;Dbxref=GeneID:17996,GenBank:XM_036159258.1,MGI:MGI:97292;gbkey=mRNA;gene=Neb;product=nebulin%2C transcript variant X33;transcript_id=XM_036159258.1;extra_copy_number=0
CM058242.1	Liftoff	exon	59954865	59954957	.	-	.	ID=exon-XM_036159258.1-149;Parent=rna-XM_036159258.1;Dbxref=GeneID:17996,GenBank:XM_036159258.1,MGI:MGI:97292;gbkey=mRNA;gene=Neb;product=nebulin%2C transcript variant X33;transcript_id=XM_036159258.1;extra_copy_number=0
CM058242.1	Liftoff	exon	59955801	59955893	.	-	.	ID=exon-XM_036159258.1-148;Parent=rna-XM_036159258.1;Dbxref=GeneID:17996,GenBank:XM_036159258.1,MGI:MGI:97292;gbkey=mRNA;gene=Neb;product=nebulin%2C transcript variant X33;transcript_id=XM_036159258.1;extra_copy_number=0
CM058242.1	Liftoff	exon	59956342	59956434	.	-	.	ID=exon-XM_036159258.1-147;Parent=rna-XM_036159258.1;Dbxref=GeneID:17996,GenBank:XM_036159258.1,MGI:MGI:97292;gbkey=mRNA;gene=Neb;product=nebulin%2C transcript variant X33;transcript_id=XM_036159258.1;extra_copy_number=0
CM058242.1	Liftoff	exon	59957983	59958075	.	-	.	ID=exon-XM_036159258.1-146;Parent=rna-XM_036159258.1;Dbxref=GeneID:17996,GenBank:XM_036159258.1,MGI:MGI:97292;gbkey=mRNA;gene=Neb;product=nebulin%2C transcript variant X33;transcript_id=XM_036159258.1;extra_copy_number=0
CM058242.1	Liftoff	exon	59959162	59959254	.	-	.	ID=exon-XM_036159258.1-145;Parent=rna-XM_036159258.1;Dbxref=GeneID:17996,GenBank:XM_036159258.1,MGI:MGI:97292;gbkey=mRNA;gene=Neb;product=nebulin%2C transcript variant X33;transcript_id=XM_036159258.1;extra_copy_number=0
CM058242.1	Liftoff	exon	59959877	59959981	.	-	.	ID=exon-XM_036159258.1-144;Parent=rna-XM_036159258.1;Dbxref=GeneID:17996,GenBank:XM_036159258.1,MGI:MGI:97292;gbkey=mRNA;gene=Neb;product=nebulin%2C transcript variant X33;transcript_id=XM_036159258.1;extra_copy_number=0
CM058242.1	Liftoff	exon	59960574	59960678	.	-	.	ID=exon-XM_036159258.1-143;Parent=rna-XM_036159258.1;Dbxref=GeneID:17996,GenBank:XM_036159258.1,MGI:MGI:97292;gbkey=mRNA;gene=Neb;product=nebulin%2C transcript variant X33;transcript_id=XM_036159258.1;extra_copy_number=0
CM058242.1	Liftoff	exon	59961411	59961515	.	-	.	ID=exon-XM_036159258.1-142;Parent=rna-XM_036159258.1;Dbxref=GeneID:17996,GenBank:XM_036159258.1,MGI:MGI:97292;gbkey=mRNA;gene=Neb;product=nebulin%2C transcript variant X33;transcript_id=XM_036159258.1;extra_copy_number=0
CM058242.1	Liftoff	exon	59962443	59962556	.	-	.	ID=exon-XM_036159258.1-141;Parent=rna-XM_036159258.1;Dbxref=GeneID:17996,GenBank:XM_036159258.1,MGI:MGI:97292;gbkey=mRNA;gene=Neb;product=nebulin%2C transcript variant X33;transcript_id=XM_036159258.1;extra_copy_number=0
CM058242.1	Liftoff	exon	59963098	59963208	.	-	.	ID=exon-XM_036159258.1-140;Parent=rna-XM_036159258.1;Dbxref=GeneID:17996,GenBank:XM_036159258.1,MGI:MGI:97292;gbkey=mRNA;gene=Neb;product=nebulin%2C transcript variant X33;transcript_id=XM_036159258.1;extra_copy_number=0
CM058242.1	Liftoff	exon	59963673	59963783	.	-	.	ID=exon-XM_036159258.1-139;Parent=rna-XM_036159258.1;Dbxref=GeneID:17996,GenBank:XM_036159258.1,MGI:MGI:97292;gbkey=mRNA;gene=Neb;product=nebulin%2C transcript variant X33;transcript_id=XM_036159258.1;extra_copy_number=0
CM058242.1	Liftoff	exon	59966066	59966170	.	-	.	ID=exon-XM_036159258.1-138;Parent=rna-XM_036159258.1;Dbxref=GeneID:17996,GenBank:XM_036159258.1,MGI:MGI:97292;gbkey=mRNA;gene=Neb;product=nebulin%2C transcript variant X33;transcript_id=XM_036159258.1;extra_copy_number=0
CM058242.1	Liftoff	exon	59967565	59967669	.	-	.	ID=exon-XM_036159258.1-137;Parent=rna-XM_036159258.1;Dbxref=GeneID:17996,GenBank:XM_036159258.1,MGI:MGI:97292;gbkey=mRNA;gene=Neb;product=nebulin%2C transcript variant X33;transcript_id=XM_036159258.1;extra_copy_number=0
CM058242.1	Liftoff	exon	59968349	59968453	.	-	.	ID=exon-XM_036159258.1-136;Parent=rna-XM_036159258.1;Dbxref=GeneID:17996,GenBank:XM_036159258.1,MGI:MGI:97292;gbkey=mRNA;gene=Neb;product=nebulin%2C transcript variant X33;transcript_id=XM_036159258.1;extra_copy_number=0
CM058242.1	Liftoff	exon	59968945	59969055	.	-	.	ID=exon-XM_036159258.1-135;Parent=rna-XM_036159258.1;Dbxref=GeneID:17996,GenBank:XM_036159258.1,MGI:MGI:97292;gbkey=mRNA;gene=Neb;product=nebulin%2C transcript variant X33;transcript_id=XM_036159258.1;extra_copy_number=0
CM058242.1	Liftoff	exon	59973582	59973686	.	-	.	ID=exon-XM_036159258.1-134;Parent=rna-XM_036159258.1;Dbxref=GeneID:17996,GenBank:XM_036159258.1,MGI:MGI:97292;gbkey=mRNA;gene=Neb;product=nebulin%2C transcript variant X33;transcript_id=XM_036159258.1;extra_copy_number=0
CM058242.1	Liftoff	exon	59973792	59973893	.	-	.	ID=exon-XM_036159258.1-133;Parent=rna-XM_036159258.1;Dbxref=GeneID:17996,GenBank:XM_036159258.1,MGI:MGI:97292;gbkey=mRNA;gene=Neb;product=nebulin%2C transcript variant X33;transcript_id=XM_036159258.1;extra_copy_number=0
CM058242.1	Liftoff	exon	59974110	59974220	.	-	.	ID=exon-XM_036159258.1-132;Parent=rna-XM_036159258.1;Dbxref=GeneID:17996,GenBank:XM_036159258.1,MGI:MGI:97292;gbkey=mRNA;gene=Neb;product=nebulin%2C transcript variant X33;transcript_id=XM_036159258.1;extra_copy_number=0
CM058242.1	Liftoff	exon	59975089	59975199	.	-	.	ID=exon-XM_036159258.1-131;Parent=rna-XM_036159258.1;Dbxref=GeneID:17996,GenBank:XM_036159258.1,MGI:MGI:97292;gbkey=mRNA;gene=Neb;product=nebulin%2C transcript variant X33;transcript_id=XM_036159258.1;extra_copy_number=0
CM058242.1	Liftoff	exon	59975290	59975394	.	-	.	ID=exon-XM_036159258.1-130;Parent=rna-XM_036159258.1;Dbxref=GeneID:17996,GenBank:XM_036159258.1,MGI:MGI:97292;gbkey=mRNA;gene=Neb;product=nebulin%2C transcript variant X33;transcript_id=XM_036159258.1;extra_copy_number=0
CM058242.1	Liftoff	exon	59976025	59976129	.	-	.	ID=exon-XM_036159258.1-129;Parent=rna-XM_036159258.1;Dbxref=GeneID:17996,GenBank:XM_036159258.1,MGI:MGI:97292;gbkey=mRNA;gene=Neb;product=nebulin%2C transcript variant X33;transcript_id=XM_036159258.1;extra_copy_number=0
CM058242.1	Liftoff	exon	59976472	59976576	.	-	.	ID=exon-XM_036159258.1-128;Parent=rna-XM_036159258.1;Dbxref=GeneID:17996,GenBank:XM_036159258.1,MGI:MGI:97292;gbkey=mRNA;gene=Neb;product=nebulin%2C transcript variant X33;transcript_id=XM_036159258.1;extra_copy_number=0
CM058242.1	Liftoff	exon	59977965	59978069	.	-	.	ID=exon-XM_036159258.1-127;Parent=rna-XM_036159258.1;Dbxref=GeneID:17996,GenBank:XM_036159258.1,MGI:MGI:97292;gbkey=mRNA;gene=Neb;product=nebulin%2C transcript variant X33;transcript_id=XM_036159258.1;extra_copy_number=0
CM058242.1	Liftoff	exon	59981776	59981883	.	-	.	ID=exon-XM_036159258.1-126;Parent=rna-XM_036159258.1;Dbxref=GeneID:17996,GenBank:XM_036159258.1,MGI:MGI:97292;gbkey=mRNA;gene=Neb;product=nebulin%2C transcript variant X33;transcript_id=XM_036159258.1;extra_copy_number=0
CM058242.1	Liftoff	exon	59982235	59982339	.	-	.	ID=exon-XM_036159258.1-125;Parent=rna-XM_036159258.1;Dbxref=GeneID:17996,GenBank:XM_036159258.1,MGI:MGI:97292;gbkey=mRNA;gene=Neb;product=nebulin%2C transcript variant X33;transcript_id=XM_036159258.1;extra_copy_number=0
CM058242.1	Liftoff	exon	59983774	59983878	.	-	.	ID=exon-XM_036159258.1-124;Parent=rna-XM_036159258.1;Dbxref=GeneID:17996,GenBank:XM_036159258.1,MGI:MGI:97292;gbkey=mRNA;gene=Neb;product=nebulin%2C transcript variant X33;transcript_id=XM_036159258.1;extra_copy_number=0
CM058242.1	Liftoff	exon	59985914	59986018	.	-	.	ID=exon-XM_036159258.1-123;Parent=rna-XM_036159258.1;Dbxref=GeneID:17996,GenBank:XM_036159258.1,MGI:MGI:97292;gbkey=mRNA;gene=Neb;product=nebulin%2C transcript variant X33;transcript_id=XM_036159258.1;extra_copy_number=0
CM058242.1	Liftoff	exon	59987186	59987290	.	-	.	ID=exon-XM_036159258.1-122;Parent=rna-XM_036159258.1;Dbxref=GeneID:17996,GenBank:XM_036159258.1,MGI:MGI:97292;gbkey=mRNA;gene=Neb;product=nebulin%2C transcript variant X33;transcript_id=XM_036159258.1;extra_copy_number=0
CM058242.1	Liftoff	exon	59988102	59988206	.	-	.	ID=exon-XM_036159258.1-121;Parent=rna-XM_036159258.1;Dbxref=GeneID:17996,GenBank:XM_036159258.1,MGI:MGI:97292;gbkey=mRNA;gene=Neb;product=nebulin%2C transcript variant X33;transcript_id=XM_036159258.1;extra_copy_number=0
CM058242.1	Liftoff	exon	59988357	59988461	.	-	.	ID=exon-XM_036159258.1-120;Parent=rna-XM_036159258.1;Dbxref=GeneID:17996,GenBank:XM_036159258.1,MGI:MGI:97292;gbkey=mRNA;gene=Neb;product=nebulin%2C transcript variant X33;transcript_id=XM_036159258.1;extra_copy_number=0
CM058242.1	Liftoff	exon	59990429	59990533	.	-	.	ID=exon-XM_036159258.1-119;Parent=rna-XM_036159258.1;Dbxref=GeneID:17996,GenBank:XM_036159258.1,MGI:MGI:97292;gbkey=mRNA;gene=Neb;product=nebulin%2C transcript variant X33;transcript_id=XM_036159258.1;extra_copy_number=0
CM058242.1	Liftoff	exon	59990973	59991077	.	-	.	ID=exon-XM_036159258.1-118;Parent=rna-XM_036159258.1;Dbxref=GeneID:17996,GenBank:XM_036159258.1,MGI:MGI:97292;gbkey=mRNA;gene=Neb;product=nebulin%2C transcript variant X33;transcript_id=XM_036159258.1;extra_copy_number=0
CM058242.1	Liftoff	exon	59991673	59991777	.	-	.	ID=exon-XM_036159258.1-117;Parent=rna-XM_036159258.1;Dbxref=GeneID:17996,GenBank:XM_036159258.1,MGI:MGI:97292;gbkey=mRNA;gene=Neb;product=nebulin%2C transcript variant X33;transcript_id=XM_036159258.1;extra_copy_number=0
CM058242.1	Liftoff	exon	59992379	59992489	.	-	.	ID=exon-XM_036159258.1-116;Parent=rna-XM_036159258.1;Dbxref=GeneID:17996,GenBank:XM_036159258.1,MGI:MGI:97292;gbkey=mRNA;gene=Neb;product=nebulin%2C transcript variant X33;transcript_id=XM_036159258.1;extra_copy_number=0
CM058242.1	Liftoff	exon	59992883	59992981	.	-	.	ID=exon-XM_036159258.1-115;Parent=rna-XM_036159258.1;Dbxref=GeneID:17996,GenBank:XM_036159258.1,MGI:MGI:97292;gbkey=mRNA;gene=Neb;product=nebulin%2C transcript variant X33;transcript_id=XM_036159258.1;extra_copy_number=0
CM058242.1	Liftoff	exon	59993923	59994027	.	-	.	ID=exon-XM_036159258.1-114;Parent=rna-XM_036159258.1;Dbxref=GeneID:17996,GenBank:XM_036159258.1,MGI:MGI:97292;gbkey=mRNA;gene=Neb;product=nebulin%2C transcript variant X33;transcript_id=XM_036159258.1;extra_copy_number=0
CM058242.1	Liftoff	exon	59994123	59994227	.	-	.	ID=exon-XM_036159258.1-113;Parent=rna-XM_036159258.1;Dbxref=GeneID:17996,GenBank:XM_036159258.1,MGI:MGI:97292;gbkey=mRNA;gene=Neb;product=nebulin%2C transcript variant X33;transcript_id=XM_036159258.1;extra_copy_number=0
CM058242.1	Liftoff	exon	59994795	59994902	.	-	.	ID=exon-XM_036159258.1-112;Parent=rna-XM_036159258.1;Dbxref=GeneID:17996,GenBank:XM_036159258.1,MGI:MGI:97292;gbkey=mRNA;gene=Neb;product=nebulin%2C transcript variant X33;transcript_id=XM_036159258.1;extra_copy_number=0
CM058242.1	Liftoff	exon	59996300	59996404	.	-	.	ID=exon-XM_036159258.1-111;Parent=rna-XM_036159258.1;Dbxref=GeneID:17996,GenBank:XM_036159258.1,MGI:MGI:97292;gbkey=mRNA;gene=Neb;product=nebulin%2C transcript variant X33;transcript_id=XM_036159258.1;extra_copy_number=0
CM058242.1	Liftoff	exon	59997907	59998014	.	-	.	ID=exon-XM_036159258.1-110;Parent=rna-XM_036159258.1;Dbxref=GeneID:17996,GenBank:XM_036159258.1,MGI:MGI:97292;gbkey=mRNA;gene=Neb;product=nebulin%2C transcript variant X33;transcript_id=XM_036159258.1;extra_copy_number=0
CM058242.1	Liftoff	exon	59999129	59999233	.	-	.	ID=exon-XM_036159258.1-109;Parent=rna-XM_036159258.1;Dbxref=GeneID:17996,GenBank:XM_036159258.1,MGI:MGI:97292;gbkey=mRNA;gene=Neb;product=nebulin%2C transcript variant X33;transcript_id=XM_036159258.1;extra_copy_number=0
CM058242.1	Liftoff	exon	59999901	60000005	.	-	.	ID=exon-XM_036159258.1-108;Parent=rna-XM_036159258.1;Dbxref=GeneID:17996,GenBank:XM_036159258.1,MGI:MGI:97292;gbkey=mRNA;gene=Neb;product=nebulin%2C transcript variant X33;transcript_id=XM_036159258.1;extra_copy_number=0
CM058242.1	Liftoff	exon	60000317	60000514	.	-	.	ID=exon-XM_036159258.1-107;Parent=rna-XM_036159258.1;Dbxref=GeneID:17996,GenBank:XM_036159258.1,MGI:MGI:97292;gbkey=mRNA;gene=Neb;product=nebulin%2C transcript variant X33;transcript_id=XM_036159258.1;extra_copy_number=0
CM058242.1	Liftoff	exon	60001012	60001125	.	-	.	ID=exon-XM_036159258.1-106;Parent=rna-XM_036159258.1;Dbxref=GeneID:17996,GenBank:XM_036159258.1,MGI:MGI:97292;gbkey=mRNA;gene=Neb;product=nebulin%2C transcript variant X33;transcript_id=XM_036159258.1;extra_copy_number=0
CM058242.1	Liftoff	exon	60002729	60002836	.	-	.	ID=exon-XM_036159258.1-105;Parent=rna-XM_036159258.1;Dbxref=GeneID:17996,GenBank:XM_036159258.1,MGI:MGI:97292;gbkey=mRNA;gene=Neb;product=nebulin%2C transcript variant X33;transcript_id=XM_036159258.1;extra_copy_number=0
CM058242.1	Liftoff	exon	60003127	60003231	.	-	.	ID=exon-XM_036159258.1-104;Parent=rna-XM_036159258.1;Dbxref=GeneID:17996,GenBank:XM_036159258.1,MGI:MGI:97292;gbkey=mRNA;gene=Neb;product=nebulin%2C transcript variant X33;transcript_id=XM_036159258.1;extra_copy_number=0
CM058242.1	Liftoff	exon	60003330	60003434	.	-	.	ID=exon-XM_036159258.1-103;Parent=rna-XM_036159258.1;Dbxref=GeneID:17996,GenBank:XM_036159258.1,MGI:MGI:97292;gbkey=mRNA;gene=Neb;product=nebulin%2C transcript variant X33;transcript_id=XM_036159258.1;extra_copy_number=0
CM058242.1	Liftoff	exon	60004125	60004229	.	-	.	ID=exon-XM_036159258.1-102;Parent=rna-XM_036159258.1;Dbxref=GeneID:17996,GenBank:XM_036159258.1,MGI:MGI:97292;gbkey=mRNA;gene=Neb;product=nebulin%2C transcript variant X33;transcript_id=XM_036159258.1;extra_copy_number=0
CM058242.1	Liftoff	exon	60004569	60004766	.	-	.	ID=exon-XM_036159258.1-101;Parent=rna-XM_036159258.1;Dbxref=GeneID:17996,GenBank:XM_036159258.1,MGI:MGI:97292;gbkey=mRNA;gene=Neb;product=nebulin%2C transcript variant X33;transcript_id=XM_036159258.1;extra_copy_number=0
CM058242.1	Liftoff	exon	60005168	60005281	.	-	.	ID=exon-XM_036159258.1-100;Parent=rna-XM_036159258.1;Dbxref=GeneID:17996,GenBank:XM_036159258.1,MGI:MGI:97292;gbkey=mRNA;gene=Neb;product=nebulin%2C transcript variant X33;transcript_id=XM_036159258.1;extra_copy_number=0
CM058242.1	Liftoff	exon	60005385	60005492	.	-	.	ID=exon-XM_036159258.1-99;Parent=rna-XM_036159258.1;Dbxref=GeneID:17996,GenBank:XM_036159258.1,MGI:MGI:97292;gbkey=mRNA;gene=Neb;product=nebulin%2C transcript variant X33;transcript_id=XM_036159258.1;extra_copy_number=0
CM058242.1	Liftoff	exon	60006166	60006270	.	-	.	ID=exon-XM_036159258.1-98;Parent=rna-XM_036159258.1;Dbxref=GeneID:17996,GenBank:XM_036159258.1,MGI:MGI:97292;gbkey=mRNA;gene=Neb;product=nebulin%2C transcript variant X33;transcript_id=XM_036159258.1;extra_copy_number=0
CM058242.1	Liftoff	exon	60006564	60006668	.	-	.	ID=exon-XM_036159258.1-97;Parent=rna-XM_036159258.1;Dbxref=GeneID:17996,GenBank:XM_036159258.1,MGI:MGI:97292;gbkey=mRNA;gene=Neb;product=nebulin%2C transcript variant X33;transcript_id=XM_036159258.1;extra_copy_number=0
CM058242.1	Liftoff	exon	60006781	60006885	.	-	.	ID=exon-XM_036159258.1-96;Parent=rna-XM_036159258.1;Dbxref=GeneID:17996,GenBank:XM_036159258.1,MGI:MGI:97292;gbkey=mRNA;gene=Neb;product=nebulin%2C transcript variant X33;transcript_id=XM_036159258.1;extra_copy_number=0
CM058242.1	Liftoff	exon	60007846	60008157	.	-	.	ID=exon-XM_036159258.1-95;Parent=rna-XM_036159258.1;Dbxref=GeneID:17996,GenBank:XM_036159258.1,MGI:MGI:97292;gbkey=mRNA;gene=Neb;product=nebulin%2C transcript variant X33;transcript_id=XM_036159258.1;extra_copy_number=0
CM058242.1	Liftoff	exon	60008833	60008940	.	-	.	ID=exon-XM_036159258.1-94;Parent=rna-XM_036159258.1;Dbxref=GeneID:17996,GenBank:XM_036159258.1,MGI:MGI:97292;gbkey=mRNA;gene=Neb;product=nebulin%2C transcript variant X33;transcript_id=XM_036159258.1;extra_copy_number=0
CM058242.1	Liftoff	exon	60009055	60009156	.	-	.	ID=exon-XM_036159258.1-93;Parent=rna-XM_036159258.1;Dbxref=GeneID:17996,GenBank:XM_036159258.1,MGI:MGI:97292;gbkey=mRNA;gene=Neb;product=nebulin%2C transcript variant X33;transcript_id=XM_036159258.1;extra_copy_number=0
CM058242.1	Liftoff	exon	60009336	60009434	.	-	.	ID=exon-XM_036159258.1-92;Parent=rna-XM_036159258.1;Dbxref=GeneID:17996,GenBank:XM_036159258.1,MGI:MGI:97292;gbkey=mRNA;gene=Neb;product=nebulin%2C transcript variant X33;transcript_id=XM_036159258.1;extra_copy_number=0
CM058242.1	Liftoff	exon	60009987	60010091	.	-	.	ID=exon-XM_036159258.1-91;Parent=rna-XM_036159258.1;Dbxref=GeneID:17996,GenBank:XM_036159258.1,MGI:MGI:97292;gbkey=mRNA;gene=Neb;product=nebulin%2C transcript variant X33;transcript_id=XM_036159258.1;extra_copy_number=0
CM058242.1	Liftoff	exon	60010995	60011306	.	-	.	ID=exon-XM_036159258.1-90;Parent=rna-XM_036159258.1;Dbxref=GeneID:17996,GenBank:XM_036159258.1,MGI:MGI:97292;gbkey=mRNA;gene=Neb;product=nebulin%2C transcript variant X33;transcript_id=XM_036159258.1;extra_copy_number=0
CM058242.1	Liftoff	exon	60011412	60011516	.	-	.	ID=exon-XM_036159258.1-89;Parent=rna-XM_036159258.1;Dbxref=GeneID:17996,GenBank:XM_036159258.1,MGI:MGI:97292;gbkey=mRNA;gene=Neb;product=nebulin%2C transcript variant X33;transcript_id=XM_036159258.1;extra_copy_number=0
CM058242.1	Liftoff	exon	60014757	60014861	.	-	.	ID=exon-XM_036159258.1-88;Parent=rna-XM_036159258.1;Dbxref=GeneID:17996,GenBank:XM_036159258.1,MGI:MGI:97292;gbkey=mRNA;gene=Neb;product=nebulin%2C transcript variant X33;transcript_id=XM_036159258.1;extra_copy_number=0
CM058242.1	Liftoff	exon	60015387	60015590	.	-	.	ID=exon-XM_036159258.1-87;Parent=rna-XM_036159258.1;Dbxref=GeneID:17996,GenBank:XM_036159258.1,MGI:MGI:97292;gbkey=mRNA;gene=Neb;product=nebulin%2C transcript variant X33;transcript_id=XM_036159258.1;extra_copy_number=0
CM058242.1	Liftoff	exon	60017595	60017906	.	-	.	ID=exon-XM_036159258.1-86;Parent=rna-XM_036159258.1;Dbxref=GeneID:17996,GenBank:XM_036159258.1,MGI:MGI:97292;gbkey=mRNA;gene=Neb;product=nebulin%2C transcript variant X33;transcript_id=XM_036159258.1;extra_copy_number=0
CM058242.1	Liftoff	exon	60018653	60018760	.	-	.	ID=exon-XM_036159258.1-85;Parent=rna-XM_036159258.1;Dbxref=GeneID:17996,GenBank:XM_036159258.1,MGI:MGI:97292;gbkey=mRNA;gene=Neb;product=nebulin%2C transcript variant X33;transcript_id=XM_036159258.1;extra_copy_number=0
CM058242.1	Liftoff	exon	60019399	60019503	.	-	.	ID=exon-XM_036159258.1-84;Parent=rna-XM_036159258.1;Dbxref=GeneID:17996,GenBank:XM_036159258.1,MGI:MGI:97292;gbkey=mRNA;gene=Neb;product=nebulin%2C transcript variant X33;transcript_id=XM_036159258.1;extra_copy_number=0
CM058242.1	Liftoff	exon	60020145	60020348	.	-	.	ID=exon-XM_036159258.1-83;Parent=rna-XM_036159258.1;Dbxref=GeneID:17996,GenBank:XM_036159258.1,MGI:MGI:97292;gbkey=mRNA;gene=Neb;product=nebulin%2C transcript variant X33;transcript_id=XM_036159258.1;extra_copy_number=0
CM058242.1	Liftoff	exon	60021242	60021553	.	-	.	ID=exon-XM_036159258.1-82;Parent=rna-XM_036159258.1;Dbxref=GeneID:17996,GenBank:XM_036159258.1,MGI:MGI:97292;gbkey=mRNA;gene=Neb;product=nebulin%2C transcript variant X33;transcript_id=XM_036159258.1;extra_copy_number=0
CM058242.1	Liftoff	exon	60023019	60023126	.	-	.	ID=exon-XM_036159258.1-81;Parent=rna-XM_036159258.1;Dbxref=GeneID:17996,GenBank:XM_036159258.1,MGI:MGI:97292;gbkey=mRNA;gene=Neb;product=nebulin%2C transcript variant X33;transcript_id=XM_036159258.1;extra_copy_number=0
CM058242.1	Liftoff	exon	60024074	60024178	.	-	.	ID=exon-XM_036159258.1-80;Parent=rna-XM_036159258.1;Dbxref=GeneID:17996,GenBank:XM_036159258.1,MGI:MGI:97292;gbkey=mRNA;gene=Neb;product=nebulin%2C transcript variant X33;transcript_id=XM_036159258.1;extra_copy_number=0
CM058242.1	Liftoff	exon	60024948	60025151	.	-	.	ID=exon-XM_036159258.1-79;Parent=rna-XM_036159258.1;Dbxref=GeneID:17996,GenBank:XM_036159258.1,MGI:MGI:97292;gbkey=mRNA;gene=Neb;product=nebulin%2C transcript variant X33;transcript_id=XM_036159258.1;extra_copy_number=0
CM058242.1	Liftoff	exon	60025749	60026060	.	-	.	ID=exon-XM_036159258.1-78;Parent=rna-XM_036159258.1;Dbxref=GeneID:17996,GenBank:XM_036159258.1,MGI:MGI:97292;gbkey=mRNA;gene=Neb;product=nebulin%2C transcript variant X33;transcript_id=XM_036159258.1;extra_copy_number=0
CM058242.1	Liftoff	exon	60027003	60027110	.	-	.	ID=exon-XM_036159258.1-77;Parent=rna-XM_036159258.1;Dbxref=GeneID:17996,GenBank:XM_036159258.1,MGI:MGI:97292;gbkey=mRNA;gene=Neb;product=nebulin%2C transcript variant X33;transcript_id=XM_036159258.1;extra_copy_number=0
CM058242.1	Liftoff	exon	60027253	60027357	.	-	.	ID=exon-XM_036159258.1-76;Parent=rna-XM_036159258.1;Dbxref=GeneID:17996,GenBank:XM_036159258.1,MGI:MGI:97292;gbkey=mRNA;gene=Neb;product=nebulin%2C transcript variant X33;transcript_id=XM_036159258.1;extra_copy_number=0
CM058242.1	Liftoff	exon	60028461	60028664	.	-	.	ID=exon-XM_036159258.1-75;Parent=rna-XM_036159258.1;Dbxref=GeneID:17996,GenBank:XM_036159258.1,MGI:MGI:97292;gbkey=mRNA;gene=Neb;product=nebulin%2C transcript variant X33;transcript_id=XM_036159258.1;extra_copy_number=0
CM058242.1	Liftoff	exon	60030472	60030783	.	-	.	ID=exon-XM_036159258.1-74;Parent=rna-XM_036159258.1;Dbxref=GeneID:17996,GenBank:XM_036159258.1,MGI:MGI:97292;gbkey=mRNA;gene=Neb;product=nebulin%2C transcript variant X33;transcript_id=XM_036159258.1;extra_copy_number=0
CM058242.1	Liftoff	exon	60031426	60031533	.	-	.	ID=exon-XM_036159258.1-73;Parent=rna-XM_036159258.1;Dbxref=GeneID:17996,GenBank:XM_036159258.1,MGI:MGI:97292;gbkey=mRNA;gene=Neb;product=nebulin%2C transcript variant X33;transcript_id=XM_036159258.1;extra_copy_number=0
CM058242.1	Liftoff	exon	60032772	60032876	.	-	.	ID=exon-XM_036159258.1-72;Parent=rna-XM_036159258.1;Dbxref=GeneID:17996,GenBank:XM_036159258.1,MGI:MGI:97292;gbkey=mRNA;gene=Neb;product=nebulin%2C transcript variant X33;transcript_id=XM_036159258.1;extra_copy_number=0
CM058242.1	Liftoff	exon	60033985	60034188	.	-	.	ID=exon-XM_036159258.1-71;Parent=rna-XM_036159258.1;Dbxref=GeneID:17996,GenBank:XM_036159258.1,MGI:MGI:97292;gbkey=mRNA;gene=Neb;product=nebulin%2C transcript variant X33;transcript_id=XM_036159258.1;extra_copy_number=0
CM058242.1	Liftoff	exon	60035357	60035668	.	-	.	ID=exon-XM_036159258.1-70;Parent=rna-XM_036159258.1;Dbxref=GeneID:17996,GenBank:XM_036159258.1,MGI:MGI:97292;gbkey=mRNA;gene=Neb;product=nebulin%2C transcript variant X33;transcript_id=XM_036159258.1;extra_copy_number=0
CM058242.1	Liftoff	exon	60036697	60036804	.	-	.	ID=exon-XM_036159258.1-69;Parent=rna-XM_036159258.1;Dbxref=GeneID:17996,GenBank:XM_036159258.1,MGI:MGI:97292;gbkey=mRNA;gene=Neb;product=nebulin%2C transcript variant X33;transcript_id=XM_036159258.1;extra_copy_number=0
CM058242.1	Liftoff	exon	60040500	60040604	.	-	.	ID=exon-XM_036159258.1-68;Parent=rna-XM_036159258.1;Dbxref=GeneID:17996,GenBank:XM_036159258.1,MGI:MGI:97292;gbkey=mRNA;gene=Neb;product=nebulin%2C transcript variant X33;transcript_id=XM_036159258.1;extra_copy_number=0
CM058242.1	Liftoff	exon	60041697	60041900	.	-	.	ID=exon-XM_036159258.1-67;Parent=rna-XM_036159258.1;Dbxref=GeneID:17996,GenBank:XM_036159258.1,MGI:MGI:97292;gbkey=mRNA;gene=Neb;product=nebulin%2C transcript variant X33;transcript_id=XM_036159258.1;extra_copy_number=0
CM058242.1	Liftoff	exon	60042346	60042384	.	-	.	ID=exon-XM_036159258.1-66;Parent=rna-XM_036159258.1;Dbxref=GeneID:17996,GenBank:XM_036159258.1,MGI:MGI:97292;gbkey=mRNA;gene=Neb;product=nebulin%2C transcript variant X33;transcript_id=XM_036159258.1;extra_copy_number=0
CM058242.1	Liftoff	exon	60047746	60048018	.	-	.	ID=exon-XM_036159258.1-65;Parent=rna-XM_036159258.1;Dbxref=GeneID:17996,GenBank:XM_036159258.1,MGI:MGI:97292;gbkey=mRNA;gene=Neb;product=nebulin%2C transcript variant X33;transcript_id=XM_036159258.1;extra_copy_number=0
CM058242.1	Liftoff	exon	60050211	60050318	.	-	.	ID=exon-XM_036159258.1-64;Parent=rna-XM_036159258.1;Dbxref=GeneID:17996,GenBank:XM_036159258.1,MGI:MGI:97292;gbkey=mRNA;gene=Neb;product=nebulin%2C transcript variant X33;transcript_id=XM_036159258.1;extra_copy_number=0
CM058242.1	Liftoff	exon	60054040	60054144	.	-	.	ID=exon-XM_036159258.1-63;Parent=rna-XM_036159258.1;Dbxref=GeneID:17996,GenBank:XM_036159258.1,MGI:MGI:97292;gbkey=mRNA;gene=Neb;product=nebulin%2C transcript variant X33;transcript_id=XM_036159258.1;extra_copy_number=0
CM058242.1	Liftoff	exon	60054598	60054801	.	-	.	ID=exon-XM_036159258.1-62;Parent=rna-XM_036159258.1;Dbxref=GeneID:17996,GenBank:XM_036159258.1,MGI:MGI:97292;gbkey=mRNA;gene=Neb;product=nebulin%2C transcript variant X33;transcript_id=XM_036159258.1;extra_copy_number=0
CM058242.1	Liftoff	exon	60055089	60055400	.	-	.	ID=exon-XM_036159258.1-61;Parent=rna-XM_036159258.1;Dbxref=GeneID:17996,GenBank:XM_036159258.1,MGI:MGI:97292;gbkey=mRNA;gene=Neb;product=nebulin%2C transcript variant X33;transcript_id=XM_036159258.1;extra_copy_number=0
CM058242.1	Liftoff	exon	60056070	60056177	.	-	.	ID=exon-XM_036159258.1-60;Parent=rna-XM_036159258.1;Dbxref=GeneID:17996,GenBank:XM_036159258.1,MGI:MGI:97292;gbkey=mRNA;gene=Neb;product=nebulin%2C transcript variant X33;transcript_id=XM_036159258.1;extra_copy_number=0
CM058242.1	Liftoff	exon	60056264	60056368	.	-	.	ID=exon-XM_036159258.1-59;Parent=rna-XM_036159258.1;Dbxref=GeneID:17996,GenBank:XM_036159258.1,MGI:MGI:97292;gbkey=mRNA;gene=Neb;product=nebulin%2C transcript variant X33;transcript_id=XM_036159258.1;extra_copy_number=0
CM058242.1	Liftoff	exon	60056596	60056799	.	-	.	ID=exon-XM_036159258.1-58;Parent=rna-XM_036159258.1;Dbxref=GeneID:17996,GenBank:XM_036159258.1,MGI:MGI:97292;gbkey=mRNA;gene=Neb;product=nebulin%2C transcript variant X33;transcript_id=XM_036159258.1;extra_copy_number=0
CM058242.1	Liftoff	exon	60057101	60057412	.	-	.	ID=exon-XM_036159258.1-57;Parent=rna-XM_036159258.1;Dbxref=GeneID:17996,GenBank:XM_036159258.1,MGI:MGI:97292;gbkey=mRNA;gene=Neb;product=nebulin%2C transcript variant X33;transcript_id=XM_036159258.1;extra_copy_number=0
CM058242.1	Liftoff	exon	60057727	60057834	.	-	.	ID=exon-XM_036159258.1-56;Parent=rna-XM_036159258.1;Dbxref=GeneID:17996,GenBank:XM_036159258.1,MGI:MGI:97292;gbkey=mRNA;gene=Neb;product=nebulin%2C transcript variant X33;transcript_id=XM_036159258.1;extra_copy_number=0
CM058242.1	Liftoff	exon	60059002	60059106	.	-	.	ID=exon-XM_036159258.1-55;Parent=rna-XM_036159258.1;Dbxref=GeneID:17996,GenBank:XM_036159258.1,MGI:MGI:97292;gbkey=mRNA;gene=Neb;product=nebulin%2C transcript variant X33;transcript_id=XM_036159258.1;extra_copy_number=0
CM058242.1	Liftoff	exon	60062028	60062231	.	-	.	ID=exon-XM_036159258.1-54;Parent=rna-XM_036159258.1;Dbxref=GeneID:17996,GenBank:XM_036159258.1,MGI:MGI:97292;gbkey=mRNA;gene=Neb;product=nebulin%2C transcript variant X33;transcript_id=XM_036159258.1;extra_copy_number=0
CM058242.1	Liftoff	exon	60062418	60062729	.	-	.	ID=exon-XM_036159258.1-53;Parent=rna-XM_036159258.1;Dbxref=GeneID:17996,GenBank:XM_036159258.1,MGI:MGI:97292;gbkey=mRNA;gene=Neb;product=nebulin%2C transcript variant X33;transcript_id=XM_036159258.1;extra_copy_number=0
CM058242.1	Liftoff	exon	60066230	60066337	.	-	.	ID=exon-XM_036159258.1-52;Parent=rna-XM_036159258.1;Dbxref=GeneID:17996,GenBank:XM_036159258.1,MGI:MGI:97292;gbkey=mRNA;gene=Neb;product=nebulin%2C transcript variant X33;transcript_id=XM_036159258.1;extra_copy_number=0
CM058242.1	Liftoff	exon	60068744	60068848	.	-	.	ID=exon-XM_036159258.1-51;Parent=rna-XM_036159258.1;Dbxref=GeneID:17996,GenBank:XM_036159258.1,MGI:MGI:97292;gbkey=mRNA;gene=Neb;product=nebulin%2C transcript variant X33;transcript_id=XM_036159258.1;extra_copy_number=0
CM058242.1	Liftoff	exon	60069507	60069713	.	-	.	ID=exon-XM_036159258.1-50;Parent=rna-XM_036159258.1;Dbxref=GeneID:17996,GenBank:XM_036159258.1,MGI:MGI:97292;gbkey=mRNA;gene=Neb;product=nebulin%2C transcript variant X33;transcript_id=XM_036159258.1;extra_copy_number=0
CM058242.1	Liftoff	exon	60069835	60070146	.	-	.	ID=exon-XM_036159258.1-49;Parent=rna-XM_036159258.1;Dbxref=GeneID:17996,GenBank:XM_036159258.1,MGI:MGI:97292;gbkey=mRNA;gene=Neb;product=nebulin%2C transcript variant X33;transcript_id=XM_036159258.1;extra_copy_number=0
CM058242.1	Liftoff	exon	60071396	60071503	.	-	.	ID=exon-XM_036159258.1-48;Parent=rna-XM_036159258.1;Dbxref=GeneID:17996,GenBank:XM_036159258.1,MGI:MGI:97292;gbkey=mRNA;gene=Neb;product=nebulin%2C transcript variant X33;transcript_id=XM_036159258.1;extra_copy_number=0
CM058242.1	Liftoff	exon	60072421	60072525	.	-	.	ID=exon-XM_036159258.1-47;Parent=rna-XM_036159258.1;Dbxref=GeneID:17996,GenBank:XM_036159258.1,MGI:MGI:97292;gbkey=mRNA;gene=Neb;product=nebulin%2C transcript variant X33;transcript_id=XM_036159258.1;extra_copy_number=0
CM058242.1	Liftoff	exon	60075904	60076110	.	-	.	ID=exon-XM_036159258.1-46;Parent=rna-XM_036159258.1;Dbxref=GeneID:17996,GenBank:XM_036159258.1,MGI:MGI:97292;gbkey=mRNA;gene=Neb;product=nebulin%2C transcript variant X33;transcript_id=XM_036159258.1;extra_copy_number=0
CM058242.1	Liftoff	exon	60077320	60077631	.	-	.	ID=exon-XM_036159258.1-45;Parent=rna-XM_036159258.1;Dbxref=GeneID:17996,GenBank:XM_036159258.1,MGI:MGI:97292;gbkey=mRNA;gene=Neb;product=nebulin%2C transcript variant X33;transcript_id=XM_036159258.1;extra_copy_number=0
CM058242.1	Liftoff	exon	60078178	60078285	.	-	.	ID=exon-XM_036159258.1-44;Parent=rna-XM_036159258.1;Dbxref=GeneID:17996,GenBank:XM_036159258.1,MGI:MGI:97292;gbkey=mRNA;gene=Neb;product=nebulin%2C transcript variant X33;transcript_id=XM_036159258.1;extra_copy_number=0
CM058242.1	Liftoff	exon	60078390	60078494	.	-	.	ID=exon-XM_036159258.1-43;Parent=rna-XM_036159258.1;Dbxref=GeneID:17996,GenBank:XM_036159258.1,MGI:MGI:97292;gbkey=mRNA;gene=Neb;product=nebulin%2C transcript variant X33;transcript_id=XM_036159258.1;extra_copy_number=0
CM058242.1	Liftoff	exon	60078982	60079188	.	-	.	ID=exon-XM_036159258.1-42;Parent=rna-XM_036159258.1;Dbxref=GeneID:17996,GenBank:XM_036159258.1,MGI:MGI:97292;gbkey=mRNA;gene=Neb;product=nebulin%2C transcript variant X33;transcript_id=XM_036159258.1;extra_copy_number=0
CM058242.1	Liftoff	exon	60080010	60080321	.	-	.	ID=exon-XM_036159258.1-41;Parent=rna-XM_036159258.1;Dbxref=GeneID:17996,GenBank:XM_036159258.1,MGI:MGI:97292;gbkey=mRNA;gene=Neb;product=nebulin%2C transcript variant X33;transcript_id=XM_036159258.1;extra_copy_number=0
CM058242.1	Liftoff	exon	60081136	60081243	.	-	.	ID=exon-XM_036159258.1-40;Parent=rna-XM_036159258.1;Dbxref=GeneID:17996,GenBank:XM_036159258.1,MGI:MGI:97292;gbkey=mRNA;gene=Neb;product=nebulin%2C transcript variant X33;transcript_id=XM_036159258.1;extra_copy_number=0
CM058242.1	Liftoff	exon	60082796	60082900	.	-	.	ID=exon-XM_036159258.1-39;Parent=rna-XM_036159258.1;Dbxref=GeneID:17996,GenBank:XM_036159258.1,MGI:MGI:97292;gbkey=mRNA;gene=Neb;product=nebulin%2C transcript variant X33;transcript_id=XM_036159258.1;extra_copy_number=0
CM058242.1	Liftoff	exon	60084501	60084707	.	-	.	ID=exon-XM_036159258.1-38;Parent=rna-XM_036159258.1;Dbxref=GeneID:17996,GenBank:XM_036159258.1,MGI:MGI:97292;gbkey=mRNA;gene=Neb;product=nebulin%2C transcript variant X33;transcript_id=XM_036159258.1;extra_copy_number=0
CM058242.1	Liftoff	exon	60085590	60085901	.	-	.	ID=exon-XM_036159258.1-37;Parent=rna-XM_036159258.1;Dbxref=GeneID:17996,GenBank:XM_036159258.1,MGI:MGI:97292;gbkey=mRNA;gene=Neb;product=nebulin%2C transcript variant X33;transcript_id=XM_036159258.1;extra_copy_number=0
CM058242.1	Liftoff	exon	60087317	60087424	.	-	.	ID=exon-XM_036159258.1-36;Parent=rna-XM_036159258.1;Dbxref=GeneID:17996,GenBank:XM_036159258.1,MGI:MGI:97292;gbkey=mRNA;gene=Neb;product=nebulin%2C transcript variant X33;transcript_id=XM_036159258.1;extra_copy_number=0
CM058242.1	Liftoff	exon	60088172	60088276	.	-	.	ID=exon-XM_036159258.1-35;Parent=rna-XM_036159258.1;Dbxref=GeneID:17996,GenBank:XM_036159258.1,MGI:MGI:97292;gbkey=mRNA;gene=Neb;product=nebulin%2C transcript variant X33;transcript_id=XM_036159258.1;extra_copy_number=0
CM058242.1	Liftoff	exon	60089300	60089506	.	-	.	ID=exon-XM_036159258.1-34;Parent=rna-XM_036159258.1;Dbxref=GeneID:17996,GenBank:XM_036159258.1,MGI:MGI:97292;gbkey=mRNA;gene=Neb;product=nebulin%2C transcript variant X33;transcript_id=XM_036159258.1;extra_copy_number=0
CM058242.1	Liftoff	exon	60089588	60089899	.	-	.	ID=exon-XM_036159258.1-33;Parent=rna-XM_036159258.1;Dbxref=GeneID:17996,GenBank:XM_036159258.1,MGI:MGI:97292;gbkey=mRNA;gene=Neb;product=nebulin%2C transcript variant X33;transcript_id=XM_036159258.1;extra_copy_number=0
CM058242.1	Liftoff	exon	60091159	60091266	.	-	.	ID=exon-XM_036159258.1-32;Parent=rna-XM_036159258.1;Dbxref=GeneID:17996,GenBank:XM_036159258.1,MGI:MGI:97292;gbkey=mRNA;gene=Neb;product=nebulin%2C transcript variant X33;transcript_id=XM_036159258.1;extra_copy_number=0
CM058242.1	Liftoff	exon	60091347	60091451	.	-	.	ID=exon-XM_036159258.1-31;Parent=rna-XM_036159258.1;Dbxref=GeneID:17996,GenBank:XM_036159258.1,MGI:MGI:97292;gbkey=mRNA;gene=Neb;product=nebulin%2C transcript variant X33;transcript_id=XM_036159258.1;extra_copy_number=0
CM058242.1	Liftoff	exon	60092174	60092272	.	-	.	ID=exon-XM_036159258.1-30;Parent=rna-XM_036159258.1;Dbxref=GeneID:17996,GenBank:XM_036159258.1,MGI:MGI:97292;gbkey=mRNA;gene=Neb;product=nebulin%2C transcript variant X33;transcript_id=XM_036159258.1;extra_copy_number=0
CM058242.1	Liftoff	exon	60093837	60093944	.	-	.	ID=exon-XM_036159258.1-29;Parent=rna-XM_036159258.1;Dbxref=GeneID:17996,GenBank:XM_036159258.1,MGI:MGI:97292;gbkey=mRNA;gene=Neb;product=nebulin%2C transcript variant X33;transcript_id=XM_036159258.1;extra_copy_number=0
CM058242.1	Liftoff	exon	60094785	60094982	.	-	.	ID=exon-XM_036159258.1-28;Parent=rna-XM_036159258.1;Dbxref=GeneID:17996,GenBank:XM_036159258.1,MGI:MGI:97292;gbkey=mRNA;gene=Neb;product=nebulin%2C transcript variant X33;transcript_id=XM_036159258.1;extra_copy_number=0
CM058242.1	Liftoff	exon	60097165	60097278	.	-	.	ID=exon-XM_036159258.1-27;Parent=rna-XM_036159258.1;Dbxref=GeneID:17996,GenBank:XM_036159258.1,MGI:MGI:97292;gbkey=mRNA;gene=Neb;product=nebulin%2C transcript variant X33;transcript_id=XM_036159258.1;extra_copy_number=0
CM058242.1	Liftoff	exon	60097355	60097462	.	-	.	ID=exon-XM_036159258.1-26;Parent=rna-XM_036159258.1;Dbxref=GeneID:17996,GenBank:XM_036159258.1,MGI:MGI:97292;gbkey=mRNA;gene=Neb;product=nebulin%2C transcript variant X33;transcript_id=XM_036159258.1;extra_copy_number=0
CM058242.1	Liftoff	exon	60098023	60098127	.	-	.	ID=exon-XM_036159258.1-25;Parent=rna-XM_036159258.1;Dbxref=GeneID:17996,GenBank:XM_036159258.1,MGI:MGI:97292;gbkey=mRNA;gene=Neb;product=nebulin%2C transcript variant X33;transcript_id=XM_036159258.1;extra_copy_number=0
CM058242.1	Liftoff	exon	60100988	60101086	.	-	.	ID=exon-XM_036159258.1-24;Parent=rna-XM_036159258.1;Dbxref=GeneID:17996,GenBank:XM_036159258.1,MGI:MGI:97292;gbkey=mRNA;gene=Neb;product=nebulin%2C transcript variant X33;transcript_id=XM_036159258.1;extra_copy_number=0
CM058242.1	Liftoff	exon	60102177	60102281	.	-	.	ID=exon-XM_036159258.1-23;Parent=rna-XM_036159258.1;Dbxref=GeneID:17996,GenBank:XM_036159258.1,MGI:MGI:97292;gbkey=mRNA;gene=Neb;product=nebulin%2C transcript variant X33;transcript_id=XM_036159258.1;extra_copy_number=0
CM058242.1	Liftoff	exon	60102373	60102480	.	-	.	ID=exon-XM_036159258.1-22;Parent=rna-XM_036159258.1;Dbxref=GeneID:17996,GenBank:XM_036159258.1,MGI:MGI:97292;gbkey=mRNA;gene=Neb;product=nebulin%2C transcript variant X33;transcript_id=XM_036159258.1;extra_copy_number=0
CM058242.1	Liftoff	exon	60102576	60102677	.	-	.	ID=exon-XM_036159258.1-21;Parent=rna-XM_036159258.1;Dbxref=GeneID:17996,GenBank:XM_036159258.1,MGI:MGI:97292;gbkey=mRNA;gene=Neb;product=nebulin%2C transcript variant X33;transcript_id=XM_036159258.1;extra_copy_number=0
CM058242.1	Liftoff	exon	60103640	60103753	.	-	.	ID=exon-XM_036159258.1-20;Parent=rna-XM_036159258.1;Dbxref=GeneID:17996,GenBank:XM_036159258.1,MGI:MGI:97292;gbkey=mRNA;gene=Neb;product=nebulin%2C transcript variant X33;transcript_id=XM_036159258.1;extra_copy_number=0
CM058242.1	Liftoff	exon	60103830	60103937	.	-	.	ID=exon-XM_036159258.1-19;Parent=rna-XM_036159258.1;Dbxref=GeneID:17996,GenBank:XM_036159258.1,MGI:MGI:97292;gbkey=mRNA;gene=Neb;product=nebulin%2C transcript variant X33;transcript_id=XM_036159258.1;extra_copy_number=0
CM058242.1	Liftoff	exon	60105075	60105179	.	-	.	ID=exon-XM_036159258.1-18;Parent=rna-XM_036159258.1;Dbxref=GeneID:17996,GenBank:XM_036159258.1,MGI:MGI:97292;gbkey=mRNA;gene=Neb;product=nebulin%2C transcript variant X33;transcript_id=XM_036159258.1;extra_copy_number=0
CM058242.1	Liftoff	exon	60106232	60106330	.	-	.	ID=exon-XM_036159258.1-17;Parent=rna-XM_036159258.1;Dbxref=GeneID:17996,GenBank:XM_036159258.1,MGI:MGI:97292;gbkey=mRNA;gene=Neb;product=nebulin%2C transcript variant X33;transcript_id=XM_036159258.1;extra_copy_number=0
CM058242.1	Liftoff	exon	60106825	60106929	.	-	.	ID=exon-XM_036159258.1-16;Parent=rna-XM_036159258.1;Dbxref=GeneID:17996,GenBank:XM_036159258.1,MGI:MGI:97292;gbkey=mRNA;gene=Neb;product=nebulin%2C transcript variant X33;transcript_id=XM_036159258.1;extra_copy_number=0
CM058242.1	Liftoff	exon	60107034	60107141	.	-	.	ID=exon-XM_036159258.1-15;Parent=rna-XM_036159258.1;Dbxref=GeneID:17996,GenBank:XM_036159258.1,MGI:MGI:97292;gbkey=mRNA;gene=Neb;product=nebulin%2C transcript variant X33;transcript_id=XM_036159258.1;extra_copy_number=0
CM058242.1	Liftoff	exon	60107235	60107339	.	-	.	ID=exon-XM_036159258.1-14;Parent=rna-XM_036159258.1;Dbxref=GeneID:17996,GenBank:XM_036159258.1,MGI:MGI:97292;gbkey=mRNA;gene=Neb;product=nebulin%2C transcript variant X33;transcript_id=XM_036159258.1;extra_copy_number=0
CM058242.1	Liftoff	exon	60109078	60109194	.	-	.	ID=exon-XM_036159258.1-13;Parent=rna-XM_036159258.1;Dbxref=GeneID:17996,GenBank:XM_036159258.1,MGI:MGI:97292;gbkey=mRNA;gene=Neb;product=nebulin%2C transcript variant X33;transcript_id=XM_036159258.1;extra_copy_number=0
CM058242.1	Liftoff	exon	60111667	60111774	.	-	.	ID=exon-XM_036159258.1-12;Parent=rna-XM_036159258.1;Dbxref=GeneID:17996,GenBank:XM_036159258.1,MGI:MGI:97292;gbkey=mRNA;gene=Neb;product=nebulin%2C transcript variant X33;transcript_id=XM_036159258.1;extra_copy_number=0
CM058242.1	Liftoff	exon	60112325	60112429	.	-	.	ID=exon-XM_036159258.1-11;Parent=rna-XM_036159258.1;Dbxref=GeneID:17996,GenBank:XM_036159258.1,MGI:MGI:97292;gbkey=mRNA;gene=Neb;product=nebulin%2C transcript variant X33;transcript_id=XM_036159258.1;extra_copy_number=0
CM058242.1	Liftoff	exon	60118188	60118292	.	-	.	ID=exon-XM_036159258.1-10;Parent=rna-XM_036159258.1;Dbxref=GeneID:17996,GenBank:XM_036159258.1,MGI:MGI:97292;gbkey=mRNA;gene=Neb;product=nebulin%2C transcript variant X33;transcript_id=XM_036159258.1;extra_copy_number=0
CM058242.1	Liftoff	exon	60123518	60123622	.	-	.	ID=exon-XM_036159258.1-9;Parent=rna-XM_036159258.1;Dbxref=GeneID:17996,GenBank:XM_036159258.1,MGI:MGI:97292;gbkey=mRNA;gene=Neb;product=nebulin%2C transcript variant X33;transcript_id=XM_036159258.1;extra_copy_number=0
CM058242.1	Liftoff	exon	60124252	60124356	.	-	.	ID=exon-XM_036159258.1-8;Parent=rna-XM_036159258.1;Dbxref=GeneID:17996,GenBank:XM_036159258.1,MGI:MGI:97292;gbkey=mRNA;gene=Neb;product=nebulin%2C transcript variant X33;transcript_id=XM_036159258.1;extra_copy_number=0
CM058242.1	Liftoff	exon	60125225	60125329	.	-	.	ID=exon-XM_036159258.1-7;Parent=rna-XM_036159258.1;Dbxref=GeneID:17996,GenBank:XM_036159258.1,MGI:MGI:97292;gbkey=mRNA;gene=Neb;product=nebulin%2C transcript variant X33;transcript_id=XM_036159258.1;extra_copy_number=0
CM058242.1	Liftoff	exon	60125491	60125598	.	-	.	ID=exon-XM_036159258.1-6;Parent=rna-XM_036159258.1;Dbxref=GeneID:17996,GenBank:XM_036159258.1,MGI:MGI:97292;gbkey=mRNA;gene=Neb;product=nebulin%2C transcript variant X33;transcript_id=XM_036159258.1;extra_copy_number=0
CM058242.1	Liftoff	exon	60127273	60127473	.	-	.	ID=exon-XM_036159258.1-5;Parent=rna-XM_036159258.1;Dbxref=GeneID:17996,GenBank:XM_036159258.1,MGI:MGI:97292;gbkey=mRNA;gene=Neb;product=nebulin%2C transcript variant X33;transcript_id=XM_036159258.1;extra_copy_number=0
CM058242.1	Liftoff	exon	60129364	60129405	.	-	.	ID=exon-XM_036159258.1-4;Parent=rna-XM_036159258.1;Dbxref=GeneID:17996,GenBank:XM_036159258.1,MGI:MGI:97292;gbkey=mRNA;gene=Neb;product=nebulin%2C transcript variant X33;transcript_id=XM_036159258.1;extra_copy_number=0
CM058242.1	Liftoff	exon	60133001	60133065	.	-	.	ID=exon-XM_036159258.1-3;Parent=rna-XM_036159258.1;Dbxref=GeneID:17996,GenBank:XM_036159258.1,MGI:MGI:97292;gbkey=mRNA;gene=Neb;product=nebulin%2C transcript variant X33;transcript_id=XM_036159258.1;extra_copy_number=0
CM058242.1	Liftoff	exon	60133589	60133670	.	-	.	ID=exon-XM_036159258.1-2;Parent=rna-XM_036159258.1;Dbxref=GeneID:17996,GenBank:XM_036159258.1,MGI:MGI:97292;gbkey=mRNA;gene=Neb;product=nebulin%2C transcript variant X33;transcript_id=XM_036159258.1;extra_copy_number=0
CM058242.1	Liftoff	exon	60134236	60134343	.	-	.	ID=exon-XM_036159258.1-1;Parent=rna-XM_036159258.1;Dbxref=GeneID:17996,GenBank:XM_036159258.1,MGI:MGI:97292;gbkey=mRNA;gene=Neb;product=nebulin%2C transcript variant X33;transcript_id=XM_036159258.1;extra_copy_number=0
CM058242.1	Liftoff	CDS	59935768	59935941	.	-	.	ID=cds-XP_036015151.1;Parent=rna-XM_036159258.1;Dbxref=GeneID:17996,GenBank:XP_036015151.1,MGI:MGI:97292;Name=XP_036015151.1;gbkey=CDS;gene=Neb;product=nebulin isoform X32;protein_id=XP_036015151.1;extra_copy_number=0
CM058242.1	Liftoff	CDS	59945650	59945756	.	-	.	ID=cds-XP_036015151.1;Parent=rna-XM_036159258.1;Dbxref=GeneID:17996,GenBank:XP_036015151.1,MGI:MGI:97292;Name=XP_036015151.1;gbkey=CDS;gene=Neb;product=nebulin isoform X32;protein_id=XP_036015151.1;extra_copy_number=0
CM058242.1	Liftoff	CDS	59946147	59946299	.	-	.	ID=cds-XP_036015151.1;Parent=rna-XM_036159258.1;Dbxref=GeneID:17996,GenBank:XP_036015151.1,MGI:MGI:97292;Name=XP_036015151.1;gbkey=CDS;gene=Neb;product=nebulin isoform X32;protein_id=XP_036015151.1;extra_copy_number=0
CM058242.1	Liftoff	CDS	59947271	59947363	.	-	.	ID=cds-XP_036015151.1;Parent=rna-XM_036159258.1;Dbxref=GeneID:17996,GenBank:XP_036015151.1,MGI:MGI:97292;Name=XP_036015151.1;gbkey=CDS;gene=Neb;product=nebulin isoform X32;protein_id=XP_036015151.1;extra_copy_number=0
CM058242.1	Liftoff	CDS	59947604	59947787	.	-	.	ID=cds-XP_036015151.1;Parent=rna-XM_036159258.1;Dbxref=GeneID:17996,GenBank:XP_036015151.1,MGI:MGI:97292;Name=XP_036015151.1;gbkey=CDS;gene=Neb;product=nebulin isoform X32;protein_id=XP_036015151.1;extra_copy_number=0
CM058242.1	Liftoff	CDS	59948100	59948207	.	-	.	ID=cds-XP_036015151.1;Parent=rna-XM_036159258.1;Dbxref=GeneID:17996,GenBank:XP_036015151.1,MGI:MGI:97292;Name=XP_036015151.1;gbkey=CDS;gene=Neb;product=nebulin isoform X32;protein_id=XP_036015151.1;extra_copy_number=0
CM058242.1	Liftoff	CDS	59949047	59949139	.	-	.	ID=cds-XP_036015151.1;Parent=rna-XM_036159258.1;Dbxref=GeneID:17996,GenBank:XP_036015151.1,MGI:MGI:97292;Name=XP_036015151.1;gbkey=CDS;gene=Neb;product=nebulin isoform X32;protein_id=XP_036015151.1;extra_copy_number=0
CM058242.1	Liftoff	CDS	59949477	59949569	.	-	.	ID=cds-XP_036015151.1;Parent=rna-XM_036159258.1;Dbxref=GeneID:17996,GenBank:XP_036015151.1,MGI:MGI:97292;Name=XP_036015151.1;gbkey=CDS;gene=Neb;product=nebulin isoform X32;protein_id=XP_036015151.1;extra_copy_number=0
CM058242.1	Liftoff	CDS	59949874	59949966	.	-	.	ID=cds-XP_036015151.1;Parent=rna-XM_036159258.1;Dbxref=GeneID:17996,GenBank:XP_036015151.1,MGI:MGI:97292;Name=XP_036015151.1;gbkey=CDS;gene=Neb;product=nebulin isoform X32;protein_id=XP_036015151.1;extra_copy_number=0
CM058242.1	Liftoff	CDS	59951566	59951658	.	-	.	ID=cds-XP_036015151.1;Parent=rna-XM_036159258.1;Dbxref=GeneID:17996,GenBank:XP_036015151.1,MGI:MGI:97292;Name=XP_036015151.1;gbkey=CDS;gene=Neb;product=nebulin isoform X32;protein_id=XP_036015151.1;extra_copy_number=0
CM058242.1	Liftoff	CDS	59952193	59952285	.	-	.	ID=cds-XP_036015151.1;Parent=rna-XM_036159258.1;Dbxref=GeneID:17996,GenBank:XP_036015151.1,MGI:MGI:97292;Name=XP_036015151.1;gbkey=CDS;gene=Neb;product=nebulin isoform X32;protein_id=XP_036015151.1;extra_copy_number=0
CM058242.1	Liftoff	CDS	59953080	59953172	.	-	.	ID=cds-XP_036015151.1;Parent=rna-XM_036159258.1;Dbxref=GeneID:17996,GenBank:XP_036015151.1,MGI:MGI:97292;Name=XP_036015151.1;gbkey=CDS;gene=Neb;product=nebulin isoform X32;protein_id=XP_036015151.1;extra_copy_number=0
CM058242.1	Liftoff	CDS	59954865	59954957	.	-	.	ID=cds-XP_036015151.1;Parent=rna-XM_036159258.1;Dbxref=GeneID:17996,GenBank:XP_036015151.1,MGI:MGI:97292;Name=XP_036015151.1;gbkey=CDS;gene=Neb;product=nebulin isoform X32;protein_id=XP_036015151.1;extra_copy_number=0
CM058242.1	Liftoff	CDS	59955801	59955893	.	-	.	ID=cds-XP_036015151.1;Parent=rna-XM_036159258.1;Dbxref=GeneID:17996,GenBank:XP_036015151.1,MGI:MGI:97292;Name=XP_036015151.1;gbkey=CDS;gene=Neb;product=nebulin isoform X32;protein_id=XP_036015151.1;extra_copy_number=0
CM058242.1	Liftoff	CDS	59956342	59956434	.	-	.	ID=cds-XP_036015151.1;Parent=rna-XM_036159258.1;Dbxref=GeneID:17996,GenBank:XP_036015151.1,MGI:MGI:97292;Name=XP_036015151.1;gbkey=CDS;gene=Neb;product=nebulin isoform X32;protein_id=XP_036015151.1;extra_copy_number=0
CM058242.1	Liftoff	CDS	59957983	59958075	.	-	.	ID=cds-XP_036015151.1;Parent=rna-XM_036159258.1;Dbxref=GeneID:17996,GenBank:XP_036015151.1,MGI:MGI:97292;Name=XP_036015151.1;gbkey=CDS;gene=Neb;product=nebulin isoform X32;protein_id=XP_036015151.1;extra_copy_number=0
CM058242.1	Liftoff	CDS	59959162	59959254	.	-	.	ID=cds-XP_036015151.1;Parent=rna-XM_036159258.1;Dbxref=GeneID:17996,GenBank:XP_036015151.1,MGI:MGI:97292;Name=XP_036015151.1;gbkey=CDS;gene=Neb;product=nebulin isoform X32;protein_id=XP_036015151.1;extra_copy_number=0
CM058242.1	Liftoff	CDS	59959877	59959981	.	-	.	ID=cds-XP_036015151.1;Parent=rna-XM_036159258.1;Dbxref=GeneID:17996,GenBank:XP_036015151.1,MGI:MGI:97292;Name=XP_036015151.1;gbkey=CDS;gene=Neb;product=nebulin isoform X32;protein_id=XP_036015151.1;extra_copy_number=0
CM058242.1	Liftoff	CDS	59960574	59960678	.	-	.	ID=cds-XP_036015151.1;Parent=rna-XM_036159258.1;Dbxref=GeneID:17996,GenBank:XP_036015151.1,MGI:MGI:97292;Name=XP_036015151.1;gbkey=CDS;gene=Neb;product=nebulin isoform X32;protein_id=XP_036015151.1;extra_copy_number=0
CM058242.1	Liftoff	CDS	59961411	59961515	.	-	.	ID=cds-XP_036015151.1;Parent=rna-XM_036159258.1;Dbxref=GeneID:17996,GenBank:XP_036015151.1,MGI:MGI:97292;Name=XP_036015151.1;gbkey=CDS;gene=Neb;product=nebulin isoform X32;protein_id=XP_036015151.1;extra_copy_number=0
CM058242.1	Liftoff	CDS	59962443	59962556	.	-	.	ID=cds-XP_036015151.1;Parent=rna-XM_036159258.1;Dbxref=GeneID:17996,GenBank:XP_036015151.1,MGI:MGI:97292;Name=XP_036015151.1;gbkey=CDS;gene=Neb;product=nebulin isoform X32;protein_id=XP_036015151.1;extra_copy_number=0
CM058242.1	Liftoff	CDS	59963098	59963208	.	-	.	ID=cds-XP_036015151.1;Parent=rna-XM_036159258.1;Dbxref=GeneID:17996,GenBank:XP_036015151.1,MGI:MGI:97292;Name=XP_036015151.1;gbkey=CDS;gene=Neb;product=nebulin isoform X32;protein_id=XP_036015151.1;extra_copy_number=0
CM058242.1	Liftoff	CDS	59963673	59963783	.	-	.	ID=cds-XP_036015151.1;Parent=rna-XM_036159258.1;Dbxref=GeneID:17996,GenBank:XP_036015151.1,MGI:MGI:97292;Name=XP_036015151.1;gbkey=CDS;gene=Neb;product=nebulin isoform X32;protein_id=XP_036015151.1;extra_copy_number=0
CM058242.1	Liftoff	CDS	59966066	59966170	.	-	.	ID=cds-XP_036015151.1;Parent=rna-XM_036159258.1;Dbxref=GeneID:17996,GenBank:XP_036015151.1,MGI:MGI:97292;Name=XP_036015151.1;gbkey=CDS;gene=Neb;product=nebulin isoform X32;protein_id=XP_036015151.1;extra_copy_number=0
CM058242.1	Liftoff	CDS	59967565	59967669	.	-	.	ID=cds-XP_036015151.1;Parent=rna-XM_036159258.1;Dbxref=GeneID:17996,GenBank:XP_036015151.1,MGI:MGI:97292;Name=XP_036015151.1;gbkey=CDS;gene=Neb;product=nebulin isoform X32;protein_id=XP_036015151.1;extra_copy_number=0
CM058242.1	Liftoff	CDS	59968349	59968453	.	-	.	ID=cds-XP_036015151.1;Parent=rna-XM_036159258.1;Dbxref=GeneID:17996,GenBank:XP_036015151.1,MGI:MGI:97292;Name=XP_036015151.1;gbkey=CDS;gene=Neb;product=nebulin isoform X32;protein_id=XP_036015151.1;extra_copy_number=0
CM058242.1	Liftoff	CDS	59968945	59969055	.	-	.	ID=cds-XP_036015151.1;Parent=rna-XM_036159258.1;Dbxref=GeneID:17996,GenBank:XP_036015151.1,MGI:MGI:97292;Name=XP_036015151.1;gbkey=CDS;gene=Neb;product=nebulin isoform X32;protein_id=XP_036015151.1;extra_copy_number=0
CM058242.1	Liftoff	CDS	59973582	59973686	.	-	.	ID=cds-XP_036015151.1;Parent=rna-XM_036159258.1;Dbxref=GeneID:17996,GenBank:XP_036015151.1,MGI:MGI:97292;Name=XP_036015151.1;gbkey=CDS;gene=Neb;product=nebulin isoform X32;protein_id=XP_036015151.1;extra_copy_number=0
CM058242.1	Liftoff	CDS	59973792	59973893	.	-	.	ID=cds-XP_036015151.1;Parent=rna-XM_036159258.1;Dbxref=GeneID:17996,GenBank:XP_036015151.1,MGI:MGI:97292;Name=XP_036015151.1;gbkey=CDS;gene=Neb;product=nebulin isoform X32;protein_id=XP_036015151.1;extra_copy_number=0
CM058242.1	Liftoff	CDS	59974110	59974220	.	-	.	ID=cds-XP_036015151.1;Parent=rna-XM_036159258.1;Dbxref=GeneID:17996,GenBank:XP_036015151.1,MGI:MGI:97292;Name=XP_036015151.1;gbkey=CDS;gene=Neb;product=nebulin isoform X32;protein_id=XP_036015151.1;extra_copy_number=0
CM058242.1	Liftoff	CDS	59975089	59975199	.	-	.	ID=cds-XP_036015151.1;Parent=rna-XM_036159258.1;Dbxref=GeneID:17996,GenBank:XP_036015151.1,MGI:MGI:97292;Name=XP_036015151.1;gbkey=CDS;gene=Neb;product=nebulin isoform X32;protein_id=XP_036015151.1;extra_copy_number=0
CM058242.1	Liftoff	CDS	59975290	59975394	.	-	.	ID=cds-XP_036015151.1;Parent=rna-XM_036159258.1;Dbxref=GeneID:17996,GenBank:XP_036015151.1,MGI:MGI:97292;Name=XP_036015151.1;gbkey=CDS;gene=Neb;product=nebulin isoform X32;protein_id=XP_036015151.1;extra_copy_number=0
CM058242.1	Liftoff	CDS	59976025	59976129	.	-	.	ID=cds-XP_036015151.1;Parent=rna-XM_036159258.1;Dbxref=GeneID:17996,GenBank:XP_036015151.1,MGI:MGI:97292;Name=XP_036015151.1;gbkey=CDS;gene=Neb;product=nebulin isoform X32;protein_id=XP_036015151.1;extra_copy_number=0
CM058242.1	Liftoff	CDS	59976472	59976576	.	-	.	ID=cds-XP_036015151.1;Parent=rna-XM_036159258.1;Dbxref=GeneID:17996,GenBank:XP_036015151.1,MGI:MGI:97292;Name=XP_036015151.1;gbkey=CDS;gene=Neb;product=nebulin isoform X32;protein_id=XP_036015151.1;extra_copy_number=0
CM058242.1	Liftoff	CDS	59977965	59978069	.	-	.	ID=cds-XP_036015151.1;Parent=rna-XM_036159258.1;Dbxref=GeneID:17996,GenBank:XP_036015151.1,MGI:MGI:97292;Name=XP_036015151.1;gbkey=CDS;gene=Neb;product=nebulin isoform X32;protein_id=XP_036015151.1;extra_copy_number=0
CM058242.1	Liftoff	CDS	59981776	59981883	.	-	.	ID=cds-XP_036015151.1;Parent=rna-XM_036159258.1;Dbxref=GeneID:17996,GenBank:XP_036015151.1,MGI:MGI:97292;Name=XP_036015151.1;gbkey=CDS;gene=Neb;product=nebulin isoform X32;protein_id=XP_036015151.1;extra_copy_number=0
CM058242.1	Liftoff	CDS	59982235	59982339	.	-	.	ID=cds-XP_036015151.1;Parent=rna-XM_036159258.1;Dbxref=GeneID:17996,GenBank:XP_036015151.1,MGI:MGI:97292;Name=XP_036015151.1;gbkey=CDS;gene=Neb;product=nebulin isoform X32;protein_id=XP_036015151.1;extra_copy_number=0
CM058242.1	Liftoff	CDS	59983774	59983878	.	-	.	ID=cds-XP_036015151.1;Parent=rna-XM_036159258.1;Dbxref=GeneID:17996,GenBank:XP_036015151.1,MGI:MGI:97292;Name=XP_036015151.1;gbkey=CDS;gene=Neb;product=nebulin isoform X32;protein_id=XP_036015151.1;extra_copy_number=0
CM058242.1	Liftoff	CDS	59985914	59986018	.	-	.	ID=cds-XP_036015151.1;Parent=rna-XM_036159258.1;Dbxref=GeneID:17996,GenBank:XP_036015151.1,MGI:MGI:97292;Name=XP_036015151.1;gbkey=CDS;gene=Neb;product=nebulin isoform X32;protein_id=XP_036015151.1;extra_copy_number=0
CM058242.1	Liftoff	CDS	59987186	59987290	.	-	.	ID=cds-XP_036015151.1;Parent=rna-XM_036159258.1;Dbxref=GeneID:17996,GenBank:XP_036015151.1,MGI:MGI:97292;Name=XP_036015151.1;gbkey=CDS;gene=Neb;product=nebulin isoform X32;protein_id=XP_036015151.1;extra_copy_number=0
CM058242.1	Liftoff	CDS	59988102	59988206	.	-	.	ID=cds-XP_036015151.1;Parent=rna-XM_036159258.1;Dbxref=GeneID:17996,GenBank:XP_036015151.1,MGI:MGI:97292;Name=XP_036015151.1;gbkey=CDS;gene=Neb;product=nebulin isoform X32;protein_id=XP_036015151.1;extra_copy_number=0
CM058242.1	Liftoff	CDS	59988357	59988461	.	-	.	ID=cds-XP_036015151.1;Parent=rna-XM_036159258.1;Dbxref=GeneID:17996,GenBank:XP_036015151.1,MGI:MGI:97292;Name=XP_036015151.1;gbkey=CDS;gene=Neb;product=nebulin isoform X32;protein_id=XP_036015151.1;extra_copy_number=0
CM058242.1	Liftoff	CDS	59990429	59990533	.	-	.	ID=cds-XP_036015151.1;Parent=rna-XM_036159258.1;Dbxref=GeneID:17996,GenBank:XP_036015151.1,MGI:MGI:97292;Name=XP_036015151.1;gbkey=CDS;gene=Neb;product=nebulin isoform X32;protein_id=XP_036015151.1;extra_copy_number=0
CM058242.1	Liftoff	CDS	59990973	59991077	.	-	.	ID=cds-XP_036015151.1;Parent=rna-XM_036159258.1;Dbxref=GeneID:17996,GenBank:XP_036015151.1,MGI:MGI:97292;Name=XP_036015151.1;gbkey=CDS;gene=Neb;product=nebulin isoform X32;protein_id=XP_036015151.1;extra_copy_number=0
CM058242.1	Liftoff	CDS	59991673	59991777	.	-	.	ID=cds-XP_036015151.1;Parent=rna-XM_036159258.1;Dbxref=GeneID:17996,GenBank:XP_036015151.1,MGI:MGI:97292;Name=XP_036015151.1;gbkey=CDS;gene=Neb;product=nebulin isoform X32;protein_id=XP_036015151.1;extra_copy_number=0
CM058242.1	Liftoff	CDS	59992379	59992489	.	-	.	ID=cds-XP_036015151.1;Parent=rna-XM_036159258.1;Dbxref=GeneID:17996,GenBank:XP_036015151.1,MGI:MGI:97292;Name=XP_036015151.1;gbkey=CDS;gene=Neb;product=nebulin isoform X32;protein_id=XP_036015151.1;extra_copy_number=0
CM058242.1	Liftoff	CDS	59992883	59992981	.	-	.	ID=cds-XP_036015151.1;Parent=rna-XM_036159258.1;Dbxref=GeneID:17996,GenBank:XP_036015151.1,MGI:MGI:97292;Name=XP_036015151.1;gbkey=CDS;gene=Neb;product=nebulin isoform X32;protein_id=XP_036015151.1;extra_copy_number=0
CM058242.1	Liftoff	CDS	59993923	59994027	.	-	.	ID=cds-XP_036015151.1;Parent=rna-XM_036159258.1;Dbxref=GeneID:17996,GenBank:XP_036015151.1,MGI:MGI:97292;Name=XP_036015151.1;gbkey=CDS;gene=Neb;product=nebulin isoform X32;protein_id=XP_036015151.1;extra_copy_number=0
CM058242.1	Liftoff	CDS	59994123	59994227	.	-	.	ID=cds-XP_036015151.1;Parent=rna-XM_036159258.1;Dbxref=GeneID:17996,GenBank:XP_036015151.1,MGI:MGI:97292;Name=XP_036015151.1;gbkey=CDS;gene=Neb;product=nebulin isoform X32;protein_id=XP_036015151.1;extra_copy_number=0
CM058242.1	Liftoff	CDS	59994795	59994902	.	-	.	ID=cds-XP_036015151.1;Parent=rna-XM_036159258.1;Dbxref=GeneID:17996,GenBank:XP_036015151.1,MGI:MGI:97292;Name=XP_036015151.1;gbkey=CDS;gene=Neb;product=nebulin isoform X32;protein_id=XP_036015151.1;extra_copy_number=0
CM058242.1	Liftoff	CDS	59996300	59996404	.	-	.	ID=cds-XP_036015151.1;Parent=rna-XM_036159258.1;Dbxref=GeneID:17996,GenBank:XP_036015151.1,MGI:MGI:97292;Name=XP_036015151.1;gbkey=CDS;gene=Neb;product=nebulin isoform X32;protein_id=XP_036015151.1;extra_copy_number=0
CM058242.1	Liftoff	CDS	59997907	59998014	.	-	.	ID=cds-XP_036015151.1;Parent=rna-XM_036159258.1;Dbxref=GeneID:17996,GenBank:XP_036015151.1,MGI:MGI:97292;Name=XP_036015151.1;gbkey=CDS;gene=Neb;product=nebulin isoform X32;protein_id=XP_036015151.1;extra_copy_number=0
CM058242.1	Liftoff	CDS	59999129	59999233	.	-	.	ID=cds-XP_036015151.1;Parent=rna-XM_036159258.1;Dbxref=GeneID:17996,GenBank:XP_036015151.1,MGI:MGI:97292;Name=XP_036015151.1;gbkey=CDS;gene=Neb;product=nebulin isoform X32;protein_id=XP_036015151.1;extra_copy_number=0
CM058242.1	Liftoff	CDS	59999901	60000005	.	-	.	ID=cds-XP_036015151.1;Parent=rna-XM_036159258.1;Dbxref=GeneID:17996,GenBank:XP_036015151.1,MGI:MGI:97292;Name=XP_036015151.1;gbkey=CDS;gene=Neb;product=nebulin isoform X32;protein_id=XP_036015151.1;extra_copy_number=0
CM058242.1	Liftoff	CDS	60000317	60000514	.	-	.	ID=cds-XP_036015151.1;Parent=rna-XM_036159258.1;Dbxref=GeneID:17996,GenBank:XP_036015151.1,MGI:MGI:97292;Name=XP_036015151.1;gbkey=CDS;gene=Neb;product=nebulin isoform X32;protein_id=XP_036015151.1;extra_copy_number=0
CM058242.1	Liftoff	CDS	60001012	60001125	.	-	.	ID=cds-XP_036015151.1;Parent=rna-XM_036159258.1;Dbxref=GeneID:17996,GenBank:XP_036015151.1,MGI:MGI:97292;Name=XP_036015151.1;gbkey=CDS;gene=Neb;product=nebulin isoform X32;protein_id=XP_036015151.1;extra_copy_number=0
CM058242.1	Liftoff	CDS	60002729	60002836	.	-	.	ID=cds-XP_036015151.1;Parent=rna-XM_036159258.1;Dbxref=GeneID:17996,GenBank:XP_036015151.1,MGI:MGI:97292;Name=XP_036015151.1;gbkey=CDS;gene=Neb;product=nebulin isoform X32;protein_id=XP_036015151.1;extra_copy_number=0
CM058242.1	Liftoff	CDS	60003127	60003231	.	-	.	ID=cds-XP_036015151.1;Parent=rna-XM_036159258.1;Dbxref=GeneID:17996,GenBank:XP_036015151.1,MGI:MGI:97292;Name=XP_036015151.1;gbkey=CDS;gene=Neb;product=nebulin isoform X32;protein_id=XP_036015151.1;extra_copy_number=0
CM058242.1	Liftoff	CDS	60003330	60003434	.	-	.	ID=cds-XP_036015151.1;Parent=rna-XM_036159258.1;Dbxref=GeneID:17996,GenBank:XP_036015151.1,MGI:MGI:97292;Name=XP_036015151.1;gbkey=CDS;gene=Neb;product=nebulin isoform X32;protein_id=XP_036015151.1;extra_copy_number=0
CM058242.1	Liftoff	CDS	60004125	60004229	.	-	.	ID=cds-XP_036015151.1;Parent=rna-XM_036159258.1;Dbxref=GeneID:17996,GenBank:XP_036015151.1,MGI:MGI:97292;Name=XP_036015151.1;gbkey=CDS;gene=Neb;product=nebulin isoform X32;protein_id=XP_036015151.1;extra_copy_number=0
CM058242.1	Liftoff	CDS	60004569	60004766	.	-	.	ID=cds-XP_036015151.1;Parent=rna-XM_036159258.1;Dbxref=GeneID:17996,GenBank:XP_036015151.1,MGI:MGI:97292;Name=XP_036015151.1;gbkey=CDS;gene=Neb;product=nebulin isoform X32;protein_id=XP_036015151.1;extra_copy_number=0
CM058242.1	Liftoff	CDS	60005168	60005281	.	-	.	ID=cds-XP_036015151.1;Parent=rna-XM_036159258.1;Dbxref=GeneID:17996,GenBank:XP_036015151.1,MGI:MGI:97292;Name=XP_036015151.1;gbkey=CDS;gene=Neb;product=nebulin isoform X32;protein_id=XP_036015151.1;extra_copy_number=0
CM058242.1	Liftoff	CDS	60005385	60005492	.	-	.	ID=cds-XP_036015151.1;Parent=rna-XM_036159258.1;Dbxref=GeneID:17996,GenBank:XP_036015151.1,MGI:MGI:97292;Name=XP_036015151.1;gbkey=CDS;gene=Neb;product=nebulin isoform X32;protein_id=XP_036015151.1;extra_copy_number=0
CM058242.1	Liftoff	CDS	60006166	60006270	.	-	.	ID=cds-XP_036015151.1;Parent=rna-XM_036159258.1;Dbxref=GeneID:17996,GenBank:XP_036015151.1,MGI:MGI:97292;Name=XP_036015151.1;gbkey=CDS;gene=Neb;product=nebulin isoform X32;protein_id=XP_036015151.1;extra_copy_number=0
CM058242.1	Liftoff	CDS	60006564	60006668	.	-	.	ID=cds-XP_036015151.1;Parent=rna-XM_036159258.1;Dbxref=GeneID:17996,GenBank:XP_036015151.1,MGI:MGI:97292;Name=XP_036015151.1;gbkey=CDS;gene=Neb;product=nebulin isoform X32;protein_id=XP_036015151.1;extra_copy_number=0
CM058242.1	Liftoff	CDS	60006781	60006885	.	-	.	ID=cds-XP_036015151.1;Parent=rna-XM_036159258.1;Dbxref=GeneID:17996,GenBank:XP_036015151.1,MGI:MGI:97292;Name=XP_036015151.1;gbkey=CDS;gene=Neb;product=nebulin isoform X32;protein_id=XP_036015151.1;extra_copy_number=0
CM058242.1	Liftoff	CDS	60007846	60008157	.	-	.	ID=cds-XP_036015151.1;Parent=rna-XM_036159258.1;Dbxref=GeneID:17996,GenBank:XP_036015151.1,MGI:MGI:97292;Name=XP_036015151.1;gbkey=CDS;gene=Neb;product=nebulin isoform X32;protein_id=XP_036015151.1;extra_copy_number=0
CM058242.1	Liftoff	CDS	60008833	60008940	.	-	.	ID=cds-XP_036015151.1;Parent=rna-XM_036159258.1;Dbxref=GeneID:17996,GenBank:XP_036015151.1,MGI:MGI:97292;Name=XP_036015151.1;gbkey=CDS;gene=Neb;product=nebulin isoform X32;protein_id=XP_036015151.1;extra_copy_number=0
CM058242.1	Liftoff	CDS	60009055	60009156	.	-	.	ID=cds-XP_036015151.1;Parent=rna-XM_036159258.1;Dbxref=GeneID:17996,GenBank:XP_036015151.1,MGI:MGI:97292;Name=XP_036015151.1;gbkey=CDS;gene=Neb;product=nebulin isoform X32;protein_id=XP_036015151.1;extra_copy_number=0
CM058242.1	Liftoff	CDS	60009336	60009434	.	-	.	ID=cds-XP_036015151.1;Parent=rna-XM_036159258.1;Dbxref=GeneID:17996,GenBank:XP_036015151.1,MGI:MGI:97292;Name=XP_036015151.1;gbkey=CDS;gene=Neb;product=nebulin isoform X32;protein_id=XP_036015151.1;extra_copy_number=0
CM058242.1	Liftoff	CDS	60009987	60010091	.	-	.	ID=cds-XP_036015151.1;Parent=rna-XM_036159258.1;Dbxref=GeneID:17996,GenBank:XP_036015151.1,MGI:MGI:97292;Name=XP_036015151.1;gbkey=CDS;gene=Neb;product=nebulin isoform X32;protein_id=XP_036015151.1;extra_copy_number=0
CM058242.1	Liftoff	CDS	60010995	60011306	.	-	.	ID=cds-XP_036015151.1;Parent=rna-XM_036159258.1;Dbxref=GeneID:17996,GenBank:XP_036015151.1,MGI:MGI:97292;Name=XP_036015151.1;gbkey=CDS;gene=Neb;product=nebulin isoform X32;protein_id=XP_036015151.1;extra_copy_number=0
CM058242.1	Liftoff	CDS	60011412	60011516	.	-	.	ID=cds-XP_036015151.1;Parent=rna-XM_036159258.1;Dbxref=GeneID:17996,GenBank:XP_036015151.1,MGI:MGI:97292;Name=XP_036015151.1;gbkey=CDS;gene=Neb;product=nebulin isoform X32;protein_id=XP_036015151.1;extra_copy_number=0
CM058242.1	Liftoff	CDS	60014757	60014861	.	-	.	ID=cds-XP_036015151.1;Parent=rna-XM_036159258.1;Dbxref=GeneID:17996,GenBank:XP_036015151.1,MGI:MGI:97292;Name=XP_036015151.1;gbkey=CDS;gene=Neb;product=nebulin isoform X32;protein_id=XP_036015151.1;extra_copy_number=0
CM058242.1	Liftoff	CDS	60015387	60015590	.	-	.	ID=cds-XP_036015151.1;Parent=rna-XM_036159258.1;Dbxref=GeneID:17996,GenBank:XP_036015151.1,MGI:MGI:97292;Name=XP_036015151.1;gbkey=CDS;gene=Neb;product=nebulin isoform X32;protein_id=XP_036015151.1;extra_copy_number=0
CM058242.1	Liftoff	CDS	60017595	60017906	.	-	.	ID=cds-XP_036015151.1;Parent=rna-XM_036159258.1;Dbxref=GeneID:17996,GenBank:XP_036015151.1,MGI:MGI:97292;Name=XP_036015151.1;gbkey=CDS;gene=Neb;product=nebulin isoform X32;protein_id=XP_036015151.1;extra_copy_number=0
CM058242.1	Liftoff	CDS	60018653	60018760	.	-	.	ID=cds-XP_036015151.1;Parent=rna-XM_036159258.1;Dbxref=GeneID:17996,GenBank:XP_036015151.1,MGI:MGI:97292;Name=XP_036015151.1;gbkey=CDS;gene=Neb;product=nebulin isoform X32;protein_id=XP_036015151.1;extra_copy_number=0
CM058242.1	Liftoff	CDS	60019399	60019503	.	-	.	ID=cds-XP_036015151.1;Parent=rna-XM_036159258.1;Dbxref=GeneID:17996,GenBank:XP_036015151.1,MGI:MGI:97292;Name=XP_036015151.1;gbkey=CDS;gene=Neb;product=nebulin isoform X32;protein_id=XP_036015151.1;extra_copy_number=0
CM058242.1	Liftoff	CDS	60020145	60020348	.	-	.	ID=cds-XP_036015151.1;Parent=rna-XM_036159258.1;Dbxref=GeneID:17996,GenBank:XP_036015151.1,MGI:MGI:97292;Name=XP_036015151.1;gbkey=CDS;gene=Neb;product=nebulin isoform X32;protein_id=XP_036015151.1;extra_copy_number=0
CM058242.1	Liftoff	CDS	60021242	60021553	.	-	.	ID=cds-XP_036015151.1;Parent=rna-XM_036159258.1;Dbxref=GeneID:17996,GenBank:XP_036015151.1,MGI:MGI:97292;Name=XP_036015151.1;gbkey=CDS;gene=Neb;product=nebulin isoform X32;protein_id=XP_036015151.1;extra_copy_number=0
CM058242.1	Liftoff	CDS	60023019	60023126	.	-	.	ID=cds-XP_036015151.1;Parent=rna-XM_036159258.1;Dbxref=GeneID:17996,GenBank:XP_036015151.1,MGI:MGI:97292;Name=XP_036015151.1;gbkey=CDS;gene=Neb;product=nebulin isoform X32;protein_id=XP_036015151.1;extra_copy_number=0
CM058242.1	Liftoff	CDS	60024074	60024178	.	-	.	ID=cds-XP_036015151.1;Parent=rna-XM_036159258.1;Dbxref=GeneID:17996,GenBank:XP_036015151.1,MGI:MGI:97292;Name=XP_036015151.1;gbkey=CDS;gene=Neb;product=nebulin isoform X32;protein_id=XP_036015151.1;extra_copy_number=0
CM058242.1	Liftoff	CDS	60024948	60025151	.	-	.	ID=cds-XP_036015151.1;Parent=rna-XM_036159258.1;Dbxref=GeneID:17996,GenBank:XP_036015151.1,MGI:MGI:97292;Name=XP_036015151.1;gbkey=CDS;gene=Neb;product=nebulin isoform X32;protein_id=XP_036015151.1;extra_copy_number=0
CM058242.1	Liftoff	CDS	60025749	60026060	.	-	.	ID=cds-XP_036015151.1;Parent=rna-XM_036159258.1;Dbxref=GeneID:17996,GenBank:XP_036015151.1,MGI:MGI:97292;Name=XP_036015151.1;gbkey=CDS;gene=Neb;product=nebulin isoform X32;protein_id=XP_036015151.1;extra_copy_number=0
CM058242.1	Liftoff	CDS	60027003	60027110	.	-	.	ID=cds-XP_036015151.1;Parent=rna-XM_036159258.1;Dbxref=GeneID:17996,GenBank:XP_036015151.1,MGI:MGI:97292;Name=XP_036015151.1;gbkey=CDS;gene=Neb;product=nebulin isoform X32;protein_id=XP_036015151.1;extra_copy_number=0
CM058242.1	Liftoff	CDS	60027253	60027357	.	-	.	ID=cds-XP_036015151.1;Parent=rna-XM_036159258.1;Dbxref=GeneID:17996,GenBank:XP_036015151.1,MGI:MGI:97292;Name=XP_036015151.1;gbkey=CDS;gene=Neb;product=nebulin isoform X32;protein_id=XP_036015151.1;extra_copy_number=0
CM058242.1	Liftoff	CDS	60028461	60028664	.	-	.	ID=cds-XP_036015151.1;Parent=rna-XM_036159258.1;Dbxref=GeneID:17996,GenBank:XP_036015151.1,MGI:MGI:97292;Name=XP_036015151.1;gbkey=CDS;gene=Neb;product=nebulin isoform X32;protein_id=XP_036015151.1;extra_copy_number=0
CM058242.1	Liftoff	CDS	60030472	60030783	.	-	.	ID=cds-XP_036015151.1;Parent=rna-XM_036159258.1;Dbxref=GeneID:17996,GenBank:XP_036015151.1,MGI:MGI:97292;Name=XP_036015151.1;gbkey=CDS;gene=Neb;product=nebulin isoform X32;protein_id=XP_036015151.1;extra_copy_number=0
CM058242.1	Liftoff	CDS	60031426	60031533	.	-	.	ID=cds-XP_036015151.1;Parent=rna-XM_036159258.1;Dbxref=GeneID:17996,GenBank:XP_036015151.1,MGI:MGI:97292;Name=XP_036015151.1;gbkey=CDS;gene=Neb;product=nebulin isoform X32;protein_id=XP_036015151.1;extra_copy_number=0
CM058242.1	Liftoff	CDS	60032772	60032876	.	-	.	ID=cds-XP_036015151.1;Parent=rna-XM_036159258.1;Dbxref=GeneID:17996,GenBank:XP_036015151.1,MGI:MGI:97292;Name=XP_036015151.1;gbkey=CDS;gene=Neb;product=nebulin isoform X32;protein_id=XP_036015151.1;extra_copy_number=0
CM058242.1	Liftoff	CDS	60033985	60034188	.	-	.	ID=cds-XP_036015151.1;Parent=rna-XM_036159258.1;Dbxref=GeneID:17996,GenBank:XP_036015151.1,MGI:MGI:97292;Name=XP_036015151.1;gbkey=CDS;gene=Neb;product=nebulin isoform X32;protein_id=XP_036015151.1;extra_copy_number=0
CM058242.1	Liftoff	CDS	60035357	60035668	.	-	.	ID=cds-XP_036015151.1;Parent=rna-XM_036159258.1;Dbxref=GeneID:17996,GenBank:XP_036015151.1,MGI:MGI:97292;Name=XP_036015151.1;gbkey=CDS;gene=Neb;product=nebulin isoform X32;protein_id=XP_036015151.1;extra_copy_number=0
CM058242.1	Liftoff	CDS	60036697	60036804	.	-	.	ID=cds-XP_036015151.1;Parent=rna-XM_036159258.1;Dbxref=GeneID:17996,GenBank:XP_036015151.1,MGI:MGI:97292;Name=XP_036015151.1;gbkey=CDS;gene=Neb;product=nebulin isoform X32;protein_id=XP_036015151.1;extra_copy_number=0
CM058242.1	Liftoff	CDS	60040500	60040604	.	-	.	ID=cds-XP_036015151.1;Parent=rna-XM_036159258.1;Dbxref=GeneID:17996,GenBank:XP_036015151.1,MGI:MGI:97292;Name=XP_036015151.1;gbkey=CDS;gene=Neb;product=nebulin isoform X32;protein_id=XP_036015151.1;extra_copy_number=0
CM058242.1	Liftoff	CDS	60041697	60041900	.	-	.	ID=cds-XP_036015151.1;Parent=rna-XM_036159258.1;Dbxref=GeneID:17996,GenBank:XP_036015151.1,MGI:MGI:97292;Name=XP_036015151.1;gbkey=CDS;gene=Neb;product=nebulin isoform X32;protein_id=XP_036015151.1;extra_copy_number=0
CM058242.1	Liftoff	CDS	60042346	60042384	.	-	.	ID=cds-XP_036015151.1;Parent=rna-XM_036159258.1;Dbxref=GeneID:17996,GenBank:XP_036015151.1,MGI:MGI:97292;Name=XP_036015151.1;gbkey=CDS;gene=Neb;product=nebulin isoform X32;protein_id=XP_036015151.1;extra_copy_number=0
CM058242.1	Liftoff	CDS	60047746	60048018	.	-	.	ID=cds-XP_036015151.1;Parent=rna-XM_036159258.1;Dbxref=GeneID:17996,GenBank:XP_036015151.1,MGI:MGI:97292;Name=XP_036015151.1;gbkey=CDS;gene=Neb;product=nebulin isoform X32;protein_id=XP_036015151.1;extra_copy_number=0
CM058242.1	Liftoff	CDS	60050211	60050318	.	-	.	ID=cds-XP_036015151.1;Parent=rna-XM_036159258.1;Dbxref=GeneID:17996,GenBank:XP_036015151.1,MGI:MGI:97292;Name=XP_036015151.1;gbkey=CDS;gene=Neb;product=nebulin isoform X32;protein_id=XP_036015151.1;extra_copy_number=0
CM058242.1	Liftoff	CDS	60054040	60054144	.	-	.	ID=cds-XP_036015151.1;Parent=rna-XM_036159258.1;Dbxref=GeneID:17996,GenBank:XP_036015151.1,MGI:MGI:97292;Name=XP_036015151.1;gbkey=CDS;gene=Neb;product=nebulin isoform X32;protein_id=XP_036015151.1;extra_copy_number=0
CM058242.1	Liftoff	CDS	60054598	60054801	.	-	.	ID=cds-XP_036015151.1;Parent=rna-XM_036159258.1;Dbxref=GeneID:17996,GenBank:XP_036015151.1,MGI:MGI:97292;Name=XP_036015151.1;gbkey=CDS;gene=Neb;product=nebulin isoform X32;protein_id=XP_036015151.1;extra_copy_number=0
CM058242.1	Liftoff	CDS	60055089	60055400	.	-	.	ID=cds-XP_036015151.1;Parent=rna-XM_036159258.1;Dbxref=GeneID:17996,GenBank:XP_036015151.1,MGI:MGI:97292;Name=XP_036015151.1;gbkey=CDS;gene=Neb;product=nebulin isoform X32;protein_id=XP_036015151.1;extra_copy_number=0
CM058242.1	Liftoff	CDS	60056070	60056177	.	-	.	ID=cds-XP_036015151.1;Parent=rna-XM_036159258.1;Dbxref=GeneID:17996,GenBank:XP_036015151.1,MGI:MGI:97292;Name=XP_036015151.1;gbkey=CDS;gene=Neb;product=nebulin isoform X32;protein_id=XP_036015151.1;extra_copy_number=0
CM058242.1	Liftoff	CDS	60056264	60056368	.	-	.	ID=cds-XP_036015151.1;Parent=rna-XM_036159258.1;Dbxref=GeneID:17996,GenBank:XP_036015151.1,MGI:MGI:97292;Name=XP_036015151.1;gbkey=CDS;gene=Neb;product=nebulin isoform X32;protein_id=XP_036015151.1;extra_copy_number=0
CM058242.1	Liftoff	CDS	60056596	60056799	.	-	.	ID=cds-XP_036015151.1;Parent=rna-XM_036159258.1;Dbxref=GeneID:17996,GenBank:XP_036015151.1,MGI:MGI:97292;Name=XP_036015151.1;gbkey=CDS;gene=Neb;product=nebulin isoform X32;protein_id=XP_036015151.1;extra_copy_number=0
CM058242.1	Liftoff	CDS	60057101	60057412	.	-	.	ID=cds-XP_036015151.1;Parent=rna-XM_036159258.1;Dbxref=GeneID:17996,GenBank:XP_036015151.1,MGI:MGI:97292;Name=XP_036015151.1;gbkey=CDS;gene=Neb;product=nebulin isoform X32;protein_id=XP_036015151.1;extra_copy_number=0
CM058242.1	Liftoff	CDS	60057727	60057834	.	-	.	ID=cds-XP_036015151.1;Parent=rna-XM_036159258.1;Dbxref=GeneID:17996,GenBank:XP_036015151.1,MGI:MGI:97292;Name=XP_036015151.1;gbkey=CDS;gene=Neb;product=nebulin isoform X32;protein_id=XP_036015151.1;extra_copy_number=0
CM058242.1	Liftoff	CDS	60059002	60059106	.	-	.	ID=cds-XP_036015151.1;Parent=rna-XM_036159258.1;Dbxref=GeneID:17996,GenBank:XP_036015151.1,MGI:MGI:97292;Name=XP_036015151.1;gbkey=CDS;gene=Neb;product=nebulin isoform X32;protein_id=XP_036015151.1;extra_copy_number=0
CM058242.1	Liftoff	CDS	60062028	60062231	.	-	.	ID=cds-XP_036015151.1;Parent=rna-XM_036159258.1;Dbxref=GeneID:17996,GenBank:XP_036015151.1,MGI:MGI:97292;Name=XP_036015151.1;gbkey=CDS;gene=Neb;product=nebulin isoform X32;protein_id=XP_036015151.1;extra_copy_number=0
CM058242.1	Liftoff	CDS	60062418	60062729	.	-	.	ID=cds-XP_036015151.1;Parent=rna-XM_036159258.1;Dbxref=GeneID:17996,GenBank:XP_036015151.1,MGI:MGI:97292;Name=XP_036015151.1;gbkey=CDS;gene=Neb;product=nebulin isoform X32;protein_id=XP_036015151.1;extra_copy_number=0
CM058242.1	Liftoff	CDS	60066230	60066337	.	-	.	ID=cds-XP_036015151.1;Parent=rna-XM_036159258.1;Dbxref=GeneID:17996,GenBank:XP_036015151.1,MGI:MGI:97292;Name=XP_036015151.1;gbkey=CDS;gene=Neb;product=nebulin isoform X32;protein_id=XP_036015151.1;extra_copy_number=0
CM058242.1	Liftoff	CDS	60068744	60068848	.	-	.	ID=cds-XP_036015151.1;Parent=rna-XM_036159258.1;Dbxref=GeneID:17996,GenBank:XP_036015151.1,MGI:MGI:97292;Name=XP_036015151.1;gbkey=CDS;gene=Neb;product=nebulin isoform X32;protein_id=XP_036015151.1;extra_copy_number=0
CM058242.1	Liftoff	CDS	60069507	60069713	.	-	.	ID=cds-XP_036015151.1;Parent=rna-XM_036159258.1;Dbxref=GeneID:17996,GenBank:XP_036015151.1,MGI:MGI:97292;Name=XP_036015151.1;gbkey=CDS;gene=Neb;product=nebulin isoform X32;protein_id=XP_036015151.1;extra_copy_number=0
CM058242.1	Liftoff	CDS	60069835	60070146	.	-	.	ID=cds-XP_036015151.1;Parent=rna-XM_036159258.1;Dbxref=GeneID:17996,GenBank:XP_036015151.1,MGI:MGI:97292;Name=XP_036015151.1;gbkey=CDS;gene=Neb;product=nebulin isoform X32;protein_id=XP_036015151.1;extra_copy_number=0
CM058242.1	Liftoff	CDS	60071396	60071503	.	-	.	ID=cds-XP_036015151.1;Parent=rna-XM_036159258.1;Dbxref=GeneID:17996,GenBank:XP_036015151.1,MGI:MGI:97292;Name=XP_036015151.1;gbkey=CDS;gene=Neb;product=nebulin isoform X32;protein_id=XP_036015151.1;extra_copy_number=0
CM058242.1	Liftoff	CDS	60072421	60072525	.	-	.	ID=cds-XP_036015151.1;Parent=rna-XM_036159258.1;Dbxref=GeneID:17996,GenBank:XP_036015151.1,MGI:MGI:97292;Name=XP_036015151.1;gbkey=CDS;gene=Neb;product=nebulin isoform X32;protein_id=XP_036015151.1;extra_copy_number=0
CM058242.1	Liftoff	CDS	60075904	60076110	.	-	.	ID=cds-XP_036015151.1;Parent=rna-XM_036159258.1;Dbxref=GeneID:17996,GenBank:XP_036015151.1,MGI:MGI:97292;Name=XP_036015151.1;gbkey=CDS;gene=Neb;product=nebulin isoform X32;protein_id=XP_036015151.1;extra_copy_number=0
CM058242.1	Liftoff	CDS	60077320	60077631	.	-	.	ID=cds-XP_036015151.1;Parent=rna-XM_036159258.1;Dbxref=GeneID:17996,GenBank:XP_036015151.1,MGI:MGI:97292;Name=XP_036015151.1;gbkey=CDS;gene=Neb;product=nebulin isoform X32;protein_id=XP_036015151.1;extra_copy_number=0
CM058242.1	Liftoff	CDS	60078178	60078285	.	-	.	ID=cds-XP_036015151.1;Parent=rna-XM_036159258.1;Dbxref=GeneID:17996,GenBank:XP_036015151.1,MGI:MGI:97292;Name=XP_036015151.1;gbkey=CDS;gene=Neb;product=nebulin isoform X32;protein_id=XP_036015151.1;extra_copy_number=0
CM058242.1	Liftoff	CDS	60078390	60078494	.	-	.	ID=cds-XP_036015151.1;Parent=rna-XM_036159258.1;Dbxref=GeneID:17996,GenBank:XP_036015151.1,MGI:MGI:97292;Name=XP_036015151.1;gbkey=CDS;gene=Neb;product=nebulin isoform X32;protein_id=XP_036015151.1;extra_copy_number=0
CM058242.1	Liftoff	CDS	60078982	60079188	.	-	.	ID=cds-XP_036015151.1;Parent=rna-XM_036159258.1;Dbxref=GeneID:17996,GenBank:XP_036015151.1,MGI:MGI:97292;Name=XP_036015151.1;gbkey=CDS;gene=Neb;product=nebulin isoform X32;protein_id=XP_036015151.1;extra_copy_number=0
CM058242.1	Liftoff	CDS	60080010	60080321	.	-	.	ID=cds-XP_036015151.1;Parent=rna-XM_036159258.1;Dbxref=GeneID:17996,GenBank:XP_036015151.1,MGI:MGI:97292;Name=XP_036015151.1;gbkey=CDS;gene=Neb;product=nebulin isoform X32;protein_id=XP_036015151.1;extra_copy_number=0
CM058242.1	Liftoff	CDS	60081136	60081243	.	-	.	ID=cds-XP_036015151.1;Parent=rna-XM_036159258.1;Dbxref=GeneID:17996,GenBank:XP_036015151.1,MGI:MGI:97292;Name=XP_036015151.1;gbkey=CDS;gene=Neb;product=nebulin isoform X32;protein_id=XP_036015151.1;extra_copy_number=0
CM058242.1	Liftoff	CDS	60082796	60082900	.	-	.	ID=cds-XP_036015151.1;Parent=rna-XM_036159258.1;Dbxref=GeneID:17996,GenBank:XP_036015151.1,MGI:MGI:97292;Name=XP_036015151.1;gbkey=CDS;gene=Neb;product=nebulin isoform X32;protein_id=XP_036015151.1;extra_copy_number=0
CM058242.1	Liftoff	CDS	60084501	60084707	.	-	.	ID=cds-XP_036015151.1;Parent=rna-XM_036159258.1;Dbxref=GeneID:17996,GenBank:XP_036015151.1,MGI:MGI:97292;Name=XP_036015151.1;gbkey=CDS;gene=Neb;product=nebulin isoform X32;protein_id=XP_036015151.1;extra_copy_number=0
CM058242.1	Liftoff	CDS	60085590	60085901	.	-	.	ID=cds-XP_036015151.1;Parent=rna-XM_036159258.1;Dbxref=GeneID:17996,GenBank:XP_036015151.1,MGI:MGI:97292;Name=XP_036015151.1;gbkey=CDS;gene=Neb;product=nebulin isoform X32;protein_id=XP_036015151.1;extra_copy_number=0
CM058242.1	Liftoff	CDS	60087317	60087424	.	-	.	ID=cds-XP_036015151.1;Parent=rna-XM_036159258.1;Dbxref=GeneID:17996,GenBank:XP_036015151.1,MGI:MGI:97292;Name=XP_036015151.1;gbkey=CDS;gene=Neb;product=nebulin isoform X32;protein_id=XP_036015151.1;extra_copy_number=0
CM058242.1	Liftoff	CDS	60088172	60088276	.	-	.	ID=cds-XP_036015151.1;Parent=rna-XM_036159258.1;Dbxref=GeneID:17996,GenBank:XP_036015151.1,MGI:MGI:97292;Name=XP_036015151.1;gbkey=CDS;gene=Neb;product=nebulin isoform X32;protein_id=XP_036015151.1;extra_copy_number=0
CM058242.1	Liftoff	CDS	60089300	60089506	.	-	.	ID=cds-XP_036015151.1;Parent=rna-XM_036159258.1;Dbxref=GeneID:17996,GenBank:XP_036015151.1,MGI:MGI:97292;Name=XP_036015151.1;gbkey=CDS;gene=Neb;product=nebulin isoform X32;protein_id=XP_036015151.1;extra_copy_number=0
CM058242.1	Liftoff	CDS	60089588	60089899	.	-	.	ID=cds-XP_036015151.1;Parent=rna-XM_036159258.1;Dbxref=GeneID:17996,GenBank:XP_036015151.1,MGI:MGI:97292;Name=XP_036015151.1;gbkey=CDS;gene=Neb;product=nebulin isoform X32;protein_id=XP_036015151.1;extra_copy_number=0
CM058242.1	Liftoff	CDS	60091159	60091266	.	-	.	ID=cds-XP_036015151.1;Parent=rna-XM_036159258.1;Dbxref=GeneID:17996,GenBank:XP_036015151.1,MGI:MGI:97292;Name=XP_036015151.1;gbkey=CDS;gene=Neb;product=nebulin isoform X32;protein_id=XP_036015151.1;extra_copy_number=0
CM058242.1	Liftoff	CDS	60091347	60091451	.	-	.	ID=cds-XP_036015151.1;Parent=rna-XM_036159258.1;Dbxref=GeneID:17996,GenBank:XP_036015151.1,MGI:MGI:97292;Name=XP_036015151.1;gbkey=CDS;gene=Neb;product=nebulin isoform X32;protein_id=XP_036015151.1;extra_copy_number=0
CM058242.1	Liftoff	CDS	60092174	60092272	.	-	.	ID=cds-XP_036015151.1;Parent=rna-XM_036159258.1;Dbxref=GeneID:17996,GenBank:XP_036015151.1,MGI:MGI:97292;Name=XP_036015151.1;gbkey=CDS;gene=Neb;product=nebulin isoform X32;protein_id=XP_036015151.1;extra_copy_number=0
CM058242.1	Liftoff	CDS	60093837	60093944	.	-	.	ID=cds-XP_036015151.1;Parent=rna-XM_036159258.1;Dbxref=GeneID:17996,GenBank:XP_036015151.1,MGI:MGI:97292;Name=XP_036015151.1;gbkey=CDS;gene=Neb;product=nebulin isoform X32;protein_id=XP_036015151.1;extra_copy_number=0
CM058242.1	Liftoff	CDS	60094785	60094982	.	-	.	ID=cds-XP_036015151.1;Parent=rna-XM_036159258.1;Dbxref=GeneID:17996,GenBank:XP_036015151.1,MGI:MGI:97292;Name=XP_036015151.1;gbkey=CDS;gene=Neb;product=nebulin isoform X32;protein_id=XP_036015151.1;extra_copy_number=0
CM058242.1	Liftoff	CDS	60097165	60097278	.	-	.	ID=cds-XP_036015151.1;Parent=rna-XM_036159258.1;Dbxref=GeneID:17996,GenBank:XP_036015151.1,MGI:MGI:97292;Name=XP_036015151.1;gbkey=CDS;gene=Neb;product=nebulin isoform X32;protein_id=XP_036015151.1;extra_copy_number=0
CM058242.1	Liftoff	CDS	60097355	60097462	.	-	.	ID=cds-XP_036015151.1;Parent=rna-XM_036159258.1;Dbxref=GeneID:17996,GenBank:XP_036015151.1,MGI:MGI:97292;Name=XP_036015151.1;gbkey=CDS;gene=Neb;product=nebulin isoform X32;protein_id=XP_036015151.1;extra_copy_number=0
CM058242.1	Liftoff	CDS	60098023	60098127	.	-	.	ID=cds-XP_036015151.1;Parent=rna-XM_036159258.1;Dbxref=GeneID:17996,GenBank:XP_036015151.1,MGI:MGI:97292;Name=XP_036015151.1;gbkey=CDS;gene=Neb;product=nebulin isoform X32;protein_id=XP_036015151.1;extra_copy_number=0
CM058242.1	Liftoff	CDS	60100988	60101086	.	-	.	ID=cds-XP_036015151.1;Parent=rna-XM_036159258.1;Dbxref=GeneID:17996,GenBank:XP_036015151.1,MGI:MGI:97292;Name=XP_036015151.1;gbkey=CDS;gene=Neb;product=nebulin isoform X32;protein_id=XP_036015151.1;extra_copy_number=0
CM058242.1	Liftoff	CDS	60102177	60102281	.	-	.	ID=cds-XP_036015151.1;Parent=rna-XM_036159258.1;Dbxref=GeneID:17996,GenBank:XP_036015151.1,MGI:MGI:97292;Name=XP_036015151.1;gbkey=CDS;gene=Neb;product=nebulin isoform X32;protein_id=XP_036015151.1;extra_copy_number=0
CM058242.1	Liftoff	CDS	60102373	60102480	.	-	.	ID=cds-XP_036015151.1;Parent=rna-XM_036159258.1;Dbxref=GeneID:17996,GenBank:XP_036015151.1,MGI:MGI:97292;Name=XP_036015151.1;gbkey=CDS;gene=Neb;product=nebulin isoform X32;protein_id=XP_036015151.1;extra_copy_number=0
CM058242.1	Liftoff	CDS	60102576	60102677	.	-	.	ID=cds-XP_036015151.1;Parent=rna-XM_036159258.1;Dbxref=GeneID:17996,GenBank:XP_036015151.1,MGI:MGI:97292;Name=XP_036015151.1;gbkey=CDS;gene=Neb;product=nebulin isoform X32;protein_id=XP_036015151.1;extra_copy_number=0
CM058242.1	Liftoff	CDS	60103640	60103753	.	-	.	ID=cds-XP_036015151.1;Parent=rna-XM_036159258.1;Dbxref=GeneID:17996,GenBank:XP_036015151.1,MGI:MGI:97292;Name=XP_036015151.1;gbkey=CDS;gene=Neb;product=nebulin isoform X32;protein_id=XP_036015151.1;extra_copy_number=0
CM058242.1	Liftoff	CDS	60103830	60103937	.	-	.	ID=cds-XP_036015151.1;Parent=rna-XM_036159258.1;Dbxref=GeneID:17996,GenBank:XP_036015151.1,MGI:MGI:97292;Name=XP_036015151.1;gbkey=CDS;gene=Neb;product=nebulin isoform X32;protein_id=XP_036015151.1;extra_copy_number=0
CM058242.1	Liftoff	CDS	60105075	60105179	.	-	.	ID=cds-XP_036015151.1;Parent=rna-XM_036159258.1;Dbxref=GeneID:17996,GenBank:XP_036015151.1,MGI:MGI:97292;Name=XP_036015151.1;gbkey=CDS;gene=Neb;product=nebulin isoform X32;protein_id=XP_036015151.1;extra_copy_number=0
CM058242.1	Liftoff	CDS	60106232	60106330	.	-	.	ID=cds-XP_036015151.1;Parent=rna-XM_036159258.1;Dbxref=GeneID:17996,GenBank:XP_036015151.1,MGI:MGI:97292;Name=XP_036015151.1;gbkey=CDS;gene=Neb;product=nebulin isoform X32;protein_id=XP_036015151.1;extra_copy_number=0
CM058242.1	Liftoff	CDS	60106825	60106929	.	-	.	ID=cds-XP_036015151.1;Parent=rna-XM_036159258.1;Dbxref=GeneID:17996,GenBank:XP_036015151.1,MGI:MGI:97292;Name=XP_036015151.1;gbkey=CDS;gene=Neb;product=nebulin isoform X32;protein_id=XP_036015151.1;extra_copy_number=0
CM058242.1	Liftoff	CDS	60107034	60107141	.	-	.	ID=cds-XP_036015151.1;Parent=rna-XM_036159258.1;Dbxref=GeneID:17996,GenBank:XP_036015151.1,MGI:MGI:97292;Name=XP_036015151.1;gbkey=CDS;gene=Neb;product=nebulin isoform X32;protein_id=XP_036015151.1;extra_copy_number=0
CM058242.1	Liftoff	CDS	60107235	60107339	.	-	.	ID=cds-XP_036015151.1;Parent=rna-XM_036159258.1;Dbxref=GeneID:17996,GenBank:XP_036015151.1,MGI:MGI:97292;Name=XP_036015151.1;gbkey=CDS;gene=Neb;product=nebulin isoform X32;protein_id=XP_036015151.1;extra_copy_number=0
CM058242.1	Liftoff	CDS	60109078	60109194	.	-	.	ID=cds-XP_036015151.1;Parent=rna-XM_036159258.1;Dbxref=GeneID:17996,GenBank:XP_036015151.1,MGI:MGI:97292;Name=XP_036015151.1;gbkey=CDS;gene=Neb;product=nebulin isoform X32;protein_id=XP_036015151.1;extra_copy_number=0
CM058242.1	Liftoff	CDS	60111667	60111774	.	-	.	ID=cds-XP_036015151.1;Parent=rna-XM_036159258.1;Dbxref=GeneID:17996,GenBank:XP_036015151.1,MGI:MGI:97292;Name=XP_036015151.1;gbkey=CDS;gene=Neb;product=nebulin isoform X32;protein_id=XP_036015151.1;extra_copy_number=0
CM058242.1	Liftoff	CDS	60112325	60112429	.	-	.	ID=cds-XP_036015151.1;Parent=rna-XM_036159258.1;Dbxref=GeneID:17996,GenBank:XP_036015151.1,MGI:MGI:97292;Name=XP_036015151.1;gbkey=CDS;gene=Neb;product=nebulin isoform X32;protein_id=XP_036015151.1;extra_copy_number=0
CM058242.1	Liftoff	CDS	60118188	60118292	.	-	.	ID=cds-XP_036015151.1;Parent=rna-XM_036159258.1;Dbxref=GeneID:17996,GenBank:XP_036015151.1,MGI:MGI:97292;Name=XP_036015151.1;gbkey=CDS;gene=Neb;product=nebulin isoform X32;protein_id=XP_036015151.1;extra_copy_number=0
CM058242.1	Liftoff	CDS	60123518	60123622	.	-	.	ID=cds-XP_036015151.1;Parent=rna-XM_036159258.1;Dbxref=GeneID:17996,GenBank:XP_036015151.1,MGI:MGI:97292;Name=XP_036015151.1;gbkey=CDS;gene=Neb;product=nebulin isoform X32;protein_id=XP_036015151.1;extra_copy_number=0
CM058242.1	Liftoff	CDS	60124252	60124356	.	-	.	ID=cds-XP_036015151.1;Parent=rna-XM_036159258.1;Dbxref=GeneID:17996,GenBank:XP_036015151.1,MGI:MGI:97292;Name=XP_036015151.1;gbkey=CDS;gene=Neb;product=nebulin isoform X32;protein_id=XP_036015151.1;extra_copy_number=0
CM058242.1	Liftoff	CDS	60125225	60125329	.	-	.	ID=cds-XP_036015151.1;Parent=rna-XM_036159258.1;Dbxref=GeneID:17996,GenBank:XP_036015151.1,MGI:MGI:97292;Name=XP_036015151.1;gbkey=CDS;gene=Neb;product=nebulin isoform X32;protein_id=XP_036015151.1;extra_copy_number=0
CM058242.1	Liftoff	CDS	60125491	60125598	.	-	.	ID=cds-XP_036015151.1;Parent=rna-XM_036159258.1;Dbxref=GeneID:17996,GenBank:XP_036015151.1,MGI:MGI:97292;Name=XP_036015151.1;gbkey=CDS;gene=Neb;product=nebulin isoform X32;protein_id=XP_036015151.1;extra_copy_number=0
CM058242.1	Liftoff	CDS	60127273	60127473	.	-	.	ID=cds-XP_036015151.1;Parent=rna-XM_036159258.1;Dbxref=GeneID:17996,GenBank:XP_036015151.1,MGI:MGI:97292;Name=XP_036015151.1;gbkey=CDS;gene=Neb;product=nebulin isoform X32;protein_id=XP_036015151.1;extra_copy_number=0
CM058242.1	Liftoff	CDS	60129364	60129405	.	-	.	ID=cds-XP_036015151.1;Parent=rna-XM_036159258.1;Dbxref=GeneID:17996,GenBank:XP_036015151.1,MGI:MGI:97292;Name=XP_036015151.1;gbkey=CDS;gene=Neb;product=nebulin isoform X32;protein_id=XP_036015151.1;extra_copy_number=0
CM058242.1	Liftoff	CDS	60133001	60133036	.	-	.	ID=cds-XP_036015151.1;Parent=rna-XM_036159258.1;Dbxref=GeneID:17996,GenBank:XP_036015151.1,MGI:MGI:97292;Name=XP_036015151.1;gbkey=CDS;gene=Neb;product=nebulin isoform X32;protein_id=XP_036015151.1;extra_copy_number=0
CM058242.1	Liftoff	mRNA	59935150	60134343	.	-	.	ID=rna-XM_036159259.1;Parent=gene-Neb;Dbxref=GeneID:17996,GenBank:XM_036159259.1,MGI:MGI:97292;Name=XM_036159259.1;gbkey=mRNA;gene=Neb;model_evidence=Supporting evidence includes similarity to: 4 mRNAs%2C 27 ESTs%2C 9 Proteins%2C 361 long SRA reads%2C and 100%25 coverage of the annotated genomic feature by RNAseq alignments%2C including 2 samples with support for all annotated introns;product=nebulin%2C transcript variant X34;transcript_id=XM_036159259.1;matches_ref_protein=True;valid_ORF=True;extra_copy_number=0
CM058242.1	Liftoff	exon	59935150	59935941	.	-	.	ID=exon-XM_036159259.1-160;Parent=rna-XM_036159259.1;Dbxref=GeneID:17996,GenBank:XM_036159259.1,MGI:MGI:97292;gbkey=mRNA;gene=Neb;product=nebulin%2C transcript variant X34;transcript_id=XM_036159259.1;extra_copy_number=0
CM058242.1	Liftoff	exon	59945650	59945756	.	-	.	ID=exon-XM_036159259.1-159;Parent=rna-XM_036159259.1;Dbxref=GeneID:17996,GenBank:XM_036159259.1,MGI:MGI:97292;gbkey=mRNA;gene=Neb;product=nebulin%2C transcript variant X34;transcript_id=XM_036159259.1;extra_copy_number=0
CM058242.1	Liftoff	exon	59946147	59946299	.	-	.	ID=exon-XM_036159259.1-158;Parent=rna-XM_036159259.1;Dbxref=GeneID:17996,GenBank:XM_036159259.1,MGI:MGI:97292;gbkey=mRNA;gene=Neb;product=nebulin%2C transcript variant X34;transcript_id=XM_036159259.1;extra_copy_number=0
CM058242.1	Liftoff	exon	59947271	59947363	.	-	.	ID=exon-XM_036159259.1-157;Parent=rna-XM_036159259.1;Dbxref=GeneID:17996,GenBank:XM_036159259.1,MGI:MGI:97292;gbkey=mRNA;gene=Neb;product=nebulin%2C transcript variant X34;transcript_id=XM_036159259.1;extra_copy_number=0
CM058242.1	Liftoff	exon	59947604	59947787	.	-	.	ID=exon-XM_036159259.1-156;Parent=rna-XM_036159259.1;Dbxref=GeneID:17996,GenBank:XM_036159259.1,MGI:MGI:97292;gbkey=mRNA;gene=Neb;product=nebulin%2C transcript variant X34;transcript_id=XM_036159259.1;extra_copy_number=0
CM058242.1	Liftoff	exon	59948100	59948207	.	-	.	ID=exon-XM_036159259.1-155;Parent=rna-XM_036159259.1;Dbxref=GeneID:17996,GenBank:XM_036159259.1,MGI:MGI:97292;gbkey=mRNA;gene=Neb;product=nebulin%2C transcript variant X34;transcript_id=XM_036159259.1;extra_copy_number=0
CM058242.1	Liftoff	exon	59949047	59949139	.	-	.	ID=exon-XM_036159259.1-154;Parent=rna-XM_036159259.1;Dbxref=GeneID:17996,GenBank:XM_036159259.1,MGI:MGI:97292;gbkey=mRNA;gene=Neb;product=nebulin%2C transcript variant X34;transcript_id=XM_036159259.1;extra_copy_number=0
CM058242.1	Liftoff	exon	59949477	59949569	.	-	.	ID=exon-XM_036159259.1-153;Parent=rna-XM_036159259.1;Dbxref=GeneID:17996,GenBank:XM_036159259.1,MGI:MGI:97292;gbkey=mRNA;gene=Neb;product=nebulin%2C transcript variant X34;transcript_id=XM_036159259.1;extra_copy_number=0
CM058242.1	Liftoff	exon	59949874	59949966	.	-	.	ID=exon-XM_036159259.1-152;Parent=rna-XM_036159259.1;Dbxref=GeneID:17996,GenBank:XM_036159259.1,MGI:MGI:97292;gbkey=mRNA;gene=Neb;product=nebulin%2C transcript variant X34;transcript_id=XM_036159259.1;extra_copy_number=0
CM058242.1	Liftoff	exon	59951566	59951658	.	-	.	ID=exon-XM_036159259.1-151;Parent=rna-XM_036159259.1;Dbxref=GeneID:17996,GenBank:XM_036159259.1,MGI:MGI:97292;gbkey=mRNA;gene=Neb;product=nebulin%2C transcript variant X34;transcript_id=XM_036159259.1;extra_copy_number=0
CM058242.1	Liftoff	exon	59952193	59952285	.	-	.	ID=exon-XM_036159259.1-150;Parent=rna-XM_036159259.1;Dbxref=GeneID:17996,GenBank:XM_036159259.1,MGI:MGI:97292;gbkey=mRNA;gene=Neb;product=nebulin%2C transcript variant X34;transcript_id=XM_036159259.1;extra_copy_number=0
CM058242.1	Liftoff	exon	59953080	59953172	.	-	.	ID=exon-XM_036159259.1-149;Parent=rna-XM_036159259.1;Dbxref=GeneID:17996,GenBank:XM_036159259.1,MGI:MGI:97292;gbkey=mRNA;gene=Neb;product=nebulin%2C transcript variant X34;transcript_id=XM_036159259.1;extra_copy_number=0
CM058242.1	Liftoff	exon	59954865	59954957	.	-	.	ID=exon-XM_036159259.1-148;Parent=rna-XM_036159259.1;Dbxref=GeneID:17996,GenBank:XM_036159259.1,MGI:MGI:97292;gbkey=mRNA;gene=Neb;product=nebulin%2C transcript variant X34;transcript_id=XM_036159259.1;extra_copy_number=0
CM058242.1	Liftoff	exon	59955801	59955893	.	-	.	ID=exon-XM_036159259.1-147;Parent=rna-XM_036159259.1;Dbxref=GeneID:17996,GenBank:XM_036159259.1,MGI:MGI:97292;gbkey=mRNA;gene=Neb;product=nebulin%2C transcript variant X34;transcript_id=XM_036159259.1;extra_copy_number=0
CM058242.1	Liftoff	exon	59956342	59956434	.	-	.	ID=exon-XM_036159259.1-146;Parent=rna-XM_036159259.1;Dbxref=GeneID:17996,GenBank:XM_036159259.1,MGI:MGI:97292;gbkey=mRNA;gene=Neb;product=nebulin%2C transcript variant X34;transcript_id=XM_036159259.1;extra_copy_number=0
CM058242.1	Liftoff	exon	59957983	59958075	.	-	.	ID=exon-XM_036159259.1-145;Parent=rna-XM_036159259.1;Dbxref=GeneID:17996,GenBank:XM_036159259.1,MGI:MGI:97292;gbkey=mRNA;gene=Neb;product=nebulin%2C transcript variant X34;transcript_id=XM_036159259.1;extra_copy_number=0
CM058242.1	Liftoff	exon	59959162	59959254	.	-	.	ID=exon-XM_036159259.1-144;Parent=rna-XM_036159259.1;Dbxref=GeneID:17996,GenBank:XM_036159259.1,MGI:MGI:97292;gbkey=mRNA;gene=Neb;product=nebulin%2C transcript variant X34;transcript_id=XM_036159259.1;extra_copy_number=0
CM058242.1	Liftoff	exon	59959877	59959981	.	-	.	ID=exon-XM_036159259.1-143;Parent=rna-XM_036159259.1;Dbxref=GeneID:17996,GenBank:XM_036159259.1,MGI:MGI:97292;gbkey=mRNA;gene=Neb;product=nebulin%2C transcript variant X34;transcript_id=XM_036159259.1;extra_copy_number=0
CM058242.1	Liftoff	exon	59960574	59960678	.	-	.	ID=exon-XM_036159259.1-142;Parent=rna-XM_036159259.1;Dbxref=GeneID:17996,GenBank:XM_036159259.1,MGI:MGI:97292;gbkey=mRNA;gene=Neb;product=nebulin%2C transcript variant X34;transcript_id=XM_036159259.1;extra_copy_number=0
CM058242.1	Liftoff	exon	59961411	59961515	.	-	.	ID=exon-XM_036159259.1-141;Parent=rna-XM_036159259.1;Dbxref=GeneID:17996,GenBank:XM_036159259.1,MGI:MGI:97292;gbkey=mRNA;gene=Neb;product=nebulin%2C transcript variant X34;transcript_id=XM_036159259.1;extra_copy_number=0
CM058242.1	Liftoff	exon	59962443	59962556	.	-	.	ID=exon-XM_036159259.1-140;Parent=rna-XM_036159259.1;Dbxref=GeneID:17996,GenBank:XM_036159259.1,MGI:MGI:97292;gbkey=mRNA;gene=Neb;product=nebulin%2C transcript variant X34;transcript_id=XM_036159259.1;extra_copy_number=0
CM058242.1	Liftoff	exon	59963098	59963208	.	-	.	ID=exon-XM_036159259.1-139;Parent=rna-XM_036159259.1;Dbxref=GeneID:17996,GenBank:XM_036159259.1,MGI:MGI:97292;gbkey=mRNA;gene=Neb;product=nebulin%2C transcript variant X34;transcript_id=XM_036159259.1;extra_copy_number=0
CM058242.1	Liftoff	exon	59963673	59963783	.	-	.	ID=exon-XM_036159259.1-138;Parent=rna-XM_036159259.1;Dbxref=GeneID:17996,GenBank:XM_036159259.1,MGI:MGI:97292;gbkey=mRNA;gene=Neb;product=nebulin%2C transcript variant X34;transcript_id=XM_036159259.1;extra_copy_number=0
CM058242.1	Liftoff	exon	59966066	59966170	.	-	.	ID=exon-XM_036159259.1-137;Parent=rna-XM_036159259.1;Dbxref=GeneID:17996,GenBank:XM_036159259.1,MGI:MGI:97292;gbkey=mRNA;gene=Neb;product=nebulin%2C transcript variant X34;transcript_id=XM_036159259.1;extra_copy_number=0
CM058242.1	Liftoff	exon	59967565	59967669	.	-	.	ID=exon-XM_036159259.1-136;Parent=rna-XM_036159259.1;Dbxref=GeneID:17996,GenBank:XM_036159259.1,MGI:MGI:97292;gbkey=mRNA;gene=Neb;product=nebulin%2C transcript variant X34;transcript_id=XM_036159259.1;extra_copy_number=0
CM058242.1	Liftoff	exon	59968349	59968453	.	-	.	ID=exon-XM_036159259.1-135;Parent=rna-XM_036159259.1;Dbxref=GeneID:17996,GenBank:XM_036159259.1,MGI:MGI:97292;gbkey=mRNA;gene=Neb;product=nebulin%2C transcript variant X34;transcript_id=XM_036159259.1;extra_copy_number=0
CM058242.1	Liftoff	exon	59968945	59969055	.	-	.	ID=exon-XM_036159259.1-134;Parent=rna-XM_036159259.1;Dbxref=GeneID:17996,GenBank:XM_036159259.1,MGI:MGI:97292;gbkey=mRNA;gene=Neb;product=nebulin%2C transcript variant X34;transcript_id=XM_036159259.1;extra_copy_number=0
CM058242.1	Liftoff	exon	59973582	59973686	.	-	.	ID=exon-XM_036159259.1-133;Parent=rna-XM_036159259.1;Dbxref=GeneID:17996,GenBank:XM_036159259.1,MGI:MGI:97292;gbkey=mRNA;gene=Neb;product=nebulin%2C transcript variant X34;transcript_id=XM_036159259.1;extra_copy_number=0
CM058242.1	Liftoff	exon	59973792	59973893	.	-	.	ID=exon-XM_036159259.1-132;Parent=rna-XM_036159259.1;Dbxref=GeneID:17996,GenBank:XM_036159259.1,MGI:MGI:97292;gbkey=mRNA;gene=Neb;product=nebulin%2C transcript variant X34;transcript_id=XM_036159259.1;extra_copy_number=0
CM058242.1	Liftoff	exon	59974110	59974220	.	-	.	ID=exon-XM_036159259.1-131;Parent=rna-XM_036159259.1;Dbxref=GeneID:17996,GenBank:XM_036159259.1,MGI:MGI:97292;gbkey=mRNA;gene=Neb;product=nebulin%2C transcript variant X34;transcript_id=XM_036159259.1;extra_copy_number=0
CM058242.1	Liftoff	exon	59975089	59975199	.	-	.	ID=exon-XM_036159259.1-130;Parent=rna-XM_036159259.1;Dbxref=GeneID:17996,GenBank:XM_036159259.1,MGI:MGI:97292;gbkey=mRNA;gene=Neb;product=nebulin%2C transcript variant X34;transcript_id=XM_036159259.1;extra_copy_number=0
CM058242.1	Liftoff	exon	59975290	59975394	.	-	.	ID=exon-XM_036159259.1-129;Parent=rna-XM_036159259.1;Dbxref=GeneID:17996,GenBank:XM_036159259.1,MGI:MGI:97292;gbkey=mRNA;gene=Neb;product=nebulin%2C transcript variant X34;transcript_id=XM_036159259.1;extra_copy_number=0
CM058242.1	Liftoff	exon	59976025	59976129	.	-	.	ID=exon-XM_036159259.1-128;Parent=rna-XM_036159259.1;Dbxref=GeneID:17996,GenBank:XM_036159259.1,MGI:MGI:97292;gbkey=mRNA;gene=Neb;product=nebulin%2C transcript variant X34;transcript_id=XM_036159259.1;extra_copy_number=0
CM058242.1	Liftoff	exon	59976472	59976576	.	-	.	ID=exon-XM_036159259.1-127;Parent=rna-XM_036159259.1;Dbxref=GeneID:17996,GenBank:XM_036159259.1,MGI:MGI:97292;gbkey=mRNA;gene=Neb;product=nebulin%2C transcript variant X34;transcript_id=XM_036159259.1;extra_copy_number=0
CM058242.1	Liftoff	exon	59977965	59978069	.	-	.	ID=exon-XM_036159259.1-126;Parent=rna-XM_036159259.1;Dbxref=GeneID:17996,GenBank:XM_036159259.1,MGI:MGI:97292;gbkey=mRNA;gene=Neb;product=nebulin%2C transcript variant X34;transcript_id=XM_036159259.1;extra_copy_number=0
CM058242.1	Liftoff	exon	59981776	59981883	.	-	.	ID=exon-XM_036159259.1-125;Parent=rna-XM_036159259.1;Dbxref=GeneID:17996,GenBank:XM_036159259.1,MGI:MGI:97292;gbkey=mRNA;gene=Neb;product=nebulin%2C transcript variant X34;transcript_id=XM_036159259.1;extra_copy_number=0
CM058242.1	Liftoff	exon	59982235	59982339	.	-	.	ID=exon-XM_036159259.1-124;Parent=rna-XM_036159259.1;Dbxref=GeneID:17996,GenBank:XM_036159259.1,MGI:MGI:97292;gbkey=mRNA;gene=Neb;product=nebulin%2C transcript variant X34;transcript_id=XM_036159259.1;extra_copy_number=0
CM058242.1	Liftoff	exon	59983774	59983878	.	-	.	ID=exon-XM_036159259.1-123;Parent=rna-XM_036159259.1;Dbxref=GeneID:17996,GenBank:XM_036159259.1,MGI:MGI:97292;gbkey=mRNA;gene=Neb;product=nebulin%2C transcript variant X34;transcript_id=XM_036159259.1;extra_copy_number=0
CM058242.1	Liftoff	exon	59985914	59986018	.	-	.	ID=exon-XM_036159259.1-122;Parent=rna-XM_036159259.1;Dbxref=GeneID:17996,GenBank:XM_036159259.1,MGI:MGI:97292;gbkey=mRNA;gene=Neb;product=nebulin%2C transcript variant X34;transcript_id=XM_036159259.1;extra_copy_number=0
CM058242.1	Liftoff	exon	59987186	59987290	.	-	.	ID=exon-XM_036159259.1-121;Parent=rna-XM_036159259.1;Dbxref=GeneID:17996,GenBank:XM_036159259.1,MGI:MGI:97292;gbkey=mRNA;gene=Neb;product=nebulin%2C transcript variant X34;transcript_id=XM_036159259.1;extra_copy_number=0
CM058242.1	Liftoff	exon	59988102	59988206	.	-	.	ID=exon-XM_036159259.1-120;Parent=rna-XM_036159259.1;Dbxref=GeneID:17996,GenBank:XM_036159259.1,MGI:MGI:97292;gbkey=mRNA;gene=Neb;product=nebulin%2C transcript variant X34;transcript_id=XM_036159259.1;extra_copy_number=0
CM058242.1	Liftoff	exon	59988357	59988461	.	-	.	ID=exon-XM_036159259.1-119;Parent=rna-XM_036159259.1;Dbxref=GeneID:17996,GenBank:XM_036159259.1,MGI:MGI:97292;gbkey=mRNA;gene=Neb;product=nebulin%2C transcript variant X34;transcript_id=XM_036159259.1;extra_copy_number=0
CM058242.1	Liftoff	exon	59990429	59990533	.	-	.	ID=exon-XM_036159259.1-118;Parent=rna-XM_036159259.1;Dbxref=GeneID:17996,GenBank:XM_036159259.1,MGI:MGI:97292;gbkey=mRNA;gene=Neb;product=nebulin%2C transcript variant X34;transcript_id=XM_036159259.1;extra_copy_number=0
CM058242.1	Liftoff	exon	59990973	59991077	.	-	.	ID=exon-XM_036159259.1-117;Parent=rna-XM_036159259.1;Dbxref=GeneID:17996,GenBank:XM_036159259.1,MGI:MGI:97292;gbkey=mRNA;gene=Neb;product=nebulin%2C transcript variant X34;transcript_id=XM_036159259.1;extra_copy_number=0
CM058242.1	Liftoff	exon	59991673	59991777	.	-	.	ID=exon-XM_036159259.1-116;Parent=rna-XM_036159259.1;Dbxref=GeneID:17996,GenBank:XM_036159259.1,MGI:MGI:97292;gbkey=mRNA;gene=Neb;product=nebulin%2C transcript variant X34;transcript_id=XM_036159259.1;extra_copy_number=0
CM058242.1	Liftoff	exon	59992379	59992489	.	-	.	ID=exon-XM_036159259.1-115;Parent=rna-XM_036159259.1;Dbxref=GeneID:17996,GenBank:XM_036159259.1,MGI:MGI:97292;gbkey=mRNA;gene=Neb;product=nebulin%2C transcript variant X34;transcript_id=XM_036159259.1;extra_copy_number=0
CM058242.1	Liftoff	exon	59992883	59992981	.	-	.	ID=exon-XM_036159259.1-114;Parent=rna-XM_036159259.1;Dbxref=GeneID:17996,GenBank:XM_036159259.1,MGI:MGI:97292;gbkey=mRNA;gene=Neb;product=nebulin%2C transcript variant X34;transcript_id=XM_036159259.1;extra_copy_number=0
CM058242.1	Liftoff	exon	59993923	59994027	.	-	.	ID=exon-XM_036159259.1-113;Parent=rna-XM_036159259.1;Dbxref=GeneID:17996,GenBank:XM_036159259.1,MGI:MGI:97292;gbkey=mRNA;gene=Neb;product=nebulin%2C transcript variant X34;transcript_id=XM_036159259.1;extra_copy_number=0
CM058242.1	Liftoff	exon	59994123	59994227	.	-	.	ID=exon-XM_036159259.1-112;Parent=rna-XM_036159259.1;Dbxref=GeneID:17996,GenBank:XM_036159259.1,MGI:MGI:97292;gbkey=mRNA;gene=Neb;product=nebulin%2C transcript variant X34;transcript_id=XM_036159259.1;extra_copy_number=0
CM058242.1	Liftoff	exon	59994795	59994902	.	-	.	ID=exon-XM_036159259.1-111;Parent=rna-XM_036159259.1;Dbxref=GeneID:17996,GenBank:XM_036159259.1,MGI:MGI:97292;gbkey=mRNA;gene=Neb;product=nebulin%2C transcript variant X34;transcript_id=XM_036159259.1;extra_copy_number=0
CM058242.1	Liftoff	exon	59996300	59996404	.	-	.	ID=exon-XM_036159259.1-110;Parent=rna-XM_036159259.1;Dbxref=GeneID:17996,GenBank:XM_036159259.1,MGI:MGI:97292;gbkey=mRNA;gene=Neb;product=nebulin%2C transcript variant X34;transcript_id=XM_036159259.1;extra_copy_number=0
CM058242.1	Liftoff	exon	59997907	59998014	.	-	.	ID=exon-XM_036159259.1-109;Parent=rna-XM_036159259.1;Dbxref=GeneID:17996,GenBank:XM_036159259.1,MGI:MGI:97292;gbkey=mRNA;gene=Neb;product=nebulin%2C transcript variant X34;transcript_id=XM_036159259.1;extra_copy_number=0
CM058242.1	Liftoff	exon	59999129	59999233	.	-	.	ID=exon-XM_036159259.1-108;Parent=rna-XM_036159259.1;Dbxref=GeneID:17996,GenBank:XM_036159259.1,MGI:MGI:97292;gbkey=mRNA;gene=Neb;product=nebulin%2C transcript variant X34;transcript_id=XM_036159259.1;extra_copy_number=0
CM058242.1	Liftoff	exon	59999901	60000005	.	-	.	ID=exon-XM_036159259.1-107;Parent=rna-XM_036159259.1;Dbxref=GeneID:17996,GenBank:XM_036159259.1,MGI:MGI:97292;gbkey=mRNA;gene=Neb;product=nebulin%2C transcript variant X34;transcript_id=XM_036159259.1;extra_copy_number=0
CM058242.1	Liftoff	exon	60000317	60000514	.	-	.	ID=exon-XM_036159259.1-106;Parent=rna-XM_036159259.1;Dbxref=GeneID:17996,GenBank:XM_036159259.1,MGI:MGI:97292;gbkey=mRNA;gene=Neb;product=nebulin%2C transcript variant X34;transcript_id=XM_036159259.1;extra_copy_number=0
CM058242.1	Liftoff	exon	60001012	60001125	.	-	.	ID=exon-XM_036159259.1-105;Parent=rna-XM_036159259.1;Dbxref=GeneID:17996,GenBank:XM_036159259.1,MGI:MGI:97292;gbkey=mRNA;gene=Neb;product=nebulin%2C transcript variant X34;transcript_id=XM_036159259.1;extra_copy_number=0
CM058242.1	Liftoff	exon	60002729	60002836	.	-	.	ID=exon-XM_036159259.1-104;Parent=rna-XM_036159259.1;Dbxref=GeneID:17996,GenBank:XM_036159259.1,MGI:MGI:97292;gbkey=mRNA;gene=Neb;product=nebulin%2C transcript variant X34;transcript_id=XM_036159259.1;extra_copy_number=0
CM058242.1	Liftoff	exon	60003127	60003231	.	-	.	ID=exon-XM_036159259.1-103;Parent=rna-XM_036159259.1;Dbxref=GeneID:17996,GenBank:XM_036159259.1,MGI:MGI:97292;gbkey=mRNA;gene=Neb;product=nebulin%2C transcript variant X34;transcript_id=XM_036159259.1;extra_copy_number=0
CM058242.1	Liftoff	exon	60003330	60003434	.	-	.	ID=exon-XM_036159259.1-102;Parent=rna-XM_036159259.1;Dbxref=GeneID:17996,GenBank:XM_036159259.1,MGI:MGI:97292;gbkey=mRNA;gene=Neb;product=nebulin%2C transcript variant X34;transcript_id=XM_036159259.1;extra_copy_number=0
CM058242.1	Liftoff	exon	60004125	60004229	.	-	.	ID=exon-XM_036159259.1-101;Parent=rna-XM_036159259.1;Dbxref=GeneID:17996,GenBank:XM_036159259.1,MGI:MGI:97292;gbkey=mRNA;gene=Neb;product=nebulin%2C transcript variant X34;transcript_id=XM_036159259.1;extra_copy_number=0
CM058242.1	Liftoff	exon	60004569	60004766	.	-	.	ID=exon-XM_036159259.1-100;Parent=rna-XM_036159259.1;Dbxref=GeneID:17996,GenBank:XM_036159259.1,MGI:MGI:97292;gbkey=mRNA;gene=Neb;product=nebulin%2C transcript variant X34;transcript_id=XM_036159259.1;extra_copy_number=0
CM058242.1	Liftoff	exon	60005168	60005281	.	-	.	ID=exon-XM_036159259.1-99;Parent=rna-XM_036159259.1;Dbxref=GeneID:17996,GenBank:XM_036159259.1,MGI:MGI:97292;gbkey=mRNA;gene=Neb;product=nebulin%2C transcript variant X34;transcript_id=XM_036159259.1;extra_copy_number=0
CM058242.1	Liftoff	exon	60005385	60005492	.	-	.	ID=exon-XM_036159259.1-98;Parent=rna-XM_036159259.1;Dbxref=GeneID:17996,GenBank:XM_036159259.1,MGI:MGI:97292;gbkey=mRNA;gene=Neb;product=nebulin%2C transcript variant X34;transcript_id=XM_036159259.1;extra_copy_number=0
CM058242.1	Liftoff	exon	60006166	60006270	.	-	.	ID=exon-XM_036159259.1-97;Parent=rna-XM_036159259.1;Dbxref=GeneID:17996,GenBank:XM_036159259.1,MGI:MGI:97292;gbkey=mRNA;gene=Neb;product=nebulin%2C transcript variant X34;transcript_id=XM_036159259.1;extra_copy_number=0
CM058242.1	Liftoff	exon	60006564	60006668	.	-	.	ID=exon-XM_036159259.1-96;Parent=rna-XM_036159259.1;Dbxref=GeneID:17996,GenBank:XM_036159259.1,MGI:MGI:97292;gbkey=mRNA;gene=Neb;product=nebulin%2C transcript variant X34;transcript_id=XM_036159259.1;extra_copy_number=0
CM058242.1	Liftoff	exon	60006781	60006885	.	-	.	ID=exon-XM_036159259.1-95;Parent=rna-XM_036159259.1;Dbxref=GeneID:17996,GenBank:XM_036159259.1,MGI:MGI:97292;gbkey=mRNA;gene=Neb;product=nebulin%2C transcript variant X34;transcript_id=XM_036159259.1;extra_copy_number=0
CM058242.1	Liftoff	exon	60007846	60008157	.	-	.	ID=exon-XM_036159259.1-94;Parent=rna-XM_036159259.1;Dbxref=GeneID:17996,GenBank:XM_036159259.1,MGI:MGI:97292;gbkey=mRNA;gene=Neb;product=nebulin%2C transcript variant X34;transcript_id=XM_036159259.1;extra_copy_number=0
CM058242.1	Liftoff	exon	60008833	60008940	.	-	.	ID=exon-XM_036159259.1-93;Parent=rna-XM_036159259.1;Dbxref=GeneID:17996,GenBank:XM_036159259.1,MGI:MGI:97292;gbkey=mRNA;gene=Neb;product=nebulin%2C transcript variant X34;transcript_id=XM_036159259.1;extra_copy_number=0
CM058242.1	Liftoff	exon	60009055	60009156	.	-	.	ID=exon-XM_036159259.1-92;Parent=rna-XM_036159259.1;Dbxref=GeneID:17996,GenBank:XM_036159259.1,MGI:MGI:97292;gbkey=mRNA;gene=Neb;product=nebulin%2C transcript variant X34;transcript_id=XM_036159259.1;extra_copy_number=0
CM058242.1	Liftoff	exon	60009336	60009434	.	-	.	ID=exon-XM_036159259.1-91;Parent=rna-XM_036159259.1;Dbxref=GeneID:17996,GenBank:XM_036159259.1,MGI:MGI:97292;gbkey=mRNA;gene=Neb;product=nebulin%2C transcript variant X34;transcript_id=XM_036159259.1;extra_copy_number=0
CM058242.1	Liftoff	exon	60009987	60010091	.	-	.	ID=exon-XM_036159259.1-90;Parent=rna-XM_036159259.1;Dbxref=GeneID:17996,GenBank:XM_036159259.1,MGI:MGI:97292;gbkey=mRNA;gene=Neb;product=nebulin%2C transcript variant X34;transcript_id=XM_036159259.1;extra_copy_number=0
CM058242.1	Liftoff	exon	60010995	60011306	.	-	.	ID=exon-XM_036159259.1-89;Parent=rna-XM_036159259.1;Dbxref=GeneID:17996,GenBank:XM_036159259.1,MGI:MGI:97292;gbkey=mRNA;gene=Neb;product=nebulin%2C transcript variant X34;transcript_id=XM_036159259.1;extra_copy_number=0
CM058242.1	Liftoff	exon	60011412	60011516	.	-	.	ID=exon-XM_036159259.1-88;Parent=rna-XM_036159259.1;Dbxref=GeneID:17996,GenBank:XM_036159259.1,MGI:MGI:97292;gbkey=mRNA;gene=Neb;product=nebulin%2C transcript variant X34;transcript_id=XM_036159259.1;extra_copy_number=0
CM058242.1	Liftoff	exon	60014757	60014861	.	-	.	ID=exon-XM_036159259.1-87;Parent=rna-XM_036159259.1;Dbxref=GeneID:17996,GenBank:XM_036159259.1,MGI:MGI:97292;gbkey=mRNA;gene=Neb;product=nebulin%2C transcript variant X34;transcript_id=XM_036159259.1;extra_copy_number=0
CM058242.1	Liftoff	exon	60015387	60015590	.	-	.	ID=exon-XM_036159259.1-86;Parent=rna-XM_036159259.1;Dbxref=GeneID:17996,GenBank:XM_036159259.1,MGI:MGI:97292;gbkey=mRNA;gene=Neb;product=nebulin%2C transcript variant X34;transcript_id=XM_036159259.1;extra_copy_number=0
CM058242.1	Liftoff	exon	60017595	60017906	.	-	.	ID=exon-XM_036159259.1-85;Parent=rna-XM_036159259.1;Dbxref=GeneID:17996,GenBank:XM_036159259.1,MGI:MGI:97292;gbkey=mRNA;gene=Neb;product=nebulin%2C transcript variant X34;transcript_id=XM_036159259.1;extra_copy_number=0
CM058242.1	Liftoff	exon	60018653	60018760	.	-	.	ID=exon-XM_036159259.1-84;Parent=rna-XM_036159259.1;Dbxref=GeneID:17996,GenBank:XM_036159259.1,MGI:MGI:97292;gbkey=mRNA;gene=Neb;product=nebulin%2C transcript variant X34;transcript_id=XM_036159259.1;extra_copy_number=0
CM058242.1	Liftoff	exon	60019399	60019503	.	-	.	ID=exon-XM_036159259.1-83;Parent=rna-XM_036159259.1;Dbxref=GeneID:17996,GenBank:XM_036159259.1,MGI:MGI:97292;gbkey=mRNA;gene=Neb;product=nebulin%2C transcript variant X34;transcript_id=XM_036159259.1;extra_copy_number=0
CM058242.1	Liftoff	exon	60020145	60020348	.	-	.	ID=exon-XM_036159259.1-82;Parent=rna-XM_036159259.1;Dbxref=GeneID:17996,GenBank:XM_036159259.1,MGI:MGI:97292;gbkey=mRNA;gene=Neb;product=nebulin%2C transcript variant X34;transcript_id=XM_036159259.1;extra_copy_number=0
CM058242.1	Liftoff	exon	60021242	60021553	.	-	.	ID=exon-XM_036159259.1-81;Parent=rna-XM_036159259.1;Dbxref=GeneID:17996,GenBank:XM_036159259.1,MGI:MGI:97292;gbkey=mRNA;gene=Neb;product=nebulin%2C transcript variant X34;transcript_id=XM_036159259.1;extra_copy_number=0
CM058242.1	Liftoff	exon	60023019	60023126	.	-	.	ID=exon-XM_036159259.1-80;Parent=rna-XM_036159259.1;Dbxref=GeneID:17996,GenBank:XM_036159259.1,MGI:MGI:97292;gbkey=mRNA;gene=Neb;product=nebulin%2C transcript variant X34;transcript_id=XM_036159259.1;extra_copy_number=0
CM058242.1	Liftoff	exon	60024074	60024178	.	-	.	ID=exon-XM_036159259.1-79;Parent=rna-XM_036159259.1;Dbxref=GeneID:17996,GenBank:XM_036159259.1,MGI:MGI:97292;gbkey=mRNA;gene=Neb;product=nebulin%2C transcript variant X34;transcript_id=XM_036159259.1;extra_copy_number=0
CM058242.1	Liftoff	exon	60024948	60025151	.	-	.	ID=exon-XM_036159259.1-78;Parent=rna-XM_036159259.1;Dbxref=GeneID:17996,GenBank:XM_036159259.1,MGI:MGI:97292;gbkey=mRNA;gene=Neb;product=nebulin%2C transcript variant X34;transcript_id=XM_036159259.1;extra_copy_number=0
CM058242.1	Liftoff	exon	60025749	60026060	.	-	.	ID=exon-XM_036159259.1-77;Parent=rna-XM_036159259.1;Dbxref=GeneID:17996,GenBank:XM_036159259.1,MGI:MGI:97292;gbkey=mRNA;gene=Neb;product=nebulin%2C transcript variant X34;transcript_id=XM_036159259.1;extra_copy_number=0
CM058242.1	Liftoff	exon	60027003	60027110	.	-	.	ID=exon-XM_036159259.1-76;Parent=rna-XM_036159259.1;Dbxref=GeneID:17996,GenBank:XM_036159259.1,MGI:MGI:97292;gbkey=mRNA;gene=Neb;product=nebulin%2C transcript variant X34;transcript_id=XM_036159259.1;extra_copy_number=0
CM058242.1	Liftoff	exon	60027253	60027357	.	-	.	ID=exon-XM_036159259.1-75;Parent=rna-XM_036159259.1;Dbxref=GeneID:17996,GenBank:XM_036159259.1,MGI:MGI:97292;gbkey=mRNA;gene=Neb;product=nebulin%2C transcript variant X34;transcript_id=XM_036159259.1;extra_copy_number=0
CM058242.1	Liftoff	exon	60028461	60028664	.	-	.	ID=exon-XM_036159259.1-74;Parent=rna-XM_036159259.1;Dbxref=GeneID:17996,GenBank:XM_036159259.1,MGI:MGI:97292;gbkey=mRNA;gene=Neb;product=nebulin%2C transcript variant X34;transcript_id=XM_036159259.1;extra_copy_number=0
CM058242.1	Liftoff	exon	60030472	60030783	.	-	.	ID=exon-XM_036159259.1-73;Parent=rna-XM_036159259.1;Dbxref=GeneID:17996,GenBank:XM_036159259.1,MGI:MGI:97292;gbkey=mRNA;gene=Neb;product=nebulin%2C transcript variant X34;transcript_id=XM_036159259.1;extra_copy_number=0
CM058242.1	Liftoff	exon	60031426	60031533	.	-	.	ID=exon-XM_036159259.1-72;Parent=rna-XM_036159259.1;Dbxref=GeneID:17996,GenBank:XM_036159259.1,MGI:MGI:97292;gbkey=mRNA;gene=Neb;product=nebulin%2C transcript variant X34;transcript_id=XM_036159259.1;extra_copy_number=0
CM058242.1	Liftoff	exon	60032772	60032876	.	-	.	ID=exon-XM_036159259.1-71;Parent=rna-XM_036159259.1;Dbxref=GeneID:17996,GenBank:XM_036159259.1,MGI:MGI:97292;gbkey=mRNA;gene=Neb;product=nebulin%2C transcript variant X34;transcript_id=XM_036159259.1;extra_copy_number=0
CM058242.1	Liftoff	exon	60033985	60034188	.	-	.	ID=exon-XM_036159259.1-70;Parent=rna-XM_036159259.1;Dbxref=GeneID:17996,GenBank:XM_036159259.1,MGI:MGI:97292;gbkey=mRNA;gene=Neb;product=nebulin%2C transcript variant X34;transcript_id=XM_036159259.1;extra_copy_number=0
CM058242.1	Liftoff	exon	60035357	60035668	.	-	.	ID=exon-XM_036159259.1-69;Parent=rna-XM_036159259.1;Dbxref=GeneID:17996,GenBank:XM_036159259.1,MGI:MGI:97292;gbkey=mRNA;gene=Neb;product=nebulin%2C transcript variant X34;transcript_id=XM_036159259.1;extra_copy_number=0
CM058242.1	Liftoff	exon	60036697	60036804	.	-	.	ID=exon-XM_036159259.1-68;Parent=rna-XM_036159259.1;Dbxref=GeneID:17996,GenBank:XM_036159259.1,MGI:MGI:97292;gbkey=mRNA;gene=Neb;product=nebulin%2C transcript variant X34;transcript_id=XM_036159259.1;extra_copy_number=0
CM058242.1	Liftoff	exon	60040500	60040604	.	-	.	ID=exon-XM_036159259.1-67;Parent=rna-XM_036159259.1;Dbxref=GeneID:17996,GenBank:XM_036159259.1,MGI:MGI:97292;gbkey=mRNA;gene=Neb;product=nebulin%2C transcript variant X34;transcript_id=XM_036159259.1;extra_copy_number=0
CM058242.1	Liftoff	exon	60041697	60041900	.	-	.	ID=exon-XM_036159259.1-66;Parent=rna-XM_036159259.1;Dbxref=GeneID:17996,GenBank:XM_036159259.1,MGI:MGI:97292;gbkey=mRNA;gene=Neb;product=nebulin%2C transcript variant X34;transcript_id=XM_036159259.1;extra_copy_number=0
CM058242.1	Liftoff	exon	60042346	60042657	.	-	.	ID=exon-XM_036159259.1-65;Parent=rna-XM_036159259.1;Dbxref=GeneID:17996,GenBank:XM_036159259.1,MGI:MGI:97292;gbkey=mRNA;gene=Neb;product=nebulin%2C transcript variant X34;transcript_id=XM_036159259.1;extra_copy_number=0
CM058242.1	Liftoff	exon	60043785	60043892	.	-	.	ID=exon-XM_036159259.1-64;Parent=rna-XM_036159259.1;Dbxref=GeneID:17996,GenBank:XM_036159259.1,MGI:MGI:97292;gbkey=mRNA;gene=Neb;product=nebulin%2C transcript variant X34;transcript_id=XM_036159259.1;extra_copy_number=0
CM058242.1	Liftoff	exon	60045264	60045368	.	-	.	ID=exon-XM_036159259.1-63;Parent=rna-XM_036159259.1;Dbxref=GeneID:17996,GenBank:XM_036159259.1,MGI:MGI:97292;gbkey=mRNA;gene=Neb;product=nebulin%2C transcript variant X34;transcript_id=XM_036159259.1;extra_copy_number=0
CM058242.1	Liftoff	exon	60045660	60045863	.	-	.	ID=exon-XM_036159259.1-62;Parent=rna-XM_036159259.1;Dbxref=GeneID:17996,GenBank:XM_036159259.1,MGI:MGI:97292;gbkey=mRNA;gene=Neb;product=nebulin%2C transcript variant X34;transcript_id=XM_036159259.1;extra_copy_number=0
CM058242.1	Liftoff	exon	60047707	60048018	.	-	.	ID=exon-XM_036159259.1-61;Parent=rna-XM_036159259.1;Dbxref=GeneID:17996,GenBank:XM_036159259.1,MGI:MGI:97292;gbkey=mRNA;gene=Neb;product=nebulin%2C transcript variant X34;transcript_id=XM_036159259.1;extra_copy_number=0
CM058242.1	Liftoff	exon	60050211	60050318	.	-	.	ID=exon-XM_036159259.1-60;Parent=rna-XM_036159259.1;Dbxref=GeneID:17996,GenBank:XM_036159259.1,MGI:MGI:97292;gbkey=mRNA;gene=Neb;product=nebulin%2C transcript variant X34;transcript_id=XM_036159259.1;extra_copy_number=0
CM058242.1	Liftoff	exon	60054040	60054144	.	-	.	ID=exon-XM_036159259.1-59;Parent=rna-XM_036159259.1;Dbxref=GeneID:17996,GenBank:XM_036159259.1,MGI:MGI:97292;gbkey=mRNA;gene=Neb;product=nebulin%2C transcript variant X34;transcript_id=XM_036159259.1;extra_copy_number=0
CM058242.1	Liftoff	exon	60054598	60054801	.	-	.	ID=exon-XM_036159259.1-58;Parent=rna-XM_036159259.1;Dbxref=GeneID:17996,GenBank:XM_036159259.1,MGI:MGI:97292;gbkey=mRNA;gene=Neb;product=nebulin%2C transcript variant X34;transcript_id=XM_036159259.1;extra_copy_number=0
CM058242.1	Liftoff	exon	60057101	60057412	.	-	.	ID=exon-XM_036159259.1-57;Parent=rna-XM_036159259.1;Dbxref=GeneID:17996,GenBank:XM_036159259.1,MGI:MGI:97292;gbkey=mRNA;gene=Neb;product=nebulin%2C transcript variant X34;transcript_id=XM_036159259.1;extra_copy_number=0
CM058242.1	Liftoff	exon	60057727	60057834	.	-	.	ID=exon-XM_036159259.1-56;Parent=rna-XM_036159259.1;Dbxref=GeneID:17996,GenBank:XM_036159259.1,MGI:MGI:97292;gbkey=mRNA;gene=Neb;product=nebulin%2C transcript variant X34;transcript_id=XM_036159259.1;extra_copy_number=0
CM058242.1	Liftoff	exon	60059002	60059106	.	-	.	ID=exon-XM_036159259.1-55;Parent=rna-XM_036159259.1;Dbxref=GeneID:17996,GenBank:XM_036159259.1,MGI:MGI:97292;gbkey=mRNA;gene=Neb;product=nebulin%2C transcript variant X34;transcript_id=XM_036159259.1;extra_copy_number=0
CM058242.1	Liftoff	exon	60062028	60062231	.	-	.	ID=exon-XM_036159259.1-54;Parent=rna-XM_036159259.1;Dbxref=GeneID:17996,GenBank:XM_036159259.1,MGI:MGI:97292;gbkey=mRNA;gene=Neb;product=nebulin%2C transcript variant X34;transcript_id=XM_036159259.1;extra_copy_number=0
CM058242.1	Liftoff	exon	60062418	60062729	.	-	.	ID=exon-XM_036159259.1-53;Parent=rna-XM_036159259.1;Dbxref=GeneID:17996,GenBank:XM_036159259.1,MGI:MGI:97292;gbkey=mRNA;gene=Neb;product=nebulin%2C transcript variant X34;transcript_id=XM_036159259.1;extra_copy_number=0
CM058242.1	Liftoff	exon	60066230	60066337	.	-	.	ID=exon-XM_036159259.1-52;Parent=rna-XM_036159259.1;Dbxref=GeneID:17996,GenBank:XM_036159259.1,MGI:MGI:97292;gbkey=mRNA;gene=Neb;product=nebulin%2C transcript variant X34;transcript_id=XM_036159259.1;extra_copy_number=0
CM058242.1	Liftoff	exon	60068744	60068848	.	-	.	ID=exon-XM_036159259.1-51;Parent=rna-XM_036159259.1;Dbxref=GeneID:17996,GenBank:XM_036159259.1,MGI:MGI:97292;gbkey=mRNA;gene=Neb;product=nebulin%2C transcript variant X34;transcript_id=XM_036159259.1;extra_copy_number=0
CM058242.1	Liftoff	exon	60069507	60069713	.	-	.	ID=exon-XM_036159259.1-50;Parent=rna-XM_036159259.1;Dbxref=GeneID:17996,GenBank:XM_036159259.1,MGI:MGI:97292;gbkey=mRNA;gene=Neb;product=nebulin%2C transcript variant X34;transcript_id=XM_036159259.1;extra_copy_number=0
CM058242.1	Liftoff	exon	60069835	60070146	.	-	.	ID=exon-XM_036159259.1-49;Parent=rna-XM_036159259.1;Dbxref=GeneID:17996,GenBank:XM_036159259.1,MGI:MGI:97292;gbkey=mRNA;gene=Neb;product=nebulin%2C transcript variant X34;transcript_id=XM_036159259.1;extra_copy_number=0
CM058242.1	Liftoff	exon	60071396	60071503	.	-	.	ID=exon-XM_036159259.1-48;Parent=rna-XM_036159259.1;Dbxref=GeneID:17996,GenBank:XM_036159259.1,MGI:MGI:97292;gbkey=mRNA;gene=Neb;product=nebulin%2C transcript variant X34;transcript_id=XM_036159259.1;extra_copy_number=0
CM058242.1	Liftoff	exon	60072421	60072525	.	-	.	ID=exon-XM_036159259.1-47;Parent=rna-XM_036159259.1;Dbxref=GeneID:17996,GenBank:XM_036159259.1,MGI:MGI:97292;gbkey=mRNA;gene=Neb;product=nebulin%2C transcript variant X34;transcript_id=XM_036159259.1;extra_copy_number=0
CM058242.1	Liftoff	exon	60075904	60076110	.	-	.	ID=exon-XM_036159259.1-46;Parent=rna-XM_036159259.1;Dbxref=GeneID:17996,GenBank:XM_036159259.1,MGI:MGI:97292;gbkey=mRNA;gene=Neb;product=nebulin%2C transcript variant X34;transcript_id=XM_036159259.1;extra_copy_number=0
CM058242.1	Liftoff	exon	60077320	60077631	.	-	.	ID=exon-XM_036159259.1-45;Parent=rna-XM_036159259.1;Dbxref=GeneID:17996,GenBank:XM_036159259.1,MGI:MGI:97292;gbkey=mRNA;gene=Neb;product=nebulin%2C transcript variant X34;transcript_id=XM_036159259.1;extra_copy_number=0
CM058242.1	Liftoff	exon	60078178	60078285	.	-	.	ID=exon-XM_036159259.1-44;Parent=rna-XM_036159259.1;Dbxref=GeneID:17996,GenBank:XM_036159259.1,MGI:MGI:97292;gbkey=mRNA;gene=Neb;product=nebulin%2C transcript variant X34;transcript_id=XM_036159259.1;extra_copy_number=0
CM058242.1	Liftoff	exon	60078390	60078494	.	-	.	ID=exon-XM_036159259.1-43;Parent=rna-XM_036159259.1;Dbxref=GeneID:17996,GenBank:XM_036159259.1,MGI:MGI:97292;gbkey=mRNA;gene=Neb;product=nebulin%2C transcript variant X34;transcript_id=XM_036159259.1;extra_copy_number=0
CM058242.1	Liftoff	exon	60078982	60079188	.	-	.	ID=exon-XM_036159259.1-42;Parent=rna-XM_036159259.1;Dbxref=GeneID:17996,GenBank:XM_036159259.1,MGI:MGI:97292;gbkey=mRNA;gene=Neb;product=nebulin%2C transcript variant X34;transcript_id=XM_036159259.1;extra_copy_number=0
CM058242.1	Liftoff	exon	60080010	60080321	.	-	.	ID=exon-XM_036159259.1-41;Parent=rna-XM_036159259.1;Dbxref=GeneID:17996,GenBank:XM_036159259.1,MGI:MGI:97292;gbkey=mRNA;gene=Neb;product=nebulin%2C transcript variant X34;transcript_id=XM_036159259.1;extra_copy_number=0
CM058242.1	Liftoff	exon	60081136	60081243	.	-	.	ID=exon-XM_036159259.1-40;Parent=rna-XM_036159259.1;Dbxref=GeneID:17996,GenBank:XM_036159259.1,MGI:MGI:97292;gbkey=mRNA;gene=Neb;product=nebulin%2C transcript variant X34;transcript_id=XM_036159259.1;extra_copy_number=0
CM058242.1	Liftoff	exon	60082796	60082900	.	-	.	ID=exon-XM_036159259.1-39;Parent=rna-XM_036159259.1;Dbxref=GeneID:17996,GenBank:XM_036159259.1,MGI:MGI:97292;gbkey=mRNA;gene=Neb;product=nebulin%2C transcript variant X34;transcript_id=XM_036159259.1;extra_copy_number=0
CM058242.1	Liftoff	exon	60084501	60084707	.	-	.	ID=exon-XM_036159259.1-38;Parent=rna-XM_036159259.1;Dbxref=GeneID:17996,GenBank:XM_036159259.1,MGI:MGI:97292;gbkey=mRNA;gene=Neb;product=nebulin%2C transcript variant X34;transcript_id=XM_036159259.1;extra_copy_number=0
CM058242.1	Liftoff	exon	60085590	60085901	.	-	.	ID=exon-XM_036159259.1-37;Parent=rna-XM_036159259.1;Dbxref=GeneID:17996,GenBank:XM_036159259.1,MGI:MGI:97292;gbkey=mRNA;gene=Neb;product=nebulin%2C transcript variant X34;transcript_id=XM_036159259.1;extra_copy_number=0
CM058242.1	Liftoff	exon	60087317	60087424	.	-	.	ID=exon-XM_036159259.1-36;Parent=rna-XM_036159259.1;Dbxref=GeneID:17996,GenBank:XM_036159259.1,MGI:MGI:97292;gbkey=mRNA;gene=Neb;product=nebulin%2C transcript variant X34;transcript_id=XM_036159259.1;extra_copy_number=0
CM058242.1	Liftoff	exon	60088172	60088276	.	-	.	ID=exon-XM_036159259.1-35;Parent=rna-XM_036159259.1;Dbxref=GeneID:17996,GenBank:XM_036159259.1,MGI:MGI:97292;gbkey=mRNA;gene=Neb;product=nebulin%2C transcript variant X34;transcript_id=XM_036159259.1;extra_copy_number=0
CM058242.1	Liftoff	exon	60089300	60089506	.	-	.	ID=exon-XM_036159259.1-34;Parent=rna-XM_036159259.1;Dbxref=GeneID:17996,GenBank:XM_036159259.1,MGI:MGI:97292;gbkey=mRNA;gene=Neb;product=nebulin%2C transcript variant X34;transcript_id=XM_036159259.1;extra_copy_number=0
CM058242.1	Liftoff	exon	60089588	60089899	.	-	.	ID=exon-XM_036159259.1-33;Parent=rna-XM_036159259.1;Dbxref=GeneID:17996,GenBank:XM_036159259.1,MGI:MGI:97292;gbkey=mRNA;gene=Neb;product=nebulin%2C transcript variant X34;transcript_id=XM_036159259.1;extra_copy_number=0
CM058242.1	Liftoff	exon	60091159	60091266	.	-	.	ID=exon-XM_036159259.1-32;Parent=rna-XM_036159259.1;Dbxref=GeneID:17996,GenBank:XM_036159259.1,MGI:MGI:97292;gbkey=mRNA;gene=Neb;product=nebulin%2C transcript variant X34;transcript_id=XM_036159259.1;extra_copy_number=0
CM058242.1	Liftoff	exon	60091347	60091451	.	-	.	ID=exon-XM_036159259.1-31;Parent=rna-XM_036159259.1;Dbxref=GeneID:17996,GenBank:XM_036159259.1,MGI:MGI:97292;gbkey=mRNA;gene=Neb;product=nebulin%2C transcript variant X34;transcript_id=XM_036159259.1;extra_copy_number=0
CM058242.1	Liftoff	exon	60092174	60092272	.	-	.	ID=exon-XM_036159259.1-30;Parent=rna-XM_036159259.1;Dbxref=GeneID:17996,GenBank:XM_036159259.1,MGI:MGI:97292;gbkey=mRNA;gene=Neb;product=nebulin%2C transcript variant X34;transcript_id=XM_036159259.1;extra_copy_number=0
CM058242.1	Liftoff	exon	60093837	60093944	.	-	.	ID=exon-XM_036159259.1-29;Parent=rna-XM_036159259.1;Dbxref=GeneID:17996,GenBank:XM_036159259.1,MGI:MGI:97292;gbkey=mRNA;gene=Neb;product=nebulin%2C transcript variant X34;transcript_id=XM_036159259.1;extra_copy_number=0
CM058242.1	Liftoff	exon	60094785	60094982	.	-	.	ID=exon-XM_036159259.1-28;Parent=rna-XM_036159259.1;Dbxref=GeneID:17996,GenBank:XM_036159259.1,MGI:MGI:97292;gbkey=mRNA;gene=Neb;product=nebulin%2C transcript variant X34;transcript_id=XM_036159259.1;extra_copy_number=0
CM058242.1	Liftoff	exon	60097165	60097278	.	-	.	ID=exon-XM_036159259.1-27;Parent=rna-XM_036159259.1;Dbxref=GeneID:17996,GenBank:XM_036159259.1,MGI:MGI:97292;gbkey=mRNA;gene=Neb;product=nebulin%2C transcript variant X34;transcript_id=XM_036159259.1;extra_copy_number=0
CM058242.1	Liftoff	exon	60097355	60097462	.	-	.	ID=exon-XM_036159259.1-26;Parent=rna-XM_036159259.1;Dbxref=GeneID:17996,GenBank:XM_036159259.1,MGI:MGI:97292;gbkey=mRNA;gene=Neb;product=nebulin%2C transcript variant X34;transcript_id=XM_036159259.1;extra_copy_number=0
CM058242.1	Liftoff	exon	60098023	60098127	.	-	.	ID=exon-XM_036159259.1-25;Parent=rna-XM_036159259.1;Dbxref=GeneID:17996,GenBank:XM_036159259.1,MGI:MGI:97292;gbkey=mRNA;gene=Neb;product=nebulin%2C transcript variant X34;transcript_id=XM_036159259.1;extra_copy_number=0
CM058242.1	Liftoff	exon	60100988	60101086	.	-	.	ID=exon-XM_036159259.1-24;Parent=rna-XM_036159259.1;Dbxref=GeneID:17996,GenBank:XM_036159259.1,MGI:MGI:97292;gbkey=mRNA;gene=Neb;product=nebulin%2C transcript variant X34;transcript_id=XM_036159259.1;extra_copy_number=0
CM058242.1	Liftoff	exon	60102177	60102281	.	-	.	ID=exon-XM_036159259.1-23;Parent=rna-XM_036159259.1;Dbxref=GeneID:17996,GenBank:XM_036159259.1,MGI:MGI:97292;gbkey=mRNA;gene=Neb;product=nebulin%2C transcript variant X34;transcript_id=XM_036159259.1;extra_copy_number=0
CM058242.1	Liftoff	exon	60102373	60102480	.	-	.	ID=exon-XM_036159259.1-22;Parent=rna-XM_036159259.1;Dbxref=GeneID:17996,GenBank:XM_036159259.1,MGI:MGI:97292;gbkey=mRNA;gene=Neb;product=nebulin%2C transcript variant X34;transcript_id=XM_036159259.1;extra_copy_number=0
CM058242.1	Liftoff	exon	60102576	60102677	.	-	.	ID=exon-XM_036159259.1-21;Parent=rna-XM_036159259.1;Dbxref=GeneID:17996,GenBank:XM_036159259.1,MGI:MGI:97292;gbkey=mRNA;gene=Neb;product=nebulin%2C transcript variant X34;transcript_id=XM_036159259.1;extra_copy_number=0
CM058242.1	Liftoff	exon	60103640	60103753	.	-	.	ID=exon-XM_036159259.1-20;Parent=rna-XM_036159259.1;Dbxref=GeneID:17996,GenBank:XM_036159259.1,MGI:MGI:97292;gbkey=mRNA;gene=Neb;product=nebulin%2C transcript variant X34;transcript_id=XM_036159259.1;extra_copy_number=0
CM058242.1	Liftoff	exon	60103830	60103937	.	-	.	ID=exon-XM_036159259.1-19;Parent=rna-XM_036159259.1;Dbxref=GeneID:17996,GenBank:XM_036159259.1,MGI:MGI:97292;gbkey=mRNA;gene=Neb;product=nebulin%2C transcript variant X34;transcript_id=XM_036159259.1;extra_copy_number=0
CM058242.1	Liftoff	exon	60105075	60105179	.	-	.	ID=exon-XM_036159259.1-18;Parent=rna-XM_036159259.1;Dbxref=GeneID:17996,GenBank:XM_036159259.1,MGI:MGI:97292;gbkey=mRNA;gene=Neb;product=nebulin%2C transcript variant X34;transcript_id=XM_036159259.1;extra_copy_number=0
CM058242.1	Liftoff	exon	60106232	60106330	.	-	.	ID=exon-XM_036159259.1-17;Parent=rna-XM_036159259.1;Dbxref=GeneID:17996,GenBank:XM_036159259.1,MGI:MGI:97292;gbkey=mRNA;gene=Neb;product=nebulin%2C transcript variant X34;transcript_id=XM_036159259.1;extra_copy_number=0
CM058242.1	Liftoff	exon	60106825	60106929	.	-	.	ID=exon-XM_036159259.1-16;Parent=rna-XM_036159259.1;Dbxref=GeneID:17996,GenBank:XM_036159259.1,MGI:MGI:97292;gbkey=mRNA;gene=Neb;product=nebulin%2C transcript variant X34;transcript_id=XM_036159259.1;extra_copy_number=0
CM058242.1	Liftoff	exon	60107034	60107141	.	-	.	ID=exon-XM_036159259.1-15;Parent=rna-XM_036159259.1;Dbxref=GeneID:17996,GenBank:XM_036159259.1,MGI:MGI:97292;gbkey=mRNA;gene=Neb;product=nebulin%2C transcript variant X34;transcript_id=XM_036159259.1;extra_copy_number=0
CM058242.1	Liftoff	exon	60107235	60107339	.	-	.	ID=exon-XM_036159259.1-14;Parent=rna-XM_036159259.1;Dbxref=GeneID:17996,GenBank:XM_036159259.1,MGI:MGI:97292;gbkey=mRNA;gene=Neb;product=nebulin%2C transcript variant X34;transcript_id=XM_036159259.1;extra_copy_number=0
CM058242.1	Liftoff	exon	60109078	60109194	.	-	.	ID=exon-XM_036159259.1-13;Parent=rna-XM_036159259.1;Dbxref=GeneID:17996,GenBank:XM_036159259.1,MGI:MGI:97292;gbkey=mRNA;gene=Neb;product=nebulin%2C transcript variant X34;transcript_id=XM_036159259.1;extra_copy_number=0
CM058242.1	Liftoff	exon	60111667	60111774	.	-	.	ID=exon-XM_036159259.1-12;Parent=rna-XM_036159259.1;Dbxref=GeneID:17996,GenBank:XM_036159259.1,MGI:MGI:97292;gbkey=mRNA;gene=Neb;product=nebulin%2C transcript variant X34;transcript_id=XM_036159259.1;extra_copy_number=0
CM058242.1	Liftoff	exon	60112325	60112429	.	-	.	ID=exon-XM_036159259.1-11;Parent=rna-XM_036159259.1;Dbxref=GeneID:17996,GenBank:XM_036159259.1,MGI:MGI:97292;gbkey=mRNA;gene=Neb;product=nebulin%2C transcript variant X34;transcript_id=XM_036159259.1;extra_copy_number=0
CM058242.1	Liftoff	exon	60118188	60118292	.	-	.	ID=exon-XM_036159259.1-10;Parent=rna-XM_036159259.1;Dbxref=GeneID:17996,GenBank:XM_036159259.1,MGI:MGI:97292;gbkey=mRNA;gene=Neb;product=nebulin%2C transcript variant X34;transcript_id=XM_036159259.1;extra_copy_number=0
CM058242.1	Liftoff	exon	60123518	60123622	.	-	.	ID=exon-XM_036159259.1-9;Parent=rna-XM_036159259.1;Dbxref=GeneID:17996,GenBank:XM_036159259.1,MGI:MGI:97292;gbkey=mRNA;gene=Neb;product=nebulin%2C transcript variant X34;transcript_id=XM_036159259.1;extra_copy_number=0
CM058242.1	Liftoff	exon	60124252	60124356	.	-	.	ID=exon-XM_036159259.1-8;Parent=rna-XM_036159259.1;Dbxref=GeneID:17996,GenBank:XM_036159259.1,MGI:MGI:97292;gbkey=mRNA;gene=Neb;product=nebulin%2C transcript variant X34;transcript_id=XM_036159259.1;extra_copy_number=0
CM058242.1	Liftoff	exon	60125225	60125329	.	-	.	ID=exon-XM_036159259.1-7;Parent=rna-XM_036159259.1;Dbxref=GeneID:17996,GenBank:XM_036159259.1,MGI:MGI:97292;gbkey=mRNA;gene=Neb;product=nebulin%2C transcript variant X34;transcript_id=XM_036159259.1;extra_copy_number=0
CM058242.1	Liftoff	exon	60125491	60125598	.	-	.	ID=exon-XM_036159259.1-6;Parent=rna-XM_036159259.1;Dbxref=GeneID:17996,GenBank:XM_036159259.1,MGI:MGI:97292;gbkey=mRNA;gene=Neb;product=nebulin%2C transcript variant X34;transcript_id=XM_036159259.1;extra_copy_number=0
CM058242.1	Liftoff	exon	60127273	60127473	.	-	.	ID=exon-XM_036159259.1-5;Parent=rna-XM_036159259.1;Dbxref=GeneID:17996,GenBank:XM_036159259.1,MGI:MGI:97292;gbkey=mRNA;gene=Neb;product=nebulin%2C transcript variant X34;transcript_id=XM_036159259.1;extra_copy_number=0
CM058242.1	Liftoff	exon	60129364	60129405	.	-	.	ID=exon-XM_036159259.1-4;Parent=rna-XM_036159259.1;Dbxref=GeneID:17996,GenBank:XM_036159259.1,MGI:MGI:97292;gbkey=mRNA;gene=Neb;product=nebulin%2C transcript variant X34;transcript_id=XM_036159259.1;extra_copy_number=0
CM058242.1	Liftoff	exon	60133001	60133065	.	-	.	ID=exon-XM_036159259.1-3;Parent=rna-XM_036159259.1;Dbxref=GeneID:17996,GenBank:XM_036159259.1,MGI:MGI:97292;gbkey=mRNA;gene=Neb;product=nebulin%2C transcript variant X34;transcript_id=XM_036159259.1;extra_copy_number=0
CM058242.1	Liftoff	exon	60133589	60133670	.	-	.	ID=exon-XM_036159259.1-2;Parent=rna-XM_036159259.1;Dbxref=GeneID:17996,GenBank:XM_036159259.1,MGI:MGI:97292;gbkey=mRNA;gene=Neb;product=nebulin%2C transcript variant X34;transcript_id=XM_036159259.1;extra_copy_number=0
CM058242.1	Liftoff	exon	60134236	60134343	.	-	.	ID=exon-XM_036159259.1-1;Parent=rna-XM_036159259.1;Dbxref=GeneID:17996,GenBank:XM_036159259.1,MGI:MGI:97292;gbkey=mRNA;gene=Neb;product=nebulin%2C transcript variant X34;transcript_id=XM_036159259.1;extra_copy_number=0
CM058242.1	Liftoff	CDS	59935768	59935941	.	-	.	ID=cds-XP_036015152.1;Parent=rna-XM_036159259.1;Dbxref=GeneID:17996,GenBank:XP_036015152.1,MGI:MGI:97292;Name=XP_036015152.1;gbkey=CDS;gene=Neb;product=nebulin isoform X33;protein_id=XP_036015152.1;extra_copy_number=0
CM058242.1	Liftoff	CDS	59945650	59945756	.	-	.	ID=cds-XP_036015152.1;Parent=rna-XM_036159259.1;Dbxref=GeneID:17996,GenBank:XP_036015152.1,MGI:MGI:97292;Name=XP_036015152.1;gbkey=CDS;gene=Neb;product=nebulin isoform X33;protein_id=XP_036015152.1;extra_copy_number=0
CM058242.1	Liftoff	CDS	59946147	59946299	.	-	.	ID=cds-XP_036015152.1;Parent=rna-XM_036159259.1;Dbxref=GeneID:17996,GenBank:XP_036015152.1,MGI:MGI:97292;Name=XP_036015152.1;gbkey=CDS;gene=Neb;product=nebulin isoform X33;protein_id=XP_036015152.1;extra_copy_number=0
CM058242.1	Liftoff	CDS	59947271	59947363	.	-	.	ID=cds-XP_036015152.1;Parent=rna-XM_036159259.1;Dbxref=GeneID:17996,GenBank:XP_036015152.1,MGI:MGI:97292;Name=XP_036015152.1;gbkey=CDS;gene=Neb;product=nebulin isoform X33;protein_id=XP_036015152.1;extra_copy_number=0
CM058242.1	Liftoff	CDS	59947604	59947787	.	-	.	ID=cds-XP_036015152.1;Parent=rna-XM_036159259.1;Dbxref=GeneID:17996,GenBank:XP_036015152.1,MGI:MGI:97292;Name=XP_036015152.1;gbkey=CDS;gene=Neb;product=nebulin isoform X33;protein_id=XP_036015152.1;extra_copy_number=0
CM058242.1	Liftoff	CDS	59948100	59948207	.	-	.	ID=cds-XP_036015152.1;Parent=rna-XM_036159259.1;Dbxref=GeneID:17996,GenBank:XP_036015152.1,MGI:MGI:97292;Name=XP_036015152.1;gbkey=CDS;gene=Neb;product=nebulin isoform X33;protein_id=XP_036015152.1;extra_copy_number=0
CM058242.1	Liftoff	CDS	59949047	59949139	.	-	.	ID=cds-XP_036015152.1;Parent=rna-XM_036159259.1;Dbxref=GeneID:17996,GenBank:XP_036015152.1,MGI:MGI:97292;Name=XP_036015152.1;gbkey=CDS;gene=Neb;product=nebulin isoform X33;protein_id=XP_036015152.1;extra_copy_number=0
CM058242.1	Liftoff	CDS	59949477	59949569	.	-	.	ID=cds-XP_036015152.1;Parent=rna-XM_036159259.1;Dbxref=GeneID:17996,GenBank:XP_036015152.1,MGI:MGI:97292;Name=XP_036015152.1;gbkey=CDS;gene=Neb;product=nebulin isoform X33;protein_id=XP_036015152.1;extra_copy_number=0
CM058242.1	Liftoff	CDS	59949874	59949966	.	-	.	ID=cds-XP_036015152.1;Parent=rna-XM_036159259.1;Dbxref=GeneID:17996,GenBank:XP_036015152.1,MGI:MGI:97292;Name=XP_036015152.1;gbkey=CDS;gene=Neb;product=nebulin isoform X33;protein_id=XP_036015152.1;extra_copy_number=0
CM058242.1	Liftoff	CDS	59951566	59951658	.	-	.	ID=cds-XP_036015152.1;Parent=rna-XM_036159259.1;Dbxref=GeneID:17996,GenBank:XP_036015152.1,MGI:MGI:97292;Name=XP_036015152.1;gbkey=CDS;gene=Neb;product=nebulin isoform X33;protein_id=XP_036015152.1;extra_copy_number=0
CM058242.1	Liftoff	CDS	59952193	59952285	.	-	.	ID=cds-XP_036015152.1;Parent=rna-XM_036159259.1;Dbxref=GeneID:17996,GenBank:XP_036015152.1,MGI:MGI:97292;Name=XP_036015152.1;gbkey=CDS;gene=Neb;product=nebulin isoform X33;protein_id=XP_036015152.1;extra_copy_number=0
CM058242.1	Liftoff	CDS	59953080	59953172	.	-	.	ID=cds-XP_036015152.1;Parent=rna-XM_036159259.1;Dbxref=GeneID:17996,GenBank:XP_036015152.1,MGI:MGI:97292;Name=XP_036015152.1;gbkey=CDS;gene=Neb;product=nebulin isoform X33;protein_id=XP_036015152.1;extra_copy_number=0
CM058242.1	Liftoff	CDS	59954865	59954957	.	-	.	ID=cds-XP_036015152.1;Parent=rna-XM_036159259.1;Dbxref=GeneID:17996,GenBank:XP_036015152.1,MGI:MGI:97292;Name=XP_036015152.1;gbkey=CDS;gene=Neb;product=nebulin isoform X33;protein_id=XP_036015152.1;extra_copy_number=0
CM058242.1	Liftoff	CDS	59955801	59955893	.	-	.	ID=cds-XP_036015152.1;Parent=rna-XM_036159259.1;Dbxref=GeneID:17996,GenBank:XP_036015152.1,MGI:MGI:97292;Name=XP_036015152.1;gbkey=CDS;gene=Neb;product=nebulin isoform X33;protein_id=XP_036015152.1;extra_copy_number=0
CM058242.1	Liftoff	CDS	59956342	59956434	.	-	.	ID=cds-XP_036015152.1;Parent=rna-XM_036159259.1;Dbxref=GeneID:17996,GenBank:XP_036015152.1,MGI:MGI:97292;Name=XP_036015152.1;gbkey=CDS;gene=Neb;product=nebulin isoform X33;protein_id=XP_036015152.1;extra_copy_number=0
CM058242.1	Liftoff	CDS	59957983	59958075	.	-	.	ID=cds-XP_036015152.1;Parent=rna-XM_036159259.1;Dbxref=GeneID:17996,GenBank:XP_036015152.1,MGI:MGI:97292;Name=XP_036015152.1;gbkey=CDS;gene=Neb;product=nebulin isoform X33;protein_id=XP_036015152.1;extra_copy_number=0
CM058242.1	Liftoff	CDS	59959162	59959254	.	-	.	ID=cds-XP_036015152.1;Parent=rna-XM_036159259.1;Dbxref=GeneID:17996,GenBank:XP_036015152.1,MGI:MGI:97292;Name=XP_036015152.1;gbkey=CDS;gene=Neb;product=nebulin isoform X33;protein_id=XP_036015152.1;extra_copy_number=0
CM058242.1	Liftoff	CDS	59959877	59959981	.	-	.	ID=cds-XP_036015152.1;Parent=rna-XM_036159259.1;Dbxref=GeneID:17996,GenBank:XP_036015152.1,MGI:MGI:97292;Name=XP_036015152.1;gbkey=CDS;gene=Neb;product=nebulin isoform X33;protein_id=XP_036015152.1;extra_copy_number=0
CM058242.1	Liftoff	CDS	59960574	59960678	.	-	.	ID=cds-XP_036015152.1;Parent=rna-XM_036159259.1;Dbxref=GeneID:17996,GenBank:XP_036015152.1,MGI:MGI:97292;Name=XP_036015152.1;gbkey=CDS;gene=Neb;product=nebulin isoform X33;protein_id=XP_036015152.1;extra_copy_number=0
CM058242.1	Liftoff	CDS	59961411	59961515	.	-	.	ID=cds-XP_036015152.1;Parent=rna-XM_036159259.1;Dbxref=GeneID:17996,GenBank:XP_036015152.1,MGI:MGI:97292;Name=XP_036015152.1;gbkey=CDS;gene=Neb;product=nebulin isoform X33;protein_id=XP_036015152.1;extra_copy_number=0
CM058242.1	Liftoff	CDS	59962443	59962556	.	-	.	ID=cds-XP_036015152.1;Parent=rna-XM_036159259.1;Dbxref=GeneID:17996,GenBank:XP_036015152.1,MGI:MGI:97292;Name=XP_036015152.1;gbkey=CDS;gene=Neb;product=nebulin isoform X33;protein_id=XP_036015152.1;extra_copy_number=0
CM058242.1	Liftoff	CDS	59963098	59963208	.	-	.	ID=cds-XP_036015152.1;Parent=rna-XM_036159259.1;Dbxref=GeneID:17996,GenBank:XP_036015152.1,MGI:MGI:97292;Name=XP_036015152.1;gbkey=CDS;gene=Neb;product=nebulin isoform X33;protein_id=XP_036015152.1;extra_copy_number=0
CM058242.1	Liftoff	CDS	59963673	59963783	.	-	.	ID=cds-XP_036015152.1;Parent=rna-XM_036159259.1;Dbxref=GeneID:17996,GenBank:XP_036015152.1,MGI:MGI:97292;Name=XP_036015152.1;gbkey=CDS;gene=Neb;product=nebulin isoform X33;protein_id=XP_036015152.1;extra_copy_number=0
CM058242.1	Liftoff	CDS	59966066	59966170	.	-	.	ID=cds-XP_036015152.1;Parent=rna-XM_036159259.1;Dbxref=GeneID:17996,GenBank:XP_036015152.1,MGI:MGI:97292;Name=XP_036015152.1;gbkey=CDS;gene=Neb;product=nebulin isoform X33;protein_id=XP_036015152.1;extra_copy_number=0
CM058242.1	Liftoff	CDS	59967565	59967669	.	-	.	ID=cds-XP_036015152.1;Parent=rna-XM_036159259.1;Dbxref=GeneID:17996,GenBank:XP_036015152.1,MGI:MGI:97292;Name=XP_036015152.1;gbkey=CDS;gene=Neb;product=nebulin isoform X33;protein_id=XP_036015152.1;extra_copy_number=0
CM058242.1	Liftoff	CDS	59968349	59968453	.	-	.	ID=cds-XP_036015152.1;Parent=rna-XM_036159259.1;Dbxref=GeneID:17996,GenBank:XP_036015152.1,MGI:MGI:97292;Name=XP_036015152.1;gbkey=CDS;gene=Neb;product=nebulin isoform X33;protein_id=XP_036015152.1;extra_copy_number=0
CM058242.1	Liftoff	CDS	59968945	59969055	.	-	.	ID=cds-XP_036015152.1;Parent=rna-XM_036159259.1;Dbxref=GeneID:17996,GenBank:XP_036015152.1,MGI:MGI:97292;Name=XP_036015152.1;gbkey=CDS;gene=Neb;product=nebulin isoform X33;protein_id=XP_036015152.1;extra_copy_number=0
CM058242.1	Liftoff	CDS	59973582	59973686	.	-	.	ID=cds-XP_036015152.1;Parent=rna-XM_036159259.1;Dbxref=GeneID:17996,GenBank:XP_036015152.1,MGI:MGI:97292;Name=XP_036015152.1;gbkey=CDS;gene=Neb;product=nebulin isoform X33;protein_id=XP_036015152.1;extra_copy_number=0
CM058242.1	Liftoff	CDS	59973792	59973893	.	-	.	ID=cds-XP_036015152.1;Parent=rna-XM_036159259.1;Dbxref=GeneID:17996,GenBank:XP_036015152.1,MGI:MGI:97292;Name=XP_036015152.1;gbkey=CDS;gene=Neb;product=nebulin isoform X33;protein_id=XP_036015152.1;extra_copy_number=0
CM058242.1	Liftoff	CDS	59974110	59974220	.	-	.	ID=cds-XP_036015152.1;Parent=rna-XM_036159259.1;Dbxref=GeneID:17996,GenBank:XP_036015152.1,MGI:MGI:97292;Name=XP_036015152.1;gbkey=CDS;gene=Neb;product=nebulin isoform X33;protein_id=XP_036015152.1;extra_copy_number=0
CM058242.1	Liftoff	CDS	59975089	59975199	.	-	.	ID=cds-XP_036015152.1;Parent=rna-XM_036159259.1;Dbxref=GeneID:17996,GenBank:XP_036015152.1,MGI:MGI:97292;Name=XP_036015152.1;gbkey=CDS;gene=Neb;product=nebulin isoform X33;protein_id=XP_036015152.1;extra_copy_number=0
CM058242.1	Liftoff	CDS	59975290	59975394	.	-	.	ID=cds-XP_036015152.1;Parent=rna-XM_036159259.1;Dbxref=GeneID:17996,GenBank:XP_036015152.1,MGI:MGI:97292;Name=XP_036015152.1;gbkey=CDS;gene=Neb;product=nebulin isoform X33;protein_id=XP_036015152.1;extra_copy_number=0
CM058242.1	Liftoff	CDS	59976025	59976129	.	-	.	ID=cds-XP_036015152.1;Parent=rna-XM_036159259.1;Dbxref=GeneID:17996,GenBank:XP_036015152.1,MGI:MGI:97292;Name=XP_036015152.1;gbkey=CDS;gene=Neb;product=nebulin isoform X33;protein_id=XP_036015152.1;extra_copy_number=0
CM058242.1	Liftoff	CDS	59976472	59976576	.	-	.	ID=cds-XP_036015152.1;Parent=rna-XM_036159259.1;Dbxref=GeneID:17996,GenBank:XP_036015152.1,MGI:MGI:97292;Name=XP_036015152.1;gbkey=CDS;gene=Neb;product=nebulin isoform X33;protein_id=XP_036015152.1;extra_copy_number=0
CM058242.1	Liftoff	CDS	59977965	59978069	.	-	.	ID=cds-XP_036015152.1;Parent=rna-XM_036159259.1;Dbxref=GeneID:17996,GenBank:XP_036015152.1,MGI:MGI:97292;Name=XP_036015152.1;gbkey=CDS;gene=Neb;product=nebulin isoform X33;protein_id=XP_036015152.1;extra_copy_number=0
CM058242.1	Liftoff	CDS	59981776	59981883	.	-	.	ID=cds-XP_036015152.1;Parent=rna-XM_036159259.1;Dbxref=GeneID:17996,GenBank:XP_036015152.1,MGI:MGI:97292;Name=XP_036015152.1;gbkey=CDS;gene=Neb;product=nebulin isoform X33;protein_id=XP_036015152.1;extra_copy_number=0
CM058242.1	Liftoff	CDS	59982235	59982339	.	-	.	ID=cds-XP_036015152.1;Parent=rna-XM_036159259.1;Dbxref=GeneID:17996,GenBank:XP_036015152.1,MGI:MGI:97292;Name=XP_036015152.1;gbkey=CDS;gene=Neb;product=nebulin isoform X33;protein_id=XP_036015152.1;extra_copy_number=0
CM058242.1	Liftoff	CDS	59983774	59983878	.	-	.	ID=cds-XP_036015152.1;Parent=rna-XM_036159259.1;Dbxref=GeneID:17996,GenBank:XP_036015152.1,MGI:MGI:97292;Name=XP_036015152.1;gbkey=CDS;gene=Neb;product=nebulin isoform X33;protein_id=XP_036015152.1;extra_copy_number=0
CM058242.1	Liftoff	CDS	59985914	59986018	.	-	.	ID=cds-XP_036015152.1;Parent=rna-XM_036159259.1;Dbxref=GeneID:17996,GenBank:XP_036015152.1,MGI:MGI:97292;Name=XP_036015152.1;gbkey=CDS;gene=Neb;product=nebulin isoform X33;protein_id=XP_036015152.1;extra_copy_number=0
CM058242.1	Liftoff	CDS	59987186	59987290	.	-	.	ID=cds-XP_036015152.1;Parent=rna-XM_036159259.1;Dbxref=GeneID:17996,GenBank:XP_036015152.1,MGI:MGI:97292;Name=XP_036015152.1;gbkey=CDS;gene=Neb;product=nebulin isoform X33;protein_id=XP_036015152.1;extra_copy_number=0
CM058242.1	Liftoff	CDS	59988102	59988206	.	-	.	ID=cds-XP_036015152.1;Parent=rna-XM_036159259.1;Dbxref=GeneID:17996,GenBank:XP_036015152.1,MGI:MGI:97292;Name=XP_036015152.1;gbkey=CDS;gene=Neb;product=nebulin isoform X33;protein_id=XP_036015152.1;extra_copy_number=0
CM058242.1	Liftoff	CDS	59988357	59988461	.	-	.	ID=cds-XP_036015152.1;Parent=rna-XM_036159259.1;Dbxref=GeneID:17996,GenBank:XP_036015152.1,MGI:MGI:97292;Name=XP_036015152.1;gbkey=CDS;gene=Neb;product=nebulin isoform X33;protein_id=XP_036015152.1;extra_copy_number=0
CM058242.1	Liftoff	CDS	59990429	59990533	.	-	.	ID=cds-XP_036015152.1;Parent=rna-XM_036159259.1;Dbxref=GeneID:17996,GenBank:XP_036015152.1,MGI:MGI:97292;Name=XP_036015152.1;gbkey=CDS;gene=Neb;product=nebulin isoform X33;protein_id=XP_036015152.1;extra_copy_number=0
CM058242.1	Liftoff	CDS	59990973	59991077	.	-	.	ID=cds-XP_036015152.1;Parent=rna-XM_036159259.1;Dbxref=GeneID:17996,GenBank:XP_036015152.1,MGI:MGI:97292;Name=XP_036015152.1;gbkey=CDS;gene=Neb;product=nebulin isoform X33;protein_id=XP_036015152.1;extra_copy_number=0
CM058242.1	Liftoff	CDS	59991673	59991777	.	-	.	ID=cds-XP_036015152.1;Parent=rna-XM_036159259.1;Dbxref=GeneID:17996,GenBank:XP_036015152.1,MGI:MGI:97292;Name=XP_036015152.1;gbkey=CDS;gene=Neb;product=nebulin isoform X33;protein_id=XP_036015152.1;extra_copy_number=0
CM058242.1	Liftoff	CDS	59992379	59992489	.	-	.	ID=cds-XP_036015152.1;Parent=rna-XM_036159259.1;Dbxref=GeneID:17996,GenBank:XP_036015152.1,MGI:MGI:97292;Name=XP_036015152.1;gbkey=CDS;gene=Neb;product=nebulin isoform X33;protein_id=XP_036015152.1;extra_copy_number=0
CM058242.1	Liftoff	CDS	59992883	59992981	.	-	.	ID=cds-XP_036015152.1;Parent=rna-XM_036159259.1;Dbxref=GeneID:17996,GenBank:XP_036015152.1,MGI:MGI:97292;Name=XP_036015152.1;gbkey=CDS;gene=Neb;product=nebulin isoform X33;protein_id=XP_036015152.1;extra_copy_number=0
CM058242.1	Liftoff	CDS	59993923	59994027	.	-	.	ID=cds-XP_036015152.1;Parent=rna-XM_036159259.1;Dbxref=GeneID:17996,GenBank:XP_036015152.1,MGI:MGI:97292;Name=XP_036015152.1;gbkey=CDS;gene=Neb;product=nebulin isoform X33;protein_id=XP_036015152.1;extra_copy_number=0
CM058242.1	Liftoff	CDS	59994123	59994227	.	-	.	ID=cds-XP_036015152.1;Parent=rna-XM_036159259.1;Dbxref=GeneID:17996,GenBank:XP_036015152.1,MGI:MGI:97292;Name=XP_036015152.1;gbkey=CDS;gene=Neb;product=nebulin isoform X33;protein_id=XP_036015152.1;extra_copy_number=0
CM058242.1	Liftoff	CDS	59994795	59994902	.	-	.	ID=cds-XP_036015152.1;Parent=rna-XM_036159259.1;Dbxref=GeneID:17996,GenBank:XP_036015152.1,MGI:MGI:97292;Name=XP_036015152.1;gbkey=CDS;gene=Neb;product=nebulin isoform X33;protein_id=XP_036015152.1;extra_copy_number=0
CM058242.1	Liftoff	CDS	59996300	59996404	.	-	.	ID=cds-XP_036015152.1;Parent=rna-XM_036159259.1;Dbxref=GeneID:17996,GenBank:XP_036015152.1,MGI:MGI:97292;Name=XP_036015152.1;gbkey=CDS;gene=Neb;product=nebulin isoform X33;protein_id=XP_036015152.1;extra_copy_number=0
CM058242.1	Liftoff	CDS	59997907	59998014	.	-	.	ID=cds-XP_036015152.1;Parent=rna-XM_036159259.1;Dbxref=GeneID:17996,GenBank:XP_036015152.1,MGI:MGI:97292;Name=XP_036015152.1;gbkey=CDS;gene=Neb;product=nebulin isoform X33;protein_id=XP_036015152.1;extra_copy_number=0
CM058242.1	Liftoff	CDS	59999129	59999233	.	-	.	ID=cds-XP_036015152.1;Parent=rna-XM_036159259.1;Dbxref=GeneID:17996,GenBank:XP_036015152.1,MGI:MGI:97292;Name=XP_036015152.1;gbkey=CDS;gene=Neb;product=nebulin isoform X33;protein_id=XP_036015152.1;extra_copy_number=0
CM058242.1	Liftoff	CDS	59999901	60000005	.	-	.	ID=cds-XP_036015152.1;Parent=rna-XM_036159259.1;Dbxref=GeneID:17996,GenBank:XP_036015152.1,MGI:MGI:97292;Name=XP_036015152.1;gbkey=CDS;gene=Neb;product=nebulin isoform X33;protein_id=XP_036015152.1;extra_copy_number=0
CM058242.1	Liftoff	CDS	60000317	60000514	.	-	.	ID=cds-XP_036015152.1;Parent=rna-XM_036159259.1;Dbxref=GeneID:17996,GenBank:XP_036015152.1,MGI:MGI:97292;Name=XP_036015152.1;gbkey=CDS;gene=Neb;product=nebulin isoform X33;protein_id=XP_036015152.1;extra_copy_number=0
CM058242.1	Liftoff	CDS	60001012	60001125	.	-	.	ID=cds-XP_036015152.1;Parent=rna-XM_036159259.1;Dbxref=GeneID:17996,GenBank:XP_036015152.1,MGI:MGI:97292;Name=XP_036015152.1;gbkey=CDS;gene=Neb;product=nebulin isoform X33;protein_id=XP_036015152.1;extra_copy_number=0
CM058242.1	Liftoff	CDS	60002729	60002836	.	-	.	ID=cds-XP_036015152.1;Parent=rna-XM_036159259.1;Dbxref=GeneID:17996,GenBank:XP_036015152.1,MGI:MGI:97292;Name=XP_036015152.1;gbkey=CDS;gene=Neb;product=nebulin isoform X33;protein_id=XP_036015152.1;extra_copy_number=0
CM058242.1	Liftoff	CDS	60003127	60003231	.	-	.	ID=cds-XP_036015152.1;Parent=rna-XM_036159259.1;Dbxref=GeneID:17996,GenBank:XP_036015152.1,MGI:MGI:97292;Name=XP_036015152.1;gbkey=CDS;gene=Neb;product=nebulin isoform X33;protein_id=XP_036015152.1;extra_copy_number=0
CM058242.1	Liftoff	CDS	60003330	60003434	.	-	.	ID=cds-XP_036015152.1;Parent=rna-XM_036159259.1;Dbxref=GeneID:17996,GenBank:XP_036015152.1,MGI:MGI:97292;Name=XP_036015152.1;gbkey=CDS;gene=Neb;product=nebulin isoform X33;protein_id=XP_036015152.1;extra_copy_number=0
CM058242.1	Liftoff	CDS	60004125	60004229	.	-	.	ID=cds-XP_036015152.1;Parent=rna-XM_036159259.1;Dbxref=GeneID:17996,GenBank:XP_036015152.1,MGI:MGI:97292;Name=XP_036015152.1;gbkey=CDS;gene=Neb;product=nebulin isoform X33;protein_id=XP_036015152.1;extra_copy_number=0
CM058242.1	Liftoff	CDS	60004569	60004766	.	-	.	ID=cds-XP_036015152.1;Parent=rna-XM_036159259.1;Dbxref=GeneID:17996,GenBank:XP_036015152.1,MGI:MGI:97292;Name=XP_036015152.1;gbkey=CDS;gene=Neb;product=nebulin isoform X33;protein_id=XP_036015152.1;extra_copy_number=0
CM058242.1	Liftoff	CDS	60005168	60005281	.	-	.	ID=cds-XP_036015152.1;Parent=rna-XM_036159259.1;Dbxref=GeneID:17996,GenBank:XP_036015152.1,MGI:MGI:97292;Name=XP_036015152.1;gbkey=CDS;gene=Neb;product=nebulin isoform X33;protein_id=XP_036015152.1;extra_copy_number=0
CM058242.1	Liftoff	CDS	60005385	60005492	.	-	.	ID=cds-XP_036015152.1;Parent=rna-XM_036159259.1;Dbxref=GeneID:17996,GenBank:XP_036015152.1,MGI:MGI:97292;Name=XP_036015152.1;gbkey=CDS;gene=Neb;product=nebulin isoform X33;protein_id=XP_036015152.1;extra_copy_number=0
CM058242.1	Liftoff	CDS	60006166	60006270	.	-	.	ID=cds-XP_036015152.1;Parent=rna-XM_036159259.1;Dbxref=GeneID:17996,GenBank:XP_036015152.1,MGI:MGI:97292;Name=XP_036015152.1;gbkey=CDS;gene=Neb;product=nebulin isoform X33;protein_id=XP_036015152.1;extra_copy_number=0
CM058242.1	Liftoff	CDS	60006564	60006668	.	-	.	ID=cds-XP_036015152.1;Parent=rna-XM_036159259.1;Dbxref=GeneID:17996,GenBank:XP_036015152.1,MGI:MGI:97292;Name=XP_036015152.1;gbkey=CDS;gene=Neb;product=nebulin isoform X33;protein_id=XP_036015152.1;extra_copy_number=0
CM058242.1	Liftoff	CDS	60006781	60006885	.	-	.	ID=cds-XP_036015152.1;Parent=rna-XM_036159259.1;Dbxref=GeneID:17996,GenBank:XP_036015152.1,MGI:MGI:97292;Name=XP_036015152.1;gbkey=CDS;gene=Neb;product=nebulin isoform X33;protein_id=XP_036015152.1;extra_copy_number=0
CM058242.1	Liftoff	CDS	60007846	60008157	.	-	.	ID=cds-XP_036015152.1;Parent=rna-XM_036159259.1;Dbxref=GeneID:17996,GenBank:XP_036015152.1,MGI:MGI:97292;Name=XP_036015152.1;gbkey=CDS;gene=Neb;product=nebulin isoform X33;protein_id=XP_036015152.1;extra_copy_number=0
CM058242.1	Liftoff	CDS	60008833	60008940	.	-	.	ID=cds-XP_036015152.1;Parent=rna-XM_036159259.1;Dbxref=GeneID:17996,GenBank:XP_036015152.1,MGI:MGI:97292;Name=XP_036015152.1;gbkey=CDS;gene=Neb;product=nebulin isoform X33;protein_id=XP_036015152.1;extra_copy_number=0
CM058242.1	Liftoff	CDS	60009055	60009156	.	-	.	ID=cds-XP_036015152.1;Parent=rna-XM_036159259.1;Dbxref=GeneID:17996,GenBank:XP_036015152.1,MGI:MGI:97292;Name=XP_036015152.1;gbkey=CDS;gene=Neb;product=nebulin isoform X33;protein_id=XP_036015152.1;extra_copy_number=0
CM058242.1	Liftoff	CDS	60009336	60009434	.	-	.	ID=cds-XP_036015152.1;Parent=rna-XM_036159259.1;Dbxref=GeneID:17996,GenBank:XP_036015152.1,MGI:MGI:97292;Name=XP_036015152.1;gbkey=CDS;gene=Neb;product=nebulin isoform X33;protein_id=XP_036015152.1;extra_copy_number=0
CM058242.1	Liftoff	CDS	60009987	60010091	.	-	.	ID=cds-XP_036015152.1;Parent=rna-XM_036159259.1;Dbxref=GeneID:17996,GenBank:XP_036015152.1,MGI:MGI:97292;Name=XP_036015152.1;gbkey=CDS;gene=Neb;product=nebulin isoform X33;protein_id=XP_036015152.1;extra_copy_number=0
CM058242.1	Liftoff	CDS	60010995	60011306	.	-	.	ID=cds-XP_036015152.1;Parent=rna-XM_036159259.1;Dbxref=GeneID:17996,GenBank:XP_036015152.1,MGI:MGI:97292;Name=XP_036015152.1;gbkey=CDS;gene=Neb;product=nebulin isoform X33;protein_id=XP_036015152.1;extra_copy_number=0
CM058242.1	Liftoff	CDS	60011412	60011516	.	-	.	ID=cds-XP_036015152.1;Parent=rna-XM_036159259.1;Dbxref=GeneID:17996,GenBank:XP_036015152.1,MGI:MGI:97292;Name=XP_036015152.1;gbkey=CDS;gene=Neb;product=nebulin isoform X33;protein_id=XP_036015152.1;extra_copy_number=0
CM058242.1	Liftoff	CDS	60014757	60014861	.	-	.	ID=cds-XP_036015152.1;Parent=rna-XM_036159259.1;Dbxref=GeneID:17996,GenBank:XP_036015152.1,MGI:MGI:97292;Name=XP_036015152.1;gbkey=CDS;gene=Neb;product=nebulin isoform X33;protein_id=XP_036015152.1;extra_copy_number=0
CM058242.1	Liftoff	CDS	60015387	60015590	.	-	.	ID=cds-XP_036015152.1;Parent=rna-XM_036159259.1;Dbxref=GeneID:17996,GenBank:XP_036015152.1,MGI:MGI:97292;Name=XP_036015152.1;gbkey=CDS;gene=Neb;product=nebulin isoform X33;protein_id=XP_036015152.1;extra_copy_number=0
CM058242.1	Liftoff	CDS	60017595	60017906	.	-	.	ID=cds-XP_036015152.1;Parent=rna-XM_036159259.1;Dbxref=GeneID:17996,GenBank:XP_036015152.1,MGI:MGI:97292;Name=XP_036015152.1;gbkey=CDS;gene=Neb;product=nebulin isoform X33;protein_id=XP_036015152.1;extra_copy_number=0
CM058242.1	Liftoff	CDS	60018653	60018760	.	-	.	ID=cds-XP_036015152.1;Parent=rna-XM_036159259.1;Dbxref=GeneID:17996,GenBank:XP_036015152.1,MGI:MGI:97292;Name=XP_036015152.1;gbkey=CDS;gene=Neb;product=nebulin isoform X33;protein_id=XP_036015152.1;extra_copy_number=0
CM058242.1	Liftoff	CDS	60019399	60019503	.	-	.	ID=cds-XP_036015152.1;Parent=rna-XM_036159259.1;Dbxref=GeneID:17996,GenBank:XP_036015152.1,MGI:MGI:97292;Name=XP_036015152.1;gbkey=CDS;gene=Neb;product=nebulin isoform X33;protein_id=XP_036015152.1;extra_copy_number=0
CM058242.1	Liftoff	CDS	60020145	60020348	.	-	.	ID=cds-XP_036015152.1;Parent=rna-XM_036159259.1;Dbxref=GeneID:17996,GenBank:XP_036015152.1,MGI:MGI:97292;Name=XP_036015152.1;gbkey=CDS;gene=Neb;product=nebulin isoform X33;protein_id=XP_036015152.1;extra_copy_number=0
CM058242.1	Liftoff	CDS	60021242	60021553	.	-	.	ID=cds-XP_036015152.1;Parent=rna-XM_036159259.1;Dbxref=GeneID:17996,GenBank:XP_036015152.1,MGI:MGI:97292;Name=XP_036015152.1;gbkey=CDS;gene=Neb;product=nebulin isoform X33;protein_id=XP_036015152.1;extra_copy_number=0
CM058242.1	Liftoff	CDS	60023019	60023126	.	-	.	ID=cds-XP_036015152.1;Parent=rna-XM_036159259.1;Dbxref=GeneID:17996,GenBank:XP_036015152.1,MGI:MGI:97292;Name=XP_036015152.1;gbkey=CDS;gene=Neb;product=nebulin isoform X33;protein_id=XP_036015152.1;extra_copy_number=0
CM058242.1	Liftoff	CDS	60024074	60024178	.	-	.	ID=cds-XP_036015152.1;Parent=rna-XM_036159259.1;Dbxref=GeneID:17996,GenBank:XP_036015152.1,MGI:MGI:97292;Name=XP_036015152.1;gbkey=CDS;gene=Neb;product=nebulin isoform X33;protein_id=XP_036015152.1;extra_copy_number=0
CM058242.1	Liftoff	CDS	60024948	60025151	.	-	.	ID=cds-XP_036015152.1;Parent=rna-XM_036159259.1;Dbxref=GeneID:17996,GenBank:XP_036015152.1,MGI:MGI:97292;Name=XP_036015152.1;gbkey=CDS;gene=Neb;product=nebulin isoform X33;protein_id=XP_036015152.1;extra_copy_number=0
CM058242.1	Liftoff	CDS	60025749	60026060	.	-	.	ID=cds-XP_036015152.1;Parent=rna-XM_036159259.1;Dbxref=GeneID:17996,GenBank:XP_036015152.1,MGI:MGI:97292;Name=XP_036015152.1;gbkey=CDS;gene=Neb;product=nebulin isoform X33;protein_id=XP_036015152.1;extra_copy_number=0
CM058242.1	Liftoff	CDS	60027003	60027110	.	-	.	ID=cds-XP_036015152.1;Parent=rna-XM_036159259.1;Dbxref=GeneID:17996,GenBank:XP_036015152.1,MGI:MGI:97292;Name=XP_036015152.1;gbkey=CDS;gene=Neb;product=nebulin isoform X33;protein_id=XP_036015152.1;extra_copy_number=0
CM058242.1	Liftoff	CDS	60027253	60027357	.	-	.	ID=cds-XP_036015152.1;Parent=rna-XM_036159259.1;Dbxref=GeneID:17996,GenBank:XP_036015152.1,MGI:MGI:97292;Name=XP_036015152.1;gbkey=CDS;gene=Neb;product=nebulin isoform X33;protein_id=XP_036015152.1;extra_copy_number=0
CM058242.1	Liftoff	CDS	60028461	60028664	.	-	.	ID=cds-XP_036015152.1;Parent=rna-XM_036159259.1;Dbxref=GeneID:17996,GenBank:XP_036015152.1,MGI:MGI:97292;Name=XP_036015152.1;gbkey=CDS;gene=Neb;product=nebulin isoform X33;protein_id=XP_036015152.1;extra_copy_number=0
CM058242.1	Liftoff	CDS	60030472	60030783	.	-	.	ID=cds-XP_036015152.1;Parent=rna-XM_036159259.1;Dbxref=GeneID:17996,GenBank:XP_036015152.1,MGI:MGI:97292;Name=XP_036015152.1;gbkey=CDS;gene=Neb;product=nebulin isoform X33;protein_id=XP_036015152.1;extra_copy_number=0
CM058242.1	Liftoff	CDS	60031426	60031533	.	-	.	ID=cds-XP_036015152.1;Parent=rna-XM_036159259.1;Dbxref=GeneID:17996,GenBank:XP_036015152.1,MGI:MGI:97292;Name=XP_036015152.1;gbkey=CDS;gene=Neb;product=nebulin isoform X33;protein_id=XP_036015152.1;extra_copy_number=0
CM058242.1	Liftoff	CDS	60032772	60032876	.	-	.	ID=cds-XP_036015152.1;Parent=rna-XM_036159259.1;Dbxref=GeneID:17996,GenBank:XP_036015152.1,MGI:MGI:97292;Name=XP_036015152.1;gbkey=CDS;gene=Neb;product=nebulin isoform X33;protein_id=XP_036015152.1;extra_copy_number=0
CM058242.1	Liftoff	CDS	60033985	60034188	.	-	.	ID=cds-XP_036015152.1;Parent=rna-XM_036159259.1;Dbxref=GeneID:17996,GenBank:XP_036015152.1,MGI:MGI:97292;Name=XP_036015152.1;gbkey=CDS;gene=Neb;product=nebulin isoform X33;protein_id=XP_036015152.1;extra_copy_number=0
CM058242.1	Liftoff	CDS	60035357	60035668	.	-	.	ID=cds-XP_036015152.1;Parent=rna-XM_036159259.1;Dbxref=GeneID:17996,GenBank:XP_036015152.1,MGI:MGI:97292;Name=XP_036015152.1;gbkey=CDS;gene=Neb;product=nebulin isoform X33;protein_id=XP_036015152.1;extra_copy_number=0
CM058242.1	Liftoff	CDS	60036697	60036804	.	-	.	ID=cds-XP_036015152.1;Parent=rna-XM_036159259.1;Dbxref=GeneID:17996,GenBank:XP_036015152.1,MGI:MGI:97292;Name=XP_036015152.1;gbkey=CDS;gene=Neb;product=nebulin isoform X33;protein_id=XP_036015152.1;extra_copy_number=0
CM058242.1	Liftoff	CDS	60040500	60040604	.	-	.	ID=cds-XP_036015152.1;Parent=rna-XM_036159259.1;Dbxref=GeneID:17996,GenBank:XP_036015152.1,MGI:MGI:97292;Name=XP_036015152.1;gbkey=CDS;gene=Neb;product=nebulin isoform X33;protein_id=XP_036015152.1;extra_copy_number=0
CM058242.1	Liftoff	CDS	60041697	60041900	.	-	.	ID=cds-XP_036015152.1;Parent=rna-XM_036159259.1;Dbxref=GeneID:17996,GenBank:XP_036015152.1,MGI:MGI:97292;Name=XP_036015152.1;gbkey=CDS;gene=Neb;product=nebulin isoform X33;protein_id=XP_036015152.1;extra_copy_number=0
CM058242.1	Liftoff	CDS	60042346	60042657	.	-	.	ID=cds-XP_036015152.1;Parent=rna-XM_036159259.1;Dbxref=GeneID:17996,GenBank:XP_036015152.1,MGI:MGI:97292;Name=XP_036015152.1;gbkey=CDS;gene=Neb;product=nebulin isoform X33;protein_id=XP_036015152.1;extra_copy_number=0
CM058242.1	Liftoff	CDS	60043785	60043892	.	-	.	ID=cds-XP_036015152.1;Parent=rna-XM_036159259.1;Dbxref=GeneID:17996,GenBank:XP_036015152.1,MGI:MGI:97292;Name=XP_036015152.1;gbkey=CDS;gene=Neb;product=nebulin isoform X33;protein_id=XP_036015152.1;extra_copy_number=0
CM058242.1	Liftoff	CDS	60045264	60045368	.	-	.	ID=cds-XP_036015152.1;Parent=rna-XM_036159259.1;Dbxref=GeneID:17996,GenBank:XP_036015152.1,MGI:MGI:97292;Name=XP_036015152.1;gbkey=CDS;gene=Neb;product=nebulin isoform X33;protein_id=XP_036015152.1;extra_copy_number=0
CM058242.1	Liftoff	CDS	60045660	60045863	.	-	.	ID=cds-XP_036015152.1;Parent=rna-XM_036159259.1;Dbxref=GeneID:17996,GenBank:XP_036015152.1,MGI:MGI:97292;Name=XP_036015152.1;gbkey=CDS;gene=Neb;product=nebulin isoform X33;protein_id=XP_036015152.1;extra_copy_number=0
CM058242.1	Liftoff	CDS	60047707	60048018	.	-	.	ID=cds-XP_036015152.1;Parent=rna-XM_036159259.1;Dbxref=GeneID:17996,GenBank:XP_036015152.1,MGI:MGI:97292;Name=XP_036015152.1;gbkey=CDS;gene=Neb;product=nebulin isoform X33;protein_id=XP_036015152.1;extra_copy_number=0
CM058242.1	Liftoff	CDS	60050211	60050318	.	-	.	ID=cds-XP_036015152.1;Parent=rna-XM_036159259.1;Dbxref=GeneID:17996,GenBank:XP_036015152.1,MGI:MGI:97292;Name=XP_036015152.1;gbkey=CDS;gene=Neb;product=nebulin isoform X33;protein_id=XP_036015152.1;extra_copy_number=0
CM058242.1	Liftoff	CDS	60054040	60054144	.	-	.	ID=cds-XP_036015152.1;Parent=rna-XM_036159259.1;Dbxref=GeneID:17996,GenBank:XP_036015152.1,MGI:MGI:97292;Name=XP_036015152.1;gbkey=CDS;gene=Neb;product=nebulin isoform X33;protein_id=XP_036015152.1;extra_copy_number=0
CM058242.1	Liftoff	CDS	60054598	60054801	.	-	.	ID=cds-XP_036015152.1;Parent=rna-XM_036159259.1;Dbxref=GeneID:17996,GenBank:XP_036015152.1,MGI:MGI:97292;Name=XP_036015152.1;gbkey=CDS;gene=Neb;product=nebulin isoform X33;protein_id=XP_036015152.1;extra_copy_number=0
CM058242.1	Liftoff	CDS	60057101	60057412	.	-	.	ID=cds-XP_036015152.1;Parent=rna-XM_036159259.1;Dbxref=GeneID:17996,GenBank:XP_036015152.1,MGI:MGI:97292;Name=XP_036015152.1;gbkey=CDS;gene=Neb;product=nebulin isoform X33;protein_id=XP_036015152.1;extra_copy_number=0
CM058242.1	Liftoff	CDS	60057727	60057834	.	-	.	ID=cds-XP_036015152.1;Parent=rna-XM_036159259.1;Dbxref=GeneID:17996,GenBank:XP_036015152.1,MGI:MGI:97292;Name=XP_036015152.1;gbkey=CDS;gene=Neb;product=nebulin isoform X33;protein_id=XP_036015152.1;extra_copy_number=0
CM058242.1	Liftoff	CDS	60059002	60059106	.	-	.	ID=cds-XP_036015152.1;Parent=rna-XM_036159259.1;Dbxref=GeneID:17996,GenBank:XP_036015152.1,MGI:MGI:97292;Name=XP_036015152.1;gbkey=CDS;gene=Neb;product=nebulin isoform X33;protein_id=XP_036015152.1;extra_copy_number=0
CM058242.1	Liftoff	CDS	60062028	60062231	.	-	.	ID=cds-XP_036015152.1;Parent=rna-XM_036159259.1;Dbxref=GeneID:17996,GenBank:XP_036015152.1,MGI:MGI:97292;Name=XP_036015152.1;gbkey=CDS;gene=Neb;product=nebulin isoform X33;protein_id=XP_036015152.1;extra_copy_number=0
CM058242.1	Liftoff	CDS	60062418	60062729	.	-	.	ID=cds-XP_036015152.1;Parent=rna-XM_036159259.1;Dbxref=GeneID:17996,GenBank:XP_036015152.1,MGI:MGI:97292;Name=XP_036015152.1;gbkey=CDS;gene=Neb;product=nebulin isoform X33;protein_id=XP_036015152.1;extra_copy_number=0
CM058242.1	Liftoff	CDS	60066230	60066337	.	-	.	ID=cds-XP_036015152.1;Parent=rna-XM_036159259.1;Dbxref=GeneID:17996,GenBank:XP_036015152.1,MGI:MGI:97292;Name=XP_036015152.1;gbkey=CDS;gene=Neb;product=nebulin isoform X33;protein_id=XP_036015152.1;extra_copy_number=0
CM058242.1	Liftoff	CDS	60068744	60068848	.	-	.	ID=cds-XP_036015152.1;Parent=rna-XM_036159259.1;Dbxref=GeneID:17996,GenBank:XP_036015152.1,MGI:MGI:97292;Name=XP_036015152.1;gbkey=CDS;gene=Neb;product=nebulin isoform X33;protein_id=XP_036015152.1;extra_copy_number=0
CM058242.1	Liftoff	CDS	60069507	60069713	.	-	.	ID=cds-XP_036015152.1;Parent=rna-XM_036159259.1;Dbxref=GeneID:17996,GenBank:XP_036015152.1,MGI:MGI:97292;Name=XP_036015152.1;gbkey=CDS;gene=Neb;product=nebulin isoform X33;protein_id=XP_036015152.1;extra_copy_number=0
CM058242.1	Liftoff	CDS	60069835	60070146	.	-	.	ID=cds-XP_036015152.1;Parent=rna-XM_036159259.1;Dbxref=GeneID:17996,GenBank:XP_036015152.1,MGI:MGI:97292;Name=XP_036015152.1;gbkey=CDS;gene=Neb;product=nebulin isoform X33;protein_id=XP_036015152.1;extra_copy_number=0
CM058242.1	Liftoff	CDS	60071396	60071503	.	-	.	ID=cds-XP_036015152.1;Parent=rna-XM_036159259.1;Dbxref=GeneID:17996,GenBank:XP_036015152.1,MGI:MGI:97292;Name=XP_036015152.1;gbkey=CDS;gene=Neb;product=nebulin isoform X33;protein_id=XP_036015152.1;extra_copy_number=0
CM058242.1	Liftoff	CDS	60072421	60072525	.	-	.	ID=cds-XP_036015152.1;Parent=rna-XM_036159259.1;Dbxref=GeneID:17996,GenBank:XP_036015152.1,MGI:MGI:97292;Name=XP_036015152.1;gbkey=CDS;gene=Neb;product=nebulin isoform X33;protein_id=XP_036015152.1;extra_copy_number=0
CM058242.1	Liftoff	CDS	60075904	60076110	.	-	.	ID=cds-XP_036015152.1;Parent=rna-XM_036159259.1;Dbxref=GeneID:17996,GenBank:XP_036015152.1,MGI:MGI:97292;Name=XP_036015152.1;gbkey=CDS;gene=Neb;product=nebulin isoform X33;protein_id=XP_036015152.1;extra_copy_number=0
CM058242.1	Liftoff	CDS	60077320	60077631	.	-	.	ID=cds-XP_036015152.1;Parent=rna-XM_036159259.1;Dbxref=GeneID:17996,GenBank:XP_036015152.1,MGI:MGI:97292;Name=XP_036015152.1;gbkey=CDS;gene=Neb;product=nebulin isoform X33;protein_id=XP_036015152.1;extra_copy_number=0
CM058242.1	Liftoff	CDS	60078178	60078285	.	-	.	ID=cds-XP_036015152.1;Parent=rna-XM_036159259.1;Dbxref=GeneID:17996,GenBank:XP_036015152.1,MGI:MGI:97292;Name=XP_036015152.1;gbkey=CDS;gene=Neb;product=nebulin isoform X33;protein_id=XP_036015152.1;extra_copy_number=0
CM058242.1	Liftoff	CDS	60078390	60078494	.	-	.	ID=cds-XP_036015152.1;Parent=rna-XM_036159259.1;Dbxref=GeneID:17996,GenBank:XP_036015152.1,MGI:MGI:97292;Name=XP_036015152.1;gbkey=CDS;gene=Neb;product=nebulin isoform X33;protein_id=XP_036015152.1;extra_copy_number=0
CM058242.1	Liftoff	CDS	60078982	60079188	.	-	.	ID=cds-XP_036015152.1;Parent=rna-XM_036159259.1;Dbxref=GeneID:17996,GenBank:XP_036015152.1,MGI:MGI:97292;Name=XP_036015152.1;gbkey=CDS;gene=Neb;product=nebulin isoform X33;protein_id=XP_036015152.1;extra_copy_number=0
CM058242.1	Liftoff	CDS	60080010	60080321	.	-	.	ID=cds-XP_036015152.1;Parent=rna-XM_036159259.1;Dbxref=GeneID:17996,GenBank:XP_036015152.1,MGI:MGI:97292;Name=XP_036015152.1;gbkey=CDS;gene=Neb;product=nebulin isoform X33;protein_id=XP_036015152.1;extra_copy_number=0
CM058242.1	Liftoff	CDS	60081136	60081243	.	-	.	ID=cds-XP_036015152.1;Parent=rna-XM_036159259.1;Dbxref=GeneID:17996,GenBank:XP_036015152.1,MGI:MGI:97292;Name=XP_036015152.1;gbkey=CDS;gene=Neb;product=nebulin isoform X33;protein_id=XP_036015152.1;extra_copy_number=0
CM058242.1	Liftoff	CDS	60082796	60082900	.	-	.	ID=cds-XP_036015152.1;Parent=rna-XM_036159259.1;Dbxref=GeneID:17996,GenBank:XP_036015152.1,MGI:MGI:97292;Name=XP_036015152.1;gbkey=CDS;gene=Neb;product=nebulin isoform X33;protein_id=XP_036015152.1;extra_copy_number=0
CM058242.1	Liftoff	CDS	60084501	60084707	.	-	.	ID=cds-XP_036015152.1;Parent=rna-XM_036159259.1;Dbxref=GeneID:17996,GenBank:XP_036015152.1,MGI:MGI:97292;Name=XP_036015152.1;gbkey=CDS;gene=Neb;product=nebulin isoform X33;protein_id=XP_036015152.1;extra_copy_number=0
CM058242.1	Liftoff	CDS	60085590	60085901	.	-	.	ID=cds-XP_036015152.1;Parent=rna-XM_036159259.1;Dbxref=GeneID:17996,GenBank:XP_036015152.1,MGI:MGI:97292;Name=XP_036015152.1;gbkey=CDS;gene=Neb;product=nebulin isoform X33;protein_id=XP_036015152.1;extra_copy_number=0
CM058242.1	Liftoff	CDS	60087317	60087424	.	-	.	ID=cds-XP_036015152.1;Parent=rna-XM_036159259.1;Dbxref=GeneID:17996,GenBank:XP_036015152.1,MGI:MGI:97292;Name=XP_036015152.1;gbkey=CDS;gene=Neb;product=nebulin isoform X33;protein_id=XP_036015152.1;extra_copy_number=0
CM058242.1	Liftoff	CDS	60088172	60088276	.	-	.	ID=cds-XP_036015152.1;Parent=rna-XM_036159259.1;Dbxref=GeneID:17996,GenBank:XP_036015152.1,MGI:MGI:97292;Name=XP_036015152.1;gbkey=CDS;gene=Neb;product=nebulin isoform X33;protein_id=XP_036015152.1;extra_copy_number=0
CM058242.1	Liftoff	CDS	60089300	60089506	.	-	.	ID=cds-XP_036015152.1;Parent=rna-XM_036159259.1;Dbxref=GeneID:17996,GenBank:XP_036015152.1,MGI:MGI:97292;Name=XP_036015152.1;gbkey=CDS;gene=Neb;product=nebulin isoform X33;protein_id=XP_036015152.1;extra_copy_number=0
CM058242.1	Liftoff	CDS	60089588	60089899	.	-	.	ID=cds-XP_036015152.1;Parent=rna-XM_036159259.1;Dbxref=GeneID:17996,GenBank:XP_036015152.1,MGI:MGI:97292;Name=XP_036015152.1;gbkey=CDS;gene=Neb;product=nebulin isoform X33;protein_id=XP_036015152.1;extra_copy_number=0
CM058242.1	Liftoff	CDS	60091159	60091266	.	-	.	ID=cds-XP_036015152.1;Parent=rna-XM_036159259.1;Dbxref=GeneID:17996,GenBank:XP_036015152.1,MGI:MGI:97292;Name=XP_036015152.1;gbkey=CDS;gene=Neb;product=nebulin isoform X33;protein_id=XP_036015152.1;extra_copy_number=0
CM058242.1	Liftoff	CDS	60091347	60091451	.	-	.	ID=cds-XP_036015152.1;Parent=rna-XM_036159259.1;Dbxref=GeneID:17996,GenBank:XP_036015152.1,MGI:MGI:97292;Name=XP_036015152.1;gbkey=CDS;gene=Neb;product=nebulin isoform X33;protein_id=XP_036015152.1;extra_copy_number=0
CM058242.1	Liftoff	CDS	60092174	60092272	.	-	.	ID=cds-XP_036015152.1;Parent=rna-XM_036159259.1;Dbxref=GeneID:17996,GenBank:XP_036015152.1,MGI:MGI:97292;Name=XP_036015152.1;gbkey=CDS;gene=Neb;product=nebulin isoform X33;protein_id=XP_036015152.1;extra_copy_number=0
CM058242.1	Liftoff	CDS	60093837	60093944	.	-	.	ID=cds-XP_036015152.1;Parent=rna-XM_036159259.1;Dbxref=GeneID:17996,GenBank:XP_036015152.1,MGI:MGI:97292;Name=XP_036015152.1;gbkey=CDS;gene=Neb;product=nebulin isoform X33;protein_id=XP_036015152.1;extra_copy_number=0
CM058242.1	Liftoff	CDS	60094785	60094982	.	-	.	ID=cds-XP_036015152.1;Parent=rna-XM_036159259.1;Dbxref=GeneID:17996,GenBank:XP_036015152.1,MGI:MGI:97292;Name=XP_036015152.1;gbkey=CDS;gene=Neb;product=nebulin isoform X33;protein_id=XP_036015152.1;extra_copy_number=0
CM058242.1	Liftoff	CDS	60097165	60097278	.	-	.	ID=cds-XP_036015152.1;Parent=rna-XM_036159259.1;Dbxref=GeneID:17996,GenBank:XP_036015152.1,MGI:MGI:97292;Name=XP_036015152.1;gbkey=CDS;gene=Neb;product=nebulin isoform X33;protein_id=XP_036015152.1;extra_copy_number=0
CM058242.1	Liftoff	CDS	60097355	60097462	.	-	.	ID=cds-XP_036015152.1;Parent=rna-XM_036159259.1;Dbxref=GeneID:17996,GenBank:XP_036015152.1,MGI:MGI:97292;Name=XP_036015152.1;gbkey=CDS;gene=Neb;product=nebulin isoform X33;protein_id=XP_036015152.1;extra_copy_number=0
CM058242.1	Liftoff	CDS	60098023	60098127	.	-	.	ID=cds-XP_036015152.1;Parent=rna-XM_036159259.1;Dbxref=GeneID:17996,GenBank:XP_036015152.1,MGI:MGI:97292;Name=XP_036015152.1;gbkey=CDS;gene=Neb;product=nebulin isoform X33;protein_id=XP_036015152.1;extra_copy_number=0
CM058242.1	Liftoff	CDS	60100988	60101086	.	-	.	ID=cds-XP_036015152.1;Parent=rna-XM_036159259.1;Dbxref=GeneID:17996,GenBank:XP_036015152.1,MGI:MGI:97292;Name=XP_036015152.1;gbkey=CDS;gene=Neb;product=nebulin isoform X33;protein_id=XP_036015152.1;extra_copy_number=0
CM058242.1	Liftoff	CDS	60102177	60102281	.	-	.	ID=cds-XP_036015152.1;Parent=rna-XM_036159259.1;Dbxref=GeneID:17996,GenBank:XP_036015152.1,MGI:MGI:97292;Name=XP_036015152.1;gbkey=CDS;gene=Neb;product=nebulin isoform X33;protein_id=XP_036015152.1;extra_copy_number=0
CM058242.1	Liftoff	CDS	60102373	60102480	.	-	.	ID=cds-XP_036015152.1;Parent=rna-XM_036159259.1;Dbxref=GeneID:17996,GenBank:XP_036015152.1,MGI:MGI:97292;Name=XP_036015152.1;gbkey=CDS;gene=Neb;product=nebulin isoform X33;protein_id=XP_036015152.1;extra_copy_number=0
CM058242.1	Liftoff	CDS	60102576	60102677	.	-	.	ID=cds-XP_036015152.1;Parent=rna-XM_036159259.1;Dbxref=GeneID:17996,GenBank:XP_036015152.1,MGI:MGI:97292;Name=XP_036015152.1;gbkey=CDS;gene=Neb;product=nebulin isoform X33;protein_id=XP_036015152.1;extra_copy_number=0
CM058242.1	Liftoff	CDS	60103640	60103753	.	-	.	ID=cds-XP_036015152.1;Parent=rna-XM_036159259.1;Dbxref=GeneID:17996,GenBank:XP_036015152.1,MGI:MGI:97292;Name=XP_036015152.1;gbkey=CDS;gene=Neb;product=nebulin isoform X33;protein_id=XP_036015152.1;extra_copy_number=0
CM058242.1	Liftoff	CDS	60103830	60103937	.	-	.	ID=cds-XP_036015152.1;Parent=rna-XM_036159259.1;Dbxref=GeneID:17996,GenBank:XP_036015152.1,MGI:MGI:97292;Name=XP_036015152.1;gbkey=CDS;gene=Neb;product=nebulin isoform X33;protein_id=XP_036015152.1;extra_copy_number=0
CM058242.1	Liftoff	CDS	60105075	60105179	.	-	.	ID=cds-XP_036015152.1;Parent=rna-XM_036159259.1;Dbxref=GeneID:17996,GenBank:XP_036015152.1,MGI:MGI:97292;Name=XP_036015152.1;gbkey=CDS;gene=Neb;product=nebulin isoform X33;protein_id=XP_036015152.1;extra_copy_number=0
CM058242.1	Liftoff	CDS	60106232	60106330	.	-	.	ID=cds-XP_036015152.1;Parent=rna-XM_036159259.1;Dbxref=GeneID:17996,GenBank:XP_036015152.1,MGI:MGI:97292;Name=XP_036015152.1;gbkey=CDS;gene=Neb;product=nebulin isoform X33;protein_id=XP_036015152.1;extra_copy_number=0
CM058242.1	Liftoff	CDS	60106825	60106929	.	-	.	ID=cds-XP_036015152.1;Parent=rna-XM_036159259.1;Dbxref=GeneID:17996,GenBank:XP_036015152.1,MGI:MGI:97292;Name=XP_036015152.1;gbkey=CDS;gene=Neb;product=nebulin isoform X33;protein_id=XP_036015152.1;extra_copy_number=0
CM058242.1	Liftoff	CDS	60107034	60107141	.	-	.	ID=cds-XP_036015152.1;Parent=rna-XM_036159259.1;Dbxref=GeneID:17996,GenBank:XP_036015152.1,MGI:MGI:97292;Name=XP_036015152.1;gbkey=CDS;gene=Neb;product=nebulin isoform X33;protein_id=XP_036015152.1;extra_copy_number=0
CM058242.1	Liftoff	CDS	60107235	60107339	.	-	.	ID=cds-XP_036015152.1;Parent=rna-XM_036159259.1;Dbxref=GeneID:17996,GenBank:XP_036015152.1,MGI:MGI:97292;Name=XP_036015152.1;gbkey=CDS;gene=Neb;product=nebulin isoform X33;protein_id=XP_036015152.1;extra_copy_number=0
CM058242.1	Liftoff	CDS	60109078	60109194	.	-	.	ID=cds-XP_036015152.1;Parent=rna-XM_036159259.1;Dbxref=GeneID:17996,GenBank:XP_036015152.1,MGI:MGI:97292;Name=XP_036015152.1;gbkey=CDS;gene=Neb;product=nebulin isoform X33;protein_id=XP_036015152.1;extra_copy_number=0
CM058242.1	Liftoff	CDS	60111667	60111774	.	-	.	ID=cds-XP_036015152.1;Parent=rna-XM_036159259.1;Dbxref=GeneID:17996,GenBank:XP_036015152.1,MGI:MGI:97292;Name=XP_036015152.1;gbkey=CDS;gene=Neb;product=nebulin isoform X33;protein_id=XP_036015152.1;extra_copy_number=0
CM058242.1	Liftoff	CDS	60112325	60112429	.	-	.	ID=cds-XP_036015152.1;Parent=rna-XM_036159259.1;Dbxref=GeneID:17996,GenBank:XP_036015152.1,MGI:MGI:97292;Name=XP_036015152.1;gbkey=CDS;gene=Neb;product=nebulin isoform X33;protein_id=XP_036015152.1;extra_copy_number=0
CM058242.1	Liftoff	CDS	60118188	60118292	.	-	.	ID=cds-XP_036015152.1;Parent=rna-XM_036159259.1;Dbxref=GeneID:17996,GenBank:XP_036015152.1,MGI:MGI:97292;Name=XP_036015152.1;gbkey=CDS;gene=Neb;product=nebulin isoform X33;protein_id=XP_036015152.1;extra_copy_number=0
CM058242.1	Liftoff	CDS	60123518	60123622	.	-	.	ID=cds-XP_036015152.1;Parent=rna-XM_036159259.1;Dbxref=GeneID:17996,GenBank:XP_036015152.1,MGI:MGI:97292;Name=XP_036015152.1;gbkey=CDS;gene=Neb;product=nebulin isoform X33;protein_id=XP_036015152.1;extra_copy_number=0
CM058242.1	Liftoff	CDS	60124252	60124356	.	-	.	ID=cds-XP_036015152.1;Parent=rna-XM_036159259.1;Dbxref=GeneID:17996,GenBank:XP_036015152.1,MGI:MGI:97292;Name=XP_036015152.1;gbkey=CDS;gene=Neb;product=nebulin isoform X33;protein_id=XP_036015152.1;extra_copy_number=0
CM058242.1	Liftoff	CDS	60125225	60125329	.	-	.	ID=cds-XP_036015152.1;Parent=rna-XM_036159259.1;Dbxref=GeneID:17996,GenBank:XP_036015152.1,MGI:MGI:97292;Name=XP_036015152.1;gbkey=CDS;gene=Neb;product=nebulin isoform X33;protein_id=XP_036015152.1;extra_copy_number=0
CM058242.1	Liftoff	CDS	60125491	60125598	.	-	.	ID=cds-XP_036015152.1;Parent=rna-XM_036159259.1;Dbxref=GeneID:17996,GenBank:XP_036015152.1,MGI:MGI:97292;Name=XP_036015152.1;gbkey=CDS;gene=Neb;product=nebulin isoform X33;protein_id=XP_036015152.1;extra_copy_number=0
CM058242.1	Liftoff	CDS	60127273	60127473	.	-	.	ID=cds-XP_036015152.1;Parent=rna-XM_036159259.1;Dbxref=GeneID:17996,GenBank:XP_036015152.1,MGI:MGI:97292;Name=XP_036015152.1;gbkey=CDS;gene=Neb;product=nebulin isoform X33;protein_id=XP_036015152.1;extra_copy_number=0
CM058242.1	Liftoff	CDS	60129364	60129405	.	-	.	ID=cds-XP_036015152.1;Parent=rna-XM_036159259.1;Dbxref=GeneID:17996,GenBank:XP_036015152.1,MGI:MGI:97292;Name=XP_036015152.1;gbkey=CDS;gene=Neb;product=nebulin isoform X33;protein_id=XP_036015152.1;extra_copy_number=0
CM058242.1	Liftoff	CDS	60133001	60133036	.	-	.	ID=cds-XP_036015152.1;Parent=rna-XM_036159259.1;Dbxref=GeneID:17996,GenBank:XP_036015152.1,MGI:MGI:97292;Name=XP_036015152.1;gbkey=CDS;gene=Neb;product=nebulin isoform X33;protein_id=XP_036015152.1;extra_copy_number=0
CM058242.1	Liftoff	mRNA	59935150	60134343	.	-	.	ID=rna-XM_036159260.1;Parent=gene-Neb;Dbxref=GeneID:17996,GenBank:XM_036159260.1,MGI:MGI:97292;Name=XM_036159260.1;gbkey=mRNA;gene=Neb;model_evidence=Supporting evidence includes similarity to: 4 mRNAs%2C 27 ESTs%2C 9 Proteins%2C 362 long SRA reads%2C and 100%25 coverage of the annotated genomic feature by RNAseq alignments%2C including 2 samples with support for all annotated introns;product=nebulin%2C transcript variant X35;transcript_id=XM_036159260.1;matches_ref_protein=True;valid_ORF=True;extra_copy_number=0
CM058242.1	Liftoff	exon	59935150	59935941	.	-	.	ID=exon-XM_036159260.1-161;Parent=rna-XM_036159260.1;Dbxref=GeneID:17996,GenBank:XM_036159260.1,MGI:MGI:97292;gbkey=mRNA;gene=Neb;product=nebulin%2C transcript variant X35;transcript_id=XM_036159260.1;extra_copy_number=0
CM058242.1	Liftoff	exon	59945650	59945756	.	-	.	ID=exon-XM_036159260.1-160;Parent=rna-XM_036159260.1;Dbxref=GeneID:17996,GenBank:XM_036159260.1,MGI:MGI:97292;gbkey=mRNA;gene=Neb;product=nebulin%2C transcript variant X35;transcript_id=XM_036159260.1;extra_copy_number=0
CM058242.1	Liftoff	exon	59946147	59946299	.	-	.	ID=exon-XM_036159260.1-159;Parent=rna-XM_036159260.1;Dbxref=GeneID:17996,GenBank:XM_036159260.1,MGI:MGI:97292;gbkey=mRNA;gene=Neb;product=nebulin%2C transcript variant X35;transcript_id=XM_036159260.1;extra_copy_number=0
CM058242.1	Liftoff	exon	59947271	59947363	.	-	.	ID=exon-XM_036159260.1-158;Parent=rna-XM_036159260.1;Dbxref=GeneID:17996,GenBank:XM_036159260.1,MGI:MGI:97292;gbkey=mRNA;gene=Neb;product=nebulin%2C transcript variant X35;transcript_id=XM_036159260.1;extra_copy_number=0
CM058242.1	Liftoff	exon	59947604	59947787	.	-	.	ID=exon-XM_036159260.1-157;Parent=rna-XM_036159260.1;Dbxref=GeneID:17996,GenBank:XM_036159260.1,MGI:MGI:97292;gbkey=mRNA;gene=Neb;product=nebulin%2C transcript variant X35;transcript_id=XM_036159260.1;extra_copy_number=0
CM058242.1	Liftoff	exon	59948100	59948207	.	-	.	ID=exon-XM_036159260.1-156;Parent=rna-XM_036159260.1;Dbxref=GeneID:17996,GenBank:XM_036159260.1,MGI:MGI:97292;gbkey=mRNA;gene=Neb;product=nebulin%2C transcript variant X35;transcript_id=XM_036159260.1;extra_copy_number=0
CM058242.1	Liftoff	exon	59949047	59949139	.	-	.	ID=exon-XM_036159260.1-155;Parent=rna-XM_036159260.1;Dbxref=GeneID:17996,GenBank:XM_036159260.1,MGI:MGI:97292;gbkey=mRNA;gene=Neb;product=nebulin%2C transcript variant X35;transcript_id=XM_036159260.1;extra_copy_number=0
CM058242.1	Liftoff	exon	59949477	59949569	.	-	.	ID=exon-XM_036159260.1-154;Parent=rna-XM_036159260.1;Dbxref=GeneID:17996,GenBank:XM_036159260.1,MGI:MGI:97292;gbkey=mRNA;gene=Neb;product=nebulin%2C transcript variant X35;transcript_id=XM_036159260.1;extra_copy_number=0
CM058242.1	Liftoff	exon	59949874	59949966	.	-	.	ID=exon-XM_036159260.1-153;Parent=rna-XM_036159260.1;Dbxref=GeneID:17996,GenBank:XM_036159260.1,MGI:MGI:97292;gbkey=mRNA;gene=Neb;product=nebulin%2C transcript variant X35;transcript_id=XM_036159260.1;extra_copy_number=0
CM058242.1	Liftoff	exon	59951566	59951658	.	-	.	ID=exon-XM_036159260.1-152;Parent=rna-XM_036159260.1;Dbxref=GeneID:17996,GenBank:XM_036159260.1,MGI:MGI:97292;gbkey=mRNA;gene=Neb;product=nebulin%2C transcript variant X35;transcript_id=XM_036159260.1;extra_copy_number=0
CM058242.1	Liftoff	exon	59952193	59952285	.	-	.	ID=exon-XM_036159260.1-151;Parent=rna-XM_036159260.1;Dbxref=GeneID:17996,GenBank:XM_036159260.1,MGI:MGI:97292;gbkey=mRNA;gene=Neb;product=nebulin%2C transcript variant X35;transcript_id=XM_036159260.1;extra_copy_number=0
CM058242.1	Liftoff	exon	59953080	59953172	.	-	.	ID=exon-XM_036159260.1-150;Parent=rna-XM_036159260.1;Dbxref=GeneID:17996,GenBank:XM_036159260.1,MGI:MGI:97292;gbkey=mRNA;gene=Neb;product=nebulin%2C transcript variant X35;transcript_id=XM_036159260.1;extra_copy_number=0
CM058242.1	Liftoff	exon	59954865	59954957	.	-	.	ID=exon-XM_036159260.1-149;Parent=rna-XM_036159260.1;Dbxref=GeneID:17996,GenBank:XM_036159260.1,MGI:MGI:97292;gbkey=mRNA;gene=Neb;product=nebulin%2C transcript variant X35;transcript_id=XM_036159260.1;extra_copy_number=0
CM058242.1	Liftoff	exon	59955801	59955893	.	-	.	ID=exon-XM_036159260.1-148;Parent=rna-XM_036159260.1;Dbxref=GeneID:17996,GenBank:XM_036159260.1,MGI:MGI:97292;gbkey=mRNA;gene=Neb;product=nebulin%2C transcript variant X35;transcript_id=XM_036159260.1;extra_copy_number=0
CM058242.1	Liftoff	exon	59956342	59956434	.	-	.	ID=exon-XM_036159260.1-147;Parent=rna-XM_036159260.1;Dbxref=GeneID:17996,GenBank:XM_036159260.1,MGI:MGI:97292;gbkey=mRNA;gene=Neb;product=nebulin%2C transcript variant X35;transcript_id=XM_036159260.1;extra_copy_number=0
CM058242.1	Liftoff	exon	59957983	59958075	.	-	.	ID=exon-XM_036159260.1-146;Parent=rna-XM_036159260.1;Dbxref=GeneID:17996,GenBank:XM_036159260.1,MGI:MGI:97292;gbkey=mRNA;gene=Neb;product=nebulin%2C transcript variant X35;transcript_id=XM_036159260.1;extra_copy_number=0
CM058242.1	Liftoff	exon	59959162	59959254	.	-	.	ID=exon-XM_036159260.1-145;Parent=rna-XM_036159260.1;Dbxref=GeneID:17996,GenBank:XM_036159260.1,MGI:MGI:97292;gbkey=mRNA;gene=Neb;product=nebulin%2C transcript variant X35;transcript_id=XM_036159260.1;extra_copy_number=0
CM058242.1	Liftoff	exon	59959877	59959981	.	-	.	ID=exon-XM_036159260.1-144;Parent=rna-XM_036159260.1;Dbxref=GeneID:17996,GenBank:XM_036159260.1,MGI:MGI:97292;gbkey=mRNA;gene=Neb;product=nebulin%2C transcript variant X35;transcript_id=XM_036159260.1;extra_copy_number=0
CM058242.1	Liftoff	exon	59960574	59960678	.	-	.	ID=exon-XM_036159260.1-143;Parent=rna-XM_036159260.1;Dbxref=GeneID:17996,GenBank:XM_036159260.1,MGI:MGI:97292;gbkey=mRNA;gene=Neb;product=nebulin%2C transcript variant X35;transcript_id=XM_036159260.1;extra_copy_number=0
CM058242.1	Liftoff	exon	59961411	59961515	.	-	.	ID=exon-XM_036159260.1-142;Parent=rna-XM_036159260.1;Dbxref=GeneID:17996,GenBank:XM_036159260.1,MGI:MGI:97292;gbkey=mRNA;gene=Neb;product=nebulin%2C transcript variant X35;transcript_id=XM_036159260.1;extra_copy_number=0
CM058242.1	Liftoff	exon	59962443	59962556	.	-	.	ID=exon-XM_036159260.1-141;Parent=rna-XM_036159260.1;Dbxref=GeneID:17996,GenBank:XM_036159260.1,MGI:MGI:97292;gbkey=mRNA;gene=Neb;product=nebulin%2C transcript variant X35;transcript_id=XM_036159260.1;extra_copy_number=0
CM058242.1	Liftoff	exon	59963098	59963208	.	-	.	ID=exon-XM_036159260.1-140;Parent=rna-XM_036159260.1;Dbxref=GeneID:17996,GenBank:XM_036159260.1,MGI:MGI:97292;gbkey=mRNA;gene=Neb;product=nebulin%2C transcript variant X35;transcript_id=XM_036159260.1;extra_copy_number=0
CM058242.1	Liftoff	exon	59963673	59963783	.	-	.	ID=exon-XM_036159260.1-139;Parent=rna-XM_036159260.1;Dbxref=GeneID:17996,GenBank:XM_036159260.1,MGI:MGI:97292;gbkey=mRNA;gene=Neb;product=nebulin%2C transcript variant X35;transcript_id=XM_036159260.1;extra_copy_number=0
CM058242.1	Liftoff	exon	59966066	59966170	.	-	.	ID=exon-XM_036159260.1-138;Parent=rna-XM_036159260.1;Dbxref=GeneID:17996,GenBank:XM_036159260.1,MGI:MGI:97292;gbkey=mRNA;gene=Neb;product=nebulin%2C transcript variant X35;transcript_id=XM_036159260.1;extra_copy_number=0
CM058242.1	Liftoff	exon	59967565	59967669	.	-	.	ID=exon-XM_036159260.1-137;Parent=rna-XM_036159260.1;Dbxref=GeneID:17996,GenBank:XM_036159260.1,MGI:MGI:97292;gbkey=mRNA;gene=Neb;product=nebulin%2C transcript variant X35;transcript_id=XM_036159260.1;extra_copy_number=0
CM058242.1	Liftoff	exon	59968349	59968453	.	-	.	ID=exon-XM_036159260.1-136;Parent=rna-XM_036159260.1;Dbxref=GeneID:17996,GenBank:XM_036159260.1,MGI:MGI:97292;gbkey=mRNA;gene=Neb;product=nebulin%2C transcript variant X35;transcript_id=XM_036159260.1;extra_copy_number=0
CM058242.1	Liftoff	exon	59968945	59969055	.	-	.	ID=exon-XM_036159260.1-135;Parent=rna-XM_036159260.1;Dbxref=GeneID:17996,GenBank:XM_036159260.1,MGI:MGI:97292;gbkey=mRNA;gene=Neb;product=nebulin%2C transcript variant X35;transcript_id=XM_036159260.1;extra_copy_number=0
CM058242.1	Liftoff	exon	59973582	59973686	.	-	.	ID=exon-XM_036159260.1-134;Parent=rna-XM_036159260.1;Dbxref=GeneID:17996,GenBank:XM_036159260.1,MGI:MGI:97292;gbkey=mRNA;gene=Neb;product=nebulin%2C transcript variant X35;transcript_id=XM_036159260.1;extra_copy_number=0
CM058242.1	Liftoff	exon	59973792	59973893	.	-	.	ID=exon-XM_036159260.1-133;Parent=rna-XM_036159260.1;Dbxref=GeneID:17996,GenBank:XM_036159260.1,MGI:MGI:97292;gbkey=mRNA;gene=Neb;product=nebulin%2C transcript variant X35;transcript_id=XM_036159260.1;extra_copy_number=0
CM058242.1	Liftoff	exon	59974110	59974220	.	-	.	ID=exon-XM_036159260.1-132;Parent=rna-XM_036159260.1;Dbxref=GeneID:17996,GenBank:XM_036159260.1,MGI:MGI:97292;gbkey=mRNA;gene=Neb;product=nebulin%2C transcript variant X35;transcript_id=XM_036159260.1;extra_copy_number=0
CM058242.1	Liftoff	exon	59975089	59975199	.	-	.	ID=exon-XM_036159260.1-131;Parent=rna-XM_036159260.1;Dbxref=GeneID:17996,GenBank:XM_036159260.1,MGI:MGI:97292;gbkey=mRNA;gene=Neb;product=nebulin%2C transcript variant X35;transcript_id=XM_036159260.1;extra_copy_number=0
CM058242.1	Liftoff	exon	59975290	59975394	.	-	.	ID=exon-XM_036159260.1-130;Parent=rna-XM_036159260.1;Dbxref=GeneID:17996,GenBank:XM_036159260.1,MGI:MGI:97292;gbkey=mRNA;gene=Neb;product=nebulin%2C transcript variant X35;transcript_id=XM_036159260.1;extra_copy_number=0
CM058242.1	Liftoff	exon	59976025	59976129	.	-	.	ID=exon-XM_036159260.1-129;Parent=rna-XM_036159260.1;Dbxref=GeneID:17996,GenBank:XM_036159260.1,MGI:MGI:97292;gbkey=mRNA;gene=Neb;product=nebulin%2C transcript variant X35;transcript_id=XM_036159260.1;extra_copy_number=0
CM058242.1	Liftoff	exon	59976472	59976576	.	-	.	ID=exon-XM_036159260.1-128;Parent=rna-XM_036159260.1;Dbxref=GeneID:17996,GenBank:XM_036159260.1,MGI:MGI:97292;gbkey=mRNA;gene=Neb;product=nebulin%2C transcript variant X35;transcript_id=XM_036159260.1;extra_copy_number=0
CM058242.1	Liftoff	exon	59977965	59978069	.	-	.	ID=exon-XM_036159260.1-127;Parent=rna-XM_036159260.1;Dbxref=GeneID:17996,GenBank:XM_036159260.1,MGI:MGI:97292;gbkey=mRNA;gene=Neb;product=nebulin%2C transcript variant X35;transcript_id=XM_036159260.1;extra_copy_number=0
CM058242.1	Liftoff	exon	59981776	59981883	.	-	.	ID=exon-XM_036159260.1-126;Parent=rna-XM_036159260.1;Dbxref=GeneID:17996,GenBank:XM_036159260.1,MGI:MGI:97292;gbkey=mRNA;gene=Neb;product=nebulin%2C transcript variant X35;transcript_id=XM_036159260.1;extra_copy_number=0
CM058242.1	Liftoff	exon	59982235	59982339	.	-	.	ID=exon-XM_036159260.1-125;Parent=rna-XM_036159260.1;Dbxref=GeneID:17996,GenBank:XM_036159260.1,MGI:MGI:97292;gbkey=mRNA;gene=Neb;product=nebulin%2C transcript variant X35;transcript_id=XM_036159260.1;extra_copy_number=0
CM058242.1	Liftoff	exon	59983774	59983878	.	-	.	ID=exon-XM_036159260.1-124;Parent=rna-XM_036159260.1;Dbxref=GeneID:17996,GenBank:XM_036159260.1,MGI:MGI:97292;gbkey=mRNA;gene=Neb;product=nebulin%2C transcript variant X35;transcript_id=XM_036159260.1;extra_copy_number=0
CM058242.1	Liftoff	exon	59985914	59986018	.	-	.	ID=exon-XM_036159260.1-123;Parent=rna-XM_036159260.1;Dbxref=GeneID:17996,GenBank:XM_036159260.1,MGI:MGI:97292;gbkey=mRNA;gene=Neb;product=nebulin%2C transcript variant X35;transcript_id=XM_036159260.1;extra_copy_number=0
CM058242.1	Liftoff	exon	59987186	59987290	.	-	.	ID=exon-XM_036159260.1-122;Parent=rna-XM_036159260.1;Dbxref=GeneID:17996,GenBank:XM_036159260.1,MGI:MGI:97292;gbkey=mRNA;gene=Neb;product=nebulin%2C transcript variant X35;transcript_id=XM_036159260.1;extra_copy_number=0
CM058242.1	Liftoff	exon	59988102	59988206	.	-	.	ID=exon-XM_036159260.1-121;Parent=rna-XM_036159260.1;Dbxref=GeneID:17996,GenBank:XM_036159260.1,MGI:MGI:97292;gbkey=mRNA;gene=Neb;product=nebulin%2C transcript variant X35;transcript_id=XM_036159260.1;extra_copy_number=0
CM058242.1	Liftoff	exon	59988357	59988461	.	-	.	ID=exon-XM_036159260.1-120;Parent=rna-XM_036159260.1;Dbxref=GeneID:17996,GenBank:XM_036159260.1,MGI:MGI:97292;gbkey=mRNA;gene=Neb;product=nebulin%2C transcript variant X35;transcript_id=XM_036159260.1;extra_copy_number=0
CM058242.1	Liftoff	exon	59990429	59990533	.	-	.	ID=exon-XM_036159260.1-119;Parent=rna-XM_036159260.1;Dbxref=GeneID:17996,GenBank:XM_036159260.1,MGI:MGI:97292;gbkey=mRNA;gene=Neb;product=nebulin%2C transcript variant X35;transcript_id=XM_036159260.1;extra_copy_number=0
CM058242.1	Liftoff	exon	59990973	59991077	.	-	.	ID=exon-XM_036159260.1-118;Parent=rna-XM_036159260.1;Dbxref=GeneID:17996,GenBank:XM_036159260.1,MGI:MGI:97292;gbkey=mRNA;gene=Neb;product=nebulin%2C transcript variant X35;transcript_id=XM_036159260.1;extra_copy_number=0
CM058242.1	Liftoff	exon	59991673	59991777	.	-	.	ID=exon-XM_036159260.1-117;Parent=rna-XM_036159260.1;Dbxref=GeneID:17996,GenBank:XM_036159260.1,MGI:MGI:97292;gbkey=mRNA;gene=Neb;product=nebulin%2C transcript variant X35;transcript_id=XM_036159260.1;extra_copy_number=0
CM058242.1	Liftoff	exon	59992379	59992489	.	-	.	ID=exon-XM_036159260.1-116;Parent=rna-XM_036159260.1;Dbxref=GeneID:17996,GenBank:XM_036159260.1,MGI:MGI:97292;gbkey=mRNA;gene=Neb;product=nebulin%2C transcript variant X35;transcript_id=XM_036159260.1;extra_copy_number=0
CM058242.1	Liftoff	exon	59992883	59992981	.	-	.	ID=exon-XM_036159260.1-115;Parent=rna-XM_036159260.1;Dbxref=GeneID:17996,GenBank:XM_036159260.1,MGI:MGI:97292;gbkey=mRNA;gene=Neb;product=nebulin%2C transcript variant X35;transcript_id=XM_036159260.1;extra_copy_number=0
CM058242.1	Liftoff	exon	59993923	59994027	.	-	.	ID=exon-XM_036159260.1-114;Parent=rna-XM_036159260.1;Dbxref=GeneID:17996,GenBank:XM_036159260.1,MGI:MGI:97292;gbkey=mRNA;gene=Neb;product=nebulin%2C transcript variant X35;transcript_id=XM_036159260.1;extra_copy_number=0
CM058242.1	Liftoff	exon	59994123	59994227	.	-	.	ID=exon-XM_036159260.1-113;Parent=rna-XM_036159260.1;Dbxref=GeneID:17996,GenBank:XM_036159260.1,MGI:MGI:97292;gbkey=mRNA;gene=Neb;product=nebulin%2C transcript variant X35;transcript_id=XM_036159260.1;extra_copy_number=0
CM058242.1	Liftoff	exon	59994795	59994902	.	-	.	ID=exon-XM_036159260.1-112;Parent=rna-XM_036159260.1;Dbxref=GeneID:17996,GenBank:XM_036159260.1,MGI:MGI:97292;gbkey=mRNA;gene=Neb;product=nebulin%2C transcript variant X35;transcript_id=XM_036159260.1;extra_copy_number=0
CM058242.1	Liftoff	exon	59996300	59996404	.	-	.	ID=exon-XM_036159260.1-111;Parent=rna-XM_036159260.1;Dbxref=GeneID:17996,GenBank:XM_036159260.1,MGI:MGI:97292;gbkey=mRNA;gene=Neb;product=nebulin%2C transcript variant X35;transcript_id=XM_036159260.1;extra_copy_number=0
CM058242.1	Liftoff	exon	59997907	59998014	.	-	.	ID=exon-XM_036159260.1-110;Parent=rna-XM_036159260.1;Dbxref=GeneID:17996,GenBank:XM_036159260.1,MGI:MGI:97292;gbkey=mRNA;gene=Neb;product=nebulin%2C transcript variant X35;transcript_id=XM_036159260.1;extra_copy_number=0
CM058242.1	Liftoff	exon	59999129	59999233	.	-	.	ID=exon-XM_036159260.1-109;Parent=rna-XM_036159260.1;Dbxref=GeneID:17996,GenBank:XM_036159260.1,MGI:MGI:97292;gbkey=mRNA;gene=Neb;product=nebulin%2C transcript variant X35;transcript_id=XM_036159260.1;extra_copy_number=0
CM058242.1	Liftoff	exon	59999901	60000005	.	-	.	ID=exon-XM_036159260.1-108;Parent=rna-XM_036159260.1;Dbxref=GeneID:17996,GenBank:XM_036159260.1,MGI:MGI:97292;gbkey=mRNA;gene=Neb;product=nebulin%2C transcript variant X35;transcript_id=XM_036159260.1;extra_copy_number=0
CM058242.1	Liftoff	exon	60000317	60000514	.	-	.	ID=exon-XM_036159260.1-107;Parent=rna-XM_036159260.1;Dbxref=GeneID:17996,GenBank:XM_036159260.1,MGI:MGI:97292;gbkey=mRNA;gene=Neb;product=nebulin%2C transcript variant X35;transcript_id=XM_036159260.1;extra_copy_number=0
CM058242.1	Liftoff	exon	60001012	60001125	.	-	.	ID=exon-XM_036159260.1-106;Parent=rna-XM_036159260.1;Dbxref=GeneID:17996,GenBank:XM_036159260.1,MGI:MGI:97292;gbkey=mRNA;gene=Neb;product=nebulin%2C transcript variant X35;transcript_id=XM_036159260.1;extra_copy_number=0
CM058242.1	Liftoff	exon	60002729	60002836	.	-	.	ID=exon-XM_036159260.1-105;Parent=rna-XM_036159260.1;Dbxref=GeneID:17996,GenBank:XM_036159260.1,MGI:MGI:97292;gbkey=mRNA;gene=Neb;product=nebulin%2C transcript variant X35;transcript_id=XM_036159260.1;extra_copy_number=0
CM058242.1	Liftoff	exon	60003127	60003231	.	-	.	ID=exon-XM_036159260.1-104;Parent=rna-XM_036159260.1;Dbxref=GeneID:17996,GenBank:XM_036159260.1,MGI:MGI:97292;gbkey=mRNA;gene=Neb;product=nebulin%2C transcript variant X35;transcript_id=XM_036159260.1;extra_copy_number=0
CM058242.1	Liftoff	exon	60003330	60003434	.	-	.	ID=exon-XM_036159260.1-103;Parent=rna-XM_036159260.1;Dbxref=GeneID:17996,GenBank:XM_036159260.1,MGI:MGI:97292;gbkey=mRNA;gene=Neb;product=nebulin%2C transcript variant X35;transcript_id=XM_036159260.1;extra_copy_number=0
CM058242.1	Liftoff	exon	60004125	60004229	.	-	.	ID=exon-XM_036159260.1-102;Parent=rna-XM_036159260.1;Dbxref=GeneID:17996,GenBank:XM_036159260.1,MGI:MGI:97292;gbkey=mRNA;gene=Neb;product=nebulin%2C transcript variant X35;transcript_id=XM_036159260.1;extra_copy_number=0
CM058242.1	Liftoff	exon	60004569	60004766	.	-	.	ID=exon-XM_036159260.1-101;Parent=rna-XM_036159260.1;Dbxref=GeneID:17996,GenBank:XM_036159260.1,MGI:MGI:97292;gbkey=mRNA;gene=Neb;product=nebulin%2C transcript variant X35;transcript_id=XM_036159260.1;extra_copy_number=0
CM058242.1	Liftoff	exon	60005168	60005281	.	-	.	ID=exon-XM_036159260.1-100;Parent=rna-XM_036159260.1;Dbxref=GeneID:17996,GenBank:XM_036159260.1,MGI:MGI:97292;gbkey=mRNA;gene=Neb;product=nebulin%2C transcript variant X35;transcript_id=XM_036159260.1;extra_copy_number=0
CM058242.1	Liftoff	exon	60005385	60005492	.	-	.	ID=exon-XM_036159260.1-99;Parent=rna-XM_036159260.1;Dbxref=GeneID:17996,GenBank:XM_036159260.1,MGI:MGI:97292;gbkey=mRNA;gene=Neb;product=nebulin%2C transcript variant X35;transcript_id=XM_036159260.1;extra_copy_number=0
CM058242.1	Liftoff	exon	60006166	60006270	.	-	.	ID=exon-XM_036159260.1-98;Parent=rna-XM_036159260.1;Dbxref=GeneID:17996,GenBank:XM_036159260.1,MGI:MGI:97292;gbkey=mRNA;gene=Neb;product=nebulin%2C transcript variant X35;transcript_id=XM_036159260.1;extra_copy_number=0
CM058242.1	Liftoff	exon	60006564	60006668	.	-	.	ID=exon-XM_036159260.1-97;Parent=rna-XM_036159260.1;Dbxref=GeneID:17996,GenBank:XM_036159260.1,MGI:MGI:97292;gbkey=mRNA;gene=Neb;product=nebulin%2C transcript variant X35;transcript_id=XM_036159260.1;extra_copy_number=0
CM058242.1	Liftoff	exon	60006781	60006885	.	-	.	ID=exon-XM_036159260.1-96;Parent=rna-XM_036159260.1;Dbxref=GeneID:17996,GenBank:XM_036159260.1,MGI:MGI:97292;gbkey=mRNA;gene=Neb;product=nebulin%2C transcript variant X35;transcript_id=XM_036159260.1;extra_copy_number=0
CM058242.1	Liftoff	exon	60007846	60008157	.	-	.	ID=exon-XM_036159260.1-95;Parent=rna-XM_036159260.1;Dbxref=GeneID:17996,GenBank:XM_036159260.1,MGI:MGI:97292;gbkey=mRNA;gene=Neb;product=nebulin%2C transcript variant X35;transcript_id=XM_036159260.1;extra_copy_number=0
CM058242.1	Liftoff	exon	60008833	60008940	.	-	.	ID=exon-XM_036159260.1-94;Parent=rna-XM_036159260.1;Dbxref=GeneID:17996,GenBank:XM_036159260.1,MGI:MGI:97292;gbkey=mRNA;gene=Neb;product=nebulin%2C transcript variant X35;transcript_id=XM_036159260.1;extra_copy_number=0
CM058242.1	Liftoff	exon	60009055	60009156	.	-	.	ID=exon-XM_036159260.1-93;Parent=rna-XM_036159260.1;Dbxref=GeneID:17996,GenBank:XM_036159260.1,MGI:MGI:97292;gbkey=mRNA;gene=Neb;product=nebulin%2C transcript variant X35;transcript_id=XM_036159260.1;extra_copy_number=0
CM058242.1	Liftoff	exon	60009336	60009434	.	-	.	ID=exon-XM_036159260.1-92;Parent=rna-XM_036159260.1;Dbxref=GeneID:17996,GenBank:XM_036159260.1,MGI:MGI:97292;gbkey=mRNA;gene=Neb;product=nebulin%2C transcript variant X35;transcript_id=XM_036159260.1;extra_copy_number=0
CM058242.1	Liftoff	exon	60009987	60010091	.	-	.	ID=exon-XM_036159260.1-91;Parent=rna-XM_036159260.1;Dbxref=GeneID:17996,GenBank:XM_036159260.1,MGI:MGI:97292;gbkey=mRNA;gene=Neb;product=nebulin%2C transcript variant X35;transcript_id=XM_036159260.1;extra_copy_number=0
CM058242.1	Liftoff	exon	60010995	60011306	.	-	.	ID=exon-XM_036159260.1-90;Parent=rna-XM_036159260.1;Dbxref=GeneID:17996,GenBank:XM_036159260.1,MGI:MGI:97292;gbkey=mRNA;gene=Neb;product=nebulin%2C transcript variant X35;transcript_id=XM_036159260.1;extra_copy_number=0
CM058242.1	Liftoff	exon	60011412	60011516	.	-	.	ID=exon-XM_036159260.1-89;Parent=rna-XM_036159260.1;Dbxref=GeneID:17996,GenBank:XM_036159260.1,MGI:MGI:97292;gbkey=mRNA;gene=Neb;product=nebulin%2C transcript variant X35;transcript_id=XM_036159260.1;extra_copy_number=0
CM058242.1	Liftoff	exon	60014757	60014861	.	-	.	ID=exon-XM_036159260.1-88;Parent=rna-XM_036159260.1;Dbxref=GeneID:17996,GenBank:XM_036159260.1,MGI:MGI:97292;gbkey=mRNA;gene=Neb;product=nebulin%2C transcript variant X35;transcript_id=XM_036159260.1;extra_copy_number=0
CM058242.1	Liftoff	exon	60015387	60015590	.	-	.	ID=exon-XM_036159260.1-87;Parent=rna-XM_036159260.1;Dbxref=GeneID:17996,GenBank:XM_036159260.1,MGI:MGI:97292;gbkey=mRNA;gene=Neb;product=nebulin%2C transcript variant X35;transcript_id=XM_036159260.1;extra_copy_number=0
CM058242.1	Liftoff	exon	60017595	60017906	.	-	.	ID=exon-XM_036159260.1-86;Parent=rna-XM_036159260.1;Dbxref=GeneID:17996,GenBank:XM_036159260.1,MGI:MGI:97292;gbkey=mRNA;gene=Neb;product=nebulin%2C transcript variant X35;transcript_id=XM_036159260.1;extra_copy_number=0
CM058242.1	Liftoff	exon	60018653	60018760	.	-	.	ID=exon-XM_036159260.1-85;Parent=rna-XM_036159260.1;Dbxref=GeneID:17996,GenBank:XM_036159260.1,MGI:MGI:97292;gbkey=mRNA;gene=Neb;product=nebulin%2C transcript variant X35;transcript_id=XM_036159260.1;extra_copy_number=0
CM058242.1	Liftoff	exon	60019399	60019503	.	-	.	ID=exon-XM_036159260.1-84;Parent=rna-XM_036159260.1;Dbxref=GeneID:17996,GenBank:XM_036159260.1,MGI:MGI:97292;gbkey=mRNA;gene=Neb;product=nebulin%2C transcript variant X35;transcript_id=XM_036159260.1;extra_copy_number=0
CM058242.1	Liftoff	exon	60020145	60020348	.	-	.	ID=exon-XM_036159260.1-83;Parent=rna-XM_036159260.1;Dbxref=GeneID:17996,GenBank:XM_036159260.1,MGI:MGI:97292;gbkey=mRNA;gene=Neb;product=nebulin%2C transcript variant X35;transcript_id=XM_036159260.1;extra_copy_number=0
CM058242.1	Liftoff	exon	60021242	60021553	.	-	.	ID=exon-XM_036159260.1-82;Parent=rna-XM_036159260.1;Dbxref=GeneID:17996,GenBank:XM_036159260.1,MGI:MGI:97292;gbkey=mRNA;gene=Neb;product=nebulin%2C transcript variant X35;transcript_id=XM_036159260.1;extra_copy_number=0
CM058242.1	Liftoff	exon	60023019	60023126	.	-	.	ID=exon-XM_036159260.1-81;Parent=rna-XM_036159260.1;Dbxref=GeneID:17996,GenBank:XM_036159260.1,MGI:MGI:97292;gbkey=mRNA;gene=Neb;product=nebulin%2C transcript variant X35;transcript_id=XM_036159260.1;extra_copy_number=0
CM058242.1	Liftoff	exon	60024074	60024178	.	-	.	ID=exon-XM_036159260.1-80;Parent=rna-XM_036159260.1;Dbxref=GeneID:17996,GenBank:XM_036159260.1,MGI:MGI:97292;gbkey=mRNA;gene=Neb;product=nebulin%2C transcript variant X35;transcript_id=XM_036159260.1;extra_copy_number=0
CM058242.1	Liftoff	exon	60024948	60025151	.	-	.	ID=exon-XM_036159260.1-79;Parent=rna-XM_036159260.1;Dbxref=GeneID:17996,GenBank:XM_036159260.1,MGI:MGI:97292;gbkey=mRNA;gene=Neb;product=nebulin%2C transcript variant X35;transcript_id=XM_036159260.1;extra_copy_number=0
CM058242.1	Liftoff	exon	60025749	60026060	.	-	.	ID=exon-XM_036159260.1-78;Parent=rna-XM_036159260.1;Dbxref=GeneID:17996,GenBank:XM_036159260.1,MGI:MGI:97292;gbkey=mRNA;gene=Neb;product=nebulin%2C transcript variant X35;transcript_id=XM_036159260.1;extra_copy_number=0
CM058242.1	Liftoff	exon	60027003	60027110	.	-	.	ID=exon-XM_036159260.1-77;Parent=rna-XM_036159260.1;Dbxref=GeneID:17996,GenBank:XM_036159260.1,MGI:MGI:97292;gbkey=mRNA;gene=Neb;product=nebulin%2C transcript variant X35;transcript_id=XM_036159260.1;extra_copy_number=0
CM058242.1	Liftoff	exon	60027253	60027357	.	-	.	ID=exon-XM_036159260.1-76;Parent=rna-XM_036159260.1;Dbxref=GeneID:17996,GenBank:XM_036159260.1,MGI:MGI:97292;gbkey=mRNA;gene=Neb;product=nebulin%2C transcript variant X35;transcript_id=XM_036159260.1;extra_copy_number=0
CM058242.1	Liftoff	exon	60028461	60028664	.	-	.	ID=exon-XM_036159260.1-75;Parent=rna-XM_036159260.1;Dbxref=GeneID:17996,GenBank:XM_036159260.1,MGI:MGI:97292;gbkey=mRNA;gene=Neb;product=nebulin%2C transcript variant X35;transcript_id=XM_036159260.1;extra_copy_number=0
CM058242.1	Liftoff	exon	60030472	60030783	.	-	.	ID=exon-XM_036159260.1-74;Parent=rna-XM_036159260.1;Dbxref=GeneID:17996,GenBank:XM_036159260.1,MGI:MGI:97292;gbkey=mRNA;gene=Neb;product=nebulin%2C transcript variant X35;transcript_id=XM_036159260.1;extra_copy_number=0
CM058242.1	Liftoff	exon	60031426	60031533	.	-	.	ID=exon-XM_036159260.1-73;Parent=rna-XM_036159260.1;Dbxref=GeneID:17996,GenBank:XM_036159260.1,MGI:MGI:97292;gbkey=mRNA;gene=Neb;product=nebulin%2C transcript variant X35;transcript_id=XM_036159260.1;extra_copy_number=0
CM058242.1	Liftoff	exon	60032772	60032876	.	-	.	ID=exon-XM_036159260.1-72;Parent=rna-XM_036159260.1;Dbxref=GeneID:17996,GenBank:XM_036159260.1,MGI:MGI:97292;gbkey=mRNA;gene=Neb;product=nebulin%2C transcript variant X35;transcript_id=XM_036159260.1;extra_copy_number=0
CM058242.1	Liftoff	exon	60033985	60034188	.	-	.	ID=exon-XM_036159260.1-71;Parent=rna-XM_036159260.1;Dbxref=GeneID:17996,GenBank:XM_036159260.1,MGI:MGI:97292;gbkey=mRNA;gene=Neb;product=nebulin%2C transcript variant X35;transcript_id=XM_036159260.1;extra_copy_number=0
CM058242.1	Liftoff	exon	60035357	60035668	.	-	.	ID=exon-XM_036159260.1-70;Parent=rna-XM_036159260.1;Dbxref=GeneID:17996,GenBank:XM_036159260.1,MGI:MGI:97292;gbkey=mRNA;gene=Neb;product=nebulin%2C transcript variant X35;transcript_id=XM_036159260.1;extra_copy_number=0
CM058242.1	Liftoff	exon	60036697	60036804	.	-	.	ID=exon-XM_036159260.1-69;Parent=rna-XM_036159260.1;Dbxref=GeneID:17996,GenBank:XM_036159260.1,MGI:MGI:97292;gbkey=mRNA;gene=Neb;product=nebulin%2C transcript variant X35;transcript_id=XM_036159260.1;extra_copy_number=0
CM058242.1	Liftoff	exon	60040500	60040604	.	-	.	ID=exon-XM_036159260.1-68;Parent=rna-XM_036159260.1;Dbxref=GeneID:17996,GenBank:XM_036159260.1,MGI:MGI:97292;gbkey=mRNA;gene=Neb;product=nebulin%2C transcript variant X35;transcript_id=XM_036159260.1;extra_copy_number=0
CM058242.1	Liftoff	exon	60041697	60041900	.	-	.	ID=exon-XM_036159260.1-67;Parent=rna-XM_036159260.1;Dbxref=GeneID:17996,GenBank:XM_036159260.1,MGI:MGI:97292;gbkey=mRNA;gene=Neb;product=nebulin%2C transcript variant X35;transcript_id=XM_036159260.1;extra_copy_number=0
CM058242.1	Liftoff	exon	60042346	60042657	.	-	.	ID=exon-XM_036159260.1-66;Parent=rna-XM_036159260.1;Dbxref=GeneID:17996,GenBank:XM_036159260.1,MGI:MGI:97292;gbkey=mRNA;gene=Neb;product=nebulin%2C transcript variant X35;transcript_id=XM_036159260.1;extra_copy_number=0
CM058242.1	Liftoff	exon	60043785	60043892	.	-	.	ID=exon-XM_036159260.1-65;Parent=rna-XM_036159260.1;Dbxref=GeneID:17996,GenBank:XM_036159260.1,MGI:MGI:97292;gbkey=mRNA;gene=Neb;product=nebulin%2C transcript variant X35;transcript_id=XM_036159260.1;extra_copy_number=0
CM058242.1	Liftoff	exon	60045264	60045368	.	-	.	ID=exon-XM_036159260.1-64;Parent=rna-XM_036159260.1;Dbxref=GeneID:17996,GenBank:XM_036159260.1,MGI:MGI:97292;gbkey=mRNA;gene=Neb;product=nebulin%2C transcript variant X35;transcript_id=XM_036159260.1;extra_copy_number=0
CM058242.1	Liftoff	exon	60045660	60045863	.	-	.	ID=exon-XM_036159260.1-63;Parent=rna-XM_036159260.1;Dbxref=GeneID:17996,GenBank:XM_036159260.1,MGI:MGI:97292;gbkey=mRNA;gene=Neb;product=nebulin%2C transcript variant X35;transcript_id=XM_036159260.1;extra_copy_number=0
CM058242.1	Liftoff	exon	60047707	60048018	.	-	.	ID=exon-XM_036159260.1-62;Parent=rna-XM_036159260.1;Dbxref=GeneID:17996,GenBank:XM_036159260.1,MGI:MGI:97292;gbkey=mRNA;gene=Neb;product=nebulin%2C transcript variant X35;transcript_id=XM_036159260.1;extra_copy_number=0
CM058242.1	Liftoff	exon	60050211	60050318	.	-	.	ID=exon-XM_036159260.1-61;Parent=rna-XM_036159260.1;Dbxref=GeneID:17996,GenBank:XM_036159260.1,MGI:MGI:97292;gbkey=mRNA;gene=Neb;product=nebulin%2C transcript variant X35;transcript_id=XM_036159260.1;extra_copy_number=0
CM058242.1	Liftoff	exon	60054040	60054144	.	-	.	ID=exon-XM_036159260.1-60;Parent=rna-XM_036159260.1;Dbxref=GeneID:17996,GenBank:XM_036159260.1,MGI:MGI:97292;gbkey=mRNA;gene=Neb;product=nebulin%2C transcript variant X35;transcript_id=XM_036159260.1;extra_copy_number=0
CM058242.1	Liftoff	exon	60054598	60054801	.	-	.	ID=exon-XM_036159260.1-59;Parent=rna-XM_036159260.1;Dbxref=GeneID:17996,GenBank:XM_036159260.1,MGI:MGI:97292;gbkey=mRNA;gene=Neb;product=nebulin%2C transcript variant X35;transcript_id=XM_036159260.1;extra_copy_number=0
CM058242.1	Liftoff	exon	60055089	60055298	.	-	.	ID=exon-XM_036159260.1-58;Parent=rna-XM_036159260.1;Dbxref=GeneID:17996,GenBank:XM_036159260.1,MGI:MGI:97292;gbkey=mRNA;gene=Neb;product=nebulin%2C transcript variant X35;transcript_id=XM_036159260.1;extra_copy_number=0
CM058242.1	Liftoff	exon	60057311	60057412	.	-	.	ID=exon-XM_036159260.1-57;Parent=rna-XM_036159260.1;Dbxref=GeneID:17996,GenBank:XM_036159260.1,MGI:MGI:97292;gbkey=mRNA;gene=Neb;product=nebulin%2C transcript variant X35;transcript_id=XM_036159260.1;extra_copy_number=0
CM058242.1	Liftoff	exon	60057727	60057834	.	-	.	ID=exon-XM_036159260.1-56;Parent=rna-XM_036159260.1;Dbxref=GeneID:17996,GenBank:XM_036159260.1,MGI:MGI:97292;gbkey=mRNA;gene=Neb;product=nebulin%2C transcript variant X35;transcript_id=XM_036159260.1;extra_copy_number=0
CM058242.1	Liftoff	exon	60059002	60059106	.	-	.	ID=exon-XM_036159260.1-55;Parent=rna-XM_036159260.1;Dbxref=GeneID:17996,GenBank:XM_036159260.1,MGI:MGI:97292;gbkey=mRNA;gene=Neb;product=nebulin%2C transcript variant X35;transcript_id=XM_036159260.1;extra_copy_number=0
CM058242.1	Liftoff	exon	60062028	60062231	.	-	.	ID=exon-XM_036159260.1-54;Parent=rna-XM_036159260.1;Dbxref=GeneID:17996,GenBank:XM_036159260.1,MGI:MGI:97292;gbkey=mRNA;gene=Neb;product=nebulin%2C transcript variant X35;transcript_id=XM_036159260.1;extra_copy_number=0
CM058242.1	Liftoff	exon	60062418	60062729	.	-	.	ID=exon-XM_036159260.1-53;Parent=rna-XM_036159260.1;Dbxref=GeneID:17996,GenBank:XM_036159260.1,MGI:MGI:97292;gbkey=mRNA;gene=Neb;product=nebulin%2C transcript variant X35;transcript_id=XM_036159260.1;extra_copy_number=0
CM058242.1	Liftoff	exon	60066230	60066337	.	-	.	ID=exon-XM_036159260.1-52;Parent=rna-XM_036159260.1;Dbxref=GeneID:17996,GenBank:XM_036159260.1,MGI:MGI:97292;gbkey=mRNA;gene=Neb;product=nebulin%2C transcript variant X35;transcript_id=XM_036159260.1;extra_copy_number=0
CM058242.1	Liftoff	exon	60068744	60068848	.	-	.	ID=exon-XM_036159260.1-51;Parent=rna-XM_036159260.1;Dbxref=GeneID:17996,GenBank:XM_036159260.1,MGI:MGI:97292;gbkey=mRNA;gene=Neb;product=nebulin%2C transcript variant X35;transcript_id=XM_036159260.1;extra_copy_number=0
CM058242.1	Liftoff	exon	60069507	60069713	.	-	.	ID=exon-XM_036159260.1-50;Parent=rna-XM_036159260.1;Dbxref=GeneID:17996,GenBank:XM_036159260.1,MGI:MGI:97292;gbkey=mRNA;gene=Neb;product=nebulin%2C transcript variant X35;transcript_id=XM_036159260.1;extra_copy_number=0
CM058242.1	Liftoff	exon	60069835	60070146	.	-	.	ID=exon-XM_036159260.1-49;Parent=rna-XM_036159260.1;Dbxref=GeneID:17996,GenBank:XM_036159260.1,MGI:MGI:97292;gbkey=mRNA;gene=Neb;product=nebulin%2C transcript variant X35;transcript_id=XM_036159260.1;extra_copy_number=0
CM058242.1	Liftoff	exon	60071396	60071503	.	-	.	ID=exon-XM_036159260.1-48;Parent=rna-XM_036159260.1;Dbxref=GeneID:17996,GenBank:XM_036159260.1,MGI:MGI:97292;gbkey=mRNA;gene=Neb;product=nebulin%2C transcript variant X35;transcript_id=XM_036159260.1;extra_copy_number=0
CM058242.1	Liftoff	exon	60072421	60072525	.	-	.	ID=exon-XM_036159260.1-47;Parent=rna-XM_036159260.1;Dbxref=GeneID:17996,GenBank:XM_036159260.1,MGI:MGI:97292;gbkey=mRNA;gene=Neb;product=nebulin%2C transcript variant X35;transcript_id=XM_036159260.1;extra_copy_number=0
CM058242.1	Liftoff	exon	60075904	60076110	.	-	.	ID=exon-XM_036159260.1-46;Parent=rna-XM_036159260.1;Dbxref=GeneID:17996,GenBank:XM_036159260.1,MGI:MGI:97292;gbkey=mRNA;gene=Neb;product=nebulin%2C transcript variant X35;transcript_id=XM_036159260.1;extra_copy_number=0
CM058242.1	Liftoff	exon	60077320	60077631	.	-	.	ID=exon-XM_036159260.1-45;Parent=rna-XM_036159260.1;Dbxref=GeneID:17996,GenBank:XM_036159260.1,MGI:MGI:97292;gbkey=mRNA;gene=Neb;product=nebulin%2C transcript variant X35;transcript_id=XM_036159260.1;extra_copy_number=0
CM058242.1	Liftoff	exon	60078178	60078285	.	-	.	ID=exon-XM_036159260.1-44;Parent=rna-XM_036159260.1;Dbxref=GeneID:17996,GenBank:XM_036159260.1,MGI:MGI:97292;gbkey=mRNA;gene=Neb;product=nebulin%2C transcript variant X35;transcript_id=XM_036159260.1;extra_copy_number=0
CM058242.1	Liftoff	exon	60078390	60078494	.	-	.	ID=exon-XM_036159260.1-43;Parent=rna-XM_036159260.1;Dbxref=GeneID:17996,GenBank:XM_036159260.1,MGI:MGI:97292;gbkey=mRNA;gene=Neb;product=nebulin%2C transcript variant X35;transcript_id=XM_036159260.1;extra_copy_number=0
CM058242.1	Liftoff	exon	60078982	60079188	.	-	.	ID=exon-XM_036159260.1-42;Parent=rna-XM_036159260.1;Dbxref=GeneID:17996,GenBank:XM_036159260.1,MGI:MGI:97292;gbkey=mRNA;gene=Neb;product=nebulin%2C transcript variant X35;transcript_id=XM_036159260.1;extra_copy_number=0
CM058242.1	Liftoff	exon	60080010	60080321	.	-	.	ID=exon-XM_036159260.1-41;Parent=rna-XM_036159260.1;Dbxref=GeneID:17996,GenBank:XM_036159260.1,MGI:MGI:97292;gbkey=mRNA;gene=Neb;product=nebulin%2C transcript variant X35;transcript_id=XM_036159260.1;extra_copy_number=0
CM058242.1	Liftoff	exon	60081136	60081243	.	-	.	ID=exon-XM_036159260.1-40;Parent=rna-XM_036159260.1;Dbxref=GeneID:17996,GenBank:XM_036159260.1,MGI:MGI:97292;gbkey=mRNA;gene=Neb;product=nebulin%2C transcript variant X35;transcript_id=XM_036159260.1;extra_copy_number=0
CM058242.1	Liftoff	exon	60082796	60082900	.	-	.	ID=exon-XM_036159260.1-39;Parent=rna-XM_036159260.1;Dbxref=GeneID:17996,GenBank:XM_036159260.1,MGI:MGI:97292;gbkey=mRNA;gene=Neb;product=nebulin%2C transcript variant X35;transcript_id=XM_036159260.1;extra_copy_number=0
CM058242.1	Liftoff	exon	60084501	60084707	.	-	.	ID=exon-XM_036159260.1-38;Parent=rna-XM_036159260.1;Dbxref=GeneID:17996,GenBank:XM_036159260.1,MGI:MGI:97292;gbkey=mRNA;gene=Neb;product=nebulin%2C transcript variant X35;transcript_id=XM_036159260.1;extra_copy_number=0
CM058242.1	Liftoff	exon	60085590	60085901	.	-	.	ID=exon-XM_036159260.1-37;Parent=rna-XM_036159260.1;Dbxref=GeneID:17996,GenBank:XM_036159260.1,MGI:MGI:97292;gbkey=mRNA;gene=Neb;product=nebulin%2C transcript variant X35;transcript_id=XM_036159260.1;extra_copy_number=0
CM058242.1	Liftoff	exon	60087317	60087424	.	-	.	ID=exon-XM_036159260.1-36;Parent=rna-XM_036159260.1;Dbxref=GeneID:17996,GenBank:XM_036159260.1,MGI:MGI:97292;gbkey=mRNA;gene=Neb;product=nebulin%2C transcript variant X35;transcript_id=XM_036159260.1;extra_copy_number=0
CM058242.1	Liftoff	exon	60088172	60088276	.	-	.	ID=exon-XM_036159260.1-35;Parent=rna-XM_036159260.1;Dbxref=GeneID:17996,GenBank:XM_036159260.1,MGI:MGI:97292;gbkey=mRNA;gene=Neb;product=nebulin%2C transcript variant X35;transcript_id=XM_036159260.1;extra_copy_number=0
CM058242.1	Liftoff	exon	60089300	60089506	.	-	.	ID=exon-XM_036159260.1-34;Parent=rna-XM_036159260.1;Dbxref=GeneID:17996,GenBank:XM_036159260.1,MGI:MGI:97292;gbkey=mRNA;gene=Neb;product=nebulin%2C transcript variant X35;transcript_id=XM_036159260.1;extra_copy_number=0
CM058242.1	Liftoff	exon	60089588	60089899	.	-	.	ID=exon-XM_036159260.1-33;Parent=rna-XM_036159260.1;Dbxref=GeneID:17996,GenBank:XM_036159260.1,MGI:MGI:97292;gbkey=mRNA;gene=Neb;product=nebulin%2C transcript variant X35;transcript_id=XM_036159260.1;extra_copy_number=0
CM058242.1	Liftoff	exon	60091159	60091266	.	-	.	ID=exon-XM_036159260.1-32;Parent=rna-XM_036159260.1;Dbxref=GeneID:17996,GenBank:XM_036159260.1,MGI:MGI:97292;gbkey=mRNA;gene=Neb;product=nebulin%2C transcript variant X35;transcript_id=XM_036159260.1;extra_copy_number=0
CM058242.1	Liftoff	exon	60091347	60091451	.	-	.	ID=exon-XM_036159260.1-31;Parent=rna-XM_036159260.1;Dbxref=GeneID:17996,GenBank:XM_036159260.1,MGI:MGI:97292;gbkey=mRNA;gene=Neb;product=nebulin%2C transcript variant X35;transcript_id=XM_036159260.1;extra_copy_number=0
CM058242.1	Liftoff	exon	60092174	60092272	.	-	.	ID=exon-XM_036159260.1-30;Parent=rna-XM_036159260.1;Dbxref=GeneID:17996,GenBank:XM_036159260.1,MGI:MGI:97292;gbkey=mRNA;gene=Neb;product=nebulin%2C transcript variant X35;transcript_id=XM_036159260.1;extra_copy_number=0
CM058242.1	Liftoff	exon	60093837	60093944	.	-	.	ID=exon-XM_036159260.1-29;Parent=rna-XM_036159260.1;Dbxref=GeneID:17996,GenBank:XM_036159260.1,MGI:MGI:97292;gbkey=mRNA;gene=Neb;product=nebulin%2C transcript variant X35;transcript_id=XM_036159260.1;extra_copy_number=0
CM058242.1	Liftoff	exon	60094785	60094982	.	-	.	ID=exon-XM_036159260.1-28;Parent=rna-XM_036159260.1;Dbxref=GeneID:17996,GenBank:XM_036159260.1,MGI:MGI:97292;gbkey=mRNA;gene=Neb;product=nebulin%2C transcript variant X35;transcript_id=XM_036159260.1;extra_copy_number=0
CM058242.1	Liftoff	exon	60097165	60097278	.	-	.	ID=exon-XM_036159260.1-27;Parent=rna-XM_036159260.1;Dbxref=GeneID:17996,GenBank:XM_036159260.1,MGI:MGI:97292;gbkey=mRNA;gene=Neb;product=nebulin%2C transcript variant X35;transcript_id=XM_036159260.1;extra_copy_number=0
CM058242.1	Liftoff	exon	60097355	60097462	.	-	.	ID=exon-XM_036159260.1-26;Parent=rna-XM_036159260.1;Dbxref=GeneID:17996,GenBank:XM_036159260.1,MGI:MGI:97292;gbkey=mRNA;gene=Neb;product=nebulin%2C transcript variant X35;transcript_id=XM_036159260.1;extra_copy_number=0
CM058242.1	Liftoff	exon	60098023	60098127	.	-	.	ID=exon-XM_036159260.1-25;Parent=rna-XM_036159260.1;Dbxref=GeneID:17996,GenBank:XM_036159260.1,MGI:MGI:97292;gbkey=mRNA;gene=Neb;product=nebulin%2C transcript variant X35;transcript_id=XM_036159260.1;extra_copy_number=0
CM058242.1	Liftoff	exon	60100988	60101086	.	-	.	ID=exon-XM_036159260.1-24;Parent=rna-XM_036159260.1;Dbxref=GeneID:17996,GenBank:XM_036159260.1,MGI:MGI:97292;gbkey=mRNA;gene=Neb;product=nebulin%2C transcript variant X35;transcript_id=XM_036159260.1;extra_copy_number=0
CM058242.1	Liftoff	exon	60102177	60102281	.	-	.	ID=exon-XM_036159260.1-23;Parent=rna-XM_036159260.1;Dbxref=GeneID:17996,GenBank:XM_036159260.1,MGI:MGI:97292;gbkey=mRNA;gene=Neb;product=nebulin%2C transcript variant X35;transcript_id=XM_036159260.1;extra_copy_number=0
CM058242.1	Liftoff	exon	60102373	60102480	.	-	.	ID=exon-XM_036159260.1-22;Parent=rna-XM_036159260.1;Dbxref=GeneID:17996,GenBank:XM_036159260.1,MGI:MGI:97292;gbkey=mRNA;gene=Neb;product=nebulin%2C transcript variant X35;transcript_id=XM_036159260.1;extra_copy_number=0
CM058242.1	Liftoff	exon	60102576	60102677	.	-	.	ID=exon-XM_036159260.1-21;Parent=rna-XM_036159260.1;Dbxref=GeneID:17996,GenBank:XM_036159260.1,MGI:MGI:97292;gbkey=mRNA;gene=Neb;product=nebulin%2C transcript variant X35;transcript_id=XM_036159260.1;extra_copy_number=0
CM058242.1	Liftoff	exon	60103640	60103753	.	-	.	ID=exon-XM_036159260.1-20;Parent=rna-XM_036159260.1;Dbxref=GeneID:17996,GenBank:XM_036159260.1,MGI:MGI:97292;gbkey=mRNA;gene=Neb;product=nebulin%2C transcript variant X35;transcript_id=XM_036159260.1;extra_copy_number=0
CM058242.1	Liftoff	exon	60103830	60103937	.	-	.	ID=exon-XM_036159260.1-19;Parent=rna-XM_036159260.1;Dbxref=GeneID:17996,GenBank:XM_036159260.1,MGI:MGI:97292;gbkey=mRNA;gene=Neb;product=nebulin%2C transcript variant X35;transcript_id=XM_036159260.1;extra_copy_number=0
CM058242.1	Liftoff	exon	60105075	60105179	.	-	.	ID=exon-XM_036159260.1-18;Parent=rna-XM_036159260.1;Dbxref=GeneID:17996,GenBank:XM_036159260.1,MGI:MGI:97292;gbkey=mRNA;gene=Neb;product=nebulin%2C transcript variant X35;transcript_id=XM_036159260.1;extra_copy_number=0
CM058242.1	Liftoff	exon	60106232	60106330	.	-	.	ID=exon-XM_036159260.1-17;Parent=rna-XM_036159260.1;Dbxref=GeneID:17996,GenBank:XM_036159260.1,MGI:MGI:97292;gbkey=mRNA;gene=Neb;product=nebulin%2C transcript variant X35;transcript_id=XM_036159260.1;extra_copy_number=0
CM058242.1	Liftoff	exon	60106825	60106929	.	-	.	ID=exon-XM_036159260.1-16;Parent=rna-XM_036159260.1;Dbxref=GeneID:17996,GenBank:XM_036159260.1,MGI:MGI:97292;gbkey=mRNA;gene=Neb;product=nebulin%2C transcript variant X35;transcript_id=XM_036159260.1;extra_copy_number=0
CM058242.1	Liftoff	exon	60107034	60107141	.	-	.	ID=exon-XM_036159260.1-15;Parent=rna-XM_036159260.1;Dbxref=GeneID:17996,GenBank:XM_036159260.1,MGI:MGI:97292;gbkey=mRNA;gene=Neb;product=nebulin%2C transcript variant X35;transcript_id=XM_036159260.1;extra_copy_number=0
CM058242.1	Liftoff	exon	60107235	60107339	.	-	.	ID=exon-XM_036159260.1-14;Parent=rna-XM_036159260.1;Dbxref=GeneID:17996,GenBank:XM_036159260.1,MGI:MGI:97292;gbkey=mRNA;gene=Neb;product=nebulin%2C transcript variant X35;transcript_id=XM_036159260.1;extra_copy_number=0
CM058242.1	Liftoff	exon	60109078	60109194	.	-	.	ID=exon-XM_036159260.1-13;Parent=rna-XM_036159260.1;Dbxref=GeneID:17996,GenBank:XM_036159260.1,MGI:MGI:97292;gbkey=mRNA;gene=Neb;product=nebulin%2C transcript variant X35;transcript_id=XM_036159260.1;extra_copy_number=0
CM058242.1	Liftoff	exon	60111667	60111774	.	-	.	ID=exon-XM_036159260.1-12;Parent=rna-XM_036159260.1;Dbxref=GeneID:17996,GenBank:XM_036159260.1,MGI:MGI:97292;gbkey=mRNA;gene=Neb;product=nebulin%2C transcript variant X35;transcript_id=XM_036159260.1;extra_copy_number=0
CM058242.1	Liftoff	exon	60112325	60112429	.	-	.	ID=exon-XM_036159260.1-11;Parent=rna-XM_036159260.1;Dbxref=GeneID:17996,GenBank:XM_036159260.1,MGI:MGI:97292;gbkey=mRNA;gene=Neb;product=nebulin%2C transcript variant X35;transcript_id=XM_036159260.1;extra_copy_number=0
CM058242.1	Liftoff	exon	60118188	60118292	.	-	.	ID=exon-XM_036159260.1-10;Parent=rna-XM_036159260.1;Dbxref=GeneID:17996,GenBank:XM_036159260.1,MGI:MGI:97292;gbkey=mRNA;gene=Neb;product=nebulin%2C transcript variant X35;transcript_id=XM_036159260.1;extra_copy_number=0
CM058242.1	Liftoff	exon	60123518	60123622	.	-	.	ID=exon-XM_036159260.1-9;Parent=rna-XM_036159260.1;Dbxref=GeneID:17996,GenBank:XM_036159260.1,MGI:MGI:97292;gbkey=mRNA;gene=Neb;product=nebulin%2C transcript variant X35;transcript_id=XM_036159260.1;extra_copy_number=0
CM058242.1	Liftoff	exon	60124252	60124356	.	-	.	ID=exon-XM_036159260.1-8;Parent=rna-XM_036159260.1;Dbxref=GeneID:17996,GenBank:XM_036159260.1,MGI:MGI:97292;gbkey=mRNA;gene=Neb;product=nebulin%2C transcript variant X35;transcript_id=XM_036159260.1;extra_copy_number=0
CM058242.1	Liftoff	exon	60125225	60125329	.	-	.	ID=exon-XM_036159260.1-7;Parent=rna-XM_036159260.1;Dbxref=GeneID:17996,GenBank:XM_036159260.1,MGI:MGI:97292;gbkey=mRNA;gene=Neb;product=nebulin%2C transcript variant X35;transcript_id=XM_036159260.1;extra_copy_number=0
CM058242.1	Liftoff	exon	60125491	60125598	.	-	.	ID=exon-XM_036159260.1-6;Parent=rna-XM_036159260.1;Dbxref=GeneID:17996,GenBank:XM_036159260.1,MGI:MGI:97292;gbkey=mRNA;gene=Neb;product=nebulin%2C transcript variant X35;transcript_id=XM_036159260.1;extra_copy_number=0
CM058242.1	Liftoff	exon	60127273	60127473	.	-	.	ID=exon-XM_036159260.1-5;Parent=rna-XM_036159260.1;Dbxref=GeneID:17996,GenBank:XM_036159260.1,MGI:MGI:97292;gbkey=mRNA;gene=Neb;product=nebulin%2C transcript variant X35;transcript_id=XM_036159260.1;extra_copy_number=0
CM058242.1	Liftoff	exon	60129364	60129405	.	-	.	ID=exon-XM_036159260.1-4;Parent=rna-XM_036159260.1;Dbxref=GeneID:17996,GenBank:XM_036159260.1,MGI:MGI:97292;gbkey=mRNA;gene=Neb;product=nebulin%2C transcript variant X35;transcript_id=XM_036159260.1;extra_copy_number=0
CM058242.1	Liftoff	exon	60133001	60133065	.	-	.	ID=exon-XM_036159260.1-3;Parent=rna-XM_036159260.1;Dbxref=GeneID:17996,GenBank:XM_036159260.1,MGI:MGI:97292;gbkey=mRNA;gene=Neb;product=nebulin%2C transcript variant X35;transcript_id=XM_036159260.1;extra_copy_number=0
CM058242.1	Liftoff	exon	60133589	60133670	.	-	.	ID=exon-XM_036159260.1-2;Parent=rna-XM_036159260.1;Dbxref=GeneID:17996,GenBank:XM_036159260.1,MGI:MGI:97292;gbkey=mRNA;gene=Neb;product=nebulin%2C transcript variant X35;transcript_id=XM_036159260.1;extra_copy_number=0
CM058242.1	Liftoff	exon	60134236	60134343	.	-	.	ID=exon-XM_036159260.1-1;Parent=rna-XM_036159260.1;Dbxref=GeneID:17996,GenBank:XM_036159260.1,MGI:MGI:97292;gbkey=mRNA;gene=Neb;product=nebulin%2C transcript variant X35;transcript_id=XM_036159260.1;extra_copy_number=0
CM058242.1	Liftoff	CDS	59935768	59935941	.	-	.	ID=cds-XP_036015153.1;Parent=rna-XM_036159260.1;Dbxref=GeneID:17996,GenBank:XP_036015153.1,MGI:MGI:97292;Name=XP_036015153.1;gbkey=CDS;gene=Neb;product=nebulin isoform X34;protein_id=XP_036015153.1;extra_copy_number=0
CM058242.1	Liftoff	CDS	59945650	59945756	.	-	.	ID=cds-XP_036015153.1;Parent=rna-XM_036159260.1;Dbxref=GeneID:17996,GenBank:XP_036015153.1,MGI:MGI:97292;Name=XP_036015153.1;gbkey=CDS;gene=Neb;product=nebulin isoform X34;protein_id=XP_036015153.1;extra_copy_number=0
CM058242.1	Liftoff	CDS	59946147	59946299	.	-	.	ID=cds-XP_036015153.1;Parent=rna-XM_036159260.1;Dbxref=GeneID:17996,GenBank:XP_036015153.1,MGI:MGI:97292;Name=XP_036015153.1;gbkey=CDS;gene=Neb;product=nebulin isoform X34;protein_id=XP_036015153.1;extra_copy_number=0
CM058242.1	Liftoff	CDS	59947271	59947363	.	-	.	ID=cds-XP_036015153.1;Parent=rna-XM_036159260.1;Dbxref=GeneID:17996,GenBank:XP_036015153.1,MGI:MGI:97292;Name=XP_036015153.1;gbkey=CDS;gene=Neb;product=nebulin isoform X34;protein_id=XP_036015153.1;extra_copy_number=0
CM058242.1	Liftoff	CDS	59947604	59947787	.	-	.	ID=cds-XP_036015153.1;Parent=rna-XM_036159260.1;Dbxref=GeneID:17996,GenBank:XP_036015153.1,MGI:MGI:97292;Name=XP_036015153.1;gbkey=CDS;gene=Neb;product=nebulin isoform X34;protein_id=XP_036015153.1;extra_copy_number=0
CM058242.1	Liftoff	CDS	59948100	59948207	.	-	.	ID=cds-XP_036015153.1;Parent=rna-XM_036159260.1;Dbxref=GeneID:17996,GenBank:XP_036015153.1,MGI:MGI:97292;Name=XP_036015153.1;gbkey=CDS;gene=Neb;product=nebulin isoform X34;protein_id=XP_036015153.1;extra_copy_number=0
CM058242.1	Liftoff	CDS	59949047	59949139	.	-	.	ID=cds-XP_036015153.1;Parent=rna-XM_036159260.1;Dbxref=GeneID:17996,GenBank:XP_036015153.1,MGI:MGI:97292;Name=XP_036015153.1;gbkey=CDS;gene=Neb;product=nebulin isoform X34;protein_id=XP_036015153.1;extra_copy_number=0
CM058242.1	Liftoff	CDS	59949477	59949569	.	-	.	ID=cds-XP_036015153.1;Parent=rna-XM_036159260.1;Dbxref=GeneID:17996,GenBank:XP_036015153.1,MGI:MGI:97292;Name=XP_036015153.1;gbkey=CDS;gene=Neb;product=nebulin isoform X34;protein_id=XP_036015153.1;extra_copy_number=0
CM058242.1	Liftoff	CDS	59949874	59949966	.	-	.	ID=cds-XP_036015153.1;Parent=rna-XM_036159260.1;Dbxref=GeneID:17996,GenBank:XP_036015153.1,MGI:MGI:97292;Name=XP_036015153.1;gbkey=CDS;gene=Neb;product=nebulin isoform X34;protein_id=XP_036015153.1;extra_copy_number=0
CM058242.1	Liftoff	CDS	59951566	59951658	.	-	.	ID=cds-XP_036015153.1;Parent=rna-XM_036159260.1;Dbxref=GeneID:17996,GenBank:XP_036015153.1,MGI:MGI:97292;Name=XP_036015153.1;gbkey=CDS;gene=Neb;product=nebulin isoform X34;protein_id=XP_036015153.1;extra_copy_number=0
CM058242.1	Liftoff	CDS	59952193	59952285	.	-	.	ID=cds-XP_036015153.1;Parent=rna-XM_036159260.1;Dbxref=GeneID:17996,GenBank:XP_036015153.1,MGI:MGI:97292;Name=XP_036015153.1;gbkey=CDS;gene=Neb;product=nebulin isoform X34;protein_id=XP_036015153.1;extra_copy_number=0
CM058242.1	Liftoff	CDS	59953080	59953172	.	-	.	ID=cds-XP_036015153.1;Parent=rna-XM_036159260.1;Dbxref=GeneID:17996,GenBank:XP_036015153.1,MGI:MGI:97292;Name=XP_036015153.1;gbkey=CDS;gene=Neb;product=nebulin isoform X34;protein_id=XP_036015153.1;extra_copy_number=0
CM058242.1	Liftoff	CDS	59954865	59954957	.	-	.	ID=cds-XP_036015153.1;Parent=rna-XM_036159260.1;Dbxref=GeneID:17996,GenBank:XP_036015153.1,MGI:MGI:97292;Name=XP_036015153.1;gbkey=CDS;gene=Neb;product=nebulin isoform X34;protein_id=XP_036015153.1;extra_copy_number=0
CM058242.1	Liftoff	CDS	59955801	59955893	.	-	.	ID=cds-XP_036015153.1;Parent=rna-XM_036159260.1;Dbxref=GeneID:17996,GenBank:XP_036015153.1,MGI:MGI:97292;Name=XP_036015153.1;gbkey=CDS;gene=Neb;product=nebulin isoform X34;protein_id=XP_036015153.1;extra_copy_number=0
CM058242.1	Liftoff	CDS	59956342	59956434	.	-	.	ID=cds-XP_036015153.1;Parent=rna-XM_036159260.1;Dbxref=GeneID:17996,GenBank:XP_036015153.1,MGI:MGI:97292;Name=XP_036015153.1;gbkey=CDS;gene=Neb;product=nebulin isoform X34;protein_id=XP_036015153.1;extra_copy_number=0
CM058242.1	Liftoff	CDS	59957983	59958075	.	-	.	ID=cds-XP_036015153.1;Parent=rna-XM_036159260.1;Dbxref=GeneID:17996,GenBank:XP_036015153.1,MGI:MGI:97292;Name=XP_036015153.1;gbkey=CDS;gene=Neb;product=nebulin isoform X34;protein_id=XP_036015153.1;extra_copy_number=0
CM058242.1	Liftoff	CDS	59959162	59959254	.	-	.	ID=cds-XP_036015153.1;Parent=rna-XM_036159260.1;Dbxref=GeneID:17996,GenBank:XP_036015153.1,MGI:MGI:97292;Name=XP_036015153.1;gbkey=CDS;gene=Neb;product=nebulin isoform X34;protein_id=XP_036015153.1;extra_copy_number=0
CM058242.1	Liftoff	CDS	59959877	59959981	.	-	.	ID=cds-XP_036015153.1;Parent=rna-XM_036159260.1;Dbxref=GeneID:17996,GenBank:XP_036015153.1,MGI:MGI:97292;Name=XP_036015153.1;gbkey=CDS;gene=Neb;product=nebulin isoform X34;protein_id=XP_036015153.1;extra_copy_number=0
CM058242.1	Liftoff	CDS	59960574	59960678	.	-	.	ID=cds-XP_036015153.1;Parent=rna-XM_036159260.1;Dbxref=GeneID:17996,GenBank:XP_036015153.1,MGI:MGI:97292;Name=XP_036015153.1;gbkey=CDS;gene=Neb;product=nebulin isoform X34;protein_id=XP_036015153.1;extra_copy_number=0
CM058242.1	Liftoff	CDS	59961411	59961515	.	-	.	ID=cds-XP_036015153.1;Parent=rna-XM_036159260.1;Dbxref=GeneID:17996,GenBank:XP_036015153.1,MGI:MGI:97292;Name=XP_036015153.1;gbkey=CDS;gene=Neb;product=nebulin isoform X34;protein_id=XP_036015153.1;extra_copy_number=0
CM058242.1	Liftoff	CDS	59962443	59962556	.	-	.	ID=cds-XP_036015153.1;Parent=rna-XM_036159260.1;Dbxref=GeneID:17996,GenBank:XP_036015153.1,MGI:MGI:97292;Name=XP_036015153.1;gbkey=CDS;gene=Neb;product=nebulin isoform X34;protein_id=XP_036015153.1;extra_copy_number=0
CM058242.1	Liftoff	CDS	59963098	59963208	.	-	.	ID=cds-XP_036015153.1;Parent=rna-XM_036159260.1;Dbxref=GeneID:17996,GenBank:XP_036015153.1,MGI:MGI:97292;Name=XP_036015153.1;gbkey=CDS;gene=Neb;product=nebulin isoform X34;protein_id=XP_036015153.1;extra_copy_number=0
CM058242.1	Liftoff	CDS	59963673	59963783	.	-	.	ID=cds-XP_036015153.1;Parent=rna-XM_036159260.1;Dbxref=GeneID:17996,GenBank:XP_036015153.1,MGI:MGI:97292;Name=XP_036015153.1;gbkey=CDS;gene=Neb;product=nebulin isoform X34;protein_id=XP_036015153.1;extra_copy_number=0
CM058242.1	Liftoff	CDS	59966066	59966170	.	-	.	ID=cds-XP_036015153.1;Parent=rna-XM_036159260.1;Dbxref=GeneID:17996,GenBank:XP_036015153.1,MGI:MGI:97292;Name=XP_036015153.1;gbkey=CDS;gene=Neb;product=nebulin isoform X34;protein_id=XP_036015153.1;extra_copy_number=0
CM058242.1	Liftoff	CDS	59967565	59967669	.	-	.	ID=cds-XP_036015153.1;Parent=rna-XM_036159260.1;Dbxref=GeneID:17996,GenBank:XP_036015153.1,MGI:MGI:97292;Name=XP_036015153.1;gbkey=CDS;gene=Neb;product=nebulin isoform X34;protein_id=XP_036015153.1;extra_copy_number=0
CM058242.1	Liftoff	CDS	59968349	59968453	.	-	.	ID=cds-XP_036015153.1;Parent=rna-XM_036159260.1;Dbxref=GeneID:17996,GenBank:XP_036015153.1,MGI:MGI:97292;Name=XP_036015153.1;gbkey=CDS;gene=Neb;product=nebulin isoform X34;protein_id=XP_036015153.1;extra_copy_number=0
CM058242.1	Liftoff	CDS	59968945	59969055	.	-	.	ID=cds-XP_036015153.1;Parent=rna-XM_036159260.1;Dbxref=GeneID:17996,GenBank:XP_036015153.1,MGI:MGI:97292;Name=XP_036015153.1;gbkey=CDS;gene=Neb;product=nebulin isoform X34;protein_id=XP_036015153.1;extra_copy_number=0
CM058242.1	Liftoff	CDS	59973582	59973686	.	-	.	ID=cds-XP_036015153.1;Parent=rna-XM_036159260.1;Dbxref=GeneID:17996,GenBank:XP_036015153.1,MGI:MGI:97292;Name=XP_036015153.1;gbkey=CDS;gene=Neb;product=nebulin isoform X34;protein_id=XP_036015153.1;extra_copy_number=0
CM058242.1	Liftoff	CDS	59973792	59973893	.	-	.	ID=cds-XP_036015153.1;Parent=rna-XM_036159260.1;Dbxref=GeneID:17996,GenBank:XP_036015153.1,MGI:MGI:97292;Name=XP_036015153.1;gbkey=CDS;gene=Neb;product=nebulin isoform X34;protein_id=XP_036015153.1;extra_copy_number=0
CM058242.1	Liftoff	CDS	59974110	59974220	.	-	.	ID=cds-XP_036015153.1;Parent=rna-XM_036159260.1;Dbxref=GeneID:17996,GenBank:XP_036015153.1,MGI:MGI:97292;Name=XP_036015153.1;gbkey=CDS;gene=Neb;product=nebulin isoform X34;protein_id=XP_036015153.1;extra_copy_number=0
CM058242.1	Liftoff	CDS	59975089	59975199	.	-	.	ID=cds-XP_036015153.1;Parent=rna-XM_036159260.1;Dbxref=GeneID:17996,GenBank:XP_036015153.1,MGI:MGI:97292;Name=XP_036015153.1;gbkey=CDS;gene=Neb;product=nebulin isoform X34;protein_id=XP_036015153.1;extra_copy_number=0
CM058242.1	Liftoff	CDS	59975290	59975394	.	-	.	ID=cds-XP_036015153.1;Parent=rna-XM_036159260.1;Dbxref=GeneID:17996,GenBank:XP_036015153.1,MGI:MGI:97292;Name=XP_036015153.1;gbkey=CDS;gene=Neb;product=nebulin isoform X34;protein_id=XP_036015153.1;extra_copy_number=0
CM058242.1	Liftoff	CDS	59976025	59976129	.	-	.	ID=cds-XP_036015153.1;Parent=rna-XM_036159260.1;Dbxref=GeneID:17996,GenBank:XP_036015153.1,MGI:MGI:97292;Name=XP_036015153.1;gbkey=CDS;gene=Neb;product=nebulin isoform X34;protein_id=XP_036015153.1;extra_copy_number=0
CM058242.1	Liftoff	CDS	59976472	59976576	.	-	.	ID=cds-XP_036015153.1;Parent=rna-XM_036159260.1;Dbxref=GeneID:17996,GenBank:XP_036015153.1,MGI:MGI:97292;Name=XP_036015153.1;gbkey=CDS;gene=Neb;product=nebulin isoform X34;protein_id=XP_036015153.1;extra_copy_number=0
CM058242.1	Liftoff	CDS	59977965	59978069	.	-	.	ID=cds-XP_036015153.1;Parent=rna-XM_036159260.1;Dbxref=GeneID:17996,GenBank:XP_036015153.1,MGI:MGI:97292;Name=XP_036015153.1;gbkey=CDS;gene=Neb;product=nebulin isoform X34;protein_id=XP_036015153.1;extra_copy_number=0
CM058242.1	Liftoff	CDS	59981776	59981883	.	-	.	ID=cds-XP_036015153.1;Parent=rna-XM_036159260.1;Dbxref=GeneID:17996,GenBank:XP_036015153.1,MGI:MGI:97292;Name=XP_036015153.1;gbkey=CDS;gene=Neb;product=nebulin isoform X34;protein_id=XP_036015153.1;extra_copy_number=0
CM058242.1	Liftoff	CDS	59982235	59982339	.	-	.	ID=cds-XP_036015153.1;Parent=rna-XM_036159260.1;Dbxref=GeneID:17996,GenBank:XP_036015153.1,MGI:MGI:97292;Name=XP_036015153.1;gbkey=CDS;gene=Neb;product=nebulin isoform X34;protein_id=XP_036015153.1;extra_copy_number=0
CM058242.1	Liftoff	CDS	59983774	59983878	.	-	.	ID=cds-XP_036015153.1;Parent=rna-XM_036159260.1;Dbxref=GeneID:17996,GenBank:XP_036015153.1,MGI:MGI:97292;Name=XP_036015153.1;gbkey=CDS;gene=Neb;product=nebulin isoform X34;protein_id=XP_036015153.1;extra_copy_number=0
CM058242.1	Liftoff	CDS	59985914	59986018	.	-	.	ID=cds-XP_036015153.1;Parent=rna-XM_036159260.1;Dbxref=GeneID:17996,GenBank:XP_036015153.1,MGI:MGI:97292;Name=XP_036015153.1;gbkey=CDS;gene=Neb;product=nebulin isoform X34;protein_id=XP_036015153.1;extra_copy_number=0
CM058242.1	Liftoff	CDS	59987186	59987290	.	-	.	ID=cds-XP_036015153.1;Parent=rna-XM_036159260.1;Dbxref=GeneID:17996,GenBank:XP_036015153.1,MGI:MGI:97292;Name=XP_036015153.1;gbkey=CDS;gene=Neb;product=nebulin isoform X34;protein_id=XP_036015153.1;extra_copy_number=0
CM058242.1	Liftoff	CDS	59988102	59988206	.	-	.	ID=cds-XP_036015153.1;Parent=rna-XM_036159260.1;Dbxref=GeneID:17996,GenBank:XP_036015153.1,MGI:MGI:97292;Name=XP_036015153.1;gbkey=CDS;gene=Neb;product=nebulin isoform X34;protein_id=XP_036015153.1;extra_copy_number=0
CM058242.1	Liftoff	CDS	59988357	59988461	.	-	.	ID=cds-XP_036015153.1;Parent=rna-XM_036159260.1;Dbxref=GeneID:17996,GenBank:XP_036015153.1,MGI:MGI:97292;Name=XP_036015153.1;gbkey=CDS;gene=Neb;product=nebulin isoform X34;protein_id=XP_036015153.1;extra_copy_number=0
CM058242.1	Liftoff	CDS	59990429	59990533	.	-	.	ID=cds-XP_036015153.1;Parent=rna-XM_036159260.1;Dbxref=GeneID:17996,GenBank:XP_036015153.1,MGI:MGI:97292;Name=XP_036015153.1;gbkey=CDS;gene=Neb;product=nebulin isoform X34;protein_id=XP_036015153.1;extra_copy_number=0
CM058242.1	Liftoff	CDS	59990973	59991077	.	-	.	ID=cds-XP_036015153.1;Parent=rna-XM_036159260.1;Dbxref=GeneID:17996,GenBank:XP_036015153.1,MGI:MGI:97292;Name=XP_036015153.1;gbkey=CDS;gene=Neb;product=nebulin isoform X34;protein_id=XP_036015153.1;extra_copy_number=0
CM058242.1	Liftoff	CDS	59991673	59991777	.	-	.	ID=cds-XP_036015153.1;Parent=rna-XM_036159260.1;Dbxref=GeneID:17996,GenBank:XP_036015153.1,MGI:MGI:97292;Name=XP_036015153.1;gbkey=CDS;gene=Neb;product=nebulin isoform X34;protein_id=XP_036015153.1;extra_copy_number=0
CM058242.1	Liftoff	CDS	59992379	59992489	.	-	.	ID=cds-XP_036015153.1;Parent=rna-XM_036159260.1;Dbxref=GeneID:17996,GenBank:XP_036015153.1,MGI:MGI:97292;Name=XP_036015153.1;gbkey=CDS;gene=Neb;product=nebulin isoform X34;protein_id=XP_036015153.1;extra_copy_number=0
CM058242.1	Liftoff	CDS	59992883	59992981	.	-	.	ID=cds-XP_036015153.1;Parent=rna-XM_036159260.1;Dbxref=GeneID:17996,GenBank:XP_036015153.1,MGI:MGI:97292;Name=XP_036015153.1;gbkey=CDS;gene=Neb;product=nebulin isoform X34;protein_id=XP_036015153.1;extra_copy_number=0
CM058242.1	Liftoff	CDS	59993923	59994027	.	-	.	ID=cds-XP_036015153.1;Parent=rna-XM_036159260.1;Dbxref=GeneID:17996,GenBank:XP_036015153.1,MGI:MGI:97292;Name=XP_036015153.1;gbkey=CDS;gene=Neb;product=nebulin isoform X34;protein_id=XP_036015153.1;extra_copy_number=0
CM058242.1	Liftoff	CDS	59994123	59994227	.	-	.	ID=cds-XP_036015153.1;Parent=rna-XM_036159260.1;Dbxref=GeneID:17996,GenBank:XP_036015153.1,MGI:MGI:97292;Name=XP_036015153.1;gbkey=CDS;gene=Neb;product=nebulin isoform X34;protein_id=XP_036015153.1;extra_copy_number=0
CM058242.1	Liftoff	CDS	59994795	59994902	.	-	.	ID=cds-XP_036015153.1;Parent=rna-XM_036159260.1;Dbxref=GeneID:17996,GenBank:XP_036015153.1,MGI:MGI:97292;Name=XP_036015153.1;gbkey=CDS;gene=Neb;product=nebulin isoform X34;protein_id=XP_036015153.1;extra_copy_number=0
CM058242.1	Liftoff	CDS	59996300	59996404	.	-	.	ID=cds-XP_036015153.1;Parent=rna-XM_036159260.1;Dbxref=GeneID:17996,GenBank:XP_036015153.1,MGI:MGI:97292;Name=XP_036015153.1;gbkey=CDS;gene=Neb;product=nebulin isoform X34;protein_id=XP_036015153.1;extra_copy_number=0
CM058242.1	Liftoff	CDS	59997907	59998014	.	-	.	ID=cds-XP_036015153.1;Parent=rna-XM_036159260.1;Dbxref=GeneID:17996,GenBank:XP_036015153.1,MGI:MGI:97292;Name=XP_036015153.1;gbkey=CDS;gene=Neb;product=nebulin isoform X34;protein_id=XP_036015153.1;extra_copy_number=0
CM058242.1	Liftoff	CDS	59999129	59999233	.	-	.	ID=cds-XP_036015153.1;Parent=rna-XM_036159260.1;Dbxref=GeneID:17996,GenBank:XP_036015153.1,MGI:MGI:97292;Name=XP_036015153.1;gbkey=CDS;gene=Neb;product=nebulin isoform X34;protein_id=XP_036015153.1;extra_copy_number=0
CM058242.1	Liftoff	CDS	59999901	60000005	.	-	.	ID=cds-XP_036015153.1;Parent=rna-XM_036159260.1;Dbxref=GeneID:17996,GenBank:XP_036015153.1,MGI:MGI:97292;Name=XP_036015153.1;gbkey=CDS;gene=Neb;product=nebulin isoform X34;protein_id=XP_036015153.1;extra_copy_number=0
CM058242.1	Liftoff	CDS	60000317	60000514	.	-	.	ID=cds-XP_036015153.1;Parent=rna-XM_036159260.1;Dbxref=GeneID:17996,GenBank:XP_036015153.1,MGI:MGI:97292;Name=XP_036015153.1;gbkey=CDS;gene=Neb;product=nebulin isoform X34;protein_id=XP_036015153.1;extra_copy_number=0
CM058242.1	Liftoff	CDS	60001012	60001125	.	-	.	ID=cds-XP_036015153.1;Parent=rna-XM_036159260.1;Dbxref=GeneID:17996,GenBank:XP_036015153.1,MGI:MGI:97292;Name=XP_036015153.1;gbkey=CDS;gene=Neb;product=nebulin isoform X34;protein_id=XP_036015153.1;extra_copy_number=0
CM058242.1	Liftoff	CDS	60002729	60002836	.	-	.	ID=cds-XP_036015153.1;Parent=rna-XM_036159260.1;Dbxref=GeneID:17996,GenBank:XP_036015153.1,MGI:MGI:97292;Name=XP_036015153.1;gbkey=CDS;gene=Neb;product=nebulin isoform X34;protein_id=XP_036015153.1;extra_copy_number=0
CM058242.1	Liftoff	CDS	60003127	60003231	.	-	.	ID=cds-XP_036015153.1;Parent=rna-XM_036159260.1;Dbxref=GeneID:17996,GenBank:XP_036015153.1,MGI:MGI:97292;Name=XP_036015153.1;gbkey=CDS;gene=Neb;product=nebulin isoform X34;protein_id=XP_036015153.1;extra_copy_number=0
CM058242.1	Liftoff	CDS	60003330	60003434	.	-	.	ID=cds-XP_036015153.1;Parent=rna-XM_036159260.1;Dbxref=GeneID:17996,GenBank:XP_036015153.1,MGI:MGI:97292;Name=XP_036015153.1;gbkey=CDS;gene=Neb;product=nebulin isoform X34;protein_id=XP_036015153.1;extra_copy_number=0
CM058242.1	Liftoff	CDS	60004125	60004229	.	-	.	ID=cds-XP_036015153.1;Parent=rna-XM_036159260.1;Dbxref=GeneID:17996,GenBank:XP_036015153.1,MGI:MGI:97292;Name=XP_036015153.1;gbkey=CDS;gene=Neb;product=nebulin isoform X34;protein_id=XP_036015153.1;extra_copy_number=0
CM058242.1	Liftoff	CDS	60004569	60004766	.	-	.	ID=cds-XP_036015153.1;Parent=rna-XM_036159260.1;Dbxref=GeneID:17996,GenBank:XP_036015153.1,MGI:MGI:97292;Name=XP_036015153.1;gbkey=CDS;gene=Neb;product=nebulin isoform X34;protein_id=XP_036015153.1;extra_copy_number=0
CM058242.1	Liftoff	CDS	60005168	60005281	.	-	.	ID=cds-XP_036015153.1;Parent=rna-XM_036159260.1;Dbxref=GeneID:17996,GenBank:XP_036015153.1,MGI:MGI:97292;Name=XP_036015153.1;gbkey=CDS;gene=Neb;product=nebulin isoform X34;protein_id=XP_036015153.1;extra_copy_number=0
CM058242.1	Liftoff	CDS	60005385	60005492	.	-	.	ID=cds-XP_036015153.1;Parent=rna-XM_036159260.1;Dbxref=GeneID:17996,GenBank:XP_036015153.1,MGI:MGI:97292;Name=XP_036015153.1;gbkey=CDS;gene=Neb;product=nebulin isoform X34;protein_id=XP_036015153.1;extra_copy_number=0
CM058242.1	Liftoff	CDS	60006166	60006270	.	-	.	ID=cds-XP_036015153.1;Parent=rna-XM_036159260.1;Dbxref=GeneID:17996,GenBank:XP_036015153.1,MGI:MGI:97292;Name=XP_036015153.1;gbkey=CDS;gene=Neb;product=nebulin isoform X34;protein_id=XP_036015153.1;extra_copy_number=0
CM058242.1	Liftoff	CDS	60006564	60006668	.	-	.	ID=cds-XP_036015153.1;Parent=rna-XM_036159260.1;Dbxref=GeneID:17996,GenBank:XP_036015153.1,MGI:MGI:97292;Name=XP_036015153.1;gbkey=CDS;gene=Neb;product=nebulin isoform X34;protein_id=XP_036015153.1;extra_copy_number=0
CM058242.1	Liftoff	CDS	60006781	60006885	.	-	.	ID=cds-XP_036015153.1;Parent=rna-XM_036159260.1;Dbxref=GeneID:17996,GenBank:XP_036015153.1,MGI:MGI:97292;Name=XP_036015153.1;gbkey=CDS;gene=Neb;product=nebulin isoform X34;protein_id=XP_036015153.1;extra_copy_number=0
CM058242.1	Liftoff	CDS	60007846	60008157	.	-	.	ID=cds-XP_036015153.1;Parent=rna-XM_036159260.1;Dbxref=GeneID:17996,GenBank:XP_036015153.1,MGI:MGI:97292;Name=XP_036015153.1;gbkey=CDS;gene=Neb;product=nebulin isoform X34;protein_id=XP_036015153.1;extra_copy_number=0
CM058242.1	Liftoff	CDS	60008833	60008940	.	-	.	ID=cds-XP_036015153.1;Parent=rna-XM_036159260.1;Dbxref=GeneID:17996,GenBank:XP_036015153.1,MGI:MGI:97292;Name=XP_036015153.1;gbkey=CDS;gene=Neb;product=nebulin isoform X34;protein_id=XP_036015153.1;extra_copy_number=0
CM058242.1	Liftoff	CDS	60009055	60009156	.	-	.	ID=cds-XP_036015153.1;Parent=rna-XM_036159260.1;Dbxref=GeneID:17996,GenBank:XP_036015153.1,MGI:MGI:97292;Name=XP_036015153.1;gbkey=CDS;gene=Neb;product=nebulin isoform X34;protein_id=XP_036015153.1;extra_copy_number=0
CM058242.1	Liftoff	CDS	60009336	60009434	.	-	.	ID=cds-XP_036015153.1;Parent=rna-XM_036159260.1;Dbxref=GeneID:17996,GenBank:XP_036015153.1,MGI:MGI:97292;Name=XP_036015153.1;gbkey=CDS;gene=Neb;product=nebulin isoform X34;protein_id=XP_036015153.1;extra_copy_number=0
CM058242.1	Liftoff	CDS	60009987	60010091	.	-	.	ID=cds-XP_036015153.1;Parent=rna-XM_036159260.1;Dbxref=GeneID:17996,GenBank:XP_036015153.1,MGI:MGI:97292;Name=XP_036015153.1;gbkey=CDS;gene=Neb;product=nebulin isoform X34;protein_id=XP_036015153.1;extra_copy_number=0
CM058242.1	Liftoff	CDS	60010995	60011306	.	-	.	ID=cds-XP_036015153.1;Parent=rna-XM_036159260.1;Dbxref=GeneID:17996,GenBank:XP_036015153.1,MGI:MGI:97292;Name=XP_036015153.1;gbkey=CDS;gene=Neb;product=nebulin isoform X34;protein_id=XP_036015153.1;extra_copy_number=0
CM058242.1	Liftoff	CDS	60011412	60011516	.	-	.	ID=cds-XP_036015153.1;Parent=rna-XM_036159260.1;Dbxref=GeneID:17996,GenBank:XP_036015153.1,MGI:MGI:97292;Name=XP_036015153.1;gbkey=CDS;gene=Neb;product=nebulin isoform X34;protein_id=XP_036015153.1;extra_copy_number=0
CM058242.1	Liftoff	CDS	60014757	60014861	.	-	.	ID=cds-XP_036015153.1;Parent=rna-XM_036159260.1;Dbxref=GeneID:17996,GenBank:XP_036015153.1,MGI:MGI:97292;Name=XP_036015153.1;gbkey=CDS;gene=Neb;product=nebulin isoform X34;protein_id=XP_036015153.1;extra_copy_number=0
CM058242.1	Liftoff	CDS	60015387	60015590	.	-	.	ID=cds-XP_036015153.1;Parent=rna-XM_036159260.1;Dbxref=GeneID:17996,GenBank:XP_036015153.1,MGI:MGI:97292;Name=XP_036015153.1;gbkey=CDS;gene=Neb;product=nebulin isoform X34;protein_id=XP_036015153.1;extra_copy_number=0
CM058242.1	Liftoff	CDS	60017595	60017906	.	-	.	ID=cds-XP_036015153.1;Parent=rna-XM_036159260.1;Dbxref=GeneID:17996,GenBank:XP_036015153.1,MGI:MGI:97292;Name=XP_036015153.1;gbkey=CDS;gene=Neb;product=nebulin isoform X34;protein_id=XP_036015153.1;extra_copy_number=0
CM058242.1	Liftoff	CDS	60018653	60018760	.	-	.	ID=cds-XP_036015153.1;Parent=rna-XM_036159260.1;Dbxref=GeneID:17996,GenBank:XP_036015153.1,MGI:MGI:97292;Name=XP_036015153.1;gbkey=CDS;gene=Neb;product=nebulin isoform X34;protein_id=XP_036015153.1;extra_copy_number=0
CM058242.1	Liftoff	CDS	60019399	60019503	.	-	.	ID=cds-XP_036015153.1;Parent=rna-XM_036159260.1;Dbxref=GeneID:17996,GenBank:XP_036015153.1,MGI:MGI:97292;Name=XP_036015153.1;gbkey=CDS;gene=Neb;product=nebulin isoform X34;protein_id=XP_036015153.1;extra_copy_number=0
CM058242.1	Liftoff	CDS	60020145	60020348	.	-	.	ID=cds-XP_036015153.1;Parent=rna-XM_036159260.1;Dbxref=GeneID:17996,GenBank:XP_036015153.1,MGI:MGI:97292;Name=XP_036015153.1;gbkey=CDS;gene=Neb;product=nebulin isoform X34;protein_id=XP_036015153.1;extra_copy_number=0
CM058242.1	Liftoff	CDS	60021242	60021553	.	-	.	ID=cds-XP_036015153.1;Parent=rna-XM_036159260.1;Dbxref=GeneID:17996,GenBank:XP_036015153.1,MGI:MGI:97292;Name=XP_036015153.1;gbkey=CDS;gene=Neb;product=nebulin isoform X34;protein_id=XP_036015153.1;extra_copy_number=0
CM058242.1	Liftoff	CDS	60023019	60023126	.	-	.	ID=cds-XP_036015153.1;Parent=rna-XM_036159260.1;Dbxref=GeneID:17996,GenBank:XP_036015153.1,MGI:MGI:97292;Name=XP_036015153.1;gbkey=CDS;gene=Neb;product=nebulin isoform X34;protein_id=XP_036015153.1;extra_copy_number=0
CM058242.1	Liftoff	CDS	60024074	60024178	.	-	.	ID=cds-XP_036015153.1;Parent=rna-XM_036159260.1;Dbxref=GeneID:17996,GenBank:XP_036015153.1,MGI:MGI:97292;Name=XP_036015153.1;gbkey=CDS;gene=Neb;product=nebulin isoform X34;protein_id=XP_036015153.1;extra_copy_number=0
CM058242.1	Liftoff	CDS	60024948	60025151	.	-	.	ID=cds-XP_036015153.1;Parent=rna-XM_036159260.1;Dbxref=GeneID:17996,GenBank:XP_036015153.1,MGI:MGI:97292;Name=XP_036015153.1;gbkey=CDS;gene=Neb;product=nebulin isoform X34;protein_id=XP_036015153.1;extra_copy_number=0
CM058242.1	Liftoff	CDS	60025749	60026060	.	-	.	ID=cds-XP_036015153.1;Parent=rna-XM_036159260.1;Dbxref=GeneID:17996,GenBank:XP_036015153.1,MGI:MGI:97292;Name=XP_036015153.1;gbkey=CDS;gene=Neb;product=nebulin isoform X34;protein_id=XP_036015153.1;extra_copy_number=0
CM058242.1	Liftoff	CDS	60027003	60027110	.	-	.	ID=cds-XP_036015153.1;Parent=rna-XM_036159260.1;Dbxref=GeneID:17996,GenBank:XP_036015153.1,MGI:MGI:97292;Name=XP_036015153.1;gbkey=CDS;gene=Neb;product=nebulin isoform X34;protein_id=XP_036015153.1;extra_copy_number=0
CM058242.1	Liftoff	CDS	60027253	60027357	.	-	.	ID=cds-XP_036015153.1;Parent=rna-XM_036159260.1;Dbxref=GeneID:17996,GenBank:XP_036015153.1,MGI:MGI:97292;Name=XP_036015153.1;gbkey=CDS;gene=Neb;product=nebulin isoform X34;protein_id=XP_036015153.1;extra_copy_number=0
CM058242.1	Liftoff	CDS	60028461	60028664	.	-	.	ID=cds-XP_036015153.1;Parent=rna-XM_036159260.1;Dbxref=GeneID:17996,GenBank:XP_036015153.1,MGI:MGI:97292;Name=XP_036015153.1;gbkey=CDS;gene=Neb;product=nebulin isoform X34;protein_id=XP_036015153.1;extra_copy_number=0
CM058242.1	Liftoff	CDS	60030472	60030783	.	-	.	ID=cds-XP_036015153.1;Parent=rna-XM_036159260.1;Dbxref=GeneID:17996,GenBank:XP_036015153.1,MGI:MGI:97292;Name=XP_036015153.1;gbkey=CDS;gene=Neb;product=nebulin isoform X34;protein_id=XP_036015153.1;extra_copy_number=0
CM058242.1	Liftoff	CDS	60031426	60031533	.	-	.	ID=cds-XP_036015153.1;Parent=rna-XM_036159260.1;Dbxref=GeneID:17996,GenBank:XP_036015153.1,MGI:MGI:97292;Name=XP_036015153.1;gbkey=CDS;gene=Neb;product=nebulin isoform X34;protein_id=XP_036015153.1;extra_copy_number=0
CM058242.1	Liftoff	CDS	60032772	60032876	.	-	.	ID=cds-XP_036015153.1;Parent=rna-XM_036159260.1;Dbxref=GeneID:17996,GenBank:XP_036015153.1,MGI:MGI:97292;Name=XP_036015153.1;gbkey=CDS;gene=Neb;product=nebulin isoform X34;protein_id=XP_036015153.1;extra_copy_number=0
CM058242.1	Liftoff	CDS	60033985	60034188	.	-	.	ID=cds-XP_036015153.1;Parent=rna-XM_036159260.1;Dbxref=GeneID:17996,GenBank:XP_036015153.1,MGI:MGI:97292;Name=XP_036015153.1;gbkey=CDS;gene=Neb;product=nebulin isoform X34;protein_id=XP_036015153.1;extra_copy_number=0
CM058242.1	Liftoff	CDS	60035357	60035668	.	-	.	ID=cds-XP_036015153.1;Parent=rna-XM_036159260.1;Dbxref=GeneID:17996,GenBank:XP_036015153.1,MGI:MGI:97292;Name=XP_036015153.1;gbkey=CDS;gene=Neb;product=nebulin isoform X34;protein_id=XP_036015153.1;extra_copy_number=0
CM058242.1	Liftoff	CDS	60036697	60036804	.	-	.	ID=cds-XP_036015153.1;Parent=rna-XM_036159260.1;Dbxref=GeneID:17996,GenBank:XP_036015153.1,MGI:MGI:97292;Name=XP_036015153.1;gbkey=CDS;gene=Neb;product=nebulin isoform X34;protein_id=XP_036015153.1;extra_copy_number=0
CM058242.1	Liftoff	CDS	60040500	60040604	.	-	.	ID=cds-XP_036015153.1;Parent=rna-XM_036159260.1;Dbxref=GeneID:17996,GenBank:XP_036015153.1,MGI:MGI:97292;Name=XP_036015153.1;gbkey=CDS;gene=Neb;product=nebulin isoform X34;protein_id=XP_036015153.1;extra_copy_number=0
CM058242.1	Liftoff	CDS	60041697	60041900	.	-	.	ID=cds-XP_036015153.1;Parent=rna-XM_036159260.1;Dbxref=GeneID:17996,GenBank:XP_036015153.1,MGI:MGI:97292;Name=XP_036015153.1;gbkey=CDS;gene=Neb;product=nebulin isoform X34;protein_id=XP_036015153.1;extra_copy_number=0
CM058242.1	Liftoff	CDS	60042346	60042657	.	-	.	ID=cds-XP_036015153.1;Parent=rna-XM_036159260.1;Dbxref=GeneID:17996,GenBank:XP_036015153.1,MGI:MGI:97292;Name=XP_036015153.1;gbkey=CDS;gene=Neb;product=nebulin isoform X34;protein_id=XP_036015153.1;extra_copy_number=0
CM058242.1	Liftoff	CDS	60043785	60043892	.	-	.	ID=cds-XP_036015153.1;Parent=rna-XM_036159260.1;Dbxref=GeneID:17996,GenBank:XP_036015153.1,MGI:MGI:97292;Name=XP_036015153.1;gbkey=CDS;gene=Neb;product=nebulin isoform X34;protein_id=XP_036015153.1;extra_copy_number=0
CM058242.1	Liftoff	CDS	60045264	60045368	.	-	.	ID=cds-XP_036015153.1;Parent=rna-XM_036159260.1;Dbxref=GeneID:17996,GenBank:XP_036015153.1,MGI:MGI:97292;Name=XP_036015153.1;gbkey=CDS;gene=Neb;product=nebulin isoform X34;protein_id=XP_036015153.1;extra_copy_number=0
CM058242.1	Liftoff	CDS	60045660	60045863	.	-	.	ID=cds-XP_036015153.1;Parent=rna-XM_036159260.1;Dbxref=GeneID:17996,GenBank:XP_036015153.1,MGI:MGI:97292;Name=XP_036015153.1;gbkey=CDS;gene=Neb;product=nebulin isoform X34;protein_id=XP_036015153.1;extra_copy_number=0
CM058242.1	Liftoff	CDS	60047707	60048018	.	-	.	ID=cds-XP_036015153.1;Parent=rna-XM_036159260.1;Dbxref=GeneID:17996,GenBank:XP_036015153.1,MGI:MGI:97292;Name=XP_036015153.1;gbkey=CDS;gene=Neb;product=nebulin isoform X34;protein_id=XP_036015153.1;extra_copy_number=0
CM058242.1	Liftoff	CDS	60050211	60050318	.	-	.	ID=cds-XP_036015153.1;Parent=rna-XM_036159260.1;Dbxref=GeneID:17996,GenBank:XP_036015153.1,MGI:MGI:97292;Name=XP_036015153.1;gbkey=CDS;gene=Neb;product=nebulin isoform X34;protein_id=XP_036015153.1;extra_copy_number=0
CM058242.1	Liftoff	CDS	60054040	60054144	.	-	.	ID=cds-XP_036015153.1;Parent=rna-XM_036159260.1;Dbxref=GeneID:17996,GenBank:XP_036015153.1,MGI:MGI:97292;Name=XP_036015153.1;gbkey=CDS;gene=Neb;product=nebulin isoform X34;protein_id=XP_036015153.1;extra_copy_number=0
CM058242.1	Liftoff	CDS	60054598	60054801	.	-	.	ID=cds-XP_036015153.1;Parent=rna-XM_036159260.1;Dbxref=GeneID:17996,GenBank:XP_036015153.1,MGI:MGI:97292;Name=XP_036015153.1;gbkey=CDS;gene=Neb;product=nebulin isoform X34;protein_id=XP_036015153.1;extra_copy_number=0
CM058242.1	Liftoff	CDS	60055089	60055298	.	-	.	ID=cds-XP_036015153.1;Parent=rna-XM_036159260.1;Dbxref=GeneID:17996,GenBank:XP_036015153.1,MGI:MGI:97292;Name=XP_036015153.1;gbkey=CDS;gene=Neb;product=nebulin isoform X34;protein_id=XP_036015153.1;extra_copy_number=0
CM058242.1	Liftoff	CDS	60057311	60057412	.	-	.	ID=cds-XP_036015153.1;Parent=rna-XM_036159260.1;Dbxref=GeneID:17996,GenBank:XP_036015153.1,MGI:MGI:97292;Name=XP_036015153.1;gbkey=CDS;gene=Neb;product=nebulin isoform X34;protein_id=XP_036015153.1;extra_copy_number=0
CM058242.1	Liftoff	CDS	60057727	60057834	.	-	.	ID=cds-XP_036015153.1;Parent=rna-XM_036159260.1;Dbxref=GeneID:17996,GenBank:XP_036015153.1,MGI:MGI:97292;Name=XP_036015153.1;gbkey=CDS;gene=Neb;product=nebulin isoform X34;protein_id=XP_036015153.1;extra_copy_number=0
CM058242.1	Liftoff	CDS	60059002	60059106	.	-	.	ID=cds-XP_036015153.1;Parent=rna-XM_036159260.1;Dbxref=GeneID:17996,GenBank:XP_036015153.1,MGI:MGI:97292;Name=XP_036015153.1;gbkey=CDS;gene=Neb;product=nebulin isoform X34;protein_id=XP_036015153.1;extra_copy_number=0
CM058242.1	Liftoff	CDS	60062028	60062231	.	-	.	ID=cds-XP_036015153.1;Parent=rna-XM_036159260.1;Dbxref=GeneID:17996,GenBank:XP_036015153.1,MGI:MGI:97292;Name=XP_036015153.1;gbkey=CDS;gene=Neb;product=nebulin isoform X34;protein_id=XP_036015153.1;extra_copy_number=0
CM058242.1	Liftoff	CDS	60062418	60062729	.	-	.	ID=cds-XP_036015153.1;Parent=rna-XM_036159260.1;Dbxref=GeneID:17996,GenBank:XP_036015153.1,MGI:MGI:97292;Name=XP_036015153.1;gbkey=CDS;gene=Neb;product=nebulin isoform X34;protein_id=XP_036015153.1;extra_copy_number=0
CM058242.1	Liftoff	CDS	60066230	60066337	.	-	.	ID=cds-XP_036015153.1;Parent=rna-XM_036159260.1;Dbxref=GeneID:17996,GenBank:XP_036015153.1,MGI:MGI:97292;Name=XP_036015153.1;gbkey=CDS;gene=Neb;product=nebulin isoform X34;protein_id=XP_036015153.1;extra_copy_number=0
CM058242.1	Liftoff	CDS	60068744	60068848	.	-	.	ID=cds-XP_036015153.1;Parent=rna-XM_036159260.1;Dbxref=GeneID:17996,GenBank:XP_036015153.1,MGI:MGI:97292;Name=XP_036015153.1;gbkey=CDS;gene=Neb;product=nebulin isoform X34;protein_id=XP_036015153.1;extra_copy_number=0
CM058242.1	Liftoff	CDS	60069507	60069713	.	-	.	ID=cds-XP_036015153.1;Parent=rna-XM_036159260.1;Dbxref=GeneID:17996,GenBank:XP_036015153.1,MGI:MGI:97292;Name=XP_036015153.1;gbkey=CDS;gene=Neb;product=nebulin isoform X34;protein_id=XP_036015153.1;extra_copy_number=0
CM058242.1	Liftoff	CDS	60069835	60070146	.	-	.	ID=cds-XP_036015153.1;Parent=rna-XM_036159260.1;Dbxref=GeneID:17996,GenBank:XP_036015153.1,MGI:MGI:97292;Name=XP_036015153.1;gbkey=CDS;gene=Neb;product=nebulin isoform X34;protein_id=XP_036015153.1;extra_copy_number=0
CM058242.1	Liftoff	CDS	60071396	60071503	.	-	.	ID=cds-XP_036015153.1;Parent=rna-XM_036159260.1;Dbxref=GeneID:17996,GenBank:XP_036015153.1,MGI:MGI:97292;Name=XP_036015153.1;gbkey=CDS;gene=Neb;product=nebulin isoform X34;protein_id=XP_036015153.1;extra_copy_number=0
CM058242.1	Liftoff	CDS	60072421	60072525	.	-	.	ID=cds-XP_036015153.1;Parent=rna-XM_036159260.1;Dbxref=GeneID:17996,GenBank:XP_036015153.1,MGI:MGI:97292;Name=XP_036015153.1;gbkey=CDS;gene=Neb;product=nebulin isoform X34;protein_id=XP_036015153.1;extra_copy_number=0
CM058242.1	Liftoff	CDS	60075904	60076110	.	-	.	ID=cds-XP_036015153.1;Parent=rna-XM_036159260.1;Dbxref=GeneID:17996,GenBank:XP_036015153.1,MGI:MGI:97292;Name=XP_036015153.1;gbkey=CDS;gene=Neb;product=nebulin isoform X34;protein_id=XP_036015153.1;extra_copy_number=0
CM058242.1	Liftoff	CDS	60077320	60077631	.	-	.	ID=cds-XP_036015153.1;Parent=rna-XM_036159260.1;Dbxref=GeneID:17996,GenBank:XP_036015153.1,MGI:MGI:97292;Name=XP_036015153.1;gbkey=CDS;gene=Neb;product=nebulin isoform X34;protein_id=XP_036015153.1;extra_copy_number=0
CM058242.1	Liftoff	CDS	60078178	60078285	.	-	.	ID=cds-XP_036015153.1;Parent=rna-XM_036159260.1;Dbxref=GeneID:17996,GenBank:XP_036015153.1,MGI:MGI:97292;Name=XP_036015153.1;gbkey=CDS;gene=Neb;product=nebulin isoform X34;protein_id=XP_036015153.1;extra_copy_number=0
CM058242.1	Liftoff	CDS	60078390	60078494	.	-	.	ID=cds-XP_036015153.1;Parent=rna-XM_036159260.1;Dbxref=GeneID:17996,GenBank:XP_036015153.1,MGI:MGI:97292;Name=XP_036015153.1;gbkey=CDS;gene=Neb;product=nebulin isoform X34;protein_id=XP_036015153.1;extra_copy_number=0
CM058242.1	Liftoff	CDS	60078982	60079188	.	-	.	ID=cds-XP_036015153.1;Parent=rna-XM_036159260.1;Dbxref=GeneID:17996,GenBank:XP_036015153.1,MGI:MGI:97292;Name=XP_036015153.1;gbkey=CDS;gene=Neb;product=nebulin isoform X34;protein_id=XP_036015153.1;extra_copy_number=0
CM058242.1	Liftoff	CDS	60080010	60080321	.	-	.	ID=cds-XP_036015153.1;Parent=rna-XM_036159260.1;Dbxref=GeneID:17996,GenBank:XP_036015153.1,MGI:MGI:97292;Name=XP_036015153.1;gbkey=CDS;gene=Neb;product=nebulin isoform X34;protein_id=XP_036015153.1;extra_copy_number=0
CM058242.1	Liftoff	CDS	60081136	60081243	.	-	.	ID=cds-XP_036015153.1;Parent=rna-XM_036159260.1;Dbxref=GeneID:17996,GenBank:XP_036015153.1,MGI:MGI:97292;Name=XP_036015153.1;gbkey=CDS;gene=Neb;product=nebulin isoform X34;protein_id=XP_036015153.1;extra_copy_number=0
CM058242.1	Liftoff	CDS	60082796	60082900	.	-	.	ID=cds-XP_036015153.1;Parent=rna-XM_036159260.1;Dbxref=GeneID:17996,GenBank:XP_036015153.1,MGI:MGI:97292;Name=XP_036015153.1;gbkey=CDS;gene=Neb;product=nebulin isoform X34;protein_id=XP_036015153.1;extra_copy_number=0
CM058242.1	Liftoff	CDS	60084501	60084707	.	-	.	ID=cds-XP_036015153.1;Parent=rna-XM_036159260.1;Dbxref=GeneID:17996,GenBank:XP_036015153.1,MGI:MGI:97292;Name=XP_036015153.1;gbkey=CDS;gene=Neb;product=nebulin isoform X34;protein_id=XP_036015153.1;extra_copy_number=0
CM058242.1	Liftoff	CDS	60085590	60085901	.	-	.	ID=cds-XP_036015153.1;Parent=rna-XM_036159260.1;Dbxref=GeneID:17996,GenBank:XP_036015153.1,MGI:MGI:97292;Name=XP_036015153.1;gbkey=CDS;gene=Neb;product=nebulin isoform X34;protein_id=XP_036015153.1;extra_copy_number=0
CM058242.1	Liftoff	CDS	60087317	60087424	.	-	.	ID=cds-XP_036015153.1;Parent=rna-XM_036159260.1;Dbxref=GeneID:17996,GenBank:XP_036015153.1,MGI:MGI:97292;Name=XP_036015153.1;gbkey=CDS;gene=Neb;product=nebulin isoform X34;protein_id=XP_036015153.1;extra_copy_number=0
CM058242.1	Liftoff	CDS	60088172	60088276	.	-	.	ID=cds-XP_036015153.1;Parent=rna-XM_036159260.1;Dbxref=GeneID:17996,GenBank:XP_036015153.1,MGI:MGI:97292;Name=XP_036015153.1;gbkey=CDS;gene=Neb;product=nebulin isoform X34;protein_id=XP_036015153.1;extra_copy_number=0
CM058242.1	Liftoff	CDS	60089300	60089506	.	-	.	ID=cds-XP_036015153.1;Parent=rna-XM_036159260.1;Dbxref=GeneID:17996,GenBank:XP_036015153.1,MGI:MGI:97292;Name=XP_036015153.1;gbkey=CDS;gene=Neb;product=nebulin isoform X34;protein_id=XP_036015153.1;extra_copy_number=0
CM058242.1	Liftoff	CDS	60089588	60089899	.	-	.	ID=cds-XP_036015153.1;Parent=rna-XM_036159260.1;Dbxref=GeneID:17996,GenBank:XP_036015153.1,MGI:MGI:97292;Name=XP_036015153.1;gbkey=CDS;gene=Neb;product=nebulin isoform X34;protein_id=XP_036015153.1;extra_copy_number=0
CM058242.1	Liftoff	CDS	60091159	60091266	.	-	.	ID=cds-XP_036015153.1;Parent=rna-XM_036159260.1;Dbxref=GeneID:17996,GenBank:XP_036015153.1,MGI:MGI:97292;Name=XP_036015153.1;gbkey=CDS;gene=Neb;product=nebulin isoform X34;protein_id=XP_036015153.1;extra_copy_number=0
CM058242.1	Liftoff	CDS	60091347	60091451	.	-	.	ID=cds-XP_036015153.1;Parent=rna-XM_036159260.1;Dbxref=GeneID:17996,GenBank:XP_036015153.1,MGI:MGI:97292;Name=XP_036015153.1;gbkey=CDS;gene=Neb;product=nebulin isoform X34;protein_id=XP_036015153.1;extra_copy_number=0
CM058242.1	Liftoff	CDS	60092174	60092272	.	-	.	ID=cds-XP_036015153.1;Parent=rna-XM_036159260.1;Dbxref=GeneID:17996,GenBank:XP_036015153.1,MGI:MGI:97292;Name=XP_036015153.1;gbkey=CDS;gene=Neb;product=nebulin isoform X34;protein_id=XP_036015153.1;extra_copy_number=0
CM058242.1	Liftoff	CDS	60093837	60093944	.	-	.	ID=cds-XP_036015153.1;Parent=rna-XM_036159260.1;Dbxref=GeneID:17996,GenBank:XP_036015153.1,MGI:MGI:97292;Name=XP_036015153.1;gbkey=CDS;gene=Neb;product=nebulin isoform X34;protein_id=XP_036015153.1;extra_copy_number=0
CM058242.1	Liftoff	CDS	60094785	60094982	.	-	.	ID=cds-XP_036015153.1;Parent=rna-XM_036159260.1;Dbxref=GeneID:17996,GenBank:XP_036015153.1,MGI:MGI:97292;Name=XP_036015153.1;gbkey=CDS;gene=Neb;product=nebulin isoform X34;protein_id=XP_036015153.1;extra_copy_number=0
CM058242.1	Liftoff	CDS	60097165	60097278	.	-	.	ID=cds-XP_036015153.1;Parent=rna-XM_036159260.1;Dbxref=GeneID:17996,GenBank:XP_036015153.1,MGI:MGI:97292;Name=XP_036015153.1;gbkey=CDS;gene=Neb;product=nebulin isoform X34;protein_id=XP_036015153.1;extra_copy_number=0
CM058242.1	Liftoff	CDS	60097355	60097462	.	-	.	ID=cds-XP_036015153.1;Parent=rna-XM_036159260.1;Dbxref=GeneID:17996,GenBank:XP_036015153.1,MGI:MGI:97292;Name=XP_036015153.1;gbkey=CDS;gene=Neb;product=nebulin isoform X34;protein_id=XP_036015153.1;extra_copy_number=0
CM058242.1	Liftoff	CDS	60098023	60098127	.	-	.	ID=cds-XP_036015153.1;Parent=rna-XM_036159260.1;Dbxref=GeneID:17996,GenBank:XP_036015153.1,MGI:MGI:97292;Name=XP_036015153.1;gbkey=CDS;gene=Neb;product=nebulin isoform X34;protein_id=XP_036015153.1;extra_copy_number=0
CM058242.1	Liftoff	CDS	60100988	60101086	.	-	.	ID=cds-XP_036015153.1;Parent=rna-XM_036159260.1;Dbxref=GeneID:17996,GenBank:XP_036015153.1,MGI:MGI:97292;Name=XP_036015153.1;gbkey=CDS;gene=Neb;product=nebulin isoform X34;protein_id=XP_036015153.1;extra_copy_number=0
CM058242.1	Liftoff	CDS	60102177	60102281	.	-	.	ID=cds-XP_036015153.1;Parent=rna-XM_036159260.1;Dbxref=GeneID:17996,GenBank:XP_036015153.1,MGI:MGI:97292;Name=XP_036015153.1;gbkey=CDS;gene=Neb;product=nebulin isoform X34;protein_id=XP_036015153.1;extra_copy_number=0
CM058242.1	Liftoff	CDS	60102373	60102480	.	-	.	ID=cds-XP_036015153.1;Parent=rna-XM_036159260.1;Dbxref=GeneID:17996,GenBank:XP_036015153.1,MGI:MGI:97292;Name=XP_036015153.1;gbkey=CDS;gene=Neb;product=nebulin isoform X34;protein_id=XP_036015153.1;extra_copy_number=0
CM058242.1	Liftoff	CDS	60102576	60102677	.	-	.	ID=cds-XP_036015153.1;Parent=rna-XM_036159260.1;Dbxref=GeneID:17996,GenBank:XP_036015153.1,MGI:MGI:97292;Name=XP_036015153.1;gbkey=CDS;gene=Neb;product=nebulin isoform X34;protein_id=XP_036015153.1;extra_copy_number=0
CM058242.1	Liftoff	CDS	60103640	60103753	.	-	.	ID=cds-XP_036015153.1;Parent=rna-XM_036159260.1;Dbxref=GeneID:17996,GenBank:XP_036015153.1,MGI:MGI:97292;Name=XP_036015153.1;gbkey=CDS;gene=Neb;product=nebulin isoform X34;protein_id=XP_036015153.1;extra_copy_number=0
CM058242.1	Liftoff	CDS	60103830	60103937	.	-	.	ID=cds-XP_036015153.1;Parent=rna-XM_036159260.1;Dbxref=GeneID:17996,GenBank:XP_036015153.1,MGI:MGI:97292;Name=XP_036015153.1;gbkey=CDS;gene=Neb;product=nebulin isoform X34;protein_id=XP_036015153.1;extra_copy_number=0
CM058242.1	Liftoff	CDS	60105075	60105179	.	-	.	ID=cds-XP_036015153.1;Parent=rna-XM_036159260.1;Dbxref=GeneID:17996,GenBank:XP_036015153.1,MGI:MGI:97292;Name=XP_036015153.1;gbkey=CDS;gene=Neb;product=nebulin isoform X34;protein_id=XP_036015153.1;extra_copy_number=0
CM058242.1	Liftoff	CDS	60106232	60106330	.	-	.	ID=cds-XP_036015153.1;Parent=rna-XM_036159260.1;Dbxref=GeneID:17996,GenBank:XP_036015153.1,MGI:MGI:97292;Name=XP_036015153.1;gbkey=CDS;gene=Neb;product=nebulin isoform X34;protein_id=XP_036015153.1;extra_copy_number=0
CM058242.1	Liftoff	CDS	60106825	60106929	.	-	.	ID=cds-XP_036015153.1;Parent=rna-XM_036159260.1;Dbxref=GeneID:17996,GenBank:XP_036015153.1,MGI:MGI:97292;Name=XP_036015153.1;gbkey=CDS;gene=Neb;product=nebulin isoform X34;protein_id=XP_036015153.1;extra_copy_number=0
CM058242.1	Liftoff	CDS	60107034	60107141	.	-	.	ID=cds-XP_036015153.1;Parent=rna-XM_036159260.1;Dbxref=GeneID:17996,GenBank:XP_036015153.1,MGI:MGI:97292;Name=XP_036015153.1;gbkey=CDS;gene=Neb;product=nebulin isoform X34;protein_id=XP_036015153.1;extra_copy_number=0
CM058242.1	Liftoff	CDS	60107235	60107339	.	-	.	ID=cds-XP_036015153.1;Parent=rna-XM_036159260.1;Dbxref=GeneID:17996,GenBank:XP_036015153.1,MGI:MGI:97292;Name=XP_036015153.1;gbkey=CDS;gene=Neb;product=nebulin isoform X34;protein_id=XP_036015153.1;extra_copy_number=0
CM058242.1	Liftoff	CDS	60109078	60109194	.	-	.	ID=cds-XP_036015153.1;Parent=rna-XM_036159260.1;Dbxref=GeneID:17996,GenBank:XP_036015153.1,MGI:MGI:97292;Name=XP_036015153.1;gbkey=CDS;gene=Neb;product=nebulin isoform X34;protein_id=XP_036015153.1;extra_copy_number=0
CM058242.1	Liftoff	CDS	60111667	60111774	.	-	.	ID=cds-XP_036015153.1;Parent=rna-XM_036159260.1;Dbxref=GeneID:17996,GenBank:XP_036015153.1,MGI:MGI:97292;Name=XP_036015153.1;gbkey=CDS;gene=Neb;product=nebulin isoform X34;protein_id=XP_036015153.1;extra_copy_number=0
CM058242.1	Liftoff	CDS	60112325	60112429	.	-	.	ID=cds-XP_036015153.1;Parent=rna-XM_036159260.1;Dbxref=GeneID:17996,GenBank:XP_036015153.1,MGI:MGI:97292;Name=XP_036015153.1;gbkey=CDS;gene=Neb;product=nebulin isoform X34;protein_id=XP_036015153.1;extra_copy_number=0
CM058242.1	Liftoff	CDS	60118188	60118292	.	-	.	ID=cds-XP_036015153.1;Parent=rna-XM_036159260.1;Dbxref=GeneID:17996,GenBank:XP_036015153.1,MGI:MGI:97292;Name=XP_036015153.1;gbkey=CDS;gene=Neb;product=nebulin isoform X34;protein_id=XP_036015153.1;extra_copy_number=0
CM058242.1	Liftoff	CDS	60123518	60123622	.	-	.	ID=cds-XP_036015153.1;Parent=rna-XM_036159260.1;Dbxref=GeneID:17996,GenBank:XP_036015153.1,MGI:MGI:97292;Name=XP_036015153.1;gbkey=CDS;gene=Neb;product=nebulin isoform X34;protein_id=XP_036015153.1;extra_copy_number=0
CM058242.1	Liftoff	CDS	60124252	60124356	.	-	.	ID=cds-XP_036015153.1;Parent=rna-XM_036159260.1;Dbxref=GeneID:17996,GenBank:XP_036015153.1,MGI:MGI:97292;Name=XP_036015153.1;gbkey=CDS;gene=Neb;product=nebulin isoform X34;protein_id=XP_036015153.1;extra_copy_number=0
CM058242.1	Liftoff	CDS	60125225	60125329	.	-	.	ID=cds-XP_036015153.1;Parent=rna-XM_036159260.1;Dbxref=GeneID:17996,GenBank:XP_036015153.1,MGI:MGI:97292;Name=XP_036015153.1;gbkey=CDS;gene=Neb;product=nebulin isoform X34;protein_id=XP_036015153.1;extra_copy_number=0
CM058242.1	Liftoff	CDS	60125491	60125598	.	-	.	ID=cds-XP_036015153.1;Parent=rna-XM_036159260.1;Dbxref=GeneID:17996,GenBank:XP_036015153.1,MGI:MGI:97292;Name=XP_036015153.1;gbkey=CDS;gene=Neb;product=nebulin isoform X34;protein_id=XP_036015153.1;extra_copy_number=0
CM058242.1	Liftoff	CDS	60127273	60127473	.	-	.	ID=cds-XP_036015153.1;Parent=rna-XM_036159260.1;Dbxref=GeneID:17996,GenBank:XP_036015153.1,MGI:MGI:97292;Name=XP_036015153.1;gbkey=CDS;gene=Neb;product=nebulin isoform X34;protein_id=XP_036015153.1;extra_copy_number=0
CM058242.1	Liftoff	CDS	60129364	60129405	.	-	.	ID=cds-XP_036015153.1;Parent=rna-XM_036159260.1;Dbxref=GeneID:17996,GenBank:XP_036015153.1,MGI:MGI:97292;Name=XP_036015153.1;gbkey=CDS;gene=Neb;product=nebulin isoform X34;protein_id=XP_036015153.1;extra_copy_number=0
CM058242.1	Liftoff	CDS	60133001	60133036	.	-	.	ID=cds-XP_036015153.1;Parent=rna-XM_036159260.1;Dbxref=GeneID:17996,GenBank:XP_036015153.1,MGI:MGI:97292;Name=XP_036015153.1;gbkey=CDS;gene=Neb;product=nebulin isoform X34;protein_id=XP_036015153.1;extra_copy_number=0
CM058242.1	Liftoff	mRNA	59935150	60134343	.	-	.	ID=rna-XM_036159262.1;Parent=gene-Neb;Dbxref=GeneID:17996,GenBank:XM_036159262.1,MGI:MGI:97292;Name=XM_036159262.1;gbkey=mRNA;gene=Neb;model_evidence=Supporting evidence includes similarity to: 4 mRNAs%2C 27 ESTs%2C 11 Proteins%2C 424 long SRA reads%2C and 100%25 coverage of the annotated genomic feature by RNAseq alignments%2C including 3 samples with support for all annotated introns;product=nebulin%2C transcript variant X36;transcript_id=XM_036159262.1;matches_ref_protein=True;valid_ORF=True;extra_copy_number=0
CM058242.1	Liftoff	exon	59935150	59935941	.	-	.	ID=exon-XM_036159262.1-156;Parent=rna-XM_036159262.1;Dbxref=GeneID:17996,GenBank:XM_036159262.1,MGI:MGI:97292;gbkey=mRNA;gene=Neb;product=nebulin%2C transcript variant X36;transcript_id=XM_036159262.1;extra_copy_number=0
CM058242.1	Liftoff	exon	59945650	59945756	.	-	.	ID=exon-XM_036159262.1-155;Parent=rna-XM_036159262.1;Dbxref=GeneID:17996,GenBank:XM_036159262.1,MGI:MGI:97292;gbkey=mRNA;gene=Neb;product=nebulin%2C transcript variant X36;transcript_id=XM_036159262.1;extra_copy_number=0
CM058242.1	Liftoff	exon	59946147	59946299	.	-	.	ID=exon-XM_036159262.1-154;Parent=rna-XM_036159262.1;Dbxref=GeneID:17996,GenBank:XM_036159262.1,MGI:MGI:97292;gbkey=mRNA;gene=Neb;product=nebulin%2C transcript variant X36;transcript_id=XM_036159262.1;extra_copy_number=0
CM058242.1	Liftoff	exon	59947271	59947363	.	-	.	ID=exon-XM_036159262.1-153;Parent=rna-XM_036159262.1;Dbxref=GeneID:17996,GenBank:XM_036159262.1,MGI:MGI:97292;gbkey=mRNA;gene=Neb;product=nebulin%2C transcript variant X36;transcript_id=XM_036159262.1;extra_copy_number=0
CM058242.1	Liftoff	exon	59947604	59947787	.	-	.	ID=exon-XM_036159262.1-152;Parent=rna-XM_036159262.1;Dbxref=GeneID:17996,GenBank:XM_036159262.1,MGI:MGI:97292;gbkey=mRNA;gene=Neb;product=nebulin%2C transcript variant X36;transcript_id=XM_036159262.1;extra_copy_number=0
CM058242.1	Liftoff	exon	59948100	59948207	.	-	.	ID=exon-XM_036159262.1-151;Parent=rna-XM_036159262.1;Dbxref=GeneID:17996,GenBank:XM_036159262.1,MGI:MGI:97292;gbkey=mRNA;gene=Neb;product=nebulin%2C transcript variant X36;transcript_id=XM_036159262.1;extra_copy_number=0
CM058242.1	Liftoff	exon	59949874	59949966	.	-	.	ID=exon-XM_036159262.1-150;Parent=rna-XM_036159262.1;Dbxref=GeneID:17996,GenBank:XM_036159262.1,MGI:MGI:97292;gbkey=mRNA;gene=Neb;product=nebulin%2C transcript variant X36;transcript_id=XM_036159262.1;extra_copy_number=0
CM058242.1	Liftoff	exon	59957983	59958075	.	-	.	ID=exon-XM_036159262.1-149;Parent=rna-XM_036159262.1;Dbxref=GeneID:17996,GenBank:XM_036159262.1,MGI:MGI:97292;gbkey=mRNA;gene=Neb;product=nebulin%2C transcript variant X36;transcript_id=XM_036159262.1;extra_copy_number=0
CM058242.1	Liftoff	exon	59959162	59959254	.	-	.	ID=exon-XM_036159262.1-148;Parent=rna-XM_036159262.1;Dbxref=GeneID:17996,GenBank:XM_036159262.1,MGI:MGI:97292;gbkey=mRNA;gene=Neb;product=nebulin%2C transcript variant X36;transcript_id=XM_036159262.1;extra_copy_number=0
CM058242.1	Liftoff	exon	59959877	59959981	.	-	.	ID=exon-XM_036159262.1-147;Parent=rna-XM_036159262.1;Dbxref=GeneID:17996,GenBank:XM_036159262.1,MGI:MGI:97292;gbkey=mRNA;gene=Neb;product=nebulin%2C transcript variant X36;transcript_id=XM_036159262.1;extra_copy_number=0
CM058242.1	Liftoff	exon	59960574	59960678	.	-	.	ID=exon-XM_036159262.1-146;Parent=rna-XM_036159262.1;Dbxref=GeneID:17996,GenBank:XM_036159262.1,MGI:MGI:97292;gbkey=mRNA;gene=Neb;product=nebulin%2C transcript variant X36;transcript_id=XM_036159262.1;extra_copy_number=0
CM058242.1	Liftoff	exon	59961411	59961515	.	-	.	ID=exon-XM_036159262.1-145;Parent=rna-XM_036159262.1;Dbxref=GeneID:17996,GenBank:XM_036159262.1,MGI:MGI:97292;gbkey=mRNA;gene=Neb;product=nebulin%2C transcript variant X36;transcript_id=XM_036159262.1;extra_copy_number=0
CM058242.1	Liftoff	exon	59962443	59962556	.	-	.	ID=exon-XM_036159262.1-144;Parent=rna-XM_036159262.1;Dbxref=GeneID:17996,GenBank:XM_036159262.1,MGI:MGI:97292;gbkey=mRNA;gene=Neb;product=nebulin%2C transcript variant X36;transcript_id=XM_036159262.1;extra_copy_number=0
CM058242.1	Liftoff	exon	59963098	59963208	.	-	.	ID=exon-XM_036159262.1-143;Parent=rna-XM_036159262.1;Dbxref=GeneID:17996,GenBank:XM_036159262.1,MGI:MGI:97292;gbkey=mRNA;gene=Neb;product=nebulin%2C transcript variant X36;transcript_id=XM_036159262.1;extra_copy_number=0
CM058242.1	Liftoff	exon	59963673	59963783	.	-	.	ID=exon-XM_036159262.1-142;Parent=rna-XM_036159262.1;Dbxref=GeneID:17996,GenBank:XM_036159262.1,MGI:MGI:97292;gbkey=mRNA;gene=Neb;product=nebulin%2C transcript variant X36;transcript_id=XM_036159262.1;extra_copy_number=0
CM058242.1	Liftoff	exon	59966066	59966170	.	-	.	ID=exon-XM_036159262.1-141;Parent=rna-XM_036159262.1;Dbxref=GeneID:17996,GenBank:XM_036159262.1,MGI:MGI:97292;gbkey=mRNA;gene=Neb;product=nebulin%2C transcript variant X36;transcript_id=XM_036159262.1;extra_copy_number=0
CM058242.1	Liftoff	exon	59967565	59967669	.	-	.	ID=exon-XM_036159262.1-140;Parent=rna-XM_036159262.1;Dbxref=GeneID:17996,GenBank:XM_036159262.1,MGI:MGI:97292;gbkey=mRNA;gene=Neb;product=nebulin%2C transcript variant X36;transcript_id=XM_036159262.1;extra_copy_number=0
CM058242.1	Liftoff	exon	59968349	59968453	.	-	.	ID=exon-XM_036159262.1-139;Parent=rna-XM_036159262.1;Dbxref=GeneID:17996,GenBank:XM_036159262.1,MGI:MGI:97292;gbkey=mRNA;gene=Neb;product=nebulin%2C transcript variant X36;transcript_id=XM_036159262.1;extra_copy_number=0
CM058242.1	Liftoff	exon	59968945	59969055	.	-	.	ID=exon-XM_036159262.1-138;Parent=rna-XM_036159262.1;Dbxref=GeneID:17996,GenBank:XM_036159262.1,MGI:MGI:97292;gbkey=mRNA;gene=Neb;product=nebulin%2C transcript variant X36;transcript_id=XM_036159262.1;extra_copy_number=0
CM058242.1	Liftoff	exon	59973582	59973686	.	-	.	ID=exon-XM_036159262.1-137;Parent=rna-XM_036159262.1;Dbxref=GeneID:17996,GenBank:XM_036159262.1,MGI:MGI:97292;gbkey=mRNA;gene=Neb;product=nebulin%2C transcript variant X36;transcript_id=XM_036159262.1;extra_copy_number=0
CM058242.1	Liftoff	exon	59973792	59973893	.	-	.	ID=exon-XM_036159262.1-136;Parent=rna-XM_036159262.1;Dbxref=GeneID:17996,GenBank:XM_036159262.1,MGI:MGI:97292;gbkey=mRNA;gene=Neb;product=nebulin%2C transcript variant X36;transcript_id=XM_036159262.1;extra_copy_number=0
CM058242.1	Liftoff	exon	59974110	59974220	.	-	.	ID=exon-XM_036159262.1-135;Parent=rna-XM_036159262.1;Dbxref=GeneID:17996,GenBank:XM_036159262.1,MGI:MGI:97292;gbkey=mRNA;gene=Neb;product=nebulin%2C transcript variant X36;transcript_id=XM_036159262.1;extra_copy_number=0
CM058242.1	Liftoff	exon	59975089	59975199	.	-	.	ID=exon-XM_036159262.1-134;Parent=rna-XM_036159262.1;Dbxref=GeneID:17996,GenBank:XM_036159262.1,MGI:MGI:97292;gbkey=mRNA;gene=Neb;product=nebulin%2C transcript variant X36;transcript_id=XM_036159262.1;extra_copy_number=0
CM058242.1	Liftoff	exon	59975290	59975394	.	-	.	ID=exon-XM_036159262.1-133;Parent=rna-XM_036159262.1;Dbxref=GeneID:17996,GenBank:XM_036159262.1,MGI:MGI:97292;gbkey=mRNA;gene=Neb;product=nebulin%2C transcript variant X36;transcript_id=XM_036159262.1;extra_copy_number=0
CM058242.1	Liftoff	exon	59976025	59976129	.	-	.	ID=exon-XM_036159262.1-132;Parent=rna-XM_036159262.1;Dbxref=GeneID:17996,GenBank:XM_036159262.1,MGI:MGI:97292;gbkey=mRNA;gene=Neb;product=nebulin%2C transcript variant X36;transcript_id=XM_036159262.1;extra_copy_number=0
CM058242.1	Liftoff	exon	59976472	59976576	.	-	.	ID=exon-XM_036159262.1-131;Parent=rna-XM_036159262.1;Dbxref=GeneID:17996,GenBank:XM_036159262.1,MGI:MGI:97292;gbkey=mRNA;gene=Neb;product=nebulin%2C transcript variant X36;transcript_id=XM_036159262.1;extra_copy_number=0
CM058242.1	Liftoff	exon	59977965	59978069	.	-	.	ID=exon-XM_036159262.1-130;Parent=rna-XM_036159262.1;Dbxref=GeneID:17996,GenBank:XM_036159262.1,MGI:MGI:97292;gbkey=mRNA;gene=Neb;product=nebulin%2C transcript variant X36;transcript_id=XM_036159262.1;extra_copy_number=0
CM058242.1	Liftoff	exon	59981776	59981883	.	-	.	ID=exon-XM_036159262.1-129;Parent=rna-XM_036159262.1;Dbxref=GeneID:17996,GenBank:XM_036159262.1,MGI:MGI:97292;gbkey=mRNA;gene=Neb;product=nebulin%2C transcript variant X36;transcript_id=XM_036159262.1;extra_copy_number=0
CM058242.1	Liftoff	exon	59982235	59982339	.	-	.	ID=exon-XM_036159262.1-128;Parent=rna-XM_036159262.1;Dbxref=GeneID:17996,GenBank:XM_036159262.1,MGI:MGI:97292;gbkey=mRNA;gene=Neb;product=nebulin%2C transcript variant X36;transcript_id=XM_036159262.1;extra_copy_number=0
CM058242.1	Liftoff	exon	59983774	59983878	.	-	.	ID=exon-XM_036159262.1-127;Parent=rna-XM_036159262.1;Dbxref=GeneID:17996,GenBank:XM_036159262.1,MGI:MGI:97292;gbkey=mRNA;gene=Neb;product=nebulin%2C transcript variant X36;transcript_id=XM_036159262.1;extra_copy_number=0
CM058242.1	Liftoff	exon	59985914	59986018	.	-	.	ID=exon-XM_036159262.1-126;Parent=rna-XM_036159262.1;Dbxref=GeneID:17996,GenBank:XM_036159262.1,MGI:MGI:97292;gbkey=mRNA;gene=Neb;product=nebulin%2C transcript variant X36;transcript_id=XM_036159262.1;extra_copy_number=0
CM058242.1	Liftoff	exon	59987186	59987290	.	-	.	ID=exon-XM_036159262.1-125;Parent=rna-XM_036159262.1;Dbxref=GeneID:17996,GenBank:XM_036159262.1,MGI:MGI:97292;gbkey=mRNA;gene=Neb;product=nebulin%2C transcript variant X36;transcript_id=XM_036159262.1;extra_copy_number=0
CM058242.1	Liftoff	exon	59988102	59988206	.	-	.	ID=exon-XM_036159262.1-124;Parent=rna-XM_036159262.1;Dbxref=GeneID:17996,GenBank:XM_036159262.1,MGI:MGI:97292;gbkey=mRNA;gene=Neb;product=nebulin%2C transcript variant X36;transcript_id=XM_036159262.1;extra_copy_number=0
CM058242.1	Liftoff	exon	59988357	59988461	.	-	.	ID=exon-XM_036159262.1-123;Parent=rna-XM_036159262.1;Dbxref=GeneID:17996,GenBank:XM_036159262.1,MGI:MGI:97292;gbkey=mRNA;gene=Neb;product=nebulin%2C transcript variant X36;transcript_id=XM_036159262.1;extra_copy_number=0
CM058242.1	Liftoff	exon	59990429	59990533	.	-	.	ID=exon-XM_036159262.1-122;Parent=rna-XM_036159262.1;Dbxref=GeneID:17996,GenBank:XM_036159262.1,MGI:MGI:97292;gbkey=mRNA;gene=Neb;product=nebulin%2C transcript variant X36;transcript_id=XM_036159262.1;extra_copy_number=0
CM058242.1	Liftoff	exon	59990973	59991077	.	-	.	ID=exon-XM_036159262.1-121;Parent=rna-XM_036159262.1;Dbxref=GeneID:17996,GenBank:XM_036159262.1,MGI:MGI:97292;gbkey=mRNA;gene=Neb;product=nebulin%2C transcript variant X36;transcript_id=XM_036159262.1;extra_copy_number=0
CM058242.1	Liftoff	exon	59991673	59991777	.	-	.	ID=exon-XM_036159262.1-120;Parent=rna-XM_036159262.1;Dbxref=GeneID:17996,GenBank:XM_036159262.1,MGI:MGI:97292;gbkey=mRNA;gene=Neb;product=nebulin%2C transcript variant X36;transcript_id=XM_036159262.1;extra_copy_number=0
CM058242.1	Liftoff	exon	59992379	59992489	.	-	.	ID=exon-XM_036159262.1-119;Parent=rna-XM_036159262.1;Dbxref=GeneID:17996,GenBank:XM_036159262.1,MGI:MGI:97292;gbkey=mRNA;gene=Neb;product=nebulin%2C transcript variant X36;transcript_id=XM_036159262.1;extra_copy_number=0
CM058242.1	Liftoff	exon	59992883	59992981	.	-	.	ID=exon-XM_036159262.1-118;Parent=rna-XM_036159262.1;Dbxref=GeneID:17996,GenBank:XM_036159262.1,MGI:MGI:97292;gbkey=mRNA;gene=Neb;product=nebulin%2C transcript variant X36;transcript_id=XM_036159262.1;extra_copy_number=0
CM058242.1	Liftoff	exon	59993923	59994027	.	-	.	ID=exon-XM_036159262.1-117;Parent=rna-XM_036159262.1;Dbxref=GeneID:17996,GenBank:XM_036159262.1,MGI:MGI:97292;gbkey=mRNA;gene=Neb;product=nebulin%2C transcript variant X36;transcript_id=XM_036159262.1;extra_copy_number=0
CM058242.1	Liftoff	exon	59994123	59994227	.	-	.	ID=exon-XM_036159262.1-116;Parent=rna-XM_036159262.1;Dbxref=GeneID:17996,GenBank:XM_036159262.1,MGI:MGI:97292;gbkey=mRNA;gene=Neb;product=nebulin%2C transcript variant X36;transcript_id=XM_036159262.1;extra_copy_number=0
CM058242.1	Liftoff	exon	59994795	59994902	.	-	.	ID=exon-XM_036159262.1-115;Parent=rna-XM_036159262.1;Dbxref=GeneID:17996,GenBank:XM_036159262.1,MGI:MGI:97292;gbkey=mRNA;gene=Neb;product=nebulin%2C transcript variant X36;transcript_id=XM_036159262.1;extra_copy_number=0
CM058242.1	Liftoff	exon	59996300	59996404	.	-	.	ID=exon-XM_036159262.1-114;Parent=rna-XM_036159262.1;Dbxref=GeneID:17996,GenBank:XM_036159262.1,MGI:MGI:97292;gbkey=mRNA;gene=Neb;product=nebulin%2C transcript variant X36;transcript_id=XM_036159262.1;extra_copy_number=0
CM058242.1	Liftoff	exon	59997907	59998014	.	-	.	ID=exon-XM_036159262.1-113;Parent=rna-XM_036159262.1;Dbxref=GeneID:17996,GenBank:XM_036159262.1,MGI:MGI:97292;gbkey=mRNA;gene=Neb;product=nebulin%2C transcript variant X36;transcript_id=XM_036159262.1;extra_copy_number=0
CM058242.1	Liftoff	exon	59999129	59999233	.	-	.	ID=exon-XM_036159262.1-112;Parent=rna-XM_036159262.1;Dbxref=GeneID:17996,GenBank:XM_036159262.1,MGI:MGI:97292;gbkey=mRNA;gene=Neb;product=nebulin%2C transcript variant X36;transcript_id=XM_036159262.1;extra_copy_number=0
CM058242.1	Liftoff	exon	59999901	60000005	.	-	.	ID=exon-XM_036159262.1-111;Parent=rna-XM_036159262.1;Dbxref=GeneID:17996,GenBank:XM_036159262.1,MGI:MGI:97292;gbkey=mRNA;gene=Neb;product=nebulin%2C transcript variant X36;transcript_id=XM_036159262.1;extra_copy_number=0
CM058242.1	Liftoff	exon	60000317	60000514	.	-	.	ID=exon-XM_036159262.1-110;Parent=rna-XM_036159262.1;Dbxref=GeneID:17996,GenBank:XM_036159262.1,MGI:MGI:97292;gbkey=mRNA;gene=Neb;product=nebulin%2C transcript variant X36;transcript_id=XM_036159262.1;extra_copy_number=0
CM058242.1	Liftoff	exon	60001012	60001125	.	-	.	ID=exon-XM_036159262.1-109;Parent=rna-XM_036159262.1;Dbxref=GeneID:17996,GenBank:XM_036159262.1,MGI:MGI:97292;gbkey=mRNA;gene=Neb;product=nebulin%2C transcript variant X36;transcript_id=XM_036159262.1;extra_copy_number=0
CM058242.1	Liftoff	exon	60002729	60002836	.	-	.	ID=exon-XM_036159262.1-108;Parent=rna-XM_036159262.1;Dbxref=GeneID:17996,GenBank:XM_036159262.1,MGI:MGI:97292;gbkey=mRNA;gene=Neb;product=nebulin%2C transcript variant X36;transcript_id=XM_036159262.1;extra_copy_number=0
CM058242.1	Liftoff	exon	60003127	60003231	.	-	.	ID=exon-XM_036159262.1-107;Parent=rna-XM_036159262.1;Dbxref=GeneID:17996,GenBank:XM_036159262.1,MGI:MGI:97292;gbkey=mRNA;gene=Neb;product=nebulin%2C transcript variant X36;transcript_id=XM_036159262.1;extra_copy_number=0
CM058242.1	Liftoff	exon	60003330	60003434	.	-	.	ID=exon-XM_036159262.1-106;Parent=rna-XM_036159262.1;Dbxref=GeneID:17996,GenBank:XM_036159262.1,MGI:MGI:97292;gbkey=mRNA;gene=Neb;product=nebulin%2C transcript variant X36;transcript_id=XM_036159262.1;extra_copy_number=0
CM058242.1	Liftoff	exon	60004125	60004229	.	-	.	ID=exon-XM_036159262.1-105;Parent=rna-XM_036159262.1;Dbxref=GeneID:17996,GenBank:XM_036159262.1,MGI:MGI:97292;gbkey=mRNA;gene=Neb;product=nebulin%2C transcript variant X36;transcript_id=XM_036159262.1;extra_copy_number=0
CM058242.1	Liftoff	exon	60004569	60004766	.	-	.	ID=exon-XM_036159262.1-104;Parent=rna-XM_036159262.1;Dbxref=GeneID:17996,GenBank:XM_036159262.1,MGI:MGI:97292;gbkey=mRNA;gene=Neb;product=nebulin%2C transcript variant X36;transcript_id=XM_036159262.1;extra_copy_number=0
CM058242.1	Liftoff	exon	60005168	60005281	.	-	.	ID=exon-XM_036159262.1-103;Parent=rna-XM_036159262.1;Dbxref=GeneID:17996,GenBank:XM_036159262.1,MGI:MGI:97292;gbkey=mRNA;gene=Neb;product=nebulin%2C transcript variant X36;transcript_id=XM_036159262.1;extra_copy_number=0
CM058242.1	Liftoff	exon	60005385	60005492	.	-	.	ID=exon-XM_036159262.1-102;Parent=rna-XM_036159262.1;Dbxref=GeneID:17996,GenBank:XM_036159262.1,MGI:MGI:97292;gbkey=mRNA;gene=Neb;product=nebulin%2C transcript variant X36;transcript_id=XM_036159262.1;extra_copy_number=0
CM058242.1	Liftoff	exon	60006166	60006270	.	-	.	ID=exon-XM_036159262.1-101;Parent=rna-XM_036159262.1;Dbxref=GeneID:17996,GenBank:XM_036159262.1,MGI:MGI:97292;gbkey=mRNA;gene=Neb;product=nebulin%2C transcript variant X36;transcript_id=XM_036159262.1;extra_copy_number=0
CM058242.1	Liftoff	exon	60006564	60006668	.	-	.	ID=exon-XM_036159262.1-100;Parent=rna-XM_036159262.1;Dbxref=GeneID:17996,GenBank:XM_036159262.1,MGI:MGI:97292;gbkey=mRNA;gene=Neb;product=nebulin%2C transcript variant X36;transcript_id=XM_036159262.1;extra_copy_number=0
CM058242.1	Liftoff	exon	60006781	60006885	.	-	.	ID=exon-XM_036159262.1-99;Parent=rna-XM_036159262.1;Dbxref=GeneID:17996,GenBank:XM_036159262.1,MGI:MGI:97292;gbkey=mRNA;gene=Neb;product=nebulin%2C transcript variant X36;transcript_id=XM_036159262.1;extra_copy_number=0
CM058242.1	Liftoff	exon	60007846	60008157	.	-	.	ID=exon-XM_036159262.1-98;Parent=rna-XM_036159262.1;Dbxref=GeneID:17996,GenBank:XM_036159262.1,MGI:MGI:97292;gbkey=mRNA;gene=Neb;product=nebulin%2C transcript variant X36;transcript_id=XM_036159262.1;extra_copy_number=0
CM058242.1	Liftoff	exon	60008833	60008940	.	-	.	ID=exon-XM_036159262.1-97;Parent=rna-XM_036159262.1;Dbxref=GeneID:17996,GenBank:XM_036159262.1,MGI:MGI:97292;gbkey=mRNA;gene=Neb;product=nebulin%2C transcript variant X36;transcript_id=XM_036159262.1;extra_copy_number=0
CM058242.1	Liftoff	exon	60009055	60009156	.	-	.	ID=exon-XM_036159262.1-96;Parent=rna-XM_036159262.1;Dbxref=GeneID:17996,GenBank:XM_036159262.1,MGI:MGI:97292;gbkey=mRNA;gene=Neb;product=nebulin%2C transcript variant X36;transcript_id=XM_036159262.1;extra_copy_number=0
CM058242.1	Liftoff	exon	60009336	60009434	.	-	.	ID=exon-XM_036159262.1-95;Parent=rna-XM_036159262.1;Dbxref=GeneID:17996,GenBank:XM_036159262.1,MGI:MGI:97292;gbkey=mRNA;gene=Neb;product=nebulin%2C transcript variant X36;transcript_id=XM_036159262.1;extra_copy_number=0
CM058242.1	Liftoff	exon	60009987	60010091	.	-	.	ID=exon-XM_036159262.1-94;Parent=rna-XM_036159262.1;Dbxref=GeneID:17996,GenBank:XM_036159262.1,MGI:MGI:97292;gbkey=mRNA;gene=Neb;product=nebulin%2C transcript variant X36;transcript_id=XM_036159262.1;extra_copy_number=0
CM058242.1	Liftoff	exon	60010995	60011306	.	-	.	ID=exon-XM_036159262.1-93;Parent=rna-XM_036159262.1;Dbxref=GeneID:17996,GenBank:XM_036159262.1,MGI:MGI:97292;gbkey=mRNA;gene=Neb;product=nebulin%2C transcript variant X36;transcript_id=XM_036159262.1;extra_copy_number=0
CM058242.1	Liftoff	exon	60011412	60011516	.	-	.	ID=exon-XM_036159262.1-92;Parent=rna-XM_036159262.1;Dbxref=GeneID:17996,GenBank:XM_036159262.1,MGI:MGI:97292;gbkey=mRNA;gene=Neb;product=nebulin%2C transcript variant X36;transcript_id=XM_036159262.1;extra_copy_number=0
CM058242.1	Liftoff	exon	60014757	60014861	.	-	.	ID=exon-XM_036159262.1-91;Parent=rna-XM_036159262.1;Dbxref=GeneID:17996,GenBank:XM_036159262.1,MGI:MGI:97292;gbkey=mRNA;gene=Neb;product=nebulin%2C transcript variant X36;transcript_id=XM_036159262.1;extra_copy_number=0
CM058242.1	Liftoff	exon	60015387	60015590	.	-	.	ID=exon-XM_036159262.1-90;Parent=rna-XM_036159262.1;Dbxref=GeneID:17996,GenBank:XM_036159262.1,MGI:MGI:97292;gbkey=mRNA;gene=Neb;product=nebulin%2C transcript variant X36;transcript_id=XM_036159262.1;extra_copy_number=0
CM058242.1	Liftoff	exon	60017595	60017906	.	-	.	ID=exon-XM_036159262.1-89;Parent=rna-XM_036159262.1;Dbxref=GeneID:17996,GenBank:XM_036159262.1,MGI:MGI:97292;gbkey=mRNA;gene=Neb;product=nebulin%2C transcript variant X36;transcript_id=XM_036159262.1;extra_copy_number=0
CM058242.1	Liftoff	exon	60018653	60018760	.	-	.	ID=exon-XM_036159262.1-88;Parent=rna-XM_036159262.1;Dbxref=GeneID:17996,GenBank:XM_036159262.1,MGI:MGI:97292;gbkey=mRNA;gene=Neb;product=nebulin%2C transcript variant X36;transcript_id=XM_036159262.1;extra_copy_number=0
CM058242.1	Liftoff	exon	60019399	60019503	.	-	.	ID=exon-XM_036159262.1-87;Parent=rna-XM_036159262.1;Dbxref=GeneID:17996,GenBank:XM_036159262.1,MGI:MGI:97292;gbkey=mRNA;gene=Neb;product=nebulin%2C transcript variant X36;transcript_id=XM_036159262.1;extra_copy_number=0
CM058242.1	Liftoff	exon	60020145	60020348	.	-	.	ID=exon-XM_036159262.1-86;Parent=rna-XM_036159262.1;Dbxref=GeneID:17996,GenBank:XM_036159262.1,MGI:MGI:97292;gbkey=mRNA;gene=Neb;product=nebulin%2C transcript variant X36;transcript_id=XM_036159262.1;extra_copy_number=0
CM058242.1	Liftoff	exon	60021242	60021553	.	-	.	ID=exon-XM_036159262.1-85;Parent=rna-XM_036159262.1;Dbxref=GeneID:17996,GenBank:XM_036159262.1,MGI:MGI:97292;gbkey=mRNA;gene=Neb;product=nebulin%2C transcript variant X36;transcript_id=XM_036159262.1;extra_copy_number=0
CM058242.1	Liftoff	exon	60023019	60023126	.	-	.	ID=exon-XM_036159262.1-84;Parent=rna-XM_036159262.1;Dbxref=GeneID:17996,GenBank:XM_036159262.1,MGI:MGI:97292;gbkey=mRNA;gene=Neb;product=nebulin%2C transcript variant X36;transcript_id=XM_036159262.1;extra_copy_number=0
CM058242.1	Liftoff	exon	60024074	60024178	.	-	.	ID=exon-XM_036159262.1-83;Parent=rna-XM_036159262.1;Dbxref=GeneID:17996,GenBank:XM_036159262.1,MGI:MGI:97292;gbkey=mRNA;gene=Neb;product=nebulin%2C transcript variant X36;transcript_id=XM_036159262.1;extra_copy_number=0
CM058242.1	Liftoff	exon	60024948	60025151	.	-	.	ID=exon-XM_036159262.1-82;Parent=rna-XM_036159262.1;Dbxref=GeneID:17996,GenBank:XM_036159262.1,MGI:MGI:97292;gbkey=mRNA;gene=Neb;product=nebulin%2C transcript variant X36;transcript_id=XM_036159262.1;extra_copy_number=0
CM058242.1	Liftoff	exon	60025749	60026060	.	-	.	ID=exon-XM_036159262.1-81;Parent=rna-XM_036159262.1;Dbxref=GeneID:17996,GenBank:XM_036159262.1,MGI:MGI:97292;gbkey=mRNA;gene=Neb;product=nebulin%2C transcript variant X36;transcript_id=XM_036159262.1;extra_copy_number=0
CM058242.1	Liftoff	exon	60027003	60027110	.	-	.	ID=exon-XM_036159262.1-80;Parent=rna-XM_036159262.1;Dbxref=GeneID:17996,GenBank:XM_036159262.1,MGI:MGI:97292;gbkey=mRNA;gene=Neb;product=nebulin%2C transcript variant X36;transcript_id=XM_036159262.1;extra_copy_number=0
CM058242.1	Liftoff	exon	60027253	60027357	.	-	.	ID=exon-XM_036159262.1-79;Parent=rna-XM_036159262.1;Dbxref=GeneID:17996,GenBank:XM_036159262.1,MGI:MGI:97292;gbkey=mRNA;gene=Neb;product=nebulin%2C transcript variant X36;transcript_id=XM_036159262.1;extra_copy_number=0
CM058242.1	Liftoff	exon	60028461	60028664	.	-	.	ID=exon-XM_036159262.1-78;Parent=rna-XM_036159262.1;Dbxref=GeneID:17996,GenBank:XM_036159262.1,MGI:MGI:97292;gbkey=mRNA;gene=Neb;product=nebulin%2C transcript variant X36;transcript_id=XM_036159262.1;extra_copy_number=0
CM058242.1	Liftoff	exon	60030472	60030783	.	-	.	ID=exon-XM_036159262.1-77;Parent=rna-XM_036159262.1;Dbxref=GeneID:17996,GenBank:XM_036159262.1,MGI:MGI:97292;gbkey=mRNA;gene=Neb;product=nebulin%2C transcript variant X36;transcript_id=XM_036159262.1;extra_copy_number=0
CM058242.1	Liftoff	exon	60031426	60031533	.	-	.	ID=exon-XM_036159262.1-76;Parent=rna-XM_036159262.1;Dbxref=GeneID:17996,GenBank:XM_036159262.1,MGI:MGI:97292;gbkey=mRNA;gene=Neb;product=nebulin%2C transcript variant X36;transcript_id=XM_036159262.1;extra_copy_number=0
CM058242.1	Liftoff	exon	60032772	60032876	.	-	.	ID=exon-XM_036159262.1-75;Parent=rna-XM_036159262.1;Dbxref=GeneID:17996,GenBank:XM_036159262.1,MGI:MGI:97292;gbkey=mRNA;gene=Neb;product=nebulin%2C transcript variant X36;transcript_id=XM_036159262.1;extra_copy_number=0
CM058242.1	Liftoff	exon	60033985	60034188	.	-	.	ID=exon-XM_036159262.1-74;Parent=rna-XM_036159262.1;Dbxref=GeneID:17996,GenBank:XM_036159262.1,MGI:MGI:97292;gbkey=mRNA;gene=Neb;product=nebulin%2C transcript variant X36;transcript_id=XM_036159262.1;extra_copy_number=0
CM058242.1	Liftoff	exon	60035357	60035668	.	-	.	ID=exon-XM_036159262.1-73;Parent=rna-XM_036159262.1;Dbxref=GeneID:17996,GenBank:XM_036159262.1,MGI:MGI:97292;gbkey=mRNA;gene=Neb;product=nebulin%2C transcript variant X36;transcript_id=XM_036159262.1;extra_copy_number=0
CM058242.1	Liftoff	exon	60036697	60036804	.	-	.	ID=exon-XM_036159262.1-72;Parent=rna-XM_036159262.1;Dbxref=GeneID:17996,GenBank:XM_036159262.1,MGI:MGI:97292;gbkey=mRNA;gene=Neb;product=nebulin%2C transcript variant X36;transcript_id=XM_036159262.1;extra_copy_number=0
CM058242.1	Liftoff	exon	60040500	60040604	.	-	.	ID=exon-XM_036159262.1-71;Parent=rna-XM_036159262.1;Dbxref=GeneID:17996,GenBank:XM_036159262.1,MGI:MGI:97292;gbkey=mRNA;gene=Neb;product=nebulin%2C transcript variant X36;transcript_id=XM_036159262.1;extra_copy_number=0
CM058242.1	Liftoff	exon	60041697	60041900	.	-	.	ID=exon-XM_036159262.1-70;Parent=rna-XM_036159262.1;Dbxref=GeneID:17996,GenBank:XM_036159262.1,MGI:MGI:97292;gbkey=mRNA;gene=Neb;product=nebulin%2C transcript variant X36;transcript_id=XM_036159262.1;extra_copy_number=0
CM058242.1	Liftoff	exon	60042346	60042657	.	-	.	ID=exon-XM_036159262.1-69;Parent=rna-XM_036159262.1;Dbxref=GeneID:17996,GenBank:XM_036159262.1,MGI:MGI:97292;gbkey=mRNA;gene=Neb;product=nebulin%2C transcript variant X36;transcript_id=XM_036159262.1;extra_copy_number=0
CM058242.1	Liftoff	exon	60043785	60043892	.	-	.	ID=exon-XM_036159262.1-68;Parent=rna-XM_036159262.1;Dbxref=GeneID:17996,GenBank:XM_036159262.1,MGI:MGI:97292;gbkey=mRNA;gene=Neb;product=nebulin%2C transcript variant X36;transcript_id=XM_036159262.1;extra_copy_number=0
CM058242.1	Liftoff	exon	60045264	60045368	.	-	.	ID=exon-XM_036159262.1-67;Parent=rna-XM_036159262.1;Dbxref=GeneID:17996,GenBank:XM_036159262.1,MGI:MGI:97292;gbkey=mRNA;gene=Neb;product=nebulin%2C transcript variant X36;transcript_id=XM_036159262.1;extra_copy_number=0
CM058242.1	Liftoff	exon	60045660	60045863	.	-	.	ID=exon-XM_036159262.1-66;Parent=rna-XM_036159262.1;Dbxref=GeneID:17996,GenBank:XM_036159262.1,MGI:MGI:97292;gbkey=mRNA;gene=Neb;product=nebulin%2C transcript variant X36;transcript_id=XM_036159262.1;extra_copy_number=0
CM058242.1	Liftoff	exon	60047707	60048018	.	-	.	ID=exon-XM_036159262.1-65;Parent=rna-XM_036159262.1;Dbxref=GeneID:17996,GenBank:XM_036159262.1,MGI:MGI:97292;gbkey=mRNA;gene=Neb;product=nebulin%2C transcript variant X36;transcript_id=XM_036159262.1;extra_copy_number=0
CM058242.1	Liftoff	exon	60050211	60050318	.	-	.	ID=exon-XM_036159262.1-64;Parent=rna-XM_036159262.1;Dbxref=GeneID:17996,GenBank:XM_036159262.1,MGI:MGI:97292;gbkey=mRNA;gene=Neb;product=nebulin%2C transcript variant X36;transcript_id=XM_036159262.1;extra_copy_number=0
CM058242.1	Liftoff	exon	60054040	60054144	.	-	.	ID=exon-XM_036159262.1-63;Parent=rna-XM_036159262.1;Dbxref=GeneID:17996,GenBank:XM_036159262.1,MGI:MGI:97292;gbkey=mRNA;gene=Neb;product=nebulin%2C transcript variant X36;transcript_id=XM_036159262.1;extra_copy_number=0
CM058242.1	Liftoff	exon	60054598	60054801	.	-	.	ID=exon-XM_036159262.1-62;Parent=rna-XM_036159262.1;Dbxref=GeneID:17996,GenBank:XM_036159262.1,MGI:MGI:97292;gbkey=mRNA;gene=Neb;product=nebulin%2C transcript variant X36;transcript_id=XM_036159262.1;extra_copy_number=0
CM058242.1	Liftoff	exon	60055089	60055400	.	-	.	ID=exon-XM_036159262.1-61;Parent=rna-XM_036159262.1;Dbxref=GeneID:17996,GenBank:XM_036159262.1,MGI:MGI:97292;gbkey=mRNA;gene=Neb;product=nebulin%2C transcript variant X36;transcript_id=XM_036159262.1;extra_copy_number=0
CM058242.1	Liftoff	exon	60056070	60056177	.	-	.	ID=exon-XM_036159262.1-60;Parent=rna-XM_036159262.1;Dbxref=GeneID:17996,GenBank:XM_036159262.1,MGI:MGI:97292;gbkey=mRNA;gene=Neb;product=nebulin%2C transcript variant X36;transcript_id=XM_036159262.1;extra_copy_number=0
CM058242.1	Liftoff	exon	60056264	60056368	.	-	.	ID=exon-XM_036159262.1-59;Parent=rna-XM_036159262.1;Dbxref=GeneID:17996,GenBank:XM_036159262.1,MGI:MGI:97292;gbkey=mRNA;gene=Neb;product=nebulin%2C transcript variant X36;transcript_id=XM_036159262.1;extra_copy_number=0
CM058242.1	Liftoff	exon	60056596	60056799	.	-	.	ID=exon-XM_036159262.1-58;Parent=rna-XM_036159262.1;Dbxref=GeneID:17996,GenBank:XM_036159262.1,MGI:MGI:97292;gbkey=mRNA;gene=Neb;product=nebulin%2C transcript variant X36;transcript_id=XM_036159262.1;extra_copy_number=0
CM058242.1	Liftoff	exon	60057101	60057412	.	-	.	ID=exon-XM_036159262.1-57;Parent=rna-XM_036159262.1;Dbxref=GeneID:17996,GenBank:XM_036159262.1,MGI:MGI:97292;gbkey=mRNA;gene=Neb;product=nebulin%2C transcript variant X36;transcript_id=XM_036159262.1;extra_copy_number=0
CM058242.1	Liftoff	exon	60057727	60057834	.	-	.	ID=exon-XM_036159262.1-56;Parent=rna-XM_036159262.1;Dbxref=GeneID:17996,GenBank:XM_036159262.1,MGI:MGI:97292;gbkey=mRNA;gene=Neb;product=nebulin%2C transcript variant X36;transcript_id=XM_036159262.1;extra_copy_number=0
CM058242.1	Liftoff	exon	60059002	60059106	.	-	.	ID=exon-XM_036159262.1-55;Parent=rna-XM_036159262.1;Dbxref=GeneID:17996,GenBank:XM_036159262.1,MGI:MGI:97292;gbkey=mRNA;gene=Neb;product=nebulin%2C transcript variant X36;transcript_id=XM_036159262.1;extra_copy_number=0
CM058242.1	Liftoff	exon	60062028	60062231	.	-	.	ID=exon-XM_036159262.1-54;Parent=rna-XM_036159262.1;Dbxref=GeneID:17996,GenBank:XM_036159262.1,MGI:MGI:97292;gbkey=mRNA;gene=Neb;product=nebulin%2C transcript variant X36;transcript_id=XM_036159262.1;extra_copy_number=0
CM058242.1	Liftoff	exon	60062418	60062729	.	-	.	ID=exon-XM_036159262.1-53;Parent=rna-XM_036159262.1;Dbxref=GeneID:17996,GenBank:XM_036159262.1,MGI:MGI:97292;gbkey=mRNA;gene=Neb;product=nebulin%2C transcript variant X36;transcript_id=XM_036159262.1;extra_copy_number=0
CM058242.1	Liftoff	exon	60066230	60066337	.	-	.	ID=exon-XM_036159262.1-52;Parent=rna-XM_036159262.1;Dbxref=GeneID:17996,GenBank:XM_036159262.1,MGI:MGI:97292;gbkey=mRNA;gene=Neb;product=nebulin%2C transcript variant X36;transcript_id=XM_036159262.1;extra_copy_number=0
CM058242.1	Liftoff	exon	60068744	60068848	.	-	.	ID=exon-XM_036159262.1-51;Parent=rna-XM_036159262.1;Dbxref=GeneID:17996,GenBank:XM_036159262.1,MGI:MGI:97292;gbkey=mRNA;gene=Neb;product=nebulin%2C transcript variant X36;transcript_id=XM_036159262.1;extra_copy_number=0
CM058242.1	Liftoff	exon	60069507	60069713	.	-	.	ID=exon-XM_036159262.1-50;Parent=rna-XM_036159262.1;Dbxref=GeneID:17996,GenBank:XM_036159262.1,MGI:MGI:97292;gbkey=mRNA;gene=Neb;product=nebulin%2C transcript variant X36;transcript_id=XM_036159262.1;extra_copy_number=0
CM058242.1	Liftoff	exon	60069835	60070146	.	-	.	ID=exon-XM_036159262.1-49;Parent=rna-XM_036159262.1;Dbxref=GeneID:17996,GenBank:XM_036159262.1,MGI:MGI:97292;gbkey=mRNA;gene=Neb;product=nebulin%2C transcript variant X36;transcript_id=XM_036159262.1;extra_copy_number=0
CM058242.1	Liftoff	exon	60071396	60071503	.	-	.	ID=exon-XM_036159262.1-48;Parent=rna-XM_036159262.1;Dbxref=GeneID:17996,GenBank:XM_036159262.1,MGI:MGI:97292;gbkey=mRNA;gene=Neb;product=nebulin%2C transcript variant X36;transcript_id=XM_036159262.1;extra_copy_number=0
CM058242.1	Liftoff	exon	60072421	60072525	.	-	.	ID=exon-XM_036159262.1-47;Parent=rna-XM_036159262.1;Dbxref=GeneID:17996,GenBank:XM_036159262.1,MGI:MGI:97292;gbkey=mRNA;gene=Neb;product=nebulin%2C transcript variant X36;transcript_id=XM_036159262.1;extra_copy_number=0
CM058242.1	Liftoff	exon	60075904	60076110	.	-	.	ID=exon-XM_036159262.1-46;Parent=rna-XM_036159262.1;Dbxref=GeneID:17996,GenBank:XM_036159262.1,MGI:MGI:97292;gbkey=mRNA;gene=Neb;product=nebulin%2C transcript variant X36;transcript_id=XM_036159262.1;extra_copy_number=0
CM058242.1	Liftoff	exon	60077320	60077631	.	-	.	ID=exon-XM_036159262.1-45;Parent=rna-XM_036159262.1;Dbxref=GeneID:17996,GenBank:XM_036159262.1,MGI:MGI:97292;gbkey=mRNA;gene=Neb;product=nebulin%2C transcript variant X36;transcript_id=XM_036159262.1;extra_copy_number=0
CM058242.1	Liftoff	exon	60078178	60078285	.	-	.	ID=exon-XM_036159262.1-44;Parent=rna-XM_036159262.1;Dbxref=GeneID:17996,GenBank:XM_036159262.1,MGI:MGI:97292;gbkey=mRNA;gene=Neb;product=nebulin%2C transcript variant X36;transcript_id=XM_036159262.1;extra_copy_number=0
CM058242.1	Liftoff	exon	60078390	60078494	.	-	.	ID=exon-XM_036159262.1-43;Parent=rna-XM_036159262.1;Dbxref=GeneID:17996,GenBank:XM_036159262.1,MGI:MGI:97292;gbkey=mRNA;gene=Neb;product=nebulin%2C transcript variant X36;transcript_id=XM_036159262.1;extra_copy_number=0
CM058242.1	Liftoff	exon	60078982	60079188	.	-	.	ID=exon-XM_036159262.1-42;Parent=rna-XM_036159262.1;Dbxref=GeneID:17996,GenBank:XM_036159262.1,MGI:MGI:97292;gbkey=mRNA;gene=Neb;product=nebulin%2C transcript variant X36;transcript_id=XM_036159262.1;extra_copy_number=0
CM058242.1	Liftoff	exon	60080010	60080321	.	-	.	ID=exon-XM_036159262.1-41;Parent=rna-XM_036159262.1;Dbxref=GeneID:17996,GenBank:XM_036159262.1,MGI:MGI:97292;gbkey=mRNA;gene=Neb;product=nebulin%2C transcript variant X36;transcript_id=XM_036159262.1;extra_copy_number=0
CM058242.1	Liftoff	exon	60081136	60081243	.	-	.	ID=exon-XM_036159262.1-40;Parent=rna-XM_036159262.1;Dbxref=GeneID:17996,GenBank:XM_036159262.1,MGI:MGI:97292;gbkey=mRNA;gene=Neb;product=nebulin%2C transcript variant X36;transcript_id=XM_036159262.1;extra_copy_number=0
CM058242.1	Liftoff	exon	60082796	60082900	.	-	.	ID=exon-XM_036159262.1-39;Parent=rna-XM_036159262.1;Dbxref=GeneID:17996,GenBank:XM_036159262.1,MGI:MGI:97292;gbkey=mRNA;gene=Neb;product=nebulin%2C transcript variant X36;transcript_id=XM_036159262.1;extra_copy_number=0
CM058242.1	Liftoff	exon	60084501	60084707	.	-	.	ID=exon-XM_036159262.1-38;Parent=rna-XM_036159262.1;Dbxref=GeneID:17996,GenBank:XM_036159262.1,MGI:MGI:97292;gbkey=mRNA;gene=Neb;product=nebulin%2C transcript variant X36;transcript_id=XM_036159262.1;extra_copy_number=0
CM058242.1	Liftoff	exon	60085590	60085901	.	-	.	ID=exon-XM_036159262.1-37;Parent=rna-XM_036159262.1;Dbxref=GeneID:17996,GenBank:XM_036159262.1,MGI:MGI:97292;gbkey=mRNA;gene=Neb;product=nebulin%2C transcript variant X36;transcript_id=XM_036159262.1;extra_copy_number=0
CM058242.1	Liftoff	exon	60087317	60087424	.	-	.	ID=exon-XM_036159262.1-36;Parent=rna-XM_036159262.1;Dbxref=GeneID:17996,GenBank:XM_036159262.1,MGI:MGI:97292;gbkey=mRNA;gene=Neb;product=nebulin%2C transcript variant X36;transcript_id=XM_036159262.1;extra_copy_number=0
CM058242.1	Liftoff	exon	60088172	60088276	.	-	.	ID=exon-XM_036159262.1-35;Parent=rna-XM_036159262.1;Dbxref=GeneID:17996,GenBank:XM_036159262.1,MGI:MGI:97292;gbkey=mRNA;gene=Neb;product=nebulin%2C transcript variant X36;transcript_id=XM_036159262.1;extra_copy_number=0
CM058242.1	Liftoff	exon	60089300	60089506	.	-	.	ID=exon-XM_036159262.1-34;Parent=rna-XM_036159262.1;Dbxref=GeneID:17996,GenBank:XM_036159262.1,MGI:MGI:97292;gbkey=mRNA;gene=Neb;product=nebulin%2C transcript variant X36;transcript_id=XM_036159262.1;extra_copy_number=0
CM058242.1	Liftoff	exon	60089588	60089899	.	-	.	ID=exon-XM_036159262.1-33;Parent=rna-XM_036159262.1;Dbxref=GeneID:17996,GenBank:XM_036159262.1,MGI:MGI:97292;gbkey=mRNA;gene=Neb;product=nebulin%2C transcript variant X36;transcript_id=XM_036159262.1;extra_copy_number=0
CM058242.1	Liftoff	exon	60091159	60091266	.	-	.	ID=exon-XM_036159262.1-32;Parent=rna-XM_036159262.1;Dbxref=GeneID:17996,GenBank:XM_036159262.1,MGI:MGI:97292;gbkey=mRNA;gene=Neb;product=nebulin%2C transcript variant X36;transcript_id=XM_036159262.1;extra_copy_number=0
CM058242.1	Liftoff	exon	60091347	60091451	.	-	.	ID=exon-XM_036159262.1-31;Parent=rna-XM_036159262.1;Dbxref=GeneID:17996,GenBank:XM_036159262.1,MGI:MGI:97292;gbkey=mRNA;gene=Neb;product=nebulin%2C transcript variant X36;transcript_id=XM_036159262.1;extra_copy_number=0
CM058242.1	Liftoff	exon	60092174	60092272	.	-	.	ID=exon-XM_036159262.1-30;Parent=rna-XM_036159262.1;Dbxref=GeneID:17996,GenBank:XM_036159262.1,MGI:MGI:97292;gbkey=mRNA;gene=Neb;product=nebulin%2C transcript variant X36;transcript_id=XM_036159262.1;extra_copy_number=0
CM058242.1	Liftoff	exon	60093837	60093944	.	-	.	ID=exon-XM_036159262.1-29;Parent=rna-XM_036159262.1;Dbxref=GeneID:17996,GenBank:XM_036159262.1,MGI:MGI:97292;gbkey=mRNA;gene=Neb;product=nebulin%2C transcript variant X36;transcript_id=XM_036159262.1;extra_copy_number=0
CM058242.1	Liftoff	exon	60094785	60094982	.	-	.	ID=exon-XM_036159262.1-28;Parent=rna-XM_036159262.1;Dbxref=GeneID:17996,GenBank:XM_036159262.1,MGI:MGI:97292;gbkey=mRNA;gene=Neb;product=nebulin%2C transcript variant X36;transcript_id=XM_036159262.1;extra_copy_number=0
CM058242.1	Liftoff	exon	60097165	60097278	.	-	.	ID=exon-XM_036159262.1-27;Parent=rna-XM_036159262.1;Dbxref=GeneID:17996,GenBank:XM_036159262.1,MGI:MGI:97292;gbkey=mRNA;gene=Neb;product=nebulin%2C transcript variant X36;transcript_id=XM_036159262.1;extra_copy_number=0
CM058242.1	Liftoff	exon	60097355	60097462	.	-	.	ID=exon-XM_036159262.1-26;Parent=rna-XM_036159262.1;Dbxref=GeneID:17996,GenBank:XM_036159262.1,MGI:MGI:97292;gbkey=mRNA;gene=Neb;product=nebulin%2C transcript variant X36;transcript_id=XM_036159262.1;extra_copy_number=0
CM058242.1	Liftoff	exon	60098023	60098127	.	-	.	ID=exon-XM_036159262.1-25;Parent=rna-XM_036159262.1;Dbxref=GeneID:17996,GenBank:XM_036159262.1,MGI:MGI:97292;gbkey=mRNA;gene=Neb;product=nebulin%2C transcript variant X36;transcript_id=XM_036159262.1;extra_copy_number=0
CM058242.1	Liftoff	exon	60100988	60101086	.	-	.	ID=exon-XM_036159262.1-24;Parent=rna-XM_036159262.1;Dbxref=GeneID:17996,GenBank:XM_036159262.1,MGI:MGI:97292;gbkey=mRNA;gene=Neb;product=nebulin%2C transcript variant X36;transcript_id=XM_036159262.1;extra_copy_number=0
CM058242.1	Liftoff	exon	60102177	60102281	.	-	.	ID=exon-XM_036159262.1-23;Parent=rna-XM_036159262.1;Dbxref=GeneID:17996,GenBank:XM_036159262.1,MGI:MGI:97292;gbkey=mRNA;gene=Neb;product=nebulin%2C transcript variant X36;transcript_id=XM_036159262.1;extra_copy_number=0
CM058242.1	Liftoff	exon	60102373	60102480	.	-	.	ID=exon-XM_036159262.1-22;Parent=rna-XM_036159262.1;Dbxref=GeneID:17996,GenBank:XM_036159262.1,MGI:MGI:97292;gbkey=mRNA;gene=Neb;product=nebulin%2C transcript variant X36;transcript_id=XM_036159262.1;extra_copy_number=0
CM058242.1	Liftoff	exon	60102576	60102677	.	-	.	ID=exon-XM_036159262.1-21;Parent=rna-XM_036159262.1;Dbxref=GeneID:17996,GenBank:XM_036159262.1,MGI:MGI:97292;gbkey=mRNA;gene=Neb;product=nebulin%2C transcript variant X36;transcript_id=XM_036159262.1;extra_copy_number=0
CM058242.1	Liftoff	exon	60103640	60103753	.	-	.	ID=exon-XM_036159262.1-20;Parent=rna-XM_036159262.1;Dbxref=GeneID:17996,GenBank:XM_036159262.1,MGI:MGI:97292;gbkey=mRNA;gene=Neb;product=nebulin%2C transcript variant X36;transcript_id=XM_036159262.1;extra_copy_number=0
CM058242.1	Liftoff	exon	60103830	60103937	.	-	.	ID=exon-XM_036159262.1-19;Parent=rna-XM_036159262.1;Dbxref=GeneID:17996,GenBank:XM_036159262.1,MGI:MGI:97292;gbkey=mRNA;gene=Neb;product=nebulin%2C transcript variant X36;transcript_id=XM_036159262.1;extra_copy_number=0
CM058242.1	Liftoff	exon	60105075	60105179	.	-	.	ID=exon-XM_036159262.1-18;Parent=rna-XM_036159262.1;Dbxref=GeneID:17996,GenBank:XM_036159262.1,MGI:MGI:97292;gbkey=mRNA;gene=Neb;product=nebulin%2C transcript variant X36;transcript_id=XM_036159262.1;extra_copy_number=0
CM058242.1	Liftoff	exon	60106232	60106330	.	-	.	ID=exon-XM_036159262.1-17;Parent=rna-XM_036159262.1;Dbxref=GeneID:17996,GenBank:XM_036159262.1,MGI:MGI:97292;gbkey=mRNA;gene=Neb;product=nebulin%2C transcript variant X36;transcript_id=XM_036159262.1;extra_copy_number=0
CM058242.1	Liftoff	exon	60106825	60106929	.	-	.	ID=exon-XM_036159262.1-16;Parent=rna-XM_036159262.1;Dbxref=GeneID:17996,GenBank:XM_036159262.1,MGI:MGI:97292;gbkey=mRNA;gene=Neb;product=nebulin%2C transcript variant X36;transcript_id=XM_036159262.1;extra_copy_number=0
CM058242.1	Liftoff	exon	60107034	60107141	.	-	.	ID=exon-XM_036159262.1-15;Parent=rna-XM_036159262.1;Dbxref=GeneID:17996,GenBank:XM_036159262.1,MGI:MGI:97292;gbkey=mRNA;gene=Neb;product=nebulin%2C transcript variant X36;transcript_id=XM_036159262.1;extra_copy_number=0
CM058242.1	Liftoff	exon	60107235	60107339	.	-	.	ID=exon-XM_036159262.1-14;Parent=rna-XM_036159262.1;Dbxref=GeneID:17996,GenBank:XM_036159262.1,MGI:MGI:97292;gbkey=mRNA;gene=Neb;product=nebulin%2C transcript variant X36;transcript_id=XM_036159262.1;extra_copy_number=0
CM058242.1	Liftoff	exon	60109078	60109194	.	-	.	ID=exon-XM_036159262.1-13;Parent=rna-XM_036159262.1;Dbxref=GeneID:17996,GenBank:XM_036159262.1,MGI:MGI:97292;gbkey=mRNA;gene=Neb;product=nebulin%2C transcript variant X36;transcript_id=XM_036159262.1;extra_copy_number=0
CM058242.1	Liftoff	exon	60111667	60111774	.	-	.	ID=exon-XM_036159262.1-12;Parent=rna-XM_036159262.1;Dbxref=GeneID:17996,GenBank:XM_036159262.1,MGI:MGI:97292;gbkey=mRNA;gene=Neb;product=nebulin%2C transcript variant X36;transcript_id=XM_036159262.1;extra_copy_number=0
CM058242.1	Liftoff	exon	60112325	60112429	.	-	.	ID=exon-XM_036159262.1-11;Parent=rna-XM_036159262.1;Dbxref=GeneID:17996,GenBank:XM_036159262.1,MGI:MGI:97292;gbkey=mRNA;gene=Neb;product=nebulin%2C transcript variant X36;transcript_id=XM_036159262.1;extra_copy_number=0
CM058242.1	Liftoff	exon	60118188	60118292	.	-	.	ID=exon-XM_036159262.1-10;Parent=rna-XM_036159262.1;Dbxref=GeneID:17996,GenBank:XM_036159262.1,MGI:MGI:97292;gbkey=mRNA;gene=Neb;product=nebulin%2C transcript variant X36;transcript_id=XM_036159262.1;extra_copy_number=0
CM058242.1	Liftoff	exon	60123518	60123622	.	-	.	ID=exon-XM_036159262.1-9;Parent=rna-XM_036159262.1;Dbxref=GeneID:17996,GenBank:XM_036159262.1,MGI:MGI:97292;gbkey=mRNA;gene=Neb;product=nebulin%2C transcript variant X36;transcript_id=XM_036159262.1;extra_copy_number=0
CM058242.1	Liftoff	exon	60124252	60124356	.	-	.	ID=exon-XM_036159262.1-8;Parent=rna-XM_036159262.1;Dbxref=GeneID:17996,GenBank:XM_036159262.1,MGI:MGI:97292;gbkey=mRNA;gene=Neb;product=nebulin%2C transcript variant X36;transcript_id=XM_036159262.1;extra_copy_number=0
CM058242.1	Liftoff	exon	60125225	60125329	.	-	.	ID=exon-XM_036159262.1-7;Parent=rna-XM_036159262.1;Dbxref=GeneID:17996,GenBank:XM_036159262.1,MGI:MGI:97292;gbkey=mRNA;gene=Neb;product=nebulin%2C transcript variant X36;transcript_id=XM_036159262.1;extra_copy_number=0
CM058242.1	Liftoff	exon	60125491	60125598	.	-	.	ID=exon-XM_036159262.1-6;Parent=rna-XM_036159262.1;Dbxref=GeneID:17996,GenBank:XM_036159262.1,MGI:MGI:97292;gbkey=mRNA;gene=Neb;product=nebulin%2C transcript variant X36;transcript_id=XM_036159262.1;extra_copy_number=0
CM058242.1	Liftoff	exon	60127273	60127473	.	-	.	ID=exon-XM_036159262.1-5;Parent=rna-XM_036159262.1;Dbxref=GeneID:17996,GenBank:XM_036159262.1,MGI:MGI:97292;gbkey=mRNA;gene=Neb;product=nebulin%2C transcript variant X36;transcript_id=XM_036159262.1;extra_copy_number=0
CM058242.1	Liftoff	exon	60129364	60129405	.	-	.	ID=exon-XM_036159262.1-4;Parent=rna-XM_036159262.1;Dbxref=GeneID:17996,GenBank:XM_036159262.1,MGI:MGI:97292;gbkey=mRNA;gene=Neb;product=nebulin%2C transcript variant X36;transcript_id=XM_036159262.1;extra_copy_number=0
CM058242.1	Liftoff	exon	60133001	60133065	.	-	.	ID=exon-XM_036159262.1-3;Parent=rna-XM_036159262.1;Dbxref=GeneID:17996,GenBank:XM_036159262.1,MGI:MGI:97292;gbkey=mRNA;gene=Neb;product=nebulin%2C transcript variant X36;transcript_id=XM_036159262.1;extra_copy_number=0
CM058242.1	Liftoff	exon	60133589	60133670	.	-	.	ID=exon-XM_036159262.1-2;Parent=rna-XM_036159262.1;Dbxref=GeneID:17996,GenBank:XM_036159262.1,MGI:MGI:97292;gbkey=mRNA;gene=Neb;product=nebulin%2C transcript variant X36;transcript_id=XM_036159262.1;extra_copy_number=0
CM058242.1	Liftoff	exon	60134236	60134343	.	-	.	ID=exon-XM_036159262.1-1;Parent=rna-XM_036159262.1;Dbxref=GeneID:17996,GenBank:XM_036159262.1,MGI:MGI:97292;gbkey=mRNA;gene=Neb;product=nebulin%2C transcript variant X36;transcript_id=XM_036159262.1;extra_copy_number=0
CM058242.1	Liftoff	CDS	59935768	59935941	.	-	.	ID=cds-XP_036015155.1;Parent=rna-XM_036159262.1;Dbxref=GeneID:17996,GenBank:XP_036015155.1,MGI:MGI:97292;Name=XP_036015155.1;gbkey=CDS;gene=Neb;product=nebulin isoform X35;protein_id=XP_036015155.1;extra_copy_number=0
CM058242.1	Liftoff	CDS	59945650	59945756	.	-	.	ID=cds-XP_036015155.1;Parent=rna-XM_036159262.1;Dbxref=GeneID:17996,GenBank:XP_036015155.1,MGI:MGI:97292;Name=XP_036015155.1;gbkey=CDS;gene=Neb;product=nebulin isoform X35;protein_id=XP_036015155.1;extra_copy_number=0
CM058242.1	Liftoff	CDS	59946147	59946299	.	-	.	ID=cds-XP_036015155.1;Parent=rna-XM_036159262.1;Dbxref=GeneID:17996,GenBank:XP_036015155.1,MGI:MGI:97292;Name=XP_036015155.1;gbkey=CDS;gene=Neb;product=nebulin isoform X35;protein_id=XP_036015155.1;extra_copy_number=0
CM058242.1	Liftoff	CDS	59947271	59947363	.	-	.	ID=cds-XP_036015155.1;Parent=rna-XM_036159262.1;Dbxref=GeneID:17996,GenBank:XP_036015155.1,MGI:MGI:97292;Name=XP_036015155.1;gbkey=CDS;gene=Neb;product=nebulin isoform X35;protein_id=XP_036015155.1;extra_copy_number=0
CM058242.1	Liftoff	CDS	59947604	59947787	.	-	.	ID=cds-XP_036015155.1;Parent=rna-XM_036159262.1;Dbxref=GeneID:17996,GenBank:XP_036015155.1,MGI:MGI:97292;Name=XP_036015155.1;gbkey=CDS;gene=Neb;product=nebulin isoform X35;protein_id=XP_036015155.1;extra_copy_number=0
CM058242.1	Liftoff	CDS	59948100	59948207	.	-	.	ID=cds-XP_036015155.1;Parent=rna-XM_036159262.1;Dbxref=GeneID:17996,GenBank:XP_036015155.1,MGI:MGI:97292;Name=XP_036015155.1;gbkey=CDS;gene=Neb;product=nebulin isoform X35;protein_id=XP_036015155.1;extra_copy_number=0
CM058242.1	Liftoff	CDS	59949874	59949966	.	-	.	ID=cds-XP_036015155.1;Parent=rna-XM_036159262.1;Dbxref=GeneID:17996,GenBank:XP_036015155.1,MGI:MGI:97292;Name=XP_036015155.1;gbkey=CDS;gene=Neb;product=nebulin isoform X35;protein_id=XP_036015155.1;extra_copy_number=0
CM058242.1	Liftoff	CDS	59957983	59958075	.	-	.	ID=cds-XP_036015155.1;Parent=rna-XM_036159262.1;Dbxref=GeneID:17996,GenBank:XP_036015155.1,MGI:MGI:97292;Name=XP_036015155.1;gbkey=CDS;gene=Neb;product=nebulin isoform X35;protein_id=XP_036015155.1;extra_copy_number=0
CM058242.1	Liftoff	CDS	59959162	59959254	.	-	.	ID=cds-XP_036015155.1;Parent=rna-XM_036159262.1;Dbxref=GeneID:17996,GenBank:XP_036015155.1,MGI:MGI:97292;Name=XP_036015155.1;gbkey=CDS;gene=Neb;product=nebulin isoform X35;protein_id=XP_036015155.1;extra_copy_number=0
CM058242.1	Liftoff	CDS	59959877	59959981	.	-	.	ID=cds-XP_036015155.1;Parent=rna-XM_036159262.1;Dbxref=GeneID:17996,GenBank:XP_036015155.1,MGI:MGI:97292;Name=XP_036015155.1;gbkey=CDS;gene=Neb;product=nebulin isoform X35;protein_id=XP_036015155.1;extra_copy_number=0
CM058242.1	Liftoff	CDS	59960574	59960678	.	-	.	ID=cds-XP_036015155.1;Parent=rna-XM_036159262.1;Dbxref=GeneID:17996,GenBank:XP_036015155.1,MGI:MGI:97292;Name=XP_036015155.1;gbkey=CDS;gene=Neb;product=nebulin isoform X35;protein_id=XP_036015155.1;extra_copy_number=0
CM058242.1	Liftoff	CDS	59961411	59961515	.	-	.	ID=cds-XP_036015155.1;Parent=rna-XM_036159262.1;Dbxref=GeneID:17996,GenBank:XP_036015155.1,MGI:MGI:97292;Name=XP_036015155.1;gbkey=CDS;gene=Neb;product=nebulin isoform X35;protein_id=XP_036015155.1;extra_copy_number=0
CM058242.1	Liftoff	CDS	59962443	59962556	.	-	.	ID=cds-XP_036015155.1;Parent=rna-XM_036159262.1;Dbxref=GeneID:17996,GenBank:XP_036015155.1,MGI:MGI:97292;Name=XP_036015155.1;gbkey=CDS;gene=Neb;product=nebulin isoform X35;protein_id=XP_036015155.1;extra_copy_number=0
CM058242.1	Liftoff	CDS	59963098	59963208	.	-	.	ID=cds-XP_036015155.1;Parent=rna-XM_036159262.1;Dbxref=GeneID:17996,GenBank:XP_036015155.1,MGI:MGI:97292;Name=XP_036015155.1;gbkey=CDS;gene=Neb;product=nebulin isoform X35;protein_id=XP_036015155.1;extra_copy_number=0
CM058242.1	Liftoff	CDS	59963673	59963783	.	-	.	ID=cds-XP_036015155.1;Parent=rna-XM_036159262.1;Dbxref=GeneID:17996,GenBank:XP_036015155.1,MGI:MGI:97292;Name=XP_036015155.1;gbkey=CDS;gene=Neb;product=nebulin isoform X35;protein_id=XP_036015155.1;extra_copy_number=0
CM058242.1	Liftoff	CDS	59966066	59966170	.	-	.	ID=cds-XP_036015155.1;Parent=rna-XM_036159262.1;Dbxref=GeneID:17996,GenBank:XP_036015155.1,MGI:MGI:97292;Name=XP_036015155.1;gbkey=CDS;gene=Neb;product=nebulin isoform X35;protein_id=XP_036015155.1;extra_copy_number=0
CM058242.1	Liftoff	CDS	59967565	59967669	.	-	.	ID=cds-XP_036015155.1;Parent=rna-XM_036159262.1;Dbxref=GeneID:17996,GenBank:XP_036015155.1,MGI:MGI:97292;Name=XP_036015155.1;gbkey=CDS;gene=Neb;product=nebulin isoform X35;protein_id=XP_036015155.1;extra_copy_number=0
CM058242.1	Liftoff	CDS	59968349	59968453	.	-	.	ID=cds-XP_036015155.1;Parent=rna-XM_036159262.1;Dbxref=GeneID:17996,GenBank:XP_036015155.1,MGI:MGI:97292;Name=XP_036015155.1;gbkey=CDS;gene=Neb;product=nebulin isoform X35;protein_id=XP_036015155.1;extra_copy_number=0
CM058242.1	Liftoff	CDS	59968945	59969055	.	-	.	ID=cds-XP_036015155.1;Parent=rna-XM_036159262.1;Dbxref=GeneID:17996,GenBank:XP_036015155.1,MGI:MGI:97292;Name=XP_036015155.1;gbkey=CDS;gene=Neb;product=nebulin isoform X35;protein_id=XP_036015155.1;extra_copy_number=0
CM058242.1	Liftoff	CDS	59973582	59973686	.	-	.	ID=cds-XP_036015155.1;Parent=rna-XM_036159262.1;Dbxref=GeneID:17996,GenBank:XP_036015155.1,MGI:MGI:97292;Name=XP_036015155.1;gbkey=CDS;gene=Neb;product=nebulin isoform X35;protein_id=XP_036015155.1;extra_copy_number=0
CM058242.1	Liftoff	CDS	59973792	59973893	.	-	.	ID=cds-XP_036015155.1;Parent=rna-XM_036159262.1;Dbxref=GeneID:17996,GenBank:XP_036015155.1,MGI:MGI:97292;Name=XP_036015155.1;gbkey=CDS;gene=Neb;product=nebulin isoform X35;protein_id=XP_036015155.1;extra_copy_number=0
CM058242.1	Liftoff	CDS	59974110	59974220	.	-	.	ID=cds-XP_036015155.1;Parent=rna-XM_036159262.1;Dbxref=GeneID:17996,GenBank:XP_036015155.1,MGI:MGI:97292;Name=XP_036015155.1;gbkey=CDS;gene=Neb;product=nebulin isoform X35;protein_id=XP_036015155.1;extra_copy_number=0
CM058242.1	Liftoff	CDS	59975089	59975199	.	-	.	ID=cds-XP_036015155.1;Parent=rna-XM_036159262.1;Dbxref=GeneID:17996,GenBank:XP_036015155.1,MGI:MGI:97292;Name=XP_036015155.1;gbkey=CDS;gene=Neb;product=nebulin isoform X35;protein_id=XP_036015155.1;extra_copy_number=0
CM058242.1	Liftoff	CDS	59975290	59975394	.	-	.	ID=cds-XP_036015155.1;Parent=rna-XM_036159262.1;Dbxref=GeneID:17996,GenBank:XP_036015155.1,MGI:MGI:97292;Name=XP_036015155.1;gbkey=CDS;gene=Neb;product=nebulin isoform X35;protein_id=XP_036015155.1;extra_copy_number=0
CM058242.1	Liftoff	CDS	59976025	59976129	.	-	.	ID=cds-XP_036015155.1;Parent=rna-XM_036159262.1;Dbxref=GeneID:17996,GenBank:XP_036015155.1,MGI:MGI:97292;Name=XP_036015155.1;gbkey=CDS;gene=Neb;product=nebulin isoform X35;protein_id=XP_036015155.1;extra_copy_number=0
CM058242.1	Liftoff	CDS	59976472	59976576	.	-	.	ID=cds-XP_036015155.1;Parent=rna-XM_036159262.1;Dbxref=GeneID:17996,GenBank:XP_036015155.1,MGI:MGI:97292;Name=XP_036015155.1;gbkey=CDS;gene=Neb;product=nebulin isoform X35;protein_id=XP_036015155.1;extra_copy_number=0
CM058242.1	Liftoff	CDS	59977965	59978069	.	-	.	ID=cds-XP_036015155.1;Parent=rna-XM_036159262.1;Dbxref=GeneID:17996,GenBank:XP_036015155.1,MGI:MGI:97292;Name=XP_036015155.1;gbkey=CDS;gene=Neb;product=nebulin isoform X35;protein_id=XP_036015155.1;extra_copy_number=0
CM058242.1	Liftoff	CDS	59981776	59981883	.	-	.	ID=cds-XP_036015155.1;Parent=rna-XM_036159262.1;Dbxref=GeneID:17996,GenBank:XP_036015155.1,MGI:MGI:97292;Name=XP_036015155.1;gbkey=CDS;gene=Neb;product=nebulin isoform X35;protein_id=XP_036015155.1;extra_copy_number=0
CM058242.1	Liftoff	CDS	59982235	59982339	.	-	.	ID=cds-XP_036015155.1;Parent=rna-XM_036159262.1;Dbxref=GeneID:17996,GenBank:XP_036015155.1,MGI:MGI:97292;Name=XP_036015155.1;gbkey=CDS;gene=Neb;product=nebulin isoform X35;protein_id=XP_036015155.1;extra_copy_number=0
CM058242.1	Liftoff	CDS	59983774	59983878	.	-	.	ID=cds-XP_036015155.1;Parent=rna-XM_036159262.1;Dbxref=GeneID:17996,GenBank:XP_036015155.1,MGI:MGI:97292;Name=XP_036015155.1;gbkey=CDS;gene=Neb;product=nebulin isoform X35;protein_id=XP_036015155.1;extra_copy_number=0
CM058242.1	Liftoff	CDS	59985914	59986018	.	-	.	ID=cds-XP_036015155.1;Parent=rna-XM_036159262.1;Dbxref=GeneID:17996,GenBank:XP_036015155.1,MGI:MGI:97292;Name=XP_036015155.1;gbkey=CDS;gene=Neb;product=nebulin isoform X35;protein_id=XP_036015155.1;extra_copy_number=0
CM058242.1	Liftoff	CDS	59987186	59987290	.	-	.	ID=cds-XP_036015155.1;Parent=rna-XM_036159262.1;Dbxref=GeneID:17996,GenBank:XP_036015155.1,MGI:MGI:97292;Name=XP_036015155.1;gbkey=CDS;gene=Neb;product=nebulin isoform X35;protein_id=XP_036015155.1;extra_copy_number=0
CM058242.1	Liftoff	CDS	59988102	59988206	.	-	.	ID=cds-XP_036015155.1;Parent=rna-XM_036159262.1;Dbxref=GeneID:17996,GenBank:XP_036015155.1,MGI:MGI:97292;Name=XP_036015155.1;gbkey=CDS;gene=Neb;product=nebulin isoform X35;protein_id=XP_036015155.1;extra_copy_number=0
CM058242.1	Liftoff	CDS	59988357	59988461	.	-	.	ID=cds-XP_036015155.1;Parent=rna-XM_036159262.1;Dbxref=GeneID:17996,GenBank:XP_036015155.1,MGI:MGI:97292;Name=XP_036015155.1;gbkey=CDS;gene=Neb;product=nebulin isoform X35;protein_id=XP_036015155.1;extra_copy_number=0
CM058242.1	Liftoff	CDS	59990429	59990533	.	-	.	ID=cds-XP_036015155.1;Parent=rna-XM_036159262.1;Dbxref=GeneID:17996,GenBank:XP_036015155.1,MGI:MGI:97292;Name=XP_036015155.1;gbkey=CDS;gene=Neb;product=nebulin isoform X35;protein_id=XP_036015155.1;extra_copy_number=0
CM058242.1	Liftoff	CDS	59990973	59991077	.	-	.	ID=cds-XP_036015155.1;Parent=rna-XM_036159262.1;Dbxref=GeneID:17996,GenBank:XP_036015155.1,MGI:MGI:97292;Name=XP_036015155.1;gbkey=CDS;gene=Neb;product=nebulin isoform X35;protein_id=XP_036015155.1;extra_copy_number=0
CM058242.1	Liftoff	CDS	59991673	59991777	.	-	.	ID=cds-XP_036015155.1;Parent=rna-XM_036159262.1;Dbxref=GeneID:17996,GenBank:XP_036015155.1,MGI:MGI:97292;Name=XP_036015155.1;gbkey=CDS;gene=Neb;product=nebulin isoform X35;protein_id=XP_036015155.1;extra_copy_number=0
CM058242.1	Liftoff	CDS	59992379	59992489	.	-	.	ID=cds-XP_036015155.1;Parent=rna-XM_036159262.1;Dbxref=GeneID:17996,GenBank:XP_036015155.1,MGI:MGI:97292;Name=XP_036015155.1;gbkey=CDS;gene=Neb;product=nebulin isoform X35;protein_id=XP_036015155.1;extra_copy_number=0
CM058242.1	Liftoff	CDS	59992883	59992981	.	-	.	ID=cds-XP_036015155.1;Parent=rna-XM_036159262.1;Dbxref=GeneID:17996,GenBank:XP_036015155.1,MGI:MGI:97292;Name=XP_036015155.1;gbkey=CDS;gene=Neb;product=nebulin isoform X35;protein_id=XP_036015155.1;extra_copy_number=0
CM058242.1	Liftoff	CDS	59993923	59994027	.	-	.	ID=cds-XP_036015155.1;Parent=rna-XM_036159262.1;Dbxref=GeneID:17996,GenBank:XP_036015155.1,MGI:MGI:97292;Name=XP_036015155.1;gbkey=CDS;gene=Neb;product=nebulin isoform X35;protein_id=XP_036015155.1;extra_copy_number=0
CM058242.1	Liftoff	CDS	59994123	59994227	.	-	.	ID=cds-XP_036015155.1;Parent=rna-XM_036159262.1;Dbxref=GeneID:17996,GenBank:XP_036015155.1,MGI:MGI:97292;Name=XP_036015155.1;gbkey=CDS;gene=Neb;product=nebulin isoform X35;protein_id=XP_036015155.1;extra_copy_number=0
CM058242.1	Liftoff	CDS	59994795	59994902	.	-	.	ID=cds-XP_036015155.1;Parent=rna-XM_036159262.1;Dbxref=GeneID:17996,GenBank:XP_036015155.1,MGI:MGI:97292;Name=XP_036015155.1;gbkey=CDS;gene=Neb;product=nebulin isoform X35;protein_id=XP_036015155.1;extra_copy_number=0
CM058242.1	Liftoff	CDS	59996300	59996404	.	-	.	ID=cds-XP_036015155.1;Parent=rna-XM_036159262.1;Dbxref=GeneID:17996,GenBank:XP_036015155.1,MGI:MGI:97292;Name=XP_036015155.1;gbkey=CDS;gene=Neb;product=nebulin isoform X35;protein_id=XP_036015155.1;extra_copy_number=0
CM058242.1	Liftoff	CDS	59997907	59998014	.	-	.	ID=cds-XP_036015155.1;Parent=rna-XM_036159262.1;Dbxref=GeneID:17996,GenBank:XP_036015155.1,MGI:MGI:97292;Name=XP_036015155.1;gbkey=CDS;gene=Neb;product=nebulin isoform X35;protein_id=XP_036015155.1;extra_copy_number=0
CM058242.1	Liftoff	CDS	59999129	59999233	.	-	.	ID=cds-XP_036015155.1;Parent=rna-XM_036159262.1;Dbxref=GeneID:17996,GenBank:XP_036015155.1,MGI:MGI:97292;Name=XP_036015155.1;gbkey=CDS;gene=Neb;product=nebulin isoform X35;protein_id=XP_036015155.1;extra_copy_number=0
CM058242.1	Liftoff	CDS	59999901	60000005	.	-	.	ID=cds-XP_036015155.1;Parent=rna-XM_036159262.1;Dbxref=GeneID:17996,GenBank:XP_036015155.1,MGI:MGI:97292;Name=XP_036015155.1;gbkey=CDS;gene=Neb;product=nebulin isoform X35;protein_id=XP_036015155.1;extra_copy_number=0
CM058242.1	Liftoff	CDS	60000317	60000514	.	-	.	ID=cds-XP_036015155.1;Parent=rna-XM_036159262.1;Dbxref=GeneID:17996,GenBank:XP_036015155.1,MGI:MGI:97292;Name=XP_036015155.1;gbkey=CDS;gene=Neb;product=nebulin isoform X35;protein_id=XP_036015155.1;extra_copy_number=0
CM058242.1	Liftoff	CDS	60001012	60001125	.	-	.	ID=cds-XP_036015155.1;Parent=rna-XM_036159262.1;Dbxref=GeneID:17996,GenBank:XP_036015155.1,MGI:MGI:97292;Name=XP_036015155.1;gbkey=CDS;gene=Neb;product=nebulin isoform X35;protein_id=XP_036015155.1;extra_copy_number=0
CM058242.1	Liftoff	CDS	60002729	60002836	.	-	.	ID=cds-XP_036015155.1;Parent=rna-XM_036159262.1;Dbxref=GeneID:17996,GenBank:XP_036015155.1,MGI:MGI:97292;Name=XP_036015155.1;gbkey=CDS;gene=Neb;product=nebulin isoform X35;protein_id=XP_036015155.1;extra_copy_number=0
CM058242.1	Liftoff	CDS	60003127	60003231	.	-	.	ID=cds-XP_036015155.1;Parent=rna-XM_036159262.1;Dbxref=GeneID:17996,GenBank:XP_036015155.1,MGI:MGI:97292;Name=XP_036015155.1;gbkey=CDS;gene=Neb;product=nebulin isoform X35;protein_id=XP_036015155.1;extra_copy_number=0
CM058242.1	Liftoff	CDS	60003330	60003434	.	-	.	ID=cds-XP_036015155.1;Parent=rna-XM_036159262.1;Dbxref=GeneID:17996,GenBank:XP_036015155.1,MGI:MGI:97292;Name=XP_036015155.1;gbkey=CDS;gene=Neb;product=nebulin isoform X35;protein_id=XP_036015155.1;extra_copy_number=0
CM058242.1	Liftoff	CDS	60004125	60004229	.	-	.	ID=cds-XP_036015155.1;Parent=rna-XM_036159262.1;Dbxref=GeneID:17996,GenBank:XP_036015155.1,MGI:MGI:97292;Name=XP_036015155.1;gbkey=CDS;gene=Neb;product=nebulin isoform X35;protein_id=XP_036015155.1;extra_copy_number=0
CM058242.1	Liftoff	CDS	60004569	60004766	.	-	.	ID=cds-XP_036015155.1;Parent=rna-XM_036159262.1;Dbxref=GeneID:17996,GenBank:XP_036015155.1,MGI:MGI:97292;Name=XP_036015155.1;gbkey=CDS;gene=Neb;product=nebulin isoform X35;protein_id=XP_036015155.1;extra_copy_number=0
CM058242.1	Liftoff	CDS	60005168	60005281	.	-	.	ID=cds-XP_036015155.1;Parent=rna-XM_036159262.1;Dbxref=GeneID:17996,GenBank:XP_036015155.1,MGI:MGI:97292;Name=XP_036015155.1;gbkey=CDS;gene=Neb;product=nebulin isoform X35;protein_id=XP_036015155.1;extra_copy_number=0
CM058242.1	Liftoff	CDS	60005385	60005492	.	-	.	ID=cds-XP_036015155.1;Parent=rna-XM_036159262.1;Dbxref=GeneID:17996,GenBank:XP_036015155.1,MGI:MGI:97292;Name=XP_036015155.1;gbkey=CDS;gene=Neb;product=nebulin isoform X35;protein_id=XP_036015155.1;extra_copy_number=0
CM058242.1	Liftoff	CDS	60006166	60006270	.	-	.	ID=cds-XP_036015155.1;Parent=rna-XM_036159262.1;Dbxref=GeneID:17996,GenBank:XP_036015155.1,MGI:MGI:97292;Name=XP_036015155.1;gbkey=CDS;gene=Neb;product=nebulin isoform X35;protein_id=XP_036015155.1;extra_copy_number=0
CM058242.1	Liftoff	CDS	60006564	60006668	.	-	.	ID=cds-XP_036015155.1;Parent=rna-XM_036159262.1;Dbxref=GeneID:17996,GenBank:XP_036015155.1,MGI:MGI:97292;Name=XP_036015155.1;gbkey=CDS;gene=Neb;product=nebulin isoform X35;protein_id=XP_036015155.1;extra_copy_number=0
CM058242.1	Liftoff	CDS	60006781	60006885	.	-	.	ID=cds-XP_036015155.1;Parent=rna-XM_036159262.1;Dbxref=GeneID:17996,GenBank:XP_036015155.1,MGI:MGI:97292;Name=XP_036015155.1;gbkey=CDS;gene=Neb;product=nebulin isoform X35;protein_id=XP_036015155.1;extra_copy_number=0
CM058242.1	Liftoff	CDS	60007846	60008157	.	-	.	ID=cds-XP_036015155.1;Parent=rna-XM_036159262.1;Dbxref=GeneID:17996,GenBank:XP_036015155.1,MGI:MGI:97292;Name=XP_036015155.1;gbkey=CDS;gene=Neb;product=nebulin isoform X35;protein_id=XP_036015155.1;extra_copy_number=0
CM058242.1	Liftoff	CDS	60008833	60008940	.	-	.	ID=cds-XP_036015155.1;Parent=rna-XM_036159262.1;Dbxref=GeneID:17996,GenBank:XP_036015155.1,MGI:MGI:97292;Name=XP_036015155.1;gbkey=CDS;gene=Neb;product=nebulin isoform X35;protein_id=XP_036015155.1;extra_copy_number=0
CM058242.1	Liftoff	CDS	60009055	60009156	.	-	.	ID=cds-XP_036015155.1;Parent=rna-XM_036159262.1;Dbxref=GeneID:17996,GenBank:XP_036015155.1,MGI:MGI:97292;Name=XP_036015155.1;gbkey=CDS;gene=Neb;product=nebulin isoform X35;protein_id=XP_036015155.1;extra_copy_number=0
CM058242.1	Liftoff	CDS	60009336	60009434	.	-	.	ID=cds-XP_036015155.1;Parent=rna-XM_036159262.1;Dbxref=GeneID:17996,GenBank:XP_036015155.1,MGI:MGI:97292;Name=XP_036015155.1;gbkey=CDS;gene=Neb;product=nebulin isoform X35;protein_id=XP_036015155.1;extra_copy_number=0
CM058242.1	Liftoff	CDS	60009987	60010091	.	-	.	ID=cds-XP_036015155.1;Parent=rna-XM_036159262.1;Dbxref=GeneID:17996,GenBank:XP_036015155.1,MGI:MGI:97292;Name=XP_036015155.1;gbkey=CDS;gene=Neb;product=nebulin isoform X35;protein_id=XP_036015155.1;extra_copy_number=0
CM058242.1	Liftoff	CDS	60010995	60011306	.	-	.	ID=cds-XP_036015155.1;Parent=rna-XM_036159262.1;Dbxref=GeneID:17996,GenBank:XP_036015155.1,MGI:MGI:97292;Name=XP_036015155.1;gbkey=CDS;gene=Neb;product=nebulin isoform X35;protein_id=XP_036015155.1;extra_copy_number=0
CM058242.1	Liftoff	CDS	60011412	60011516	.	-	.	ID=cds-XP_036015155.1;Parent=rna-XM_036159262.1;Dbxref=GeneID:17996,GenBank:XP_036015155.1,MGI:MGI:97292;Name=XP_036015155.1;gbkey=CDS;gene=Neb;product=nebulin isoform X35;protein_id=XP_036015155.1;extra_copy_number=0
CM058242.1	Liftoff	CDS	60014757	60014861	.	-	.	ID=cds-XP_036015155.1;Parent=rna-XM_036159262.1;Dbxref=GeneID:17996,GenBank:XP_036015155.1,MGI:MGI:97292;Name=XP_036015155.1;gbkey=CDS;gene=Neb;product=nebulin isoform X35;protein_id=XP_036015155.1;extra_copy_number=0
CM058242.1	Liftoff	CDS	60015387	60015590	.	-	.	ID=cds-XP_036015155.1;Parent=rna-XM_036159262.1;Dbxref=GeneID:17996,GenBank:XP_036015155.1,MGI:MGI:97292;Name=XP_036015155.1;gbkey=CDS;gene=Neb;product=nebulin isoform X35;protein_id=XP_036015155.1;extra_copy_number=0
CM058242.1	Liftoff	CDS	60017595	60017906	.	-	.	ID=cds-XP_036015155.1;Parent=rna-XM_036159262.1;Dbxref=GeneID:17996,GenBank:XP_036015155.1,MGI:MGI:97292;Name=XP_036015155.1;gbkey=CDS;gene=Neb;product=nebulin isoform X35;protein_id=XP_036015155.1;extra_copy_number=0
CM058242.1	Liftoff	CDS	60018653	60018760	.	-	.	ID=cds-XP_036015155.1;Parent=rna-XM_036159262.1;Dbxref=GeneID:17996,GenBank:XP_036015155.1,MGI:MGI:97292;Name=XP_036015155.1;gbkey=CDS;gene=Neb;product=nebulin isoform X35;protein_id=XP_036015155.1;extra_copy_number=0
CM058242.1	Liftoff	CDS	60019399	60019503	.	-	.	ID=cds-XP_036015155.1;Parent=rna-XM_036159262.1;Dbxref=GeneID:17996,GenBank:XP_036015155.1,MGI:MGI:97292;Name=XP_036015155.1;gbkey=CDS;gene=Neb;product=nebulin isoform X35;protein_id=XP_036015155.1;extra_copy_number=0
CM058242.1	Liftoff	CDS	60020145	60020348	.	-	.	ID=cds-XP_036015155.1;Parent=rna-XM_036159262.1;Dbxref=GeneID:17996,GenBank:XP_036015155.1,MGI:MGI:97292;Name=XP_036015155.1;gbkey=CDS;gene=Neb;product=nebulin isoform X35;protein_id=XP_036015155.1;extra_copy_number=0
CM058242.1	Liftoff	CDS	60021242	60021553	.	-	.	ID=cds-XP_036015155.1;Parent=rna-XM_036159262.1;Dbxref=GeneID:17996,GenBank:XP_036015155.1,MGI:MGI:97292;Name=XP_036015155.1;gbkey=CDS;gene=Neb;product=nebulin isoform X35;protein_id=XP_036015155.1;extra_copy_number=0
CM058242.1	Liftoff	CDS	60023019	60023126	.	-	.	ID=cds-XP_036015155.1;Parent=rna-XM_036159262.1;Dbxref=GeneID:17996,GenBank:XP_036015155.1,MGI:MGI:97292;Name=XP_036015155.1;gbkey=CDS;gene=Neb;product=nebulin isoform X35;protein_id=XP_036015155.1;extra_copy_number=0
CM058242.1	Liftoff	CDS	60024074	60024178	.	-	.	ID=cds-XP_036015155.1;Parent=rna-XM_036159262.1;Dbxref=GeneID:17996,GenBank:XP_036015155.1,MGI:MGI:97292;Name=XP_036015155.1;gbkey=CDS;gene=Neb;product=nebulin isoform X35;protein_id=XP_036015155.1;extra_copy_number=0
CM058242.1	Liftoff	CDS	60024948	60025151	.	-	.	ID=cds-XP_036015155.1;Parent=rna-XM_036159262.1;Dbxref=GeneID:17996,GenBank:XP_036015155.1,MGI:MGI:97292;Name=XP_036015155.1;gbkey=CDS;gene=Neb;product=nebulin isoform X35;protein_id=XP_036015155.1;extra_copy_number=0
CM058242.1	Liftoff	CDS	60025749	60026060	.	-	.	ID=cds-XP_036015155.1;Parent=rna-XM_036159262.1;Dbxref=GeneID:17996,GenBank:XP_036015155.1,MGI:MGI:97292;Name=XP_036015155.1;gbkey=CDS;gene=Neb;product=nebulin isoform X35;protein_id=XP_036015155.1;extra_copy_number=0
CM058242.1	Liftoff	CDS	60027003	60027110	.	-	.	ID=cds-XP_036015155.1;Parent=rna-XM_036159262.1;Dbxref=GeneID:17996,GenBank:XP_036015155.1,MGI:MGI:97292;Name=XP_036015155.1;gbkey=CDS;gene=Neb;product=nebulin isoform X35;protein_id=XP_036015155.1;extra_copy_number=0
CM058242.1	Liftoff	CDS	60027253	60027357	.	-	.	ID=cds-XP_036015155.1;Parent=rna-XM_036159262.1;Dbxref=GeneID:17996,GenBank:XP_036015155.1,MGI:MGI:97292;Name=XP_036015155.1;gbkey=CDS;gene=Neb;product=nebulin isoform X35;protein_id=XP_036015155.1;extra_copy_number=0
CM058242.1	Liftoff	CDS	60028461	60028664	.	-	.	ID=cds-XP_036015155.1;Parent=rna-XM_036159262.1;Dbxref=GeneID:17996,GenBank:XP_036015155.1,MGI:MGI:97292;Name=XP_036015155.1;gbkey=CDS;gene=Neb;product=nebulin isoform X35;protein_id=XP_036015155.1;extra_copy_number=0
CM058242.1	Liftoff	CDS	60030472	60030783	.	-	.	ID=cds-XP_036015155.1;Parent=rna-XM_036159262.1;Dbxref=GeneID:17996,GenBank:XP_036015155.1,MGI:MGI:97292;Name=XP_036015155.1;gbkey=CDS;gene=Neb;product=nebulin isoform X35;protein_id=XP_036015155.1;extra_copy_number=0
CM058242.1	Liftoff	CDS	60031426	60031533	.	-	.	ID=cds-XP_036015155.1;Parent=rna-XM_036159262.1;Dbxref=GeneID:17996,GenBank:XP_036015155.1,MGI:MGI:97292;Name=XP_036015155.1;gbkey=CDS;gene=Neb;product=nebulin isoform X35;protein_id=XP_036015155.1;extra_copy_number=0
CM058242.1	Liftoff	CDS	60032772	60032876	.	-	.	ID=cds-XP_036015155.1;Parent=rna-XM_036159262.1;Dbxref=GeneID:17996,GenBank:XP_036015155.1,MGI:MGI:97292;Name=XP_036015155.1;gbkey=CDS;gene=Neb;product=nebulin isoform X35;protein_id=XP_036015155.1;extra_copy_number=0
CM058242.1	Liftoff	CDS	60033985	60034188	.	-	.	ID=cds-XP_036015155.1;Parent=rna-XM_036159262.1;Dbxref=GeneID:17996,GenBank:XP_036015155.1,MGI:MGI:97292;Name=XP_036015155.1;gbkey=CDS;gene=Neb;product=nebulin isoform X35;protein_id=XP_036015155.1;extra_copy_number=0
CM058242.1	Liftoff	CDS	60035357	60035668	.	-	.	ID=cds-XP_036015155.1;Parent=rna-XM_036159262.1;Dbxref=GeneID:17996,GenBank:XP_036015155.1,MGI:MGI:97292;Name=XP_036015155.1;gbkey=CDS;gene=Neb;product=nebulin isoform X35;protein_id=XP_036015155.1;extra_copy_number=0
CM058242.1	Liftoff	CDS	60036697	60036804	.	-	.	ID=cds-XP_036015155.1;Parent=rna-XM_036159262.1;Dbxref=GeneID:17996,GenBank:XP_036015155.1,MGI:MGI:97292;Name=XP_036015155.1;gbkey=CDS;gene=Neb;product=nebulin isoform X35;protein_id=XP_036015155.1;extra_copy_number=0
CM058242.1	Liftoff	CDS	60040500	60040604	.	-	.	ID=cds-XP_036015155.1;Parent=rna-XM_036159262.1;Dbxref=GeneID:17996,GenBank:XP_036015155.1,MGI:MGI:97292;Name=XP_036015155.1;gbkey=CDS;gene=Neb;product=nebulin isoform X35;protein_id=XP_036015155.1;extra_copy_number=0
CM058242.1	Liftoff	CDS	60041697	60041900	.	-	.	ID=cds-XP_036015155.1;Parent=rna-XM_036159262.1;Dbxref=GeneID:17996,GenBank:XP_036015155.1,MGI:MGI:97292;Name=XP_036015155.1;gbkey=CDS;gene=Neb;product=nebulin isoform X35;protein_id=XP_036015155.1;extra_copy_number=0
CM058242.1	Liftoff	CDS	60042346	60042657	.	-	.	ID=cds-XP_036015155.1;Parent=rna-XM_036159262.1;Dbxref=GeneID:17996,GenBank:XP_036015155.1,MGI:MGI:97292;Name=XP_036015155.1;gbkey=CDS;gene=Neb;product=nebulin isoform X35;protein_id=XP_036015155.1;extra_copy_number=0
CM058242.1	Liftoff	CDS	60043785	60043892	.	-	.	ID=cds-XP_036015155.1;Parent=rna-XM_036159262.1;Dbxref=GeneID:17996,GenBank:XP_036015155.1,MGI:MGI:97292;Name=XP_036015155.1;gbkey=CDS;gene=Neb;product=nebulin isoform X35;protein_id=XP_036015155.1;extra_copy_number=0
CM058242.1	Liftoff	CDS	60045264	60045368	.	-	.	ID=cds-XP_036015155.1;Parent=rna-XM_036159262.1;Dbxref=GeneID:17996,GenBank:XP_036015155.1,MGI:MGI:97292;Name=XP_036015155.1;gbkey=CDS;gene=Neb;product=nebulin isoform X35;protein_id=XP_036015155.1;extra_copy_number=0
CM058242.1	Liftoff	CDS	60045660	60045863	.	-	.	ID=cds-XP_036015155.1;Parent=rna-XM_036159262.1;Dbxref=GeneID:17996,GenBank:XP_036015155.1,MGI:MGI:97292;Name=XP_036015155.1;gbkey=CDS;gene=Neb;product=nebulin isoform X35;protein_id=XP_036015155.1;extra_copy_number=0
CM058242.1	Liftoff	CDS	60047707	60048018	.	-	.	ID=cds-XP_036015155.1;Parent=rna-XM_036159262.1;Dbxref=GeneID:17996,GenBank:XP_036015155.1,MGI:MGI:97292;Name=XP_036015155.1;gbkey=CDS;gene=Neb;product=nebulin isoform X35;protein_id=XP_036015155.1;extra_copy_number=0
CM058242.1	Liftoff	CDS	60050211	60050318	.	-	.	ID=cds-XP_036015155.1;Parent=rna-XM_036159262.1;Dbxref=GeneID:17996,GenBank:XP_036015155.1,MGI:MGI:97292;Name=XP_036015155.1;gbkey=CDS;gene=Neb;product=nebulin isoform X35;protein_id=XP_036015155.1;extra_copy_number=0
CM058242.1	Liftoff	CDS	60054040	60054144	.	-	.	ID=cds-XP_036015155.1;Parent=rna-XM_036159262.1;Dbxref=GeneID:17996,GenBank:XP_036015155.1,MGI:MGI:97292;Name=XP_036015155.1;gbkey=CDS;gene=Neb;product=nebulin isoform X35;protein_id=XP_036015155.1;extra_copy_number=0
CM058242.1	Liftoff	CDS	60054598	60054801	.	-	.	ID=cds-XP_036015155.1;Parent=rna-XM_036159262.1;Dbxref=GeneID:17996,GenBank:XP_036015155.1,MGI:MGI:97292;Name=XP_036015155.1;gbkey=CDS;gene=Neb;product=nebulin isoform X35;protein_id=XP_036015155.1;extra_copy_number=0
CM058242.1	Liftoff	CDS	60055089	60055400	.	-	.	ID=cds-XP_036015155.1;Parent=rna-XM_036159262.1;Dbxref=GeneID:17996,GenBank:XP_036015155.1,MGI:MGI:97292;Name=XP_036015155.1;gbkey=CDS;gene=Neb;product=nebulin isoform X35;protein_id=XP_036015155.1;extra_copy_number=0
CM058242.1	Liftoff	CDS	60056070	60056177	.	-	.	ID=cds-XP_036015155.1;Parent=rna-XM_036159262.1;Dbxref=GeneID:17996,GenBank:XP_036015155.1,MGI:MGI:97292;Name=XP_036015155.1;gbkey=CDS;gene=Neb;product=nebulin isoform X35;protein_id=XP_036015155.1;extra_copy_number=0
CM058242.1	Liftoff	CDS	60056264	60056368	.	-	.	ID=cds-XP_036015155.1;Parent=rna-XM_036159262.1;Dbxref=GeneID:17996,GenBank:XP_036015155.1,MGI:MGI:97292;Name=XP_036015155.1;gbkey=CDS;gene=Neb;product=nebulin isoform X35;protein_id=XP_036015155.1;extra_copy_number=0
CM058242.1	Liftoff	CDS	60056596	60056799	.	-	.	ID=cds-XP_036015155.1;Parent=rna-XM_036159262.1;Dbxref=GeneID:17996,GenBank:XP_036015155.1,MGI:MGI:97292;Name=XP_036015155.1;gbkey=CDS;gene=Neb;product=nebulin isoform X35;protein_id=XP_036015155.1;extra_copy_number=0
CM058242.1	Liftoff	CDS	60057101	60057412	.	-	.	ID=cds-XP_036015155.1;Parent=rna-XM_036159262.1;Dbxref=GeneID:17996,GenBank:XP_036015155.1,MGI:MGI:97292;Name=XP_036015155.1;gbkey=CDS;gene=Neb;product=nebulin isoform X35;protein_id=XP_036015155.1;extra_copy_number=0
CM058242.1	Liftoff	CDS	60057727	60057834	.	-	.	ID=cds-XP_036015155.1;Parent=rna-XM_036159262.1;Dbxref=GeneID:17996,GenBank:XP_036015155.1,MGI:MGI:97292;Name=XP_036015155.1;gbkey=CDS;gene=Neb;product=nebulin isoform X35;protein_id=XP_036015155.1;extra_copy_number=0
CM058242.1	Liftoff	CDS	60059002	60059106	.	-	.	ID=cds-XP_036015155.1;Parent=rna-XM_036159262.1;Dbxref=GeneID:17996,GenBank:XP_036015155.1,MGI:MGI:97292;Name=XP_036015155.1;gbkey=CDS;gene=Neb;product=nebulin isoform X35;protein_id=XP_036015155.1;extra_copy_number=0
CM058242.1	Liftoff	CDS	60062028	60062231	.	-	.	ID=cds-XP_036015155.1;Parent=rna-XM_036159262.1;Dbxref=GeneID:17996,GenBank:XP_036015155.1,MGI:MGI:97292;Name=XP_036015155.1;gbkey=CDS;gene=Neb;product=nebulin isoform X35;protein_id=XP_036015155.1;extra_copy_number=0
CM058242.1	Liftoff	CDS	60062418	60062729	.	-	.	ID=cds-XP_036015155.1;Parent=rna-XM_036159262.1;Dbxref=GeneID:17996,GenBank:XP_036015155.1,MGI:MGI:97292;Name=XP_036015155.1;gbkey=CDS;gene=Neb;product=nebulin isoform X35;protein_id=XP_036015155.1;extra_copy_number=0
CM058242.1	Liftoff	CDS	60066230	60066337	.	-	.	ID=cds-XP_036015155.1;Parent=rna-XM_036159262.1;Dbxref=GeneID:17996,GenBank:XP_036015155.1,MGI:MGI:97292;Name=XP_036015155.1;gbkey=CDS;gene=Neb;product=nebulin isoform X35;protein_id=XP_036015155.1;extra_copy_number=0
CM058242.1	Liftoff	CDS	60068744	60068848	.	-	.	ID=cds-XP_036015155.1;Parent=rna-XM_036159262.1;Dbxref=GeneID:17996,GenBank:XP_036015155.1,MGI:MGI:97292;Name=XP_036015155.1;gbkey=CDS;gene=Neb;product=nebulin isoform X35;protein_id=XP_036015155.1;extra_copy_number=0
CM058242.1	Liftoff	CDS	60069507	60069713	.	-	.	ID=cds-XP_036015155.1;Parent=rna-XM_036159262.1;Dbxref=GeneID:17996,GenBank:XP_036015155.1,MGI:MGI:97292;Name=XP_036015155.1;gbkey=CDS;gene=Neb;product=nebulin isoform X35;protein_id=XP_036015155.1;extra_copy_number=0
CM058242.1	Liftoff	CDS	60069835	60070146	.	-	.	ID=cds-XP_036015155.1;Parent=rna-XM_036159262.1;Dbxref=GeneID:17996,GenBank:XP_036015155.1,MGI:MGI:97292;Name=XP_036015155.1;gbkey=CDS;gene=Neb;product=nebulin isoform X35;protein_id=XP_036015155.1;extra_copy_number=0
CM058242.1	Liftoff	CDS	60071396	60071503	.	-	.	ID=cds-XP_036015155.1;Parent=rna-XM_036159262.1;Dbxref=GeneID:17996,GenBank:XP_036015155.1,MGI:MGI:97292;Name=XP_036015155.1;gbkey=CDS;gene=Neb;product=nebulin isoform X35;protein_id=XP_036015155.1;extra_copy_number=0
CM058242.1	Liftoff	CDS	60072421	60072525	.	-	.	ID=cds-XP_036015155.1;Parent=rna-XM_036159262.1;Dbxref=GeneID:17996,GenBank:XP_036015155.1,MGI:MGI:97292;Name=XP_036015155.1;gbkey=CDS;gene=Neb;product=nebulin isoform X35;protein_id=XP_036015155.1;extra_copy_number=0
CM058242.1	Liftoff	CDS	60075904	60076110	.	-	.	ID=cds-XP_036015155.1;Parent=rna-XM_036159262.1;Dbxref=GeneID:17996,GenBank:XP_036015155.1,MGI:MGI:97292;Name=XP_036015155.1;gbkey=CDS;gene=Neb;product=nebulin isoform X35;protein_id=XP_036015155.1;extra_copy_number=0
CM058242.1	Liftoff	CDS	60077320	60077631	.	-	.	ID=cds-XP_036015155.1;Parent=rna-XM_036159262.1;Dbxref=GeneID:17996,GenBank:XP_036015155.1,MGI:MGI:97292;Name=XP_036015155.1;gbkey=CDS;gene=Neb;product=nebulin isoform X35;protein_id=XP_036015155.1;extra_copy_number=0
CM058242.1	Liftoff	CDS	60078178	60078285	.	-	.	ID=cds-XP_036015155.1;Parent=rna-XM_036159262.1;Dbxref=GeneID:17996,GenBank:XP_036015155.1,MGI:MGI:97292;Name=XP_036015155.1;gbkey=CDS;gene=Neb;product=nebulin isoform X35;protein_id=XP_036015155.1;extra_copy_number=0
CM058242.1	Liftoff	CDS	60078390	60078494	.	-	.	ID=cds-XP_036015155.1;Parent=rna-XM_036159262.1;Dbxref=GeneID:17996,GenBank:XP_036015155.1,MGI:MGI:97292;Name=XP_036015155.1;gbkey=CDS;gene=Neb;product=nebulin isoform X35;protein_id=XP_036015155.1;extra_copy_number=0
CM058242.1	Liftoff	CDS	60078982	60079188	.	-	.	ID=cds-XP_036015155.1;Parent=rna-XM_036159262.1;Dbxref=GeneID:17996,GenBank:XP_036015155.1,MGI:MGI:97292;Name=XP_036015155.1;gbkey=CDS;gene=Neb;product=nebulin isoform X35;protein_id=XP_036015155.1;extra_copy_number=0
CM058242.1	Liftoff	CDS	60080010	60080321	.	-	.	ID=cds-XP_036015155.1;Parent=rna-XM_036159262.1;Dbxref=GeneID:17996,GenBank:XP_036015155.1,MGI:MGI:97292;Name=XP_036015155.1;gbkey=CDS;gene=Neb;product=nebulin isoform X35;protein_id=XP_036015155.1;extra_copy_number=0
CM058242.1	Liftoff	CDS	60081136	60081243	.	-	.	ID=cds-XP_036015155.1;Parent=rna-XM_036159262.1;Dbxref=GeneID:17996,GenBank:XP_036015155.1,MGI:MGI:97292;Name=XP_036015155.1;gbkey=CDS;gene=Neb;product=nebulin isoform X35;protein_id=XP_036015155.1;extra_copy_number=0
CM058242.1	Liftoff	CDS	60082796	60082900	.	-	.	ID=cds-XP_036015155.1;Parent=rna-XM_036159262.1;Dbxref=GeneID:17996,GenBank:XP_036015155.1,MGI:MGI:97292;Name=XP_036015155.1;gbkey=CDS;gene=Neb;product=nebulin isoform X35;protein_id=XP_036015155.1;extra_copy_number=0
CM058242.1	Liftoff	CDS	60084501	60084707	.	-	.	ID=cds-XP_036015155.1;Parent=rna-XM_036159262.1;Dbxref=GeneID:17996,GenBank:XP_036015155.1,MGI:MGI:97292;Name=XP_036015155.1;gbkey=CDS;gene=Neb;product=nebulin isoform X35;protein_id=XP_036015155.1;extra_copy_number=0
CM058242.1	Liftoff	CDS	60085590	60085901	.	-	.	ID=cds-XP_036015155.1;Parent=rna-XM_036159262.1;Dbxref=GeneID:17996,GenBank:XP_036015155.1,MGI:MGI:97292;Name=XP_036015155.1;gbkey=CDS;gene=Neb;product=nebulin isoform X35;protein_id=XP_036015155.1;extra_copy_number=0
CM058242.1	Liftoff	CDS	60087317	60087424	.	-	.	ID=cds-XP_036015155.1;Parent=rna-XM_036159262.1;Dbxref=GeneID:17996,GenBank:XP_036015155.1,MGI:MGI:97292;Name=XP_036015155.1;gbkey=CDS;gene=Neb;product=nebulin isoform X35;protein_id=XP_036015155.1;extra_copy_number=0
CM058242.1	Liftoff	CDS	60088172	60088276	.	-	.	ID=cds-XP_036015155.1;Parent=rna-XM_036159262.1;Dbxref=GeneID:17996,GenBank:XP_036015155.1,MGI:MGI:97292;Name=XP_036015155.1;gbkey=CDS;gene=Neb;product=nebulin isoform X35;protein_id=XP_036015155.1;extra_copy_number=0
CM058242.1	Liftoff	CDS	60089300	60089506	.	-	.	ID=cds-XP_036015155.1;Parent=rna-XM_036159262.1;Dbxref=GeneID:17996,GenBank:XP_036015155.1,MGI:MGI:97292;Name=XP_036015155.1;gbkey=CDS;gene=Neb;product=nebulin isoform X35;protein_id=XP_036015155.1;extra_copy_number=0
CM058242.1	Liftoff	CDS	60089588	60089899	.	-	.	ID=cds-XP_036015155.1;Parent=rna-XM_036159262.1;Dbxref=GeneID:17996,GenBank:XP_036015155.1,MGI:MGI:97292;Name=XP_036015155.1;gbkey=CDS;gene=Neb;product=nebulin isoform X35;protein_id=XP_036015155.1;extra_copy_number=0
CM058242.1	Liftoff	CDS	60091159	60091266	.	-	.	ID=cds-XP_036015155.1;Parent=rna-XM_036159262.1;Dbxref=GeneID:17996,GenBank:XP_036015155.1,MGI:MGI:97292;Name=XP_036015155.1;gbkey=CDS;gene=Neb;product=nebulin isoform X35;protein_id=XP_036015155.1;extra_copy_number=0
CM058242.1	Liftoff	CDS	60091347	60091451	.	-	.	ID=cds-XP_036015155.1;Parent=rna-XM_036159262.1;Dbxref=GeneID:17996,GenBank:XP_036015155.1,MGI:MGI:97292;Name=XP_036015155.1;gbkey=CDS;gene=Neb;product=nebulin isoform X35;protein_id=XP_036015155.1;extra_copy_number=0
CM058242.1	Liftoff	CDS	60092174	60092272	.	-	.	ID=cds-XP_036015155.1;Parent=rna-XM_036159262.1;Dbxref=GeneID:17996,GenBank:XP_036015155.1,MGI:MGI:97292;Name=XP_036015155.1;gbkey=CDS;gene=Neb;product=nebulin isoform X35;protein_id=XP_036015155.1;extra_copy_number=0
CM058242.1	Liftoff	CDS	60093837	60093944	.	-	.	ID=cds-XP_036015155.1;Parent=rna-XM_036159262.1;Dbxref=GeneID:17996,GenBank:XP_036015155.1,MGI:MGI:97292;Name=XP_036015155.1;gbkey=CDS;gene=Neb;product=nebulin isoform X35;protein_id=XP_036015155.1;extra_copy_number=0
CM058242.1	Liftoff	CDS	60094785	60094982	.	-	.	ID=cds-XP_036015155.1;Parent=rna-XM_036159262.1;Dbxref=GeneID:17996,GenBank:XP_036015155.1,MGI:MGI:97292;Name=XP_036015155.1;gbkey=CDS;gene=Neb;product=nebulin isoform X35;protein_id=XP_036015155.1;extra_copy_number=0
CM058242.1	Liftoff	CDS	60097165	60097278	.	-	.	ID=cds-XP_036015155.1;Parent=rna-XM_036159262.1;Dbxref=GeneID:17996,GenBank:XP_036015155.1,MGI:MGI:97292;Name=XP_036015155.1;gbkey=CDS;gene=Neb;product=nebulin isoform X35;protein_id=XP_036015155.1;extra_copy_number=0
CM058242.1	Liftoff	CDS	60097355	60097462	.	-	.	ID=cds-XP_036015155.1;Parent=rna-XM_036159262.1;Dbxref=GeneID:17996,GenBank:XP_036015155.1,MGI:MGI:97292;Name=XP_036015155.1;gbkey=CDS;gene=Neb;product=nebulin isoform X35;protein_id=XP_036015155.1;extra_copy_number=0
CM058242.1	Liftoff	CDS	60098023	60098127	.	-	.	ID=cds-XP_036015155.1;Parent=rna-XM_036159262.1;Dbxref=GeneID:17996,GenBank:XP_036015155.1,MGI:MGI:97292;Name=XP_036015155.1;gbkey=CDS;gene=Neb;product=nebulin isoform X35;protein_id=XP_036015155.1;extra_copy_number=0
CM058242.1	Liftoff	CDS	60100988	60101086	.	-	.	ID=cds-XP_036015155.1;Parent=rna-XM_036159262.1;Dbxref=GeneID:17996,GenBank:XP_036015155.1,MGI:MGI:97292;Name=XP_036015155.1;gbkey=CDS;gene=Neb;product=nebulin isoform X35;protein_id=XP_036015155.1;extra_copy_number=0
CM058242.1	Liftoff	CDS	60102177	60102281	.	-	.	ID=cds-XP_036015155.1;Parent=rna-XM_036159262.1;Dbxref=GeneID:17996,GenBank:XP_036015155.1,MGI:MGI:97292;Name=XP_036015155.1;gbkey=CDS;gene=Neb;product=nebulin isoform X35;protein_id=XP_036015155.1;extra_copy_number=0
CM058242.1	Liftoff	CDS	60102373	60102480	.	-	.	ID=cds-XP_036015155.1;Parent=rna-XM_036159262.1;Dbxref=GeneID:17996,GenBank:XP_036015155.1,MGI:MGI:97292;Name=XP_036015155.1;gbkey=CDS;gene=Neb;product=nebulin isoform X35;protein_id=XP_036015155.1;extra_copy_number=0
CM058242.1	Liftoff	CDS	60102576	60102677	.	-	.	ID=cds-XP_036015155.1;Parent=rna-XM_036159262.1;Dbxref=GeneID:17996,GenBank:XP_036015155.1,MGI:MGI:97292;Name=XP_036015155.1;gbkey=CDS;gene=Neb;product=nebulin isoform X35;protein_id=XP_036015155.1;extra_copy_number=0
CM058242.1	Liftoff	CDS	60103640	60103753	.	-	.	ID=cds-XP_036015155.1;Parent=rna-XM_036159262.1;Dbxref=GeneID:17996,GenBank:XP_036015155.1,MGI:MGI:97292;Name=XP_036015155.1;gbkey=CDS;gene=Neb;product=nebulin isoform X35;protein_id=XP_036015155.1;extra_copy_number=0
CM058242.1	Liftoff	CDS	60103830	60103937	.	-	.	ID=cds-XP_036015155.1;Parent=rna-XM_036159262.1;Dbxref=GeneID:17996,GenBank:XP_036015155.1,MGI:MGI:97292;Name=XP_036015155.1;gbkey=CDS;gene=Neb;product=nebulin isoform X35;protein_id=XP_036015155.1;extra_copy_number=0
CM058242.1	Liftoff	CDS	60105075	60105179	.	-	.	ID=cds-XP_036015155.1;Parent=rna-XM_036159262.1;Dbxref=GeneID:17996,GenBank:XP_036015155.1,MGI:MGI:97292;Name=XP_036015155.1;gbkey=CDS;gene=Neb;product=nebulin isoform X35;protein_id=XP_036015155.1;extra_copy_number=0
CM058242.1	Liftoff	CDS	60106232	60106330	.	-	.	ID=cds-XP_036015155.1;Parent=rna-XM_036159262.1;Dbxref=GeneID:17996,GenBank:XP_036015155.1,MGI:MGI:97292;Name=XP_036015155.1;gbkey=CDS;gene=Neb;product=nebulin isoform X35;protein_id=XP_036015155.1;extra_copy_number=0
CM058242.1	Liftoff	CDS	60106825	60106929	.	-	.	ID=cds-XP_036015155.1;Parent=rna-XM_036159262.1;Dbxref=GeneID:17996,GenBank:XP_036015155.1,MGI:MGI:97292;Name=XP_036015155.1;gbkey=CDS;gene=Neb;product=nebulin isoform X35;protein_id=XP_036015155.1;extra_copy_number=0
CM058242.1	Liftoff	CDS	60107034	60107141	.	-	.	ID=cds-XP_036015155.1;Parent=rna-XM_036159262.1;Dbxref=GeneID:17996,GenBank:XP_036015155.1,MGI:MGI:97292;Name=XP_036015155.1;gbkey=CDS;gene=Neb;product=nebulin isoform X35;protein_id=XP_036015155.1;extra_copy_number=0
CM058242.1	Liftoff	CDS	60107235	60107339	.	-	.	ID=cds-XP_036015155.1;Parent=rna-XM_036159262.1;Dbxref=GeneID:17996,GenBank:XP_036015155.1,MGI:MGI:97292;Name=XP_036015155.1;gbkey=CDS;gene=Neb;product=nebulin isoform X35;protein_id=XP_036015155.1;extra_copy_number=0
CM058242.1	Liftoff	CDS	60109078	60109194	.	-	.	ID=cds-XP_036015155.1;Parent=rna-XM_036159262.1;Dbxref=GeneID:17996,GenBank:XP_036015155.1,MGI:MGI:97292;Name=XP_036015155.1;gbkey=CDS;gene=Neb;product=nebulin isoform X35;protein_id=XP_036015155.1;extra_copy_number=0
CM058242.1	Liftoff	CDS	60111667	60111774	.	-	.	ID=cds-XP_036015155.1;Parent=rna-XM_036159262.1;Dbxref=GeneID:17996,GenBank:XP_036015155.1,MGI:MGI:97292;Name=XP_036015155.1;gbkey=CDS;gene=Neb;product=nebulin isoform X35;protein_id=XP_036015155.1;extra_copy_number=0
CM058242.1	Liftoff	CDS	60112325	60112429	.	-	.	ID=cds-XP_036015155.1;Parent=rna-XM_036159262.1;Dbxref=GeneID:17996,GenBank:XP_036015155.1,MGI:MGI:97292;Name=XP_036015155.1;gbkey=CDS;gene=Neb;product=nebulin isoform X35;protein_id=XP_036015155.1;extra_copy_number=0
CM058242.1	Liftoff	CDS	60118188	60118292	.	-	.	ID=cds-XP_036015155.1;Parent=rna-XM_036159262.1;Dbxref=GeneID:17996,GenBank:XP_036015155.1,MGI:MGI:97292;Name=XP_036015155.1;gbkey=CDS;gene=Neb;product=nebulin isoform X35;protein_id=XP_036015155.1;extra_copy_number=0
CM058242.1	Liftoff	CDS	60123518	60123622	.	-	.	ID=cds-XP_036015155.1;Parent=rna-XM_036159262.1;Dbxref=GeneID:17996,GenBank:XP_036015155.1,MGI:MGI:97292;Name=XP_036015155.1;gbkey=CDS;gene=Neb;product=nebulin isoform X35;protein_id=XP_036015155.1;extra_copy_number=0
CM058242.1	Liftoff	CDS	60124252	60124356	.	-	.	ID=cds-XP_036015155.1;Parent=rna-XM_036159262.1;Dbxref=GeneID:17996,GenBank:XP_036015155.1,MGI:MGI:97292;Name=XP_036015155.1;gbkey=CDS;gene=Neb;product=nebulin isoform X35;protein_id=XP_036015155.1;extra_copy_number=0
CM058242.1	Liftoff	CDS	60125225	60125329	.	-	.	ID=cds-XP_036015155.1;Parent=rna-XM_036159262.1;Dbxref=GeneID:17996,GenBank:XP_036015155.1,MGI:MGI:97292;Name=XP_036015155.1;gbkey=CDS;gene=Neb;product=nebulin isoform X35;protein_id=XP_036015155.1;extra_copy_number=0
CM058242.1	Liftoff	CDS	60125491	60125598	.	-	.	ID=cds-XP_036015155.1;Parent=rna-XM_036159262.1;Dbxref=GeneID:17996,GenBank:XP_036015155.1,MGI:MGI:97292;Name=XP_036015155.1;gbkey=CDS;gene=Neb;product=nebulin isoform X35;protein_id=XP_036015155.1;extra_copy_number=0
CM058242.1	Liftoff	CDS	60127273	60127473	.	-	.	ID=cds-XP_036015155.1;Parent=rna-XM_036159262.1;Dbxref=GeneID:17996,GenBank:XP_036015155.1,MGI:MGI:97292;Name=XP_036015155.1;gbkey=CDS;gene=Neb;product=nebulin isoform X35;protein_id=XP_036015155.1;extra_copy_number=0
CM058242.1	Liftoff	CDS	60129364	60129405	.	-	.	ID=cds-XP_036015155.1;Parent=rna-XM_036159262.1;Dbxref=GeneID:17996,GenBank:XP_036015155.1,MGI:MGI:97292;Name=XP_036015155.1;gbkey=CDS;gene=Neb;product=nebulin isoform X35;protein_id=XP_036015155.1;extra_copy_number=0
CM058242.1	Liftoff	CDS	60133001	60133036	.	-	.	ID=cds-XP_036015155.1;Parent=rna-XM_036159262.1;Dbxref=GeneID:17996,GenBank:XP_036015155.1,MGI:MGI:97292;Name=XP_036015155.1;gbkey=CDS;gene=Neb;product=nebulin isoform X35;protein_id=XP_036015155.1;extra_copy_number=0
CM058242.1	Liftoff	mRNA	59935150	60134343	.	-	.	ID=rna-XM_036159264.1;Parent=gene-Neb;Dbxref=GeneID:17996,GenBank:XM_036159264.1,MGI:MGI:97292;Name=XM_036159264.1;gbkey=mRNA;gene=Neb;model_evidence=Supporting evidence includes similarity to: 4 mRNAs%2C 27 ESTs%2C 11 Proteins%2C 424 long SRA reads%2C and 100%25 coverage of the annotated genomic feature by RNAseq alignments%2C including 3 samples with support for all annotated introns;product=nebulin%2C transcript variant X37;transcript_id=XM_036159264.1;matches_ref_protein=True;valid_ORF=True;extra_copy_number=0
CM058242.1	Liftoff	exon	59935150	59935941	.	-	.	ID=exon-XM_036159264.1-156;Parent=rna-XM_036159264.1;Dbxref=GeneID:17996,GenBank:XM_036159264.1,MGI:MGI:97292;gbkey=mRNA;gene=Neb;product=nebulin%2C transcript variant X37;transcript_id=XM_036159264.1;extra_copy_number=0
CM058242.1	Liftoff	exon	59945650	59945756	.	-	.	ID=exon-XM_036159264.1-155;Parent=rna-XM_036159264.1;Dbxref=GeneID:17996,GenBank:XM_036159264.1,MGI:MGI:97292;gbkey=mRNA;gene=Neb;product=nebulin%2C transcript variant X37;transcript_id=XM_036159264.1;extra_copy_number=0
CM058242.1	Liftoff	exon	59946147	59946299	.	-	.	ID=exon-XM_036159264.1-154;Parent=rna-XM_036159264.1;Dbxref=GeneID:17996,GenBank:XM_036159264.1,MGI:MGI:97292;gbkey=mRNA;gene=Neb;product=nebulin%2C transcript variant X37;transcript_id=XM_036159264.1;extra_copy_number=0
CM058242.1	Liftoff	exon	59947271	59947363	.	-	.	ID=exon-XM_036159264.1-153;Parent=rna-XM_036159264.1;Dbxref=GeneID:17996,GenBank:XM_036159264.1,MGI:MGI:97292;gbkey=mRNA;gene=Neb;product=nebulin%2C transcript variant X37;transcript_id=XM_036159264.1;extra_copy_number=0
CM058242.1	Liftoff	exon	59947604	59947787	.	-	.	ID=exon-XM_036159264.1-152;Parent=rna-XM_036159264.1;Dbxref=GeneID:17996,GenBank:XM_036159264.1,MGI:MGI:97292;gbkey=mRNA;gene=Neb;product=nebulin%2C transcript variant X37;transcript_id=XM_036159264.1;extra_copy_number=0
CM058242.1	Liftoff	exon	59948100	59948207	.	-	.	ID=exon-XM_036159264.1-151;Parent=rna-XM_036159264.1;Dbxref=GeneID:17996,GenBank:XM_036159264.1,MGI:MGI:97292;gbkey=mRNA;gene=Neb;product=nebulin%2C transcript variant X37;transcript_id=XM_036159264.1;extra_copy_number=0
CM058242.1	Liftoff	exon	59949047	59949139	.	-	.	ID=exon-XM_036159264.1-150;Parent=rna-XM_036159264.1;Dbxref=GeneID:17996,GenBank:XM_036159264.1,MGI:MGI:97292;gbkey=mRNA;gene=Neb;product=nebulin%2C transcript variant X37;transcript_id=XM_036159264.1;extra_copy_number=0
CM058242.1	Liftoff	exon	59957983	59958075	.	-	.	ID=exon-XM_036159264.1-149;Parent=rna-XM_036159264.1;Dbxref=GeneID:17996,GenBank:XM_036159264.1,MGI:MGI:97292;gbkey=mRNA;gene=Neb;product=nebulin%2C transcript variant X37;transcript_id=XM_036159264.1;extra_copy_number=0
CM058242.1	Liftoff	exon	59959162	59959254	.	-	.	ID=exon-XM_036159264.1-148;Parent=rna-XM_036159264.1;Dbxref=GeneID:17996,GenBank:XM_036159264.1,MGI:MGI:97292;gbkey=mRNA;gene=Neb;product=nebulin%2C transcript variant X37;transcript_id=XM_036159264.1;extra_copy_number=0
CM058242.1	Liftoff	exon	59959877	59959981	.	-	.	ID=exon-XM_036159264.1-147;Parent=rna-XM_036159264.1;Dbxref=GeneID:17996,GenBank:XM_036159264.1,MGI:MGI:97292;gbkey=mRNA;gene=Neb;product=nebulin%2C transcript variant X37;transcript_id=XM_036159264.1;extra_copy_number=0
CM058242.1	Liftoff	exon	59960574	59960678	.	-	.	ID=exon-XM_036159264.1-146;Parent=rna-XM_036159264.1;Dbxref=GeneID:17996,GenBank:XM_036159264.1,MGI:MGI:97292;gbkey=mRNA;gene=Neb;product=nebulin%2C transcript variant X37;transcript_id=XM_036159264.1;extra_copy_number=0
CM058242.1	Liftoff	exon	59961411	59961515	.	-	.	ID=exon-XM_036159264.1-145;Parent=rna-XM_036159264.1;Dbxref=GeneID:17996,GenBank:XM_036159264.1,MGI:MGI:97292;gbkey=mRNA;gene=Neb;product=nebulin%2C transcript variant X37;transcript_id=XM_036159264.1;extra_copy_number=0
CM058242.1	Liftoff	exon	59962443	59962556	.	-	.	ID=exon-XM_036159264.1-144;Parent=rna-XM_036159264.1;Dbxref=GeneID:17996,GenBank:XM_036159264.1,MGI:MGI:97292;gbkey=mRNA;gene=Neb;product=nebulin%2C transcript variant X37;transcript_id=XM_036159264.1;extra_copy_number=0
CM058242.1	Liftoff	exon	59963098	59963208	.	-	.	ID=exon-XM_036159264.1-143;Parent=rna-XM_036159264.1;Dbxref=GeneID:17996,GenBank:XM_036159264.1,MGI:MGI:97292;gbkey=mRNA;gene=Neb;product=nebulin%2C transcript variant X37;transcript_id=XM_036159264.1;extra_copy_number=0
CM058242.1	Liftoff	exon	59963673	59963783	.	-	.	ID=exon-XM_036159264.1-142;Parent=rna-XM_036159264.1;Dbxref=GeneID:17996,GenBank:XM_036159264.1,MGI:MGI:97292;gbkey=mRNA;gene=Neb;product=nebulin%2C transcript variant X37;transcript_id=XM_036159264.1;extra_copy_number=0
CM058242.1	Liftoff	exon	59966066	59966170	.	-	.	ID=exon-XM_036159264.1-141;Parent=rna-XM_036159264.1;Dbxref=GeneID:17996,GenBank:XM_036159264.1,MGI:MGI:97292;gbkey=mRNA;gene=Neb;product=nebulin%2C transcript variant X37;transcript_id=XM_036159264.1;extra_copy_number=0
CM058242.1	Liftoff	exon	59967565	59967669	.	-	.	ID=exon-XM_036159264.1-140;Parent=rna-XM_036159264.1;Dbxref=GeneID:17996,GenBank:XM_036159264.1,MGI:MGI:97292;gbkey=mRNA;gene=Neb;product=nebulin%2C transcript variant X37;transcript_id=XM_036159264.1;extra_copy_number=0
CM058242.1	Liftoff	exon	59968349	59968453	.	-	.	ID=exon-XM_036159264.1-139;Parent=rna-XM_036159264.1;Dbxref=GeneID:17996,GenBank:XM_036159264.1,MGI:MGI:97292;gbkey=mRNA;gene=Neb;product=nebulin%2C transcript variant X37;transcript_id=XM_036159264.1;extra_copy_number=0
CM058242.1	Liftoff	exon	59968945	59969055	.	-	.	ID=exon-XM_036159264.1-138;Parent=rna-XM_036159264.1;Dbxref=GeneID:17996,GenBank:XM_036159264.1,MGI:MGI:97292;gbkey=mRNA;gene=Neb;product=nebulin%2C transcript variant X37;transcript_id=XM_036159264.1;extra_copy_number=0
CM058242.1	Liftoff	exon	59973582	59973686	.	-	.	ID=exon-XM_036159264.1-137;Parent=rna-XM_036159264.1;Dbxref=GeneID:17996,GenBank:XM_036159264.1,MGI:MGI:97292;gbkey=mRNA;gene=Neb;product=nebulin%2C transcript variant X37;transcript_id=XM_036159264.1;extra_copy_number=0
CM058242.1	Liftoff	exon	59973792	59973893	.	-	.	ID=exon-XM_036159264.1-136;Parent=rna-XM_036159264.1;Dbxref=GeneID:17996,GenBank:XM_036159264.1,MGI:MGI:97292;gbkey=mRNA;gene=Neb;product=nebulin%2C transcript variant X37;transcript_id=XM_036159264.1;extra_copy_number=0
CM058242.1	Liftoff	exon	59974110	59974220	.	-	.	ID=exon-XM_036159264.1-135;Parent=rna-XM_036159264.1;Dbxref=GeneID:17996,GenBank:XM_036159264.1,MGI:MGI:97292;gbkey=mRNA;gene=Neb;product=nebulin%2C transcript variant X37;transcript_id=XM_036159264.1;extra_copy_number=0
CM058242.1	Liftoff	exon	59975089	59975199	.	-	.	ID=exon-XM_036159264.1-134;Parent=rna-XM_036159264.1;Dbxref=GeneID:17996,GenBank:XM_036159264.1,MGI:MGI:97292;gbkey=mRNA;gene=Neb;product=nebulin%2C transcript variant X37;transcript_id=XM_036159264.1;extra_copy_number=0
CM058242.1	Liftoff	exon	59975290	59975394	.	-	.	ID=exon-XM_036159264.1-133;Parent=rna-XM_036159264.1;Dbxref=GeneID:17996,GenBank:XM_036159264.1,MGI:MGI:97292;gbkey=mRNA;gene=Neb;product=nebulin%2C transcript variant X37;transcript_id=XM_036159264.1;extra_copy_number=0
CM058242.1	Liftoff	exon	59976025	59976129	.	-	.	ID=exon-XM_036159264.1-132;Parent=rna-XM_036159264.1;Dbxref=GeneID:17996,GenBank:XM_036159264.1,MGI:MGI:97292;gbkey=mRNA;gene=Neb;product=nebulin%2C transcript variant X37;transcript_id=XM_036159264.1;extra_copy_number=0
CM058242.1	Liftoff	exon	59976472	59976576	.	-	.	ID=exon-XM_036159264.1-131;Parent=rna-XM_036159264.1;Dbxref=GeneID:17996,GenBank:XM_036159264.1,MGI:MGI:97292;gbkey=mRNA;gene=Neb;product=nebulin%2C transcript variant X37;transcript_id=XM_036159264.1;extra_copy_number=0
CM058242.1	Liftoff	exon	59977965	59978069	.	-	.	ID=exon-XM_036159264.1-130;Parent=rna-XM_036159264.1;Dbxref=GeneID:17996,GenBank:XM_036159264.1,MGI:MGI:97292;gbkey=mRNA;gene=Neb;product=nebulin%2C transcript variant X37;transcript_id=XM_036159264.1;extra_copy_number=0
CM058242.1	Liftoff	exon	59981776	59981883	.	-	.	ID=exon-XM_036159264.1-129;Parent=rna-XM_036159264.1;Dbxref=GeneID:17996,GenBank:XM_036159264.1,MGI:MGI:97292;gbkey=mRNA;gene=Neb;product=nebulin%2C transcript variant X37;transcript_id=XM_036159264.1;extra_copy_number=0
CM058242.1	Liftoff	exon	59982235	59982339	.	-	.	ID=exon-XM_036159264.1-128;Parent=rna-XM_036159264.1;Dbxref=GeneID:17996,GenBank:XM_036159264.1,MGI:MGI:97292;gbkey=mRNA;gene=Neb;product=nebulin%2C transcript variant X37;transcript_id=XM_036159264.1;extra_copy_number=0
CM058242.1	Liftoff	exon	59983774	59983878	.	-	.	ID=exon-XM_036159264.1-127;Parent=rna-XM_036159264.1;Dbxref=GeneID:17996,GenBank:XM_036159264.1,MGI:MGI:97292;gbkey=mRNA;gene=Neb;product=nebulin%2C transcript variant X37;transcript_id=XM_036159264.1;extra_copy_number=0
CM058242.1	Liftoff	exon	59985914	59986018	.	-	.	ID=exon-XM_036159264.1-126;Parent=rna-XM_036159264.1;Dbxref=GeneID:17996,GenBank:XM_036159264.1,MGI:MGI:97292;gbkey=mRNA;gene=Neb;product=nebulin%2C transcript variant X37;transcript_id=XM_036159264.1;extra_copy_number=0
CM058242.1	Liftoff	exon	59987186	59987290	.	-	.	ID=exon-XM_036159264.1-125;Parent=rna-XM_036159264.1;Dbxref=GeneID:17996,GenBank:XM_036159264.1,MGI:MGI:97292;gbkey=mRNA;gene=Neb;product=nebulin%2C transcript variant X37;transcript_id=XM_036159264.1;extra_copy_number=0
CM058242.1	Liftoff	exon	59988102	59988206	.	-	.	ID=exon-XM_036159264.1-124;Parent=rna-XM_036159264.1;Dbxref=GeneID:17996,GenBank:XM_036159264.1,MGI:MGI:97292;gbkey=mRNA;gene=Neb;product=nebulin%2C transcript variant X37;transcript_id=XM_036159264.1;extra_copy_number=0
CM058242.1	Liftoff	exon	59988357	59988461	.	-	.	ID=exon-XM_036159264.1-123;Parent=rna-XM_036159264.1;Dbxref=GeneID:17996,GenBank:XM_036159264.1,MGI:MGI:97292;gbkey=mRNA;gene=Neb;product=nebulin%2C transcript variant X37;transcript_id=XM_036159264.1;extra_copy_number=0
CM058242.1	Liftoff	exon	59990429	59990533	.	-	.	ID=exon-XM_036159264.1-122;Parent=rna-XM_036159264.1;Dbxref=GeneID:17996,GenBank:XM_036159264.1,MGI:MGI:97292;gbkey=mRNA;gene=Neb;product=nebulin%2C transcript variant X37;transcript_id=XM_036159264.1;extra_copy_number=0
CM058242.1	Liftoff	exon	59990973	59991077	.	-	.	ID=exon-XM_036159264.1-121;Parent=rna-XM_036159264.1;Dbxref=GeneID:17996,GenBank:XM_036159264.1,MGI:MGI:97292;gbkey=mRNA;gene=Neb;product=nebulin%2C transcript variant X37;transcript_id=XM_036159264.1;extra_copy_number=0
CM058242.1	Liftoff	exon	59991673	59991777	.	-	.	ID=exon-XM_036159264.1-120;Parent=rna-XM_036159264.1;Dbxref=GeneID:17996,GenBank:XM_036159264.1,MGI:MGI:97292;gbkey=mRNA;gene=Neb;product=nebulin%2C transcript variant X37;transcript_id=XM_036159264.1;extra_copy_number=0
CM058242.1	Liftoff	exon	59992379	59992489	.	-	.	ID=exon-XM_036159264.1-119;Parent=rna-XM_036159264.1;Dbxref=GeneID:17996,GenBank:XM_036159264.1,MGI:MGI:97292;gbkey=mRNA;gene=Neb;product=nebulin%2C transcript variant X37;transcript_id=XM_036159264.1;extra_copy_number=0
CM058242.1	Liftoff	exon	59992883	59992981	.	-	.	ID=exon-XM_036159264.1-118;Parent=rna-XM_036159264.1;Dbxref=GeneID:17996,GenBank:XM_036159264.1,MGI:MGI:97292;gbkey=mRNA;gene=Neb;product=nebulin%2C transcript variant X37;transcript_id=XM_036159264.1;extra_copy_number=0
CM058242.1	Liftoff	exon	59993923	59994027	.	-	.	ID=exon-XM_036159264.1-117;Parent=rna-XM_036159264.1;Dbxref=GeneID:17996,GenBank:XM_036159264.1,MGI:MGI:97292;gbkey=mRNA;gene=Neb;product=nebulin%2C transcript variant X37;transcript_id=XM_036159264.1;extra_copy_number=0
CM058242.1	Liftoff	exon	59994123	59994227	.	-	.	ID=exon-XM_036159264.1-116;Parent=rna-XM_036159264.1;Dbxref=GeneID:17996,GenBank:XM_036159264.1,MGI:MGI:97292;gbkey=mRNA;gene=Neb;product=nebulin%2C transcript variant X37;transcript_id=XM_036159264.1;extra_copy_number=0
CM058242.1	Liftoff	exon	59994795	59994902	.	-	.	ID=exon-XM_036159264.1-115;Parent=rna-XM_036159264.1;Dbxref=GeneID:17996,GenBank:XM_036159264.1,MGI:MGI:97292;gbkey=mRNA;gene=Neb;product=nebulin%2C transcript variant X37;transcript_id=XM_036159264.1;extra_copy_number=0
CM058242.1	Liftoff	exon	59996300	59996404	.	-	.	ID=exon-XM_036159264.1-114;Parent=rna-XM_036159264.1;Dbxref=GeneID:17996,GenBank:XM_036159264.1,MGI:MGI:97292;gbkey=mRNA;gene=Neb;product=nebulin%2C transcript variant X37;transcript_id=XM_036159264.1;extra_copy_number=0
CM058242.1	Liftoff	exon	59997907	59998014	.	-	.	ID=exon-XM_036159264.1-113;Parent=rna-XM_036159264.1;Dbxref=GeneID:17996,GenBank:XM_036159264.1,MGI:MGI:97292;gbkey=mRNA;gene=Neb;product=nebulin%2C transcript variant X37;transcript_id=XM_036159264.1;extra_copy_number=0
CM058242.1	Liftoff	exon	59999129	59999233	.	-	.	ID=exon-XM_036159264.1-112;Parent=rna-XM_036159264.1;Dbxref=GeneID:17996,GenBank:XM_036159264.1,MGI:MGI:97292;gbkey=mRNA;gene=Neb;product=nebulin%2C transcript variant X37;transcript_id=XM_036159264.1;extra_copy_number=0
CM058242.1	Liftoff	exon	59999901	60000005	.	-	.	ID=exon-XM_036159264.1-111;Parent=rna-XM_036159264.1;Dbxref=GeneID:17996,GenBank:XM_036159264.1,MGI:MGI:97292;gbkey=mRNA;gene=Neb;product=nebulin%2C transcript variant X37;transcript_id=XM_036159264.1;extra_copy_number=0
CM058242.1	Liftoff	exon	60000317	60000514	.	-	.	ID=exon-XM_036159264.1-110;Parent=rna-XM_036159264.1;Dbxref=GeneID:17996,GenBank:XM_036159264.1,MGI:MGI:97292;gbkey=mRNA;gene=Neb;product=nebulin%2C transcript variant X37;transcript_id=XM_036159264.1;extra_copy_number=0
CM058242.1	Liftoff	exon	60001012	60001125	.	-	.	ID=exon-XM_036159264.1-109;Parent=rna-XM_036159264.1;Dbxref=GeneID:17996,GenBank:XM_036159264.1,MGI:MGI:97292;gbkey=mRNA;gene=Neb;product=nebulin%2C transcript variant X37;transcript_id=XM_036159264.1;extra_copy_number=0
CM058242.1	Liftoff	exon	60002729	60002836	.	-	.	ID=exon-XM_036159264.1-108;Parent=rna-XM_036159264.1;Dbxref=GeneID:17996,GenBank:XM_036159264.1,MGI:MGI:97292;gbkey=mRNA;gene=Neb;product=nebulin%2C transcript variant X37;transcript_id=XM_036159264.1;extra_copy_number=0
CM058242.1	Liftoff	exon	60003127	60003231	.	-	.	ID=exon-XM_036159264.1-107;Parent=rna-XM_036159264.1;Dbxref=GeneID:17996,GenBank:XM_036159264.1,MGI:MGI:97292;gbkey=mRNA;gene=Neb;product=nebulin%2C transcript variant X37;transcript_id=XM_036159264.1;extra_copy_number=0
CM058242.1	Liftoff	exon	60003330	60003434	.	-	.	ID=exon-XM_036159264.1-106;Parent=rna-XM_036159264.1;Dbxref=GeneID:17996,GenBank:XM_036159264.1,MGI:MGI:97292;gbkey=mRNA;gene=Neb;product=nebulin%2C transcript variant X37;transcript_id=XM_036159264.1;extra_copy_number=0
CM058242.1	Liftoff	exon	60004125	60004229	.	-	.	ID=exon-XM_036159264.1-105;Parent=rna-XM_036159264.1;Dbxref=GeneID:17996,GenBank:XM_036159264.1,MGI:MGI:97292;gbkey=mRNA;gene=Neb;product=nebulin%2C transcript variant X37;transcript_id=XM_036159264.1;extra_copy_number=0
CM058242.1	Liftoff	exon	60004569	60004766	.	-	.	ID=exon-XM_036159264.1-104;Parent=rna-XM_036159264.1;Dbxref=GeneID:17996,GenBank:XM_036159264.1,MGI:MGI:97292;gbkey=mRNA;gene=Neb;product=nebulin%2C transcript variant X37;transcript_id=XM_036159264.1;extra_copy_number=0
CM058242.1	Liftoff	exon	60005168	60005281	.	-	.	ID=exon-XM_036159264.1-103;Parent=rna-XM_036159264.1;Dbxref=GeneID:17996,GenBank:XM_036159264.1,MGI:MGI:97292;gbkey=mRNA;gene=Neb;product=nebulin%2C transcript variant X37;transcript_id=XM_036159264.1;extra_copy_number=0
CM058242.1	Liftoff	exon	60005385	60005492	.	-	.	ID=exon-XM_036159264.1-102;Parent=rna-XM_036159264.1;Dbxref=GeneID:17996,GenBank:XM_036159264.1,MGI:MGI:97292;gbkey=mRNA;gene=Neb;product=nebulin%2C transcript variant X37;transcript_id=XM_036159264.1;extra_copy_number=0
CM058242.1	Liftoff	exon	60006166	60006270	.	-	.	ID=exon-XM_036159264.1-101;Parent=rna-XM_036159264.1;Dbxref=GeneID:17996,GenBank:XM_036159264.1,MGI:MGI:97292;gbkey=mRNA;gene=Neb;product=nebulin%2C transcript variant X37;transcript_id=XM_036159264.1;extra_copy_number=0
CM058242.1	Liftoff	exon	60006564	60006668	.	-	.	ID=exon-XM_036159264.1-100;Parent=rna-XM_036159264.1;Dbxref=GeneID:17996,GenBank:XM_036159264.1,MGI:MGI:97292;gbkey=mRNA;gene=Neb;product=nebulin%2C transcript variant X37;transcript_id=XM_036159264.1;extra_copy_number=0
CM058242.1	Liftoff	exon	60006781	60006885	.	-	.	ID=exon-XM_036159264.1-99;Parent=rna-XM_036159264.1;Dbxref=GeneID:17996,GenBank:XM_036159264.1,MGI:MGI:97292;gbkey=mRNA;gene=Neb;product=nebulin%2C transcript variant X37;transcript_id=XM_036159264.1;extra_copy_number=0
CM058242.1	Liftoff	exon	60007846	60008157	.	-	.	ID=exon-XM_036159264.1-98;Parent=rna-XM_036159264.1;Dbxref=GeneID:17996,GenBank:XM_036159264.1,MGI:MGI:97292;gbkey=mRNA;gene=Neb;product=nebulin%2C transcript variant X37;transcript_id=XM_036159264.1;extra_copy_number=0
CM058242.1	Liftoff	exon	60008833	60008940	.	-	.	ID=exon-XM_036159264.1-97;Parent=rna-XM_036159264.1;Dbxref=GeneID:17996,GenBank:XM_036159264.1,MGI:MGI:97292;gbkey=mRNA;gene=Neb;product=nebulin%2C transcript variant X37;transcript_id=XM_036159264.1;extra_copy_number=0
CM058242.1	Liftoff	exon	60009055	60009156	.	-	.	ID=exon-XM_036159264.1-96;Parent=rna-XM_036159264.1;Dbxref=GeneID:17996,GenBank:XM_036159264.1,MGI:MGI:97292;gbkey=mRNA;gene=Neb;product=nebulin%2C transcript variant X37;transcript_id=XM_036159264.1;extra_copy_number=0
CM058242.1	Liftoff	exon	60009336	60009434	.	-	.	ID=exon-XM_036159264.1-95;Parent=rna-XM_036159264.1;Dbxref=GeneID:17996,GenBank:XM_036159264.1,MGI:MGI:97292;gbkey=mRNA;gene=Neb;product=nebulin%2C transcript variant X37;transcript_id=XM_036159264.1;extra_copy_number=0
CM058242.1	Liftoff	exon	60009987	60010091	.	-	.	ID=exon-XM_036159264.1-94;Parent=rna-XM_036159264.1;Dbxref=GeneID:17996,GenBank:XM_036159264.1,MGI:MGI:97292;gbkey=mRNA;gene=Neb;product=nebulin%2C transcript variant X37;transcript_id=XM_036159264.1;extra_copy_number=0
CM058242.1	Liftoff	exon	60010995	60011306	.	-	.	ID=exon-XM_036159264.1-93;Parent=rna-XM_036159264.1;Dbxref=GeneID:17996,GenBank:XM_036159264.1,MGI:MGI:97292;gbkey=mRNA;gene=Neb;product=nebulin%2C transcript variant X37;transcript_id=XM_036159264.1;extra_copy_number=0
CM058242.1	Liftoff	exon	60011412	60011516	.	-	.	ID=exon-XM_036159264.1-92;Parent=rna-XM_036159264.1;Dbxref=GeneID:17996,GenBank:XM_036159264.1,MGI:MGI:97292;gbkey=mRNA;gene=Neb;product=nebulin%2C transcript variant X37;transcript_id=XM_036159264.1;extra_copy_number=0
CM058242.1	Liftoff	exon	60014757	60014861	.	-	.	ID=exon-XM_036159264.1-91;Parent=rna-XM_036159264.1;Dbxref=GeneID:17996,GenBank:XM_036159264.1,MGI:MGI:97292;gbkey=mRNA;gene=Neb;product=nebulin%2C transcript variant X37;transcript_id=XM_036159264.1;extra_copy_number=0
CM058242.1	Liftoff	exon	60015387	60015590	.	-	.	ID=exon-XM_036159264.1-90;Parent=rna-XM_036159264.1;Dbxref=GeneID:17996,GenBank:XM_036159264.1,MGI:MGI:97292;gbkey=mRNA;gene=Neb;product=nebulin%2C transcript variant X37;transcript_id=XM_036159264.1;extra_copy_number=0
CM058242.1	Liftoff	exon	60017595	60017906	.	-	.	ID=exon-XM_036159264.1-89;Parent=rna-XM_036159264.1;Dbxref=GeneID:17996,GenBank:XM_036159264.1,MGI:MGI:97292;gbkey=mRNA;gene=Neb;product=nebulin%2C transcript variant X37;transcript_id=XM_036159264.1;extra_copy_number=0
CM058242.1	Liftoff	exon	60018653	60018760	.	-	.	ID=exon-XM_036159264.1-88;Parent=rna-XM_036159264.1;Dbxref=GeneID:17996,GenBank:XM_036159264.1,MGI:MGI:97292;gbkey=mRNA;gene=Neb;product=nebulin%2C transcript variant X37;transcript_id=XM_036159264.1;extra_copy_number=0
CM058242.1	Liftoff	exon	60019399	60019503	.	-	.	ID=exon-XM_036159264.1-87;Parent=rna-XM_036159264.1;Dbxref=GeneID:17996,GenBank:XM_036159264.1,MGI:MGI:97292;gbkey=mRNA;gene=Neb;product=nebulin%2C transcript variant X37;transcript_id=XM_036159264.1;extra_copy_number=0
CM058242.1	Liftoff	exon	60020145	60020348	.	-	.	ID=exon-XM_036159264.1-86;Parent=rna-XM_036159264.1;Dbxref=GeneID:17996,GenBank:XM_036159264.1,MGI:MGI:97292;gbkey=mRNA;gene=Neb;product=nebulin%2C transcript variant X37;transcript_id=XM_036159264.1;extra_copy_number=0
CM058242.1	Liftoff	exon	60021242	60021553	.	-	.	ID=exon-XM_036159264.1-85;Parent=rna-XM_036159264.1;Dbxref=GeneID:17996,GenBank:XM_036159264.1,MGI:MGI:97292;gbkey=mRNA;gene=Neb;product=nebulin%2C transcript variant X37;transcript_id=XM_036159264.1;extra_copy_number=0
CM058242.1	Liftoff	exon	60023019	60023126	.	-	.	ID=exon-XM_036159264.1-84;Parent=rna-XM_036159264.1;Dbxref=GeneID:17996,GenBank:XM_036159264.1,MGI:MGI:97292;gbkey=mRNA;gene=Neb;product=nebulin%2C transcript variant X37;transcript_id=XM_036159264.1;extra_copy_number=0
CM058242.1	Liftoff	exon	60024074	60024178	.	-	.	ID=exon-XM_036159264.1-83;Parent=rna-XM_036159264.1;Dbxref=GeneID:17996,GenBank:XM_036159264.1,MGI:MGI:97292;gbkey=mRNA;gene=Neb;product=nebulin%2C transcript variant X37;transcript_id=XM_036159264.1;extra_copy_number=0
CM058242.1	Liftoff	exon	60024948	60025151	.	-	.	ID=exon-XM_036159264.1-82;Parent=rna-XM_036159264.1;Dbxref=GeneID:17996,GenBank:XM_036159264.1,MGI:MGI:97292;gbkey=mRNA;gene=Neb;product=nebulin%2C transcript variant X37;transcript_id=XM_036159264.1;extra_copy_number=0
CM058242.1	Liftoff	exon	60025749	60026060	.	-	.	ID=exon-XM_036159264.1-81;Parent=rna-XM_036159264.1;Dbxref=GeneID:17996,GenBank:XM_036159264.1,MGI:MGI:97292;gbkey=mRNA;gene=Neb;product=nebulin%2C transcript variant X37;transcript_id=XM_036159264.1;extra_copy_number=0
CM058242.1	Liftoff	exon	60027003	60027110	.	-	.	ID=exon-XM_036159264.1-80;Parent=rna-XM_036159264.1;Dbxref=GeneID:17996,GenBank:XM_036159264.1,MGI:MGI:97292;gbkey=mRNA;gene=Neb;product=nebulin%2C transcript variant X37;transcript_id=XM_036159264.1;extra_copy_number=0
CM058242.1	Liftoff	exon	60027253	60027357	.	-	.	ID=exon-XM_036159264.1-79;Parent=rna-XM_036159264.1;Dbxref=GeneID:17996,GenBank:XM_036159264.1,MGI:MGI:97292;gbkey=mRNA;gene=Neb;product=nebulin%2C transcript variant X37;transcript_id=XM_036159264.1;extra_copy_number=0
CM058242.1	Liftoff	exon	60028461	60028664	.	-	.	ID=exon-XM_036159264.1-78;Parent=rna-XM_036159264.1;Dbxref=GeneID:17996,GenBank:XM_036159264.1,MGI:MGI:97292;gbkey=mRNA;gene=Neb;product=nebulin%2C transcript variant X37;transcript_id=XM_036159264.1;extra_copy_number=0
CM058242.1	Liftoff	exon	60030472	60030783	.	-	.	ID=exon-XM_036159264.1-77;Parent=rna-XM_036159264.1;Dbxref=GeneID:17996,GenBank:XM_036159264.1,MGI:MGI:97292;gbkey=mRNA;gene=Neb;product=nebulin%2C transcript variant X37;transcript_id=XM_036159264.1;extra_copy_number=0
CM058242.1	Liftoff	exon	60031426	60031533	.	-	.	ID=exon-XM_036159264.1-76;Parent=rna-XM_036159264.1;Dbxref=GeneID:17996,GenBank:XM_036159264.1,MGI:MGI:97292;gbkey=mRNA;gene=Neb;product=nebulin%2C transcript variant X37;transcript_id=XM_036159264.1;extra_copy_number=0
CM058242.1	Liftoff	exon	60032772	60032876	.	-	.	ID=exon-XM_036159264.1-75;Parent=rna-XM_036159264.1;Dbxref=GeneID:17996,GenBank:XM_036159264.1,MGI:MGI:97292;gbkey=mRNA;gene=Neb;product=nebulin%2C transcript variant X37;transcript_id=XM_036159264.1;extra_copy_number=0
CM058242.1	Liftoff	exon	60033985	60034188	.	-	.	ID=exon-XM_036159264.1-74;Parent=rna-XM_036159264.1;Dbxref=GeneID:17996,GenBank:XM_036159264.1,MGI:MGI:97292;gbkey=mRNA;gene=Neb;product=nebulin%2C transcript variant X37;transcript_id=XM_036159264.1;extra_copy_number=0
CM058242.1	Liftoff	exon	60035357	60035668	.	-	.	ID=exon-XM_036159264.1-73;Parent=rna-XM_036159264.1;Dbxref=GeneID:17996,GenBank:XM_036159264.1,MGI:MGI:97292;gbkey=mRNA;gene=Neb;product=nebulin%2C transcript variant X37;transcript_id=XM_036159264.1;extra_copy_number=0
CM058242.1	Liftoff	exon	60036697	60036804	.	-	.	ID=exon-XM_036159264.1-72;Parent=rna-XM_036159264.1;Dbxref=GeneID:17996,GenBank:XM_036159264.1,MGI:MGI:97292;gbkey=mRNA;gene=Neb;product=nebulin%2C transcript variant X37;transcript_id=XM_036159264.1;extra_copy_number=0
CM058242.1	Liftoff	exon	60040500	60040604	.	-	.	ID=exon-XM_036159264.1-71;Parent=rna-XM_036159264.1;Dbxref=GeneID:17996,GenBank:XM_036159264.1,MGI:MGI:97292;gbkey=mRNA;gene=Neb;product=nebulin%2C transcript variant X37;transcript_id=XM_036159264.1;extra_copy_number=0
CM058242.1	Liftoff	exon	60041697	60041900	.	-	.	ID=exon-XM_036159264.1-70;Parent=rna-XM_036159264.1;Dbxref=GeneID:17996,GenBank:XM_036159264.1,MGI:MGI:97292;gbkey=mRNA;gene=Neb;product=nebulin%2C transcript variant X37;transcript_id=XM_036159264.1;extra_copy_number=0
CM058242.1	Liftoff	exon	60042346	60042657	.	-	.	ID=exon-XM_036159264.1-69;Parent=rna-XM_036159264.1;Dbxref=GeneID:17996,GenBank:XM_036159264.1,MGI:MGI:97292;gbkey=mRNA;gene=Neb;product=nebulin%2C transcript variant X37;transcript_id=XM_036159264.1;extra_copy_number=0
CM058242.1	Liftoff	exon	60043785	60043892	.	-	.	ID=exon-XM_036159264.1-68;Parent=rna-XM_036159264.1;Dbxref=GeneID:17996,GenBank:XM_036159264.1,MGI:MGI:97292;gbkey=mRNA;gene=Neb;product=nebulin%2C transcript variant X37;transcript_id=XM_036159264.1;extra_copy_number=0
CM058242.1	Liftoff	exon	60045264	60045368	.	-	.	ID=exon-XM_036159264.1-67;Parent=rna-XM_036159264.1;Dbxref=GeneID:17996,GenBank:XM_036159264.1,MGI:MGI:97292;gbkey=mRNA;gene=Neb;product=nebulin%2C transcript variant X37;transcript_id=XM_036159264.1;extra_copy_number=0
CM058242.1	Liftoff	exon	60045660	60045863	.	-	.	ID=exon-XM_036159264.1-66;Parent=rna-XM_036159264.1;Dbxref=GeneID:17996,GenBank:XM_036159264.1,MGI:MGI:97292;gbkey=mRNA;gene=Neb;product=nebulin%2C transcript variant X37;transcript_id=XM_036159264.1;extra_copy_number=0
CM058242.1	Liftoff	exon	60047707	60048018	.	-	.	ID=exon-XM_036159264.1-65;Parent=rna-XM_036159264.1;Dbxref=GeneID:17996,GenBank:XM_036159264.1,MGI:MGI:97292;gbkey=mRNA;gene=Neb;product=nebulin%2C transcript variant X37;transcript_id=XM_036159264.1;extra_copy_number=0
CM058242.1	Liftoff	exon	60050211	60050318	.	-	.	ID=exon-XM_036159264.1-64;Parent=rna-XM_036159264.1;Dbxref=GeneID:17996,GenBank:XM_036159264.1,MGI:MGI:97292;gbkey=mRNA;gene=Neb;product=nebulin%2C transcript variant X37;transcript_id=XM_036159264.1;extra_copy_number=0
CM058242.1	Liftoff	exon	60054040	60054144	.	-	.	ID=exon-XM_036159264.1-63;Parent=rna-XM_036159264.1;Dbxref=GeneID:17996,GenBank:XM_036159264.1,MGI:MGI:97292;gbkey=mRNA;gene=Neb;product=nebulin%2C transcript variant X37;transcript_id=XM_036159264.1;extra_copy_number=0
CM058242.1	Liftoff	exon	60054598	60054801	.	-	.	ID=exon-XM_036159264.1-62;Parent=rna-XM_036159264.1;Dbxref=GeneID:17996,GenBank:XM_036159264.1,MGI:MGI:97292;gbkey=mRNA;gene=Neb;product=nebulin%2C transcript variant X37;transcript_id=XM_036159264.1;extra_copy_number=0
CM058242.1	Liftoff	exon	60055089	60055400	.	-	.	ID=exon-XM_036159264.1-61;Parent=rna-XM_036159264.1;Dbxref=GeneID:17996,GenBank:XM_036159264.1,MGI:MGI:97292;gbkey=mRNA;gene=Neb;product=nebulin%2C transcript variant X37;transcript_id=XM_036159264.1;extra_copy_number=0
CM058242.1	Liftoff	exon	60056070	60056177	.	-	.	ID=exon-XM_036159264.1-60;Parent=rna-XM_036159264.1;Dbxref=GeneID:17996,GenBank:XM_036159264.1,MGI:MGI:97292;gbkey=mRNA;gene=Neb;product=nebulin%2C transcript variant X37;transcript_id=XM_036159264.1;extra_copy_number=0
CM058242.1	Liftoff	exon	60056264	60056368	.	-	.	ID=exon-XM_036159264.1-59;Parent=rna-XM_036159264.1;Dbxref=GeneID:17996,GenBank:XM_036159264.1,MGI:MGI:97292;gbkey=mRNA;gene=Neb;product=nebulin%2C transcript variant X37;transcript_id=XM_036159264.1;extra_copy_number=0
CM058242.1	Liftoff	exon	60056596	60056799	.	-	.	ID=exon-XM_036159264.1-58;Parent=rna-XM_036159264.1;Dbxref=GeneID:17996,GenBank:XM_036159264.1,MGI:MGI:97292;gbkey=mRNA;gene=Neb;product=nebulin%2C transcript variant X37;transcript_id=XM_036159264.1;extra_copy_number=0
CM058242.1	Liftoff	exon	60057101	60057412	.	-	.	ID=exon-XM_036159264.1-57;Parent=rna-XM_036159264.1;Dbxref=GeneID:17996,GenBank:XM_036159264.1,MGI:MGI:97292;gbkey=mRNA;gene=Neb;product=nebulin%2C transcript variant X37;transcript_id=XM_036159264.1;extra_copy_number=0
CM058242.1	Liftoff	exon	60057727	60057834	.	-	.	ID=exon-XM_036159264.1-56;Parent=rna-XM_036159264.1;Dbxref=GeneID:17996,GenBank:XM_036159264.1,MGI:MGI:97292;gbkey=mRNA;gene=Neb;product=nebulin%2C transcript variant X37;transcript_id=XM_036159264.1;extra_copy_number=0
CM058242.1	Liftoff	exon	60059002	60059106	.	-	.	ID=exon-XM_036159264.1-55;Parent=rna-XM_036159264.1;Dbxref=GeneID:17996,GenBank:XM_036159264.1,MGI:MGI:97292;gbkey=mRNA;gene=Neb;product=nebulin%2C transcript variant X37;transcript_id=XM_036159264.1;extra_copy_number=0
CM058242.1	Liftoff	exon	60062028	60062231	.	-	.	ID=exon-XM_036159264.1-54;Parent=rna-XM_036159264.1;Dbxref=GeneID:17996,GenBank:XM_036159264.1,MGI:MGI:97292;gbkey=mRNA;gene=Neb;product=nebulin%2C transcript variant X37;transcript_id=XM_036159264.1;extra_copy_number=0
CM058242.1	Liftoff	exon	60062418	60062729	.	-	.	ID=exon-XM_036159264.1-53;Parent=rna-XM_036159264.1;Dbxref=GeneID:17996,GenBank:XM_036159264.1,MGI:MGI:97292;gbkey=mRNA;gene=Neb;product=nebulin%2C transcript variant X37;transcript_id=XM_036159264.1;extra_copy_number=0
CM058242.1	Liftoff	exon	60066230	60066337	.	-	.	ID=exon-XM_036159264.1-52;Parent=rna-XM_036159264.1;Dbxref=GeneID:17996,GenBank:XM_036159264.1,MGI:MGI:97292;gbkey=mRNA;gene=Neb;product=nebulin%2C transcript variant X37;transcript_id=XM_036159264.1;extra_copy_number=0
CM058242.1	Liftoff	exon	60068744	60068848	.	-	.	ID=exon-XM_036159264.1-51;Parent=rna-XM_036159264.1;Dbxref=GeneID:17996,GenBank:XM_036159264.1,MGI:MGI:97292;gbkey=mRNA;gene=Neb;product=nebulin%2C transcript variant X37;transcript_id=XM_036159264.1;extra_copy_number=0
CM058242.1	Liftoff	exon	60069507	60069713	.	-	.	ID=exon-XM_036159264.1-50;Parent=rna-XM_036159264.1;Dbxref=GeneID:17996,GenBank:XM_036159264.1,MGI:MGI:97292;gbkey=mRNA;gene=Neb;product=nebulin%2C transcript variant X37;transcript_id=XM_036159264.1;extra_copy_number=0
CM058242.1	Liftoff	exon	60069835	60070146	.	-	.	ID=exon-XM_036159264.1-49;Parent=rna-XM_036159264.1;Dbxref=GeneID:17996,GenBank:XM_036159264.1,MGI:MGI:97292;gbkey=mRNA;gene=Neb;product=nebulin%2C transcript variant X37;transcript_id=XM_036159264.1;extra_copy_number=0
CM058242.1	Liftoff	exon	60071396	60071503	.	-	.	ID=exon-XM_036159264.1-48;Parent=rna-XM_036159264.1;Dbxref=GeneID:17996,GenBank:XM_036159264.1,MGI:MGI:97292;gbkey=mRNA;gene=Neb;product=nebulin%2C transcript variant X37;transcript_id=XM_036159264.1;extra_copy_number=0
CM058242.1	Liftoff	exon	60072421	60072525	.	-	.	ID=exon-XM_036159264.1-47;Parent=rna-XM_036159264.1;Dbxref=GeneID:17996,GenBank:XM_036159264.1,MGI:MGI:97292;gbkey=mRNA;gene=Neb;product=nebulin%2C transcript variant X37;transcript_id=XM_036159264.1;extra_copy_number=0
CM058242.1	Liftoff	exon	60075904	60076110	.	-	.	ID=exon-XM_036159264.1-46;Parent=rna-XM_036159264.1;Dbxref=GeneID:17996,GenBank:XM_036159264.1,MGI:MGI:97292;gbkey=mRNA;gene=Neb;product=nebulin%2C transcript variant X37;transcript_id=XM_036159264.1;extra_copy_number=0
CM058242.1	Liftoff	exon	60077320	60077631	.	-	.	ID=exon-XM_036159264.1-45;Parent=rna-XM_036159264.1;Dbxref=GeneID:17996,GenBank:XM_036159264.1,MGI:MGI:97292;gbkey=mRNA;gene=Neb;product=nebulin%2C transcript variant X37;transcript_id=XM_036159264.1;extra_copy_number=0
CM058242.1	Liftoff	exon	60078178	60078285	.	-	.	ID=exon-XM_036159264.1-44;Parent=rna-XM_036159264.1;Dbxref=GeneID:17996,GenBank:XM_036159264.1,MGI:MGI:97292;gbkey=mRNA;gene=Neb;product=nebulin%2C transcript variant X37;transcript_id=XM_036159264.1;extra_copy_number=0
CM058242.1	Liftoff	exon	60078390	60078494	.	-	.	ID=exon-XM_036159264.1-43;Parent=rna-XM_036159264.1;Dbxref=GeneID:17996,GenBank:XM_036159264.1,MGI:MGI:97292;gbkey=mRNA;gene=Neb;product=nebulin%2C transcript variant X37;transcript_id=XM_036159264.1;extra_copy_number=0
CM058242.1	Liftoff	exon	60078982	60079188	.	-	.	ID=exon-XM_036159264.1-42;Parent=rna-XM_036159264.1;Dbxref=GeneID:17996,GenBank:XM_036159264.1,MGI:MGI:97292;gbkey=mRNA;gene=Neb;product=nebulin%2C transcript variant X37;transcript_id=XM_036159264.1;extra_copy_number=0
CM058242.1	Liftoff	exon	60080010	60080321	.	-	.	ID=exon-XM_036159264.1-41;Parent=rna-XM_036159264.1;Dbxref=GeneID:17996,GenBank:XM_036159264.1,MGI:MGI:97292;gbkey=mRNA;gene=Neb;product=nebulin%2C transcript variant X37;transcript_id=XM_036159264.1;extra_copy_number=0
CM058242.1	Liftoff	exon	60081136	60081243	.	-	.	ID=exon-XM_036159264.1-40;Parent=rna-XM_036159264.1;Dbxref=GeneID:17996,GenBank:XM_036159264.1,MGI:MGI:97292;gbkey=mRNA;gene=Neb;product=nebulin%2C transcript variant X37;transcript_id=XM_036159264.1;extra_copy_number=0
CM058242.1	Liftoff	exon	60082796	60082900	.	-	.	ID=exon-XM_036159264.1-39;Parent=rna-XM_036159264.1;Dbxref=GeneID:17996,GenBank:XM_036159264.1,MGI:MGI:97292;gbkey=mRNA;gene=Neb;product=nebulin%2C transcript variant X37;transcript_id=XM_036159264.1;extra_copy_number=0
CM058242.1	Liftoff	exon	60084501	60084707	.	-	.	ID=exon-XM_036159264.1-38;Parent=rna-XM_036159264.1;Dbxref=GeneID:17996,GenBank:XM_036159264.1,MGI:MGI:97292;gbkey=mRNA;gene=Neb;product=nebulin%2C transcript variant X37;transcript_id=XM_036159264.1;extra_copy_number=0
CM058242.1	Liftoff	exon	60085590	60085901	.	-	.	ID=exon-XM_036159264.1-37;Parent=rna-XM_036159264.1;Dbxref=GeneID:17996,GenBank:XM_036159264.1,MGI:MGI:97292;gbkey=mRNA;gene=Neb;product=nebulin%2C transcript variant X37;transcript_id=XM_036159264.1;extra_copy_number=0
CM058242.1	Liftoff	exon	60087317	60087424	.	-	.	ID=exon-XM_036159264.1-36;Parent=rna-XM_036159264.1;Dbxref=GeneID:17996,GenBank:XM_036159264.1,MGI:MGI:97292;gbkey=mRNA;gene=Neb;product=nebulin%2C transcript variant X37;transcript_id=XM_036159264.1;extra_copy_number=0
CM058242.1	Liftoff	exon	60088172	60088276	.	-	.	ID=exon-XM_036159264.1-35;Parent=rna-XM_036159264.1;Dbxref=GeneID:17996,GenBank:XM_036159264.1,MGI:MGI:97292;gbkey=mRNA;gene=Neb;product=nebulin%2C transcript variant X37;transcript_id=XM_036159264.1;extra_copy_number=0
CM058242.1	Liftoff	exon	60089300	60089506	.	-	.	ID=exon-XM_036159264.1-34;Parent=rna-XM_036159264.1;Dbxref=GeneID:17996,GenBank:XM_036159264.1,MGI:MGI:97292;gbkey=mRNA;gene=Neb;product=nebulin%2C transcript variant X37;transcript_id=XM_036159264.1;extra_copy_number=0
CM058242.1	Liftoff	exon	60089588	60089899	.	-	.	ID=exon-XM_036159264.1-33;Parent=rna-XM_036159264.1;Dbxref=GeneID:17996,GenBank:XM_036159264.1,MGI:MGI:97292;gbkey=mRNA;gene=Neb;product=nebulin%2C transcript variant X37;transcript_id=XM_036159264.1;extra_copy_number=0
CM058242.1	Liftoff	exon	60091159	60091266	.	-	.	ID=exon-XM_036159264.1-32;Parent=rna-XM_036159264.1;Dbxref=GeneID:17996,GenBank:XM_036159264.1,MGI:MGI:97292;gbkey=mRNA;gene=Neb;product=nebulin%2C transcript variant X37;transcript_id=XM_036159264.1;extra_copy_number=0
CM058242.1	Liftoff	exon	60091347	60091451	.	-	.	ID=exon-XM_036159264.1-31;Parent=rna-XM_036159264.1;Dbxref=GeneID:17996,GenBank:XM_036159264.1,MGI:MGI:97292;gbkey=mRNA;gene=Neb;product=nebulin%2C transcript variant X37;transcript_id=XM_036159264.1;extra_copy_number=0
CM058242.1	Liftoff	exon	60092174	60092272	.	-	.	ID=exon-XM_036159264.1-30;Parent=rna-XM_036159264.1;Dbxref=GeneID:17996,GenBank:XM_036159264.1,MGI:MGI:97292;gbkey=mRNA;gene=Neb;product=nebulin%2C transcript variant X37;transcript_id=XM_036159264.1;extra_copy_number=0
CM058242.1	Liftoff	exon	60093837	60093944	.	-	.	ID=exon-XM_036159264.1-29;Parent=rna-XM_036159264.1;Dbxref=GeneID:17996,GenBank:XM_036159264.1,MGI:MGI:97292;gbkey=mRNA;gene=Neb;product=nebulin%2C transcript variant X37;transcript_id=XM_036159264.1;extra_copy_number=0
CM058242.1	Liftoff	exon	60094785	60094982	.	-	.	ID=exon-XM_036159264.1-28;Parent=rna-XM_036159264.1;Dbxref=GeneID:17996,GenBank:XM_036159264.1,MGI:MGI:97292;gbkey=mRNA;gene=Neb;product=nebulin%2C transcript variant X37;transcript_id=XM_036159264.1;extra_copy_number=0
CM058242.1	Liftoff	exon	60097165	60097278	.	-	.	ID=exon-XM_036159264.1-27;Parent=rna-XM_036159264.1;Dbxref=GeneID:17996,GenBank:XM_036159264.1,MGI:MGI:97292;gbkey=mRNA;gene=Neb;product=nebulin%2C transcript variant X37;transcript_id=XM_036159264.1;extra_copy_number=0
CM058242.1	Liftoff	exon	60097355	60097462	.	-	.	ID=exon-XM_036159264.1-26;Parent=rna-XM_036159264.1;Dbxref=GeneID:17996,GenBank:XM_036159264.1,MGI:MGI:97292;gbkey=mRNA;gene=Neb;product=nebulin%2C transcript variant X37;transcript_id=XM_036159264.1;extra_copy_number=0
CM058242.1	Liftoff	exon	60098023	60098127	.	-	.	ID=exon-XM_036159264.1-25;Parent=rna-XM_036159264.1;Dbxref=GeneID:17996,GenBank:XM_036159264.1,MGI:MGI:97292;gbkey=mRNA;gene=Neb;product=nebulin%2C transcript variant X37;transcript_id=XM_036159264.1;extra_copy_number=0
CM058242.1	Liftoff	exon	60100988	60101086	.	-	.	ID=exon-XM_036159264.1-24;Parent=rna-XM_036159264.1;Dbxref=GeneID:17996,GenBank:XM_036159264.1,MGI:MGI:97292;gbkey=mRNA;gene=Neb;product=nebulin%2C transcript variant X37;transcript_id=XM_036159264.1;extra_copy_number=0
CM058242.1	Liftoff	exon	60102177	60102281	.	-	.	ID=exon-XM_036159264.1-23;Parent=rna-XM_036159264.1;Dbxref=GeneID:17996,GenBank:XM_036159264.1,MGI:MGI:97292;gbkey=mRNA;gene=Neb;product=nebulin%2C transcript variant X37;transcript_id=XM_036159264.1;extra_copy_number=0
CM058242.1	Liftoff	exon	60102373	60102480	.	-	.	ID=exon-XM_036159264.1-22;Parent=rna-XM_036159264.1;Dbxref=GeneID:17996,GenBank:XM_036159264.1,MGI:MGI:97292;gbkey=mRNA;gene=Neb;product=nebulin%2C transcript variant X37;transcript_id=XM_036159264.1;extra_copy_number=0
CM058242.1	Liftoff	exon	60102576	60102677	.	-	.	ID=exon-XM_036159264.1-21;Parent=rna-XM_036159264.1;Dbxref=GeneID:17996,GenBank:XM_036159264.1,MGI:MGI:97292;gbkey=mRNA;gene=Neb;product=nebulin%2C transcript variant X37;transcript_id=XM_036159264.1;extra_copy_number=0
CM058242.1	Liftoff	exon	60103640	60103753	.	-	.	ID=exon-XM_036159264.1-20;Parent=rna-XM_036159264.1;Dbxref=GeneID:17996,GenBank:XM_036159264.1,MGI:MGI:97292;gbkey=mRNA;gene=Neb;product=nebulin%2C transcript variant X37;transcript_id=XM_036159264.1;extra_copy_number=0
CM058242.1	Liftoff	exon	60103830	60103937	.	-	.	ID=exon-XM_036159264.1-19;Parent=rna-XM_036159264.1;Dbxref=GeneID:17996,GenBank:XM_036159264.1,MGI:MGI:97292;gbkey=mRNA;gene=Neb;product=nebulin%2C transcript variant X37;transcript_id=XM_036159264.1;extra_copy_number=0
CM058242.1	Liftoff	exon	60105075	60105179	.	-	.	ID=exon-XM_036159264.1-18;Parent=rna-XM_036159264.1;Dbxref=GeneID:17996,GenBank:XM_036159264.1,MGI:MGI:97292;gbkey=mRNA;gene=Neb;product=nebulin%2C transcript variant X37;transcript_id=XM_036159264.1;extra_copy_number=0
CM058242.1	Liftoff	exon	60106232	60106330	.	-	.	ID=exon-XM_036159264.1-17;Parent=rna-XM_036159264.1;Dbxref=GeneID:17996,GenBank:XM_036159264.1,MGI:MGI:97292;gbkey=mRNA;gene=Neb;product=nebulin%2C transcript variant X37;transcript_id=XM_036159264.1;extra_copy_number=0
CM058242.1	Liftoff	exon	60106825	60106929	.	-	.	ID=exon-XM_036159264.1-16;Parent=rna-XM_036159264.1;Dbxref=GeneID:17996,GenBank:XM_036159264.1,MGI:MGI:97292;gbkey=mRNA;gene=Neb;product=nebulin%2C transcript variant X37;transcript_id=XM_036159264.1;extra_copy_number=0
CM058242.1	Liftoff	exon	60107034	60107141	.	-	.	ID=exon-XM_036159264.1-15;Parent=rna-XM_036159264.1;Dbxref=GeneID:17996,GenBank:XM_036159264.1,MGI:MGI:97292;gbkey=mRNA;gene=Neb;product=nebulin%2C transcript variant X37;transcript_id=XM_036159264.1;extra_copy_number=0
CM058242.1	Liftoff	exon	60107235	60107339	.	-	.	ID=exon-XM_036159264.1-14;Parent=rna-XM_036159264.1;Dbxref=GeneID:17996,GenBank:XM_036159264.1,MGI:MGI:97292;gbkey=mRNA;gene=Neb;product=nebulin%2C transcript variant X37;transcript_id=XM_036159264.1;extra_copy_number=0
CM058242.1	Liftoff	exon	60109078	60109194	.	-	.	ID=exon-XM_036159264.1-13;Parent=rna-XM_036159264.1;Dbxref=GeneID:17996,GenBank:XM_036159264.1,MGI:MGI:97292;gbkey=mRNA;gene=Neb;product=nebulin%2C transcript variant X37;transcript_id=XM_036159264.1;extra_copy_number=0
CM058242.1	Liftoff	exon	60111667	60111774	.	-	.	ID=exon-XM_036159264.1-12;Parent=rna-XM_036159264.1;Dbxref=GeneID:17996,GenBank:XM_036159264.1,MGI:MGI:97292;gbkey=mRNA;gene=Neb;product=nebulin%2C transcript variant X37;transcript_id=XM_036159264.1;extra_copy_number=0
CM058242.1	Liftoff	exon	60112325	60112429	.	-	.	ID=exon-XM_036159264.1-11;Parent=rna-XM_036159264.1;Dbxref=GeneID:17996,GenBank:XM_036159264.1,MGI:MGI:97292;gbkey=mRNA;gene=Neb;product=nebulin%2C transcript variant X37;transcript_id=XM_036159264.1;extra_copy_number=0
CM058242.1	Liftoff	exon	60118188	60118292	.	-	.	ID=exon-XM_036159264.1-10;Parent=rna-XM_036159264.1;Dbxref=GeneID:17996,GenBank:XM_036159264.1,MGI:MGI:97292;gbkey=mRNA;gene=Neb;product=nebulin%2C transcript variant X37;transcript_id=XM_036159264.1;extra_copy_number=0
CM058242.1	Liftoff	exon	60123518	60123622	.	-	.	ID=exon-XM_036159264.1-9;Parent=rna-XM_036159264.1;Dbxref=GeneID:17996,GenBank:XM_036159264.1,MGI:MGI:97292;gbkey=mRNA;gene=Neb;product=nebulin%2C transcript variant X37;transcript_id=XM_036159264.1;extra_copy_number=0
CM058242.1	Liftoff	exon	60124252	60124356	.	-	.	ID=exon-XM_036159264.1-8;Parent=rna-XM_036159264.1;Dbxref=GeneID:17996,GenBank:XM_036159264.1,MGI:MGI:97292;gbkey=mRNA;gene=Neb;product=nebulin%2C transcript variant X37;transcript_id=XM_036159264.1;extra_copy_number=0
CM058242.1	Liftoff	exon	60125225	60125329	.	-	.	ID=exon-XM_036159264.1-7;Parent=rna-XM_036159264.1;Dbxref=GeneID:17996,GenBank:XM_036159264.1,MGI:MGI:97292;gbkey=mRNA;gene=Neb;product=nebulin%2C transcript variant X37;transcript_id=XM_036159264.1;extra_copy_number=0
CM058242.1	Liftoff	exon	60125491	60125598	.	-	.	ID=exon-XM_036159264.1-6;Parent=rna-XM_036159264.1;Dbxref=GeneID:17996,GenBank:XM_036159264.1,MGI:MGI:97292;gbkey=mRNA;gene=Neb;product=nebulin%2C transcript variant X37;transcript_id=XM_036159264.1;extra_copy_number=0
CM058242.1	Liftoff	exon	60127273	60127473	.	-	.	ID=exon-XM_036159264.1-5;Parent=rna-XM_036159264.1;Dbxref=GeneID:17996,GenBank:XM_036159264.1,MGI:MGI:97292;gbkey=mRNA;gene=Neb;product=nebulin%2C transcript variant X37;transcript_id=XM_036159264.1;extra_copy_number=0
CM058242.1	Liftoff	exon	60129364	60129405	.	-	.	ID=exon-XM_036159264.1-4;Parent=rna-XM_036159264.1;Dbxref=GeneID:17996,GenBank:XM_036159264.1,MGI:MGI:97292;gbkey=mRNA;gene=Neb;product=nebulin%2C transcript variant X37;transcript_id=XM_036159264.1;extra_copy_number=0
CM058242.1	Liftoff	exon	60133001	60133065	.	-	.	ID=exon-XM_036159264.1-3;Parent=rna-XM_036159264.1;Dbxref=GeneID:17996,GenBank:XM_036159264.1,MGI:MGI:97292;gbkey=mRNA;gene=Neb;product=nebulin%2C transcript variant X37;transcript_id=XM_036159264.1;extra_copy_number=0
CM058242.1	Liftoff	exon	60133589	60133670	.	-	.	ID=exon-XM_036159264.1-2;Parent=rna-XM_036159264.1;Dbxref=GeneID:17996,GenBank:XM_036159264.1,MGI:MGI:97292;gbkey=mRNA;gene=Neb;product=nebulin%2C transcript variant X37;transcript_id=XM_036159264.1;extra_copy_number=0
CM058242.1	Liftoff	exon	60134236	60134343	.	-	.	ID=exon-XM_036159264.1-1;Parent=rna-XM_036159264.1;Dbxref=GeneID:17996,GenBank:XM_036159264.1,MGI:MGI:97292;gbkey=mRNA;gene=Neb;product=nebulin%2C transcript variant X37;transcript_id=XM_036159264.1;extra_copy_number=0
CM058242.1	Liftoff	CDS	59935768	59935941	.	-	.	ID=cds-XP_036015157.1;Parent=rna-XM_036159264.1;Dbxref=GeneID:17996,GenBank:XP_036015157.1,MGI:MGI:97292;Name=XP_036015157.1;gbkey=CDS;gene=Neb;product=nebulin isoform X36;protein_id=XP_036015157.1;extra_copy_number=0
CM058242.1	Liftoff	CDS	59945650	59945756	.	-	.	ID=cds-XP_036015157.1;Parent=rna-XM_036159264.1;Dbxref=GeneID:17996,GenBank:XP_036015157.1,MGI:MGI:97292;Name=XP_036015157.1;gbkey=CDS;gene=Neb;product=nebulin isoform X36;protein_id=XP_036015157.1;extra_copy_number=0
CM058242.1	Liftoff	CDS	59946147	59946299	.	-	.	ID=cds-XP_036015157.1;Parent=rna-XM_036159264.1;Dbxref=GeneID:17996,GenBank:XP_036015157.1,MGI:MGI:97292;Name=XP_036015157.1;gbkey=CDS;gene=Neb;product=nebulin isoform X36;protein_id=XP_036015157.1;extra_copy_number=0
CM058242.1	Liftoff	CDS	59947271	59947363	.	-	.	ID=cds-XP_036015157.1;Parent=rna-XM_036159264.1;Dbxref=GeneID:17996,GenBank:XP_036015157.1,MGI:MGI:97292;Name=XP_036015157.1;gbkey=CDS;gene=Neb;product=nebulin isoform X36;protein_id=XP_036015157.1;extra_copy_number=0
CM058242.1	Liftoff	CDS	59947604	59947787	.	-	.	ID=cds-XP_036015157.1;Parent=rna-XM_036159264.1;Dbxref=GeneID:17996,GenBank:XP_036015157.1,MGI:MGI:97292;Name=XP_036015157.1;gbkey=CDS;gene=Neb;product=nebulin isoform X36;protein_id=XP_036015157.1;extra_copy_number=0
CM058242.1	Liftoff	CDS	59948100	59948207	.	-	.	ID=cds-XP_036015157.1;Parent=rna-XM_036159264.1;Dbxref=GeneID:17996,GenBank:XP_036015157.1,MGI:MGI:97292;Name=XP_036015157.1;gbkey=CDS;gene=Neb;product=nebulin isoform X36;protein_id=XP_036015157.1;extra_copy_number=0
CM058242.1	Liftoff	CDS	59949047	59949139	.	-	.	ID=cds-XP_036015157.1;Parent=rna-XM_036159264.1;Dbxref=GeneID:17996,GenBank:XP_036015157.1,MGI:MGI:97292;Name=XP_036015157.1;gbkey=CDS;gene=Neb;product=nebulin isoform X36;protein_id=XP_036015157.1;extra_copy_number=0
CM058242.1	Liftoff	CDS	59957983	59958075	.	-	.	ID=cds-XP_036015157.1;Parent=rna-XM_036159264.1;Dbxref=GeneID:17996,GenBank:XP_036015157.1,MGI:MGI:97292;Name=XP_036015157.1;gbkey=CDS;gene=Neb;product=nebulin isoform X36;protein_id=XP_036015157.1;extra_copy_number=0
CM058242.1	Liftoff	CDS	59959162	59959254	.	-	.	ID=cds-XP_036015157.1;Parent=rna-XM_036159264.1;Dbxref=GeneID:17996,GenBank:XP_036015157.1,MGI:MGI:97292;Name=XP_036015157.1;gbkey=CDS;gene=Neb;product=nebulin isoform X36;protein_id=XP_036015157.1;extra_copy_number=0
CM058242.1	Liftoff	CDS	59959877	59959981	.	-	.	ID=cds-XP_036015157.1;Parent=rna-XM_036159264.1;Dbxref=GeneID:17996,GenBank:XP_036015157.1,MGI:MGI:97292;Name=XP_036015157.1;gbkey=CDS;gene=Neb;product=nebulin isoform X36;protein_id=XP_036015157.1;extra_copy_number=0
CM058242.1	Liftoff	CDS	59960574	59960678	.	-	.	ID=cds-XP_036015157.1;Parent=rna-XM_036159264.1;Dbxref=GeneID:17996,GenBank:XP_036015157.1,MGI:MGI:97292;Name=XP_036015157.1;gbkey=CDS;gene=Neb;product=nebulin isoform X36;protein_id=XP_036015157.1;extra_copy_number=0
CM058242.1	Liftoff	CDS	59961411	59961515	.	-	.	ID=cds-XP_036015157.1;Parent=rna-XM_036159264.1;Dbxref=GeneID:17996,GenBank:XP_036015157.1,MGI:MGI:97292;Name=XP_036015157.1;gbkey=CDS;gene=Neb;product=nebulin isoform X36;protein_id=XP_036015157.1;extra_copy_number=0
CM058242.1	Liftoff	CDS	59962443	59962556	.	-	.	ID=cds-XP_036015157.1;Parent=rna-XM_036159264.1;Dbxref=GeneID:17996,GenBank:XP_036015157.1,MGI:MGI:97292;Name=XP_036015157.1;gbkey=CDS;gene=Neb;product=nebulin isoform X36;protein_id=XP_036015157.1;extra_copy_number=0
CM058242.1	Liftoff	CDS	59963098	59963208	.	-	.	ID=cds-XP_036015157.1;Parent=rna-XM_036159264.1;Dbxref=GeneID:17996,GenBank:XP_036015157.1,MGI:MGI:97292;Name=XP_036015157.1;gbkey=CDS;gene=Neb;product=nebulin isoform X36;protein_id=XP_036015157.1;extra_copy_number=0
CM058242.1	Liftoff	CDS	59963673	59963783	.	-	.	ID=cds-XP_036015157.1;Parent=rna-XM_036159264.1;Dbxref=GeneID:17996,GenBank:XP_036015157.1,MGI:MGI:97292;Name=XP_036015157.1;gbkey=CDS;gene=Neb;product=nebulin isoform X36;protein_id=XP_036015157.1;extra_copy_number=0
CM058242.1	Liftoff	CDS	59966066	59966170	.	-	.	ID=cds-XP_036015157.1;Parent=rna-XM_036159264.1;Dbxref=GeneID:17996,GenBank:XP_036015157.1,MGI:MGI:97292;Name=XP_036015157.1;gbkey=CDS;gene=Neb;product=nebulin isoform X36;protein_id=XP_036015157.1;extra_copy_number=0
CM058242.1	Liftoff	CDS	59967565	59967669	.	-	.	ID=cds-XP_036015157.1;Parent=rna-XM_036159264.1;Dbxref=GeneID:17996,GenBank:XP_036015157.1,MGI:MGI:97292;Name=XP_036015157.1;gbkey=CDS;gene=Neb;product=nebulin isoform X36;protein_id=XP_036015157.1;extra_copy_number=0
CM058242.1	Liftoff	CDS	59968349	59968453	.	-	.	ID=cds-XP_036015157.1;Parent=rna-XM_036159264.1;Dbxref=GeneID:17996,GenBank:XP_036015157.1,MGI:MGI:97292;Name=XP_036015157.1;gbkey=CDS;gene=Neb;product=nebulin isoform X36;protein_id=XP_036015157.1;extra_copy_number=0
CM058242.1	Liftoff	CDS	59968945	59969055	.	-	.	ID=cds-XP_036015157.1;Parent=rna-XM_036159264.1;Dbxref=GeneID:17996,GenBank:XP_036015157.1,MGI:MGI:97292;Name=XP_036015157.1;gbkey=CDS;gene=Neb;product=nebulin isoform X36;protein_id=XP_036015157.1;extra_copy_number=0
CM058242.1	Liftoff	CDS	59973582	59973686	.	-	.	ID=cds-XP_036015157.1;Parent=rna-XM_036159264.1;Dbxref=GeneID:17996,GenBank:XP_036015157.1,MGI:MGI:97292;Name=XP_036015157.1;gbkey=CDS;gene=Neb;product=nebulin isoform X36;protein_id=XP_036015157.1;extra_copy_number=0
CM058242.1	Liftoff	CDS	59973792	59973893	.	-	.	ID=cds-XP_036015157.1;Parent=rna-XM_036159264.1;Dbxref=GeneID:17996,GenBank:XP_036015157.1,MGI:MGI:97292;Name=XP_036015157.1;gbkey=CDS;gene=Neb;product=nebulin isoform X36;protein_id=XP_036015157.1;extra_copy_number=0
CM058242.1	Liftoff	CDS	59974110	59974220	.	-	.	ID=cds-XP_036015157.1;Parent=rna-XM_036159264.1;Dbxref=GeneID:17996,GenBank:XP_036015157.1,MGI:MGI:97292;Name=XP_036015157.1;gbkey=CDS;gene=Neb;product=nebulin isoform X36;protein_id=XP_036015157.1;extra_copy_number=0
CM058242.1	Liftoff	CDS	59975089	59975199	.	-	.	ID=cds-XP_036015157.1;Parent=rna-XM_036159264.1;Dbxref=GeneID:17996,GenBank:XP_036015157.1,MGI:MGI:97292;Name=XP_036015157.1;gbkey=CDS;gene=Neb;product=nebulin isoform X36;protein_id=XP_036015157.1;extra_copy_number=0
CM058242.1	Liftoff	CDS	59975290	59975394	.	-	.	ID=cds-XP_036015157.1;Parent=rna-XM_036159264.1;Dbxref=GeneID:17996,GenBank:XP_036015157.1,MGI:MGI:97292;Name=XP_036015157.1;gbkey=CDS;gene=Neb;product=nebulin isoform X36;protein_id=XP_036015157.1;extra_copy_number=0
CM058242.1	Liftoff	CDS	59976025	59976129	.	-	.	ID=cds-XP_036015157.1;Parent=rna-XM_036159264.1;Dbxref=GeneID:17996,GenBank:XP_036015157.1,MGI:MGI:97292;Name=XP_036015157.1;gbkey=CDS;gene=Neb;product=nebulin isoform X36;protein_id=XP_036015157.1;extra_copy_number=0
CM058242.1	Liftoff	CDS	59976472	59976576	.	-	.	ID=cds-XP_036015157.1;Parent=rna-XM_036159264.1;Dbxref=GeneID:17996,GenBank:XP_036015157.1,MGI:MGI:97292;Name=XP_036015157.1;gbkey=CDS;gene=Neb;product=nebulin isoform X36;protein_id=XP_036015157.1;extra_copy_number=0
CM058242.1	Liftoff	CDS	59977965	59978069	.	-	.	ID=cds-XP_036015157.1;Parent=rna-XM_036159264.1;Dbxref=GeneID:17996,GenBank:XP_036015157.1,MGI:MGI:97292;Name=XP_036015157.1;gbkey=CDS;gene=Neb;product=nebulin isoform X36;protein_id=XP_036015157.1;extra_copy_number=0
CM058242.1	Liftoff	CDS	59981776	59981883	.	-	.	ID=cds-XP_036015157.1;Parent=rna-XM_036159264.1;Dbxref=GeneID:17996,GenBank:XP_036015157.1,MGI:MGI:97292;Name=XP_036015157.1;gbkey=CDS;gene=Neb;product=nebulin isoform X36;protein_id=XP_036015157.1;extra_copy_number=0
CM058242.1	Liftoff	CDS	59982235	59982339	.	-	.	ID=cds-XP_036015157.1;Parent=rna-XM_036159264.1;Dbxref=GeneID:17996,GenBank:XP_036015157.1,MGI:MGI:97292;Name=XP_036015157.1;gbkey=CDS;gene=Neb;product=nebulin isoform X36;protein_id=XP_036015157.1;extra_copy_number=0
CM058242.1	Liftoff	CDS	59983774	59983878	.	-	.	ID=cds-XP_036015157.1;Parent=rna-XM_036159264.1;Dbxref=GeneID:17996,GenBank:XP_036015157.1,MGI:MGI:97292;Name=XP_036015157.1;gbkey=CDS;gene=Neb;product=nebulin isoform X36;protein_id=XP_036015157.1;extra_copy_number=0
CM058242.1	Liftoff	CDS	59985914	59986018	.	-	.	ID=cds-XP_036015157.1;Parent=rna-XM_036159264.1;Dbxref=GeneID:17996,GenBank:XP_036015157.1,MGI:MGI:97292;Name=XP_036015157.1;gbkey=CDS;gene=Neb;product=nebulin isoform X36;protein_id=XP_036015157.1;extra_copy_number=0
CM058242.1	Liftoff	CDS	59987186	59987290	.	-	.	ID=cds-XP_036015157.1;Parent=rna-XM_036159264.1;Dbxref=GeneID:17996,GenBank:XP_036015157.1,MGI:MGI:97292;Name=XP_036015157.1;gbkey=CDS;gene=Neb;product=nebulin isoform X36;protein_id=XP_036015157.1;extra_copy_number=0
CM058242.1	Liftoff	CDS	59988102	59988206	.	-	.	ID=cds-XP_036015157.1;Parent=rna-XM_036159264.1;Dbxref=GeneID:17996,GenBank:XP_036015157.1,MGI:MGI:97292;Name=XP_036015157.1;gbkey=CDS;gene=Neb;product=nebulin isoform X36;protein_id=XP_036015157.1;extra_copy_number=0
CM058242.1	Liftoff	CDS	59988357	59988461	.	-	.	ID=cds-XP_036015157.1;Parent=rna-XM_036159264.1;Dbxref=GeneID:17996,GenBank:XP_036015157.1,MGI:MGI:97292;Name=XP_036015157.1;gbkey=CDS;gene=Neb;product=nebulin isoform X36;protein_id=XP_036015157.1;extra_copy_number=0
CM058242.1	Liftoff	CDS	59990429	59990533	.	-	.	ID=cds-XP_036015157.1;Parent=rna-XM_036159264.1;Dbxref=GeneID:17996,GenBank:XP_036015157.1,MGI:MGI:97292;Name=XP_036015157.1;gbkey=CDS;gene=Neb;product=nebulin isoform X36;protein_id=XP_036015157.1;extra_copy_number=0
CM058242.1	Liftoff	CDS	59990973	59991077	.	-	.	ID=cds-XP_036015157.1;Parent=rna-XM_036159264.1;Dbxref=GeneID:17996,GenBank:XP_036015157.1,MGI:MGI:97292;Name=XP_036015157.1;gbkey=CDS;gene=Neb;product=nebulin isoform X36;protein_id=XP_036015157.1;extra_copy_number=0
CM058242.1	Liftoff	CDS	59991673	59991777	.	-	.	ID=cds-XP_036015157.1;Parent=rna-XM_036159264.1;Dbxref=GeneID:17996,GenBank:XP_036015157.1,MGI:MGI:97292;Name=XP_036015157.1;gbkey=CDS;gene=Neb;product=nebulin isoform X36;protein_id=XP_036015157.1;extra_copy_number=0
CM058242.1	Liftoff	CDS	59992379	59992489	.	-	.	ID=cds-XP_036015157.1;Parent=rna-XM_036159264.1;Dbxref=GeneID:17996,GenBank:XP_036015157.1,MGI:MGI:97292;Name=XP_036015157.1;gbkey=CDS;gene=Neb;product=nebulin isoform X36;protein_id=XP_036015157.1;extra_copy_number=0
CM058242.1	Liftoff	CDS	59992883	59992981	.	-	.	ID=cds-XP_036015157.1;Parent=rna-XM_036159264.1;Dbxref=GeneID:17996,GenBank:XP_036015157.1,MGI:MGI:97292;Name=XP_036015157.1;gbkey=CDS;gene=Neb;product=nebulin isoform X36;protein_id=XP_036015157.1;extra_copy_number=0
CM058242.1	Liftoff	CDS	59993923	59994027	.	-	.	ID=cds-XP_036015157.1;Parent=rna-XM_036159264.1;Dbxref=GeneID:17996,GenBank:XP_036015157.1,MGI:MGI:97292;Name=XP_036015157.1;gbkey=CDS;gene=Neb;product=nebulin isoform X36;protein_id=XP_036015157.1;extra_copy_number=0
CM058242.1	Liftoff	CDS	59994123	59994227	.	-	.	ID=cds-XP_036015157.1;Parent=rna-XM_036159264.1;Dbxref=GeneID:17996,GenBank:XP_036015157.1,MGI:MGI:97292;Name=XP_036015157.1;gbkey=CDS;gene=Neb;product=nebulin isoform X36;protein_id=XP_036015157.1;extra_copy_number=0
CM058242.1	Liftoff	CDS	59994795	59994902	.	-	.	ID=cds-XP_036015157.1;Parent=rna-XM_036159264.1;Dbxref=GeneID:17996,GenBank:XP_036015157.1,MGI:MGI:97292;Name=XP_036015157.1;gbkey=CDS;gene=Neb;product=nebulin isoform X36;protein_id=XP_036015157.1;extra_copy_number=0
CM058242.1	Liftoff	CDS	59996300	59996404	.	-	.	ID=cds-XP_036015157.1;Parent=rna-XM_036159264.1;Dbxref=GeneID:17996,GenBank:XP_036015157.1,MGI:MGI:97292;Name=XP_036015157.1;gbkey=CDS;gene=Neb;product=nebulin isoform X36;protein_id=XP_036015157.1;extra_copy_number=0
CM058242.1	Liftoff	CDS	59997907	59998014	.	-	.	ID=cds-XP_036015157.1;Parent=rna-XM_036159264.1;Dbxref=GeneID:17996,GenBank:XP_036015157.1,MGI:MGI:97292;Name=XP_036015157.1;gbkey=CDS;gene=Neb;product=nebulin isoform X36;protein_id=XP_036015157.1;extra_copy_number=0
CM058242.1	Liftoff	CDS	59999129	59999233	.	-	.	ID=cds-XP_036015157.1;Parent=rna-XM_036159264.1;Dbxref=GeneID:17996,GenBank:XP_036015157.1,MGI:MGI:97292;Name=XP_036015157.1;gbkey=CDS;gene=Neb;product=nebulin isoform X36;protein_id=XP_036015157.1;extra_copy_number=0
CM058242.1	Liftoff	CDS	59999901	60000005	.	-	.	ID=cds-XP_036015157.1;Parent=rna-XM_036159264.1;Dbxref=GeneID:17996,GenBank:XP_036015157.1,MGI:MGI:97292;Name=XP_036015157.1;gbkey=CDS;gene=Neb;product=nebulin isoform X36;protein_id=XP_036015157.1;extra_copy_number=0
CM058242.1	Liftoff	CDS	60000317	60000514	.	-	.	ID=cds-XP_036015157.1;Parent=rna-XM_036159264.1;Dbxref=GeneID:17996,GenBank:XP_036015157.1,MGI:MGI:97292;Name=XP_036015157.1;gbkey=CDS;gene=Neb;product=nebulin isoform X36;protein_id=XP_036015157.1;extra_copy_number=0
CM058242.1	Liftoff	CDS	60001012	60001125	.	-	.	ID=cds-XP_036015157.1;Parent=rna-XM_036159264.1;Dbxref=GeneID:17996,GenBank:XP_036015157.1,MGI:MGI:97292;Name=XP_036015157.1;gbkey=CDS;gene=Neb;product=nebulin isoform X36;protein_id=XP_036015157.1;extra_copy_number=0
CM058242.1	Liftoff	CDS	60002729	60002836	.	-	.	ID=cds-XP_036015157.1;Parent=rna-XM_036159264.1;Dbxref=GeneID:17996,GenBank:XP_036015157.1,MGI:MGI:97292;Name=XP_036015157.1;gbkey=CDS;gene=Neb;product=nebulin isoform X36;protein_id=XP_036015157.1;extra_copy_number=0
CM058242.1	Liftoff	CDS	60003127	60003231	.	-	.	ID=cds-XP_036015157.1;Parent=rna-XM_036159264.1;Dbxref=GeneID:17996,GenBank:XP_036015157.1,MGI:MGI:97292;Name=XP_036015157.1;gbkey=CDS;gene=Neb;product=nebulin isoform X36;protein_id=XP_036015157.1;extra_copy_number=0
CM058242.1	Liftoff	CDS	60003330	60003434	.	-	.	ID=cds-XP_036015157.1;Parent=rna-XM_036159264.1;Dbxref=GeneID:17996,GenBank:XP_036015157.1,MGI:MGI:97292;Name=XP_036015157.1;gbkey=CDS;gene=Neb;product=nebulin isoform X36;protein_id=XP_036015157.1;extra_copy_number=0
CM058242.1	Liftoff	CDS	60004125	60004229	.	-	.	ID=cds-XP_036015157.1;Parent=rna-XM_036159264.1;Dbxref=GeneID:17996,GenBank:XP_036015157.1,MGI:MGI:97292;Name=XP_036015157.1;gbkey=CDS;gene=Neb;product=nebulin isoform X36;protein_id=XP_036015157.1;extra_copy_number=0
CM058242.1	Liftoff	CDS	60004569	60004766	.	-	.	ID=cds-XP_036015157.1;Parent=rna-XM_036159264.1;Dbxref=GeneID:17996,GenBank:XP_036015157.1,MGI:MGI:97292;Name=XP_036015157.1;gbkey=CDS;gene=Neb;product=nebulin isoform X36;protein_id=XP_036015157.1;extra_copy_number=0
CM058242.1	Liftoff	CDS	60005168	60005281	.	-	.	ID=cds-XP_036015157.1;Parent=rna-XM_036159264.1;Dbxref=GeneID:17996,GenBank:XP_036015157.1,MGI:MGI:97292;Name=XP_036015157.1;gbkey=CDS;gene=Neb;product=nebulin isoform X36;protein_id=XP_036015157.1;extra_copy_number=0
CM058242.1	Liftoff	CDS	60005385	60005492	.	-	.	ID=cds-XP_036015157.1;Parent=rna-XM_036159264.1;Dbxref=GeneID:17996,GenBank:XP_036015157.1,MGI:MGI:97292;Name=XP_036015157.1;gbkey=CDS;gene=Neb;product=nebulin isoform X36;protein_id=XP_036015157.1;extra_copy_number=0
CM058242.1	Liftoff	CDS	60006166	60006270	.	-	.	ID=cds-XP_036015157.1;Parent=rna-XM_036159264.1;Dbxref=GeneID:17996,GenBank:XP_036015157.1,MGI:MGI:97292;Name=XP_036015157.1;gbkey=CDS;gene=Neb;product=nebulin isoform X36;protein_id=XP_036015157.1;extra_copy_number=0
CM058242.1	Liftoff	CDS	60006564	60006668	.	-	.	ID=cds-XP_036015157.1;Parent=rna-XM_036159264.1;Dbxref=GeneID:17996,GenBank:XP_036015157.1,MGI:MGI:97292;Name=XP_036015157.1;gbkey=CDS;gene=Neb;product=nebulin isoform X36;protein_id=XP_036015157.1;extra_copy_number=0
CM058242.1	Liftoff	CDS	60006781	60006885	.	-	.	ID=cds-XP_036015157.1;Parent=rna-XM_036159264.1;Dbxref=GeneID:17996,GenBank:XP_036015157.1,MGI:MGI:97292;Name=XP_036015157.1;gbkey=CDS;gene=Neb;product=nebulin isoform X36;protein_id=XP_036015157.1;extra_copy_number=0
CM058242.1	Liftoff	CDS	60007846	60008157	.	-	.	ID=cds-XP_036015157.1;Parent=rna-XM_036159264.1;Dbxref=GeneID:17996,GenBank:XP_036015157.1,MGI:MGI:97292;Name=XP_036015157.1;gbkey=CDS;gene=Neb;product=nebulin isoform X36;protein_id=XP_036015157.1;extra_copy_number=0
CM058242.1	Liftoff	CDS	60008833	60008940	.	-	.	ID=cds-XP_036015157.1;Parent=rna-XM_036159264.1;Dbxref=GeneID:17996,GenBank:XP_036015157.1,MGI:MGI:97292;Name=XP_036015157.1;gbkey=CDS;gene=Neb;product=nebulin isoform X36;protein_id=XP_036015157.1;extra_copy_number=0
CM058242.1	Liftoff	CDS	60009055	60009156	.	-	.	ID=cds-XP_036015157.1;Parent=rna-XM_036159264.1;Dbxref=GeneID:17996,GenBank:XP_036015157.1,MGI:MGI:97292;Name=XP_036015157.1;gbkey=CDS;gene=Neb;product=nebulin isoform X36;protein_id=XP_036015157.1;extra_copy_number=0
CM058242.1	Liftoff	CDS	60009336	60009434	.	-	.	ID=cds-XP_036015157.1;Parent=rna-XM_036159264.1;Dbxref=GeneID:17996,GenBank:XP_036015157.1,MGI:MGI:97292;Name=XP_036015157.1;gbkey=CDS;gene=Neb;product=nebulin isoform X36;protein_id=XP_036015157.1;extra_copy_number=0
CM058242.1	Liftoff	CDS	60009987	60010091	.	-	.	ID=cds-XP_036015157.1;Parent=rna-XM_036159264.1;Dbxref=GeneID:17996,GenBank:XP_036015157.1,MGI:MGI:97292;Name=XP_036015157.1;gbkey=CDS;gene=Neb;product=nebulin isoform X36;protein_id=XP_036015157.1;extra_copy_number=0
CM058242.1	Liftoff	CDS	60010995	60011306	.	-	.	ID=cds-XP_036015157.1;Parent=rna-XM_036159264.1;Dbxref=GeneID:17996,GenBank:XP_036015157.1,MGI:MGI:97292;Name=XP_036015157.1;gbkey=CDS;gene=Neb;product=nebulin isoform X36;protein_id=XP_036015157.1;extra_copy_number=0
CM058242.1	Liftoff	CDS	60011412	60011516	.	-	.	ID=cds-XP_036015157.1;Parent=rna-XM_036159264.1;Dbxref=GeneID:17996,GenBank:XP_036015157.1,MGI:MGI:97292;Name=XP_036015157.1;gbkey=CDS;gene=Neb;product=nebulin isoform X36;protein_id=XP_036015157.1;extra_copy_number=0
CM058242.1	Liftoff	CDS	60014757	60014861	.	-	.	ID=cds-XP_036015157.1;Parent=rna-XM_036159264.1;Dbxref=GeneID:17996,GenBank:XP_036015157.1,MGI:MGI:97292;Name=XP_036015157.1;gbkey=CDS;gene=Neb;product=nebulin isoform X36;protein_id=XP_036015157.1;extra_copy_number=0
CM058242.1	Liftoff	CDS	60015387	60015590	.	-	.	ID=cds-XP_036015157.1;Parent=rna-XM_036159264.1;Dbxref=GeneID:17996,GenBank:XP_036015157.1,MGI:MGI:97292;Name=XP_036015157.1;gbkey=CDS;gene=Neb;product=nebulin isoform X36;protein_id=XP_036015157.1;extra_copy_number=0
CM058242.1	Liftoff	CDS	60017595	60017906	.	-	.	ID=cds-XP_036015157.1;Parent=rna-XM_036159264.1;Dbxref=GeneID:17996,GenBank:XP_036015157.1,MGI:MGI:97292;Name=XP_036015157.1;gbkey=CDS;gene=Neb;product=nebulin isoform X36;protein_id=XP_036015157.1;extra_copy_number=0
CM058242.1	Liftoff	CDS	60018653	60018760	.	-	.	ID=cds-XP_036015157.1;Parent=rna-XM_036159264.1;Dbxref=GeneID:17996,GenBank:XP_036015157.1,MGI:MGI:97292;Name=XP_036015157.1;gbkey=CDS;gene=Neb;product=nebulin isoform X36;protein_id=XP_036015157.1;extra_copy_number=0
CM058242.1	Liftoff	CDS	60019399	60019503	.	-	.	ID=cds-XP_036015157.1;Parent=rna-XM_036159264.1;Dbxref=GeneID:17996,GenBank:XP_036015157.1,MGI:MGI:97292;Name=XP_036015157.1;gbkey=CDS;gene=Neb;product=nebulin isoform X36;protein_id=XP_036015157.1;extra_copy_number=0
CM058242.1	Liftoff	CDS	60020145	60020348	.	-	.	ID=cds-XP_036015157.1;Parent=rna-XM_036159264.1;Dbxref=GeneID:17996,GenBank:XP_036015157.1,MGI:MGI:97292;Name=XP_036015157.1;gbkey=CDS;gene=Neb;product=nebulin isoform X36;protein_id=XP_036015157.1;extra_copy_number=0
CM058242.1	Liftoff	CDS	60021242	60021553	.	-	.	ID=cds-XP_036015157.1;Parent=rna-XM_036159264.1;Dbxref=GeneID:17996,GenBank:XP_036015157.1,MGI:MGI:97292;Name=XP_036015157.1;gbkey=CDS;gene=Neb;product=nebulin isoform X36;protein_id=XP_036015157.1;extra_copy_number=0
CM058242.1	Liftoff	CDS	60023019	60023126	.	-	.	ID=cds-XP_036015157.1;Parent=rna-XM_036159264.1;Dbxref=GeneID:17996,GenBank:XP_036015157.1,MGI:MGI:97292;Name=XP_036015157.1;gbkey=CDS;gene=Neb;product=nebulin isoform X36;protein_id=XP_036015157.1;extra_copy_number=0
CM058242.1	Liftoff	CDS	60024074	60024178	.	-	.	ID=cds-XP_036015157.1;Parent=rna-XM_036159264.1;Dbxref=GeneID:17996,GenBank:XP_036015157.1,MGI:MGI:97292;Name=XP_036015157.1;gbkey=CDS;gene=Neb;product=nebulin isoform X36;protein_id=XP_036015157.1;extra_copy_number=0
CM058242.1	Liftoff	CDS	60024948	60025151	.	-	.	ID=cds-XP_036015157.1;Parent=rna-XM_036159264.1;Dbxref=GeneID:17996,GenBank:XP_036015157.1,MGI:MGI:97292;Name=XP_036015157.1;gbkey=CDS;gene=Neb;product=nebulin isoform X36;protein_id=XP_036015157.1;extra_copy_number=0
CM058242.1	Liftoff	CDS	60025749	60026060	.	-	.	ID=cds-XP_036015157.1;Parent=rna-XM_036159264.1;Dbxref=GeneID:17996,GenBank:XP_036015157.1,MGI:MGI:97292;Name=XP_036015157.1;gbkey=CDS;gene=Neb;product=nebulin isoform X36;protein_id=XP_036015157.1;extra_copy_number=0
CM058242.1	Liftoff	CDS	60027003	60027110	.	-	.	ID=cds-XP_036015157.1;Parent=rna-XM_036159264.1;Dbxref=GeneID:17996,GenBank:XP_036015157.1,MGI:MGI:97292;Name=XP_036015157.1;gbkey=CDS;gene=Neb;product=nebulin isoform X36;protein_id=XP_036015157.1;extra_copy_number=0
CM058242.1	Liftoff	CDS	60027253	60027357	.	-	.	ID=cds-XP_036015157.1;Parent=rna-XM_036159264.1;Dbxref=GeneID:17996,GenBank:XP_036015157.1,MGI:MGI:97292;Name=XP_036015157.1;gbkey=CDS;gene=Neb;product=nebulin isoform X36;protein_id=XP_036015157.1;extra_copy_number=0
CM058242.1	Liftoff	CDS	60028461	60028664	.	-	.	ID=cds-XP_036015157.1;Parent=rna-XM_036159264.1;Dbxref=GeneID:17996,GenBank:XP_036015157.1,MGI:MGI:97292;Name=XP_036015157.1;gbkey=CDS;gene=Neb;product=nebulin isoform X36;protein_id=XP_036015157.1;extra_copy_number=0
CM058242.1	Liftoff	CDS	60030472	60030783	.	-	.	ID=cds-XP_036015157.1;Parent=rna-XM_036159264.1;Dbxref=GeneID:17996,GenBank:XP_036015157.1,MGI:MGI:97292;Name=XP_036015157.1;gbkey=CDS;gene=Neb;product=nebulin isoform X36;protein_id=XP_036015157.1;extra_copy_number=0
CM058242.1	Liftoff	CDS	60031426	60031533	.	-	.	ID=cds-XP_036015157.1;Parent=rna-XM_036159264.1;Dbxref=GeneID:17996,GenBank:XP_036015157.1,MGI:MGI:97292;Name=XP_036015157.1;gbkey=CDS;gene=Neb;product=nebulin isoform X36;protein_id=XP_036015157.1;extra_copy_number=0
CM058242.1	Liftoff	CDS	60032772	60032876	.	-	.	ID=cds-XP_036015157.1;Parent=rna-XM_036159264.1;Dbxref=GeneID:17996,GenBank:XP_036015157.1,MGI:MGI:97292;Name=XP_036015157.1;gbkey=CDS;gene=Neb;product=nebulin isoform X36;protein_id=XP_036015157.1;extra_copy_number=0
CM058242.1	Liftoff	CDS	60033985	60034188	.	-	.	ID=cds-XP_036015157.1;Parent=rna-XM_036159264.1;Dbxref=GeneID:17996,GenBank:XP_036015157.1,MGI:MGI:97292;Name=XP_036015157.1;gbkey=CDS;gene=Neb;product=nebulin isoform X36;protein_id=XP_036015157.1;extra_copy_number=0
CM058242.1	Liftoff	CDS	60035357	60035668	.	-	.	ID=cds-XP_036015157.1;Parent=rna-XM_036159264.1;Dbxref=GeneID:17996,GenBank:XP_036015157.1,MGI:MGI:97292;Name=XP_036015157.1;gbkey=CDS;gene=Neb;product=nebulin isoform X36;protein_id=XP_036015157.1;extra_copy_number=0
CM058242.1	Liftoff	CDS	60036697	60036804	.	-	.	ID=cds-XP_036015157.1;Parent=rna-XM_036159264.1;Dbxref=GeneID:17996,GenBank:XP_036015157.1,MGI:MGI:97292;Name=XP_036015157.1;gbkey=CDS;gene=Neb;product=nebulin isoform X36;protein_id=XP_036015157.1;extra_copy_number=0
CM058242.1	Liftoff	CDS	60040500	60040604	.	-	.	ID=cds-XP_036015157.1;Parent=rna-XM_036159264.1;Dbxref=GeneID:17996,GenBank:XP_036015157.1,MGI:MGI:97292;Name=XP_036015157.1;gbkey=CDS;gene=Neb;product=nebulin isoform X36;protein_id=XP_036015157.1;extra_copy_number=0
CM058242.1	Liftoff	CDS	60041697	60041900	.	-	.	ID=cds-XP_036015157.1;Parent=rna-XM_036159264.1;Dbxref=GeneID:17996,GenBank:XP_036015157.1,MGI:MGI:97292;Name=XP_036015157.1;gbkey=CDS;gene=Neb;product=nebulin isoform X36;protein_id=XP_036015157.1;extra_copy_number=0
CM058242.1	Liftoff	CDS	60042346	60042657	.	-	.	ID=cds-XP_036015157.1;Parent=rna-XM_036159264.1;Dbxref=GeneID:17996,GenBank:XP_036015157.1,MGI:MGI:97292;Name=XP_036015157.1;gbkey=CDS;gene=Neb;product=nebulin isoform X36;protein_id=XP_036015157.1;extra_copy_number=0
CM058242.1	Liftoff	CDS	60043785	60043892	.	-	.	ID=cds-XP_036015157.1;Parent=rna-XM_036159264.1;Dbxref=GeneID:17996,GenBank:XP_036015157.1,MGI:MGI:97292;Name=XP_036015157.1;gbkey=CDS;gene=Neb;product=nebulin isoform X36;protein_id=XP_036015157.1;extra_copy_number=0
CM058242.1	Liftoff	CDS	60045264	60045368	.	-	.	ID=cds-XP_036015157.1;Parent=rna-XM_036159264.1;Dbxref=GeneID:17996,GenBank:XP_036015157.1,MGI:MGI:97292;Name=XP_036015157.1;gbkey=CDS;gene=Neb;product=nebulin isoform X36;protein_id=XP_036015157.1;extra_copy_number=0
CM058242.1	Liftoff	CDS	60045660	60045863	.	-	.	ID=cds-XP_036015157.1;Parent=rna-XM_036159264.1;Dbxref=GeneID:17996,GenBank:XP_036015157.1,MGI:MGI:97292;Name=XP_036015157.1;gbkey=CDS;gene=Neb;product=nebulin isoform X36;protein_id=XP_036015157.1;extra_copy_number=0
CM058242.1	Liftoff	CDS	60047707	60048018	.	-	.	ID=cds-XP_036015157.1;Parent=rna-XM_036159264.1;Dbxref=GeneID:17996,GenBank:XP_036015157.1,MGI:MGI:97292;Name=XP_036015157.1;gbkey=CDS;gene=Neb;product=nebulin isoform X36;protein_id=XP_036015157.1;extra_copy_number=0
CM058242.1	Liftoff	CDS	60050211	60050318	.	-	.	ID=cds-XP_036015157.1;Parent=rna-XM_036159264.1;Dbxref=GeneID:17996,GenBank:XP_036015157.1,MGI:MGI:97292;Name=XP_036015157.1;gbkey=CDS;gene=Neb;product=nebulin isoform X36;protein_id=XP_036015157.1;extra_copy_number=0
CM058242.1	Liftoff	CDS	60054040	60054144	.	-	.	ID=cds-XP_036015157.1;Parent=rna-XM_036159264.1;Dbxref=GeneID:17996,GenBank:XP_036015157.1,MGI:MGI:97292;Name=XP_036015157.1;gbkey=CDS;gene=Neb;product=nebulin isoform X36;protein_id=XP_036015157.1;extra_copy_number=0
CM058242.1	Liftoff	CDS	60054598	60054801	.	-	.	ID=cds-XP_036015157.1;Parent=rna-XM_036159264.1;Dbxref=GeneID:17996,GenBank:XP_036015157.1,MGI:MGI:97292;Name=XP_036015157.1;gbkey=CDS;gene=Neb;product=nebulin isoform X36;protein_id=XP_036015157.1;extra_copy_number=0
CM058242.1	Liftoff	CDS	60055089	60055400	.	-	.	ID=cds-XP_036015157.1;Parent=rna-XM_036159264.1;Dbxref=GeneID:17996,GenBank:XP_036015157.1,MGI:MGI:97292;Name=XP_036015157.1;gbkey=CDS;gene=Neb;product=nebulin isoform X36;protein_id=XP_036015157.1;extra_copy_number=0
CM058242.1	Liftoff	CDS	60056070	60056177	.	-	.	ID=cds-XP_036015157.1;Parent=rna-XM_036159264.1;Dbxref=GeneID:17996,GenBank:XP_036015157.1,MGI:MGI:97292;Name=XP_036015157.1;gbkey=CDS;gene=Neb;product=nebulin isoform X36;protein_id=XP_036015157.1;extra_copy_number=0
CM058242.1	Liftoff	CDS	60056264	60056368	.	-	.	ID=cds-XP_036015157.1;Parent=rna-XM_036159264.1;Dbxref=GeneID:17996,GenBank:XP_036015157.1,MGI:MGI:97292;Name=XP_036015157.1;gbkey=CDS;gene=Neb;product=nebulin isoform X36;protein_id=XP_036015157.1;extra_copy_number=0
CM058242.1	Liftoff	CDS	60056596	60056799	.	-	.	ID=cds-XP_036015157.1;Parent=rna-XM_036159264.1;Dbxref=GeneID:17996,GenBank:XP_036015157.1,MGI:MGI:97292;Name=XP_036015157.1;gbkey=CDS;gene=Neb;product=nebulin isoform X36;protein_id=XP_036015157.1;extra_copy_number=0
CM058242.1	Liftoff	CDS	60057101	60057412	.	-	.	ID=cds-XP_036015157.1;Parent=rna-XM_036159264.1;Dbxref=GeneID:17996,GenBank:XP_036015157.1,MGI:MGI:97292;Name=XP_036015157.1;gbkey=CDS;gene=Neb;product=nebulin isoform X36;protein_id=XP_036015157.1;extra_copy_number=0
CM058242.1	Liftoff	CDS	60057727	60057834	.	-	.	ID=cds-XP_036015157.1;Parent=rna-XM_036159264.1;Dbxref=GeneID:17996,GenBank:XP_036015157.1,MGI:MGI:97292;Name=XP_036015157.1;gbkey=CDS;gene=Neb;product=nebulin isoform X36;protein_id=XP_036015157.1;extra_copy_number=0
CM058242.1	Liftoff	CDS	60059002	60059106	.	-	.	ID=cds-XP_036015157.1;Parent=rna-XM_036159264.1;Dbxref=GeneID:17996,GenBank:XP_036015157.1,MGI:MGI:97292;Name=XP_036015157.1;gbkey=CDS;gene=Neb;product=nebulin isoform X36;protein_id=XP_036015157.1;extra_copy_number=0
CM058242.1	Liftoff	CDS	60062028	60062231	.	-	.	ID=cds-XP_036015157.1;Parent=rna-XM_036159264.1;Dbxref=GeneID:17996,GenBank:XP_036015157.1,MGI:MGI:97292;Name=XP_036015157.1;gbkey=CDS;gene=Neb;product=nebulin isoform X36;protein_id=XP_036015157.1;extra_copy_number=0
CM058242.1	Liftoff	CDS	60062418	60062729	.	-	.	ID=cds-XP_036015157.1;Parent=rna-XM_036159264.1;Dbxref=GeneID:17996,GenBank:XP_036015157.1,MGI:MGI:97292;Name=XP_036015157.1;gbkey=CDS;gene=Neb;product=nebulin isoform X36;protein_id=XP_036015157.1;extra_copy_number=0
CM058242.1	Liftoff	CDS	60066230	60066337	.	-	.	ID=cds-XP_036015157.1;Parent=rna-XM_036159264.1;Dbxref=GeneID:17996,GenBank:XP_036015157.1,MGI:MGI:97292;Name=XP_036015157.1;gbkey=CDS;gene=Neb;product=nebulin isoform X36;protein_id=XP_036015157.1;extra_copy_number=0
CM058242.1	Liftoff	CDS	60068744	60068848	.	-	.	ID=cds-XP_036015157.1;Parent=rna-XM_036159264.1;Dbxref=GeneID:17996,GenBank:XP_036015157.1,MGI:MGI:97292;Name=XP_036015157.1;gbkey=CDS;gene=Neb;product=nebulin isoform X36;protein_id=XP_036015157.1;extra_copy_number=0
CM058242.1	Liftoff	CDS	60069507	60069713	.	-	.	ID=cds-XP_036015157.1;Parent=rna-XM_036159264.1;Dbxref=GeneID:17996,GenBank:XP_036015157.1,MGI:MGI:97292;Name=XP_036015157.1;gbkey=CDS;gene=Neb;product=nebulin isoform X36;protein_id=XP_036015157.1;extra_copy_number=0
CM058242.1	Liftoff	CDS	60069835	60070146	.	-	.	ID=cds-XP_036015157.1;Parent=rna-XM_036159264.1;Dbxref=GeneID:17996,GenBank:XP_036015157.1,MGI:MGI:97292;Name=XP_036015157.1;gbkey=CDS;gene=Neb;product=nebulin isoform X36;protein_id=XP_036015157.1;extra_copy_number=0
CM058242.1	Liftoff	CDS	60071396	60071503	.	-	.	ID=cds-XP_036015157.1;Parent=rna-XM_036159264.1;Dbxref=GeneID:17996,GenBank:XP_036015157.1,MGI:MGI:97292;Name=XP_036015157.1;gbkey=CDS;gene=Neb;product=nebulin isoform X36;protein_id=XP_036015157.1;extra_copy_number=0
CM058242.1	Liftoff	CDS	60072421	60072525	.	-	.	ID=cds-XP_036015157.1;Parent=rna-XM_036159264.1;Dbxref=GeneID:17996,GenBank:XP_036015157.1,MGI:MGI:97292;Name=XP_036015157.1;gbkey=CDS;gene=Neb;product=nebulin isoform X36;protein_id=XP_036015157.1;extra_copy_number=0
CM058242.1	Liftoff	CDS	60075904	60076110	.	-	.	ID=cds-XP_036015157.1;Parent=rna-XM_036159264.1;Dbxref=GeneID:17996,GenBank:XP_036015157.1,MGI:MGI:97292;Name=XP_036015157.1;gbkey=CDS;gene=Neb;product=nebulin isoform X36;protein_id=XP_036015157.1;extra_copy_number=0
CM058242.1	Liftoff	CDS	60077320	60077631	.	-	.	ID=cds-XP_036015157.1;Parent=rna-XM_036159264.1;Dbxref=GeneID:17996,GenBank:XP_036015157.1,MGI:MGI:97292;Name=XP_036015157.1;gbkey=CDS;gene=Neb;product=nebulin isoform X36;protein_id=XP_036015157.1;extra_copy_number=0
CM058242.1	Liftoff	CDS	60078178	60078285	.	-	.	ID=cds-XP_036015157.1;Parent=rna-XM_036159264.1;Dbxref=GeneID:17996,GenBank:XP_036015157.1,MGI:MGI:97292;Name=XP_036015157.1;gbkey=CDS;gene=Neb;product=nebulin isoform X36;protein_id=XP_036015157.1;extra_copy_number=0
CM058242.1	Liftoff	CDS	60078390	60078494	.	-	.	ID=cds-XP_036015157.1;Parent=rna-XM_036159264.1;Dbxref=GeneID:17996,GenBank:XP_036015157.1,MGI:MGI:97292;Name=XP_036015157.1;gbkey=CDS;gene=Neb;product=nebulin isoform X36;protein_id=XP_036015157.1;extra_copy_number=0
CM058242.1	Liftoff	CDS	60078982	60079188	.	-	.	ID=cds-XP_036015157.1;Parent=rna-XM_036159264.1;Dbxref=GeneID:17996,GenBank:XP_036015157.1,MGI:MGI:97292;Name=XP_036015157.1;gbkey=CDS;gene=Neb;product=nebulin isoform X36;protein_id=XP_036015157.1;extra_copy_number=0
CM058242.1	Liftoff	CDS	60080010	60080321	.	-	.	ID=cds-XP_036015157.1;Parent=rna-XM_036159264.1;Dbxref=GeneID:17996,GenBank:XP_036015157.1,MGI:MGI:97292;Name=XP_036015157.1;gbkey=CDS;gene=Neb;product=nebulin isoform X36;protein_id=XP_036015157.1;extra_copy_number=0
CM058242.1	Liftoff	CDS	60081136	60081243	.	-	.	ID=cds-XP_036015157.1;Parent=rna-XM_036159264.1;Dbxref=GeneID:17996,GenBank:XP_036015157.1,MGI:MGI:97292;Name=XP_036015157.1;gbkey=CDS;gene=Neb;product=nebulin isoform X36;protein_id=XP_036015157.1;extra_copy_number=0
CM058242.1	Liftoff	CDS	60082796	60082900	.	-	.	ID=cds-XP_036015157.1;Parent=rna-XM_036159264.1;Dbxref=GeneID:17996,GenBank:XP_036015157.1,MGI:MGI:97292;Name=XP_036015157.1;gbkey=CDS;gene=Neb;product=nebulin isoform X36;protein_id=XP_036015157.1;extra_copy_number=0
CM058242.1	Liftoff	CDS	60084501	60084707	.	-	.	ID=cds-XP_036015157.1;Parent=rna-XM_036159264.1;Dbxref=GeneID:17996,GenBank:XP_036015157.1,MGI:MGI:97292;Name=XP_036015157.1;gbkey=CDS;gene=Neb;product=nebulin isoform X36;protein_id=XP_036015157.1;extra_copy_number=0
CM058242.1	Liftoff	CDS	60085590	60085901	.	-	.	ID=cds-XP_036015157.1;Parent=rna-XM_036159264.1;Dbxref=GeneID:17996,GenBank:XP_036015157.1,MGI:MGI:97292;Name=XP_036015157.1;gbkey=CDS;gene=Neb;product=nebulin isoform X36;protein_id=XP_036015157.1;extra_copy_number=0
CM058242.1	Liftoff	CDS	60087317	60087424	.	-	.	ID=cds-XP_036015157.1;Parent=rna-XM_036159264.1;Dbxref=GeneID:17996,GenBank:XP_036015157.1,MGI:MGI:97292;Name=XP_036015157.1;gbkey=CDS;gene=Neb;product=nebulin isoform X36;protein_id=XP_036015157.1;extra_copy_number=0
CM058242.1	Liftoff	CDS	60088172	60088276	.	-	.	ID=cds-XP_036015157.1;Parent=rna-XM_036159264.1;Dbxref=GeneID:17996,GenBank:XP_036015157.1,MGI:MGI:97292;Name=XP_036015157.1;gbkey=CDS;gene=Neb;product=nebulin isoform X36;protein_id=XP_036015157.1;extra_copy_number=0
CM058242.1	Liftoff	CDS	60089300	60089506	.	-	.	ID=cds-XP_036015157.1;Parent=rna-XM_036159264.1;Dbxref=GeneID:17996,GenBank:XP_036015157.1,MGI:MGI:97292;Name=XP_036015157.1;gbkey=CDS;gene=Neb;product=nebulin isoform X36;protein_id=XP_036015157.1;extra_copy_number=0
CM058242.1	Liftoff	CDS	60089588	60089899	.	-	.	ID=cds-XP_036015157.1;Parent=rna-XM_036159264.1;Dbxref=GeneID:17996,GenBank:XP_036015157.1,MGI:MGI:97292;Name=XP_036015157.1;gbkey=CDS;gene=Neb;product=nebulin isoform X36;protein_id=XP_036015157.1;extra_copy_number=0
CM058242.1	Liftoff	CDS	60091159	60091266	.	-	.	ID=cds-XP_036015157.1;Parent=rna-XM_036159264.1;Dbxref=GeneID:17996,GenBank:XP_036015157.1,MGI:MGI:97292;Name=XP_036015157.1;gbkey=CDS;gene=Neb;product=nebulin isoform X36;protein_id=XP_036015157.1;extra_copy_number=0
CM058242.1	Liftoff	CDS	60091347	60091451	.	-	.	ID=cds-XP_036015157.1;Parent=rna-XM_036159264.1;Dbxref=GeneID:17996,GenBank:XP_036015157.1,MGI:MGI:97292;Name=XP_036015157.1;gbkey=CDS;gene=Neb;product=nebulin isoform X36;protein_id=XP_036015157.1;extra_copy_number=0
CM058242.1	Liftoff	CDS	60092174	60092272	.	-	.	ID=cds-XP_036015157.1;Parent=rna-XM_036159264.1;Dbxref=GeneID:17996,GenBank:XP_036015157.1,MGI:MGI:97292;Name=XP_036015157.1;gbkey=CDS;gene=Neb;product=nebulin isoform X36;protein_id=XP_036015157.1;extra_copy_number=0
CM058242.1	Liftoff	CDS	60093837	60093944	.	-	.	ID=cds-XP_036015157.1;Parent=rna-XM_036159264.1;Dbxref=GeneID:17996,GenBank:XP_036015157.1,MGI:MGI:97292;Name=XP_036015157.1;gbkey=CDS;gene=Neb;product=nebulin isoform X36;protein_id=XP_036015157.1;extra_copy_number=0
CM058242.1	Liftoff	CDS	60094785	60094982	.	-	.	ID=cds-XP_036015157.1;Parent=rna-XM_036159264.1;Dbxref=GeneID:17996,GenBank:XP_036015157.1,MGI:MGI:97292;Name=XP_036015157.1;gbkey=CDS;gene=Neb;product=nebulin isoform X36;protein_id=XP_036015157.1;extra_copy_number=0
CM058242.1	Liftoff	CDS	60097165	60097278	.	-	.	ID=cds-XP_036015157.1;Parent=rna-XM_036159264.1;Dbxref=GeneID:17996,GenBank:XP_036015157.1,MGI:MGI:97292;Name=XP_036015157.1;gbkey=CDS;gene=Neb;product=nebulin isoform X36;protein_id=XP_036015157.1;extra_copy_number=0
CM058242.1	Liftoff	CDS	60097355	60097462	.	-	.	ID=cds-XP_036015157.1;Parent=rna-XM_036159264.1;Dbxref=GeneID:17996,GenBank:XP_036015157.1,MGI:MGI:97292;Name=XP_036015157.1;gbkey=CDS;gene=Neb;product=nebulin isoform X36;protein_id=XP_036015157.1;extra_copy_number=0
CM058242.1	Liftoff	CDS	60098023	60098127	.	-	.	ID=cds-XP_036015157.1;Parent=rna-XM_036159264.1;Dbxref=GeneID:17996,GenBank:XP_036015157.1,MGI:MGI:97292;Name=XP_036015157.1;gbkey=CDS;gene=Neb;product=nebulin isoform X36;protein_id=XP_036015157.1;extra_copy_number=0
CM058242.1	Liftoff	CDS	60100988	60101086	.	-	.	ID=cds-XP_036015157.1;Parent=rna-XM_036159264.1;Dbxref=GeneID:17996,GenBank:XP_036015157.1,MGI:MGI:97292;Name=XP_036015157.1;gbkey=CDS;gene=Neb;product=nebulin isoform X36;protein_id=XP_036015157.1;extra_copy_number=0
CM058242.1	Liftoff	CDS	60102177	60102281	.	-	.	ID=cds-XP_036015157.1;Parent=rna-XM_036159264.1;Dbxref=GeneID:17996,GenBank:XP_036015157.1,MGI:MGI:97292;Name=XP_036015157.1;gbkey=CDS;gene=Neb;product=nebulin isoform X36;protein_id=XP_036015157.1;extra_copy_number=0
CM058242.1	Liftoff	CDS	60102373	60102480	.	-	.	ID=cds-XP_036015157.1;Parent=rna-XM_036159264.1;Dbxref=GeneID:17996,GenBank:XP_036015157.1,MGI:MGI:97292;Name=XP_036015157.1;gbkey=CDS;gene=Neb;product=nebulin isoform X36;protein_id=XP_036015157.1;extra_copy_number=0
CM058242.1	Liftoff	CDS	60102576	60102677	.	-	.	ID=cds-XP_036015157.1;Parent=rna-XM_036159264.1;Dbxref=GeneID:17996,GenBank:XP_036015157.1,MGI:MGI:97292;Name=XP_036015157.1;gbkey=CDS;gene=Neb;product=nebulin isoform X36;protein_id=XP_036015157.1;extra_copy_number=0
CM058242.1	Liftoff	CDS	60103640	60103753	.	-	.	ID=cds-XP_036015157.1;Parent=rna-XM_036159264.1;Dbxref=GeneID:17996,GenBank:XP_036015157.1,MGI:MGI:97292;Name=XP_036015157.1;gbkey=CDS;gene=Neb;product=nebulin isoform X36;protein_id=XP_036015157.1;extra_copy_number=0
CM058242.1	Liftoff	CDS	60103830	60103937	.	-	.	ID=cds-XP_036015157.1;Parent=rna-XM_036159264.1;Dbxref=GeneID:17996,GenBank:XP_036015157.1,MGI:MGI:97292;Name=XP_036015157.1;gbkey=CDS;gene=Neb;product=nebulin isoform X36;protein_id=XP_036015157.1;extra_copy_number=0
CM058242.1	Liftoff	CDS	60105075	60105179	.	-	.	ID=cds-XP_036015157.1;Parent=rna-XM_036159264.1;Dbxref=GeneID:17996,GenBank:XP_036015157.1,MGI:MGI:97292;Name=XP_036015157.1;gbkey=CDS;gene=Neb;product=nebulin isoform X36;protein_id=XP_036015157.1;extra_copy_number=0
CM058242.1	Liftoff	CDS	60106232	60106330	.	-	.	ID=cds-XP_036015157.1;Parent=rna-XM_036159264.1;Dbxref=GeneID:17996,GenBank:XP_036015157.1,MGI:MGI:97292;Name=XP_036015157.1;gbkey=CDS;gene=Neb;product=nebulin isoform X36;protein_id=XP_036015157.1;extra_copy_number=0
CM058242.1	Liftoff	CDS	60106825	60106929	.	-	.	ID=cds-XP_036015157.1;Parent=rna-XM_036159264.1;Dbxref=GeneID:17996,GenBank:XP_036015157.1,MGI:MGI:97292;Name=XP_036015157.1;gbkey=CDS;gene=Neb;product=nebulin isoform X36;protein_id=XP_036015157.1;extra_copy_number=0
```
