## Supplementary material for "Chromosome-scale genome assembly of B10.RIII, an autoimmune susceptible mouse strain": b10_swarm.gff3 (part 96 of 931)

```
CM058242.1	Liftoff	CDS	60107034	60107141	.	-	.	ID=cds-XP_036015157.1;Parent=rna-XM_036159264.1;Dbxref=GeneID:17996,GenBank:XP_036015157.1,MGI:MGI:97292;Name=XP_036015157.1;gbkey=CDS;gene=Neb;product=nebulin isoform X36;protein_id=XP_036015157.1;extra_copy_number=0
CM058242.1	Liftoff	CDS	60107235	60107339	.	-	.	ID=cds-XP_036015157.1;Parent=rna-XM_036159264.1;Dbxref=GeneID:17996,GenBank:XP_036015157.1,MGI:MGI:97292;Name=XP_036015157.1;gbkey=CDS;gene=Neb;product=nebulin isoform X36;protein_id=XP_036015157.1;extra_copy_number=0
CM058242.1	Liftoff	CDS	60109078	60109194	.	-	.	ID=cds-XP_036015157.1;Parent=rna-XM_036159264.1;Dbxref=GeneID:17996,GenBank:XP_036015157.1,MGI:MGI:97292;Name=XP_036015157.1;gbkey=CDS;gene=Neb;product=nebulin isoform X36;protein_id=XP_036015157.1;extra_copy_number=0
CM058242.1	Liftoff	CDS	60111667	60111774	.	-	.	ID=cds-XP_036015157.1;Parent=rna-XM_036159264.1;Dbxref=GeneID:17996,GenBank:XP_036015157.1,MGI:MGI:97292;Name=XP_036015157.1;gbkey=CDS;gene=Neb;product=nebulin isoform X36;protein_id=XP_036015157.1;extra_copy_number=0
CM058242.1	Liftoff	CDS	60112325	60112429	.	-	.	ID=cds-XP_036015157.1;Parent=rna-XM_036159264.1;Dbxref=GeneID:17996,GenBank:XP_036015157.1,MGI:MGI:97292;Name=XP_036015157.1;gbkey=CDS;gene=Neb;product=nebulin isoform X36;protein_id=XP_036015157.1;extra_copy_number=0
CM058242.1	Liftoff	CDS	60118188	60118292	.	-	.	ID=cds-XP_036015157.1;Parent=rna-XM_036159264.1;Dbxref=GeneID:17996,GenBank:XP_036015157.1,MGI:MGI:97292;Name=XP_036015157.1;gbkey=CDS;gene=Neb;product=nebulin isoform X36;protein_id=XP_036015157.1;extra_copy_number=0
CM058242.1	Liftoff	CDS	60123518	60123622	.	-	.	ID=cds-XP_036015157.1;Parent=rna-XM_036159264.1;Dbxref=GeneID:17996,GenBank:XP_036015157.1,MGI:MGI:97292;Name=XP_036015157.1;gbkey=CDS;gene=Neb;product=nebulin isoform X36;protein_id=XP_036015157.1;extra_copy_number=0
CM058242.1	Liftoff	CDS	60124252	60124356	.	-	.	ID=cds-XP_036015157.1;Parent=rna-XM_036159264.1;Dbxref=GeneID:17996,GenBank:XP_036015157.1,MGI:MGI:97292;Name=XP_036015157.1;gbkey=CDS;gene=Neb;product=nebulin isoform X36;protein_id=XP_036015157.1;extra_copy_number=0
CM058242.1	Liftoff	CDS	60125225	60125329	.	-	.	ID=cds-XP_036015157.1;Parent=rna-XM_036159264.1;Dbxref=GeneID:17996,GenBank:XP_036015157.1,MGI:MGI:97292;Name=XP_036015157.1;gbkey=CDS;gene=Neb;product=nebulin isoform X36;protein_id=XP_036015157.1;extra_copy_number=0
CM058242.1	Liftoff	CDS	60125491	60125598	.	-	.	ID=cds-XP_036015157.1;Parent=rna-XM_036159264.1;Dbxref=GeneID:17996,GenBank:XP_036015157.1,MGI:MGI:97292;Name=XP_036015157.1;gbkey=CDS;gene=Neb;product=nebulin isoform X36;protein_id=XP_036015157.1;extra_copy_number=0
CM058242.1	Liftoff	CDS	60127273	60127473	.	-	.	ID=cds-XP_036015157.1;Parent=rna-XM_036159264.1;Dbxref=GeneID:17996,GenBank:XP_036015157.1,MGI:MGI:97292;Name=XP_036015157.1;gbkey=CDS;gene=Neb;product=nebulin isoform X36;protein_id=XP_036015157.1;extra_copy_number=0
CM058242.1	Liftoff	CDS	60129364	60129405	.	-	.	ID=cds-XP_036015157.1;Parent=rna-XM_036159264.1;Dbxref=GeneID:17996,GenBank:XP_036015157.1,MGI:MGI:97292;Name=XP_036015157.1;gbkey=CDS;gene=Neb;product=nebulin isoform X36;protein_id=XP_036015157.1;extra_copy_number=0
CM058242.1	Liftoff	CDS	60133001	60133036	.	-	.	ID=cds-XP_036015157.1;Parent=rna-XM_036159264.1;Dbxref=GeneID:17996,GenBank:XP_036015157.1,MGI:MGI:97292;Name=XP_036015157.1;gbkey=CDS;gene=Neb;product=nebulin isoform X36;protein_id=XP_036015157.1;extra_copy_number=0
CM058242.1	Liftoff	mRNA	59935150	60134343	.	-	.	ID=rna-XM_036159265.1;Parent=gene-Neb;Dbxref=GeneID:17996,GenBank:XM_036159265.1,MGI:MGI:97292;Name=XM_036159265.1;gbkey=mRNA;gene=Neb;model_evidence=Supporting evidence includes similarity to: 4 mRNAs%2C 27 ESTs%2C 11 Proteins%2C 424 long SRA reads%2C and 100%25 coverage of the annotated genomic feature by RNAseq alignments%2C including 3 samples with support for all annotated introns;product=nebulin%2C transcript variant X38;transcript_id=XM_036159265.1;matches_ref_protein=True;valid_ORF=True;extra_copy_number=0
CM058242.1	Liftoff	exon	59935150	59935941	.	-	.	ID=exon-XM_036159265.1-156;Parent=rna-XM_036159265.1;Dbxref=GeneID:17996,GenBank:XM_036159265.1,MGI:MGI:97292;gbkey=mRNA;gene=Neb;product=nebulin%2C transcript variant X38;transcript_id=XM_036159265.1;extra_copy_number=0
CM058242.1	Liftoff	exon	59945650	59945756	.	-	.	ID=exon-XM_036159265.1-155;Parent=rna-XM_036159265.1;Dbxref=GeneID:17996,GenBank:XM_036159265.1,MGI:MGI:97292;gbkey=mRNA;gene=Neb;product=nebulin%2C transcript variant X38;transcript_id=XM_036159265.1;extra_copy_number=0
CM058242.1	Liftoff	exon	59946147	59946299	.	-	.	ID=exon-XM_036159265.1-154;Parent=rna-XM_036159265.1;Dbxref=GeneID:17996,GenBank:XM_036159265.1,MGI:MGI:97292;gbkey=mRNA;gene=Neb;product=nebulin%2C transcript variant X38;transcript_id=XM_036159265.1;extra_copy_number=0
CM058242.1	Liftoff	exon	59947271	59947363	.	-	.	ID=exon-XM_036159265.1-153;Parent=rna-XM_036159265.1;Dbxref=GeneID:17996,GenBank:XM_036159265.1,MGI:MGI:97292;gbkey=mRNA;gene=Neb;product=nebulin%2C transcript variant X38;transcript_id=XM_036159265.1;extra_copy_number=0
CM058242.1	Liftoff	exon	59947604	59947787	.	-	.	ID=exon-XM_036159265.1-152;Parent=rna-XM_036159265.1;Dbxref=GeneID:17996,GenBank:XM_036159265.1,MGI:MGI:97292;gbkey=mRNA;gene=Neb;product=nebulin%2C transcript variant X38;transcript_id=XM_036159265.1;extra_copy_number=0
CM058242.1	Liftoff	exon	59948100	59948207	.	-	.	ID=exon-XM_036159265.1-151;Parent=rna-XM_036159265.1;Dbxref=GeneID:17996,GenBank:XM_036159265.1,MGI:MGI:97292;gbkey=mRNA;gene=Neb;product=nebulin%2C transcript variant X38;transcript_id=XM_036159265.1;extra_copy_number=0
CM058242.1	Liftoff	exon	59949047	59949139	.	-	.	ID=exon-XM_036159265.1-150;Parent=rna-XM_036159265.1;Dbxref=GeneID:17996,GenBank:XM_036159265.1,MGI:MGI:97292;gbkey=mRNA;gene=Neb;product=nebulin%2C transcript variant X38;transcript_id=XM_036159265.1;extra_copy_number=0
CM058242.1	Liftoff	exon	59949874	59949966	.	-	.	ID=exon-XM_036159265.1-149;Parent=rna-XM_036159265.1;Dbxref=GeneID:17996,GenBank:XM_036159265.1,MGI:MGI:97292;gbkey=mRNA;gene=Neb;product=nebulin%2C transcript variant X38;transcript_id=XM_036159265.1;extra_copy_number=0
CM058242.1	Liftoff	exon	59957983	59958075	.	-	.	ID=exon-XM_036159265.1-148;Parent=rna-XM_036159265.1;Dbxref=GeneID:17996,GenBank:XM_036159265.1,MGI:MGI:97292;gbkey=mRNA;gene=Neb;product=nebulin%2C transcript variant X38;transcript_id=XM_036159265.1;extra_copy_number=0
CM058242.1	Liftoff	exon	59959162	59959254	.	-	.	ID=exon-XM_036159265.1-147;Parent=rna-XM_036159265.1;Dbxref=GeneID:17996,GenBank:XM_036159265.1,MGI:MGI:97292;gbkey=mRNA;gene=Neb;product=nebulin%2C transcript variant X38;transcript_id=XM_036159265.1;extra_copy_number=0
CM058242.1	Liftoff	exon	59960574	59960678	.	-	.	ID=exon-XM_036159265.1-146;Parent=rna-XM_036159265.1;Dbxref=GeneID:17996,GenBank:XM_036159265.1,MGI:MGI:97292;gbkey=mRNA;gene=Neb;product=nebulin%2C transcript variant X38;transcript_id=XM_036159265.1;extra_copy_number=0
CM058242.1	Liftoff	exon	59961411	59961515	.	-	.	ID=exon-XM_036159265.1-145;Parent=rna-XM_036159265.1;Dbxref=GeneID:17996,GenBank:XM_036159265.1,MGI:MGI:97292;gbkey=mRNA;gene=Neb;product=nebulin%2C transcript variant X38;transcript_id=XM_036159265.1;extra_copy_number=0
CM058242.1	Liftoff	exon	59962443	59962556	.	-	.	ID=exon-XM_036159265.1-144;Parent=rna-XM_036159265.1;Dbxref=GeneID:17996,GenBank:XM_036159265.1,MGI:MGI:97292;gbkey=mRNA;gene=Neb;product=nebulin%2C transcript variant X38;transcript_id=XM_036159265.1;extra_copy_number=0
CM058242.1	Liftoff	exon	59963098	59963208	.	-	.	ID=exon-XM_036159265.1-143;Parent=rna-XM_036159265.1;Dbxref=GeneID:17996,GenBank:XM_036159265.1,MGI:MGI:97292;gbkey=mRNA;gene=Neb;product=nebulin%2C transcript variant X38;transcript_id=XM_036159265.1;extra_copy_number=0
CM058242.1	Liftoff	exon	59963673	59963783	.	-	.	ID=exon-XM_036159265.1-142;Parent=rna-XM_036159265.1;Dbxref=GeneID:17996,GenBank:XM_036159265.1,MGI:MGI:97292;gbkey=mRNA;gene=Neb;product=nebulin%2C transcript variant X38;transcript_id=XM_036159265.1;extra_copy_number=0
CM058242.1	Liftoff	exon	59966066	59966170	.	-	.	ID=exon-XM_036159265.1-141;Parent=rna-XM_036159265.1;Dbxref=GeneID:17996,GenBank:XM_036159265.1,MGI:MGI:97292;gbkey=mRNA;gene=Neb;product=nebulin%2C transcript variant X38;transcript_id=XM_036159265.1;extra_copy_number=0
CM058242.1	Liftoff	exon	59967565	59967669	.	-	.	ID=exon-XM_036159265.1-140;Parent=rna-XM_036159265.1;Dbxref=GeneID:17996,GenBank:XM_036159265.1,MGI:MGI:97292;gbkey=mRNA;gene=Neb;product=nebulin%2C transcript variant X38;transcript_id=XM_036159265.1;extra_copy_number=0
CM058242.1	Liftoff	exon	59968349	59968453	.	-	.	ID=exon-XM_036159265.1-139;Parent=rna-XM_036159265.1;Dbxref=GeneID:17996,GenBank:XM_036159265.1,MGI:MGI:97292;gbkey=mRNA;gene=Neb;product=nebulin%2C transcript variant X38;transcript_id=XM_036159265.1;extra_copy_number=0
CM058242.1	Liftoff	exon	59968945	59969055	.	-	.	ID=exon-XM_036159265.1-138;Parent=rna-XM_036159265.1;Dbxref=GeneID:17996,GenBank:XM_036159265.1,MGI:MGI:97292;gbkey=mRNA;gene=Neb;product=nebulin%2C transcript variant X38;transcript_id=XM_036159265.1;extra_copy_number=0
CM058242.1	Liftoff	exon	59973582	59973686	.	-	.	ID=exon-XM_036159265.1-137;Parent=rna-XM_036159265.1;Dbxref=GeneID:17996,GenBank:XM_036159265.1,MGI:MGI:97292;gbkey=mRNA;gene=Neb;product=nebulin%2C transcript variant X38;transcript_id=XM_036159265.1;extra_copy_number=0
CM058242.1	Liftoff	exon	59973792	59973893	.	-	.	ID=exon-XM_036159265.1-136;Parent=rna-XM_036159265.1;Dbxref=GeneID:17996,GenBank:XM_036159265.1,MGI:MGI:97292;gbkey=mRNA;gene=Neb;product=nebulin%2C transcript variant X38;transcript_id=XM_036159265.1;extra_copy_number=0
CM058242.1	Liftoff	exon	59974110	59974220	.	-	.	ID=exon-XM_036159265.1-135;Parent=rna-XM_036159265.1;Dbxref=GeneID:17996,GenBank:XM_036159265.1,MGI:MGI:97292;gbkey=mRNA;gene=Neb;product=nebulin%2C transcript variant X38;transcript_id=XM_036159265.1;extra_copy_number=0
CM058242.1	Liftoff	exon	59975089	59975199	.	-	.	ID=exon-XM_036159265.1-134;Parent=rna-XM_036159265.1;Dbxref=GeneID:17996,GenBank:XM_036159265.1,MGI:MGI:97292;gbkey=mRNA;gene=Neb;product=nebulin%2C transcript variant X38;transcript_id=XM_036159265.1;extra_copy_number=0
CM058242.1	Liftoff	exon	59975290	59975394	.	-	.	ID=exon-XM_036159265.1-133;Parent=rna-XM_036159265.1;Dbxref=GeneID:17996,GenBank:XM_036159265.1,MGI:MGI:97292;gbkey=mRNA;gene=Neb;product=nebulin%2C transcript variant X38;transcript_id=XM_036159265.1;extra_copy_number=0
CM058242.1	Liftoff	exon	59976025	59976129	.	-	.	ID=exon-XM_036159265.1-132;Parent=rna-XM_036159265.1;Dbxref=GeneID:17996,GenBank:XM_036159265.1,MGI:MGI:97292;gbkey=mRNA;gene=Neb;product=nebulin%2C transcript variant X38;transcript_id=XM_036159265.1;extra_copy_number=0
CM058242.1	Liftoff	exon	59976472	59976576	.	-	.	ID=exon-XM_036159265.1-131;Parent=rna-XM_036159265.1;Dbxref=GeneID:17996,GenBank:XM_036159265.1,MGI:MGI:97292;gbkey=mRNA;gene=Neb;product=nebulin%2C transcript variant X38;transcript_id=XM_036159265.1;extra_copy_number=0
CM058242.1	Liftoff	exon	59977965	59978069	.	-	.	ID=exon-XM_036159265.1-130;Parent=rna-XM_036159265.1;Dbxref=GeneID:17996,GenBank:XM_036159265.1,MGI:MGI:97292;gbkey=mRNA;gene=Neb;product=nebulin%2C transcript variant X38;transcript_id=XM_036159265.1;extra_copy_number=0
CM058242.1	Liftoff	exon	59981776	59981883	.	-	.	ID=exon-XM_036159265.1-129;Parent=rna-XM_036159265.1;Dbxref=GeneID:17996,GenBank:XM_036159265.1,MGI:MGI:97292;gbkey=mRNA;gene=Neb;product=nebulin%2C transcript variant X38;transcript_id=XM_036159265.1;extra_copy_number=0
CM058242.1	Liftoff	exon	59982235	59982339	.	-	.	ID=exon-XM_036159265.1-128;Parent=rna-XM_036159265.1;Dbxref=GeneID:17996,GenBank:XM_036159265.1,MGI:MGI:97292;gbkey=mRNA;gene=Neb;product=nebulin%2C transcript variant X38;transcript_id=XM_036159265.1;extra_copy_number=0
CM058242.1	Liftoff	exon	59983774	59983878	.	-	.	ID=exon-XM_036159265.1-127;Parent=rna-XM_036159265.1;Dbxref=GeneID:17996,GenBank:XM_036159265.1,MGI:MGI:97292;gbkey=mRNA;gene=Neb;product=nebulin%2C transcript variant X38;transcript_id=XM_036159265.1;extra_copy_number=0
CM058242.1	Liftoff	exon	59985914	59986018	.	-	.	ID=exon-XM_036159265.1-126;Parent=rna-XM_036159265.1;Dbxref=GeneID:17996,GenBank:XM_036159265.1,MGI:MGI:97292;gbkey=mRNA;gene=Neb;product=nebulin%2C transcript variant X38;transcript_id=XM_036159265.1;extra_copy_number=0
CM058242.1	Liftoff	exon	59987186	59987290	.	-	.	ID=exon-XM_036159265.1-125;Parent=rna-XM_036159265.1;Dbxref=GeneID:17996,GenBank:XM_036159265.1,MGI:MGI:97292;gbkey=mRNA;gene=Neb;product=nebulin%2C transcript variant X38;transcript_id=XM_036159265.1;extra_copy_number=0
CM058242.1	Liftoff	exon	59988102	59988206	.	-	.	ID=exon-XM_036159265.1-124;Parent=rna-XM_036159265.1;Dbxref=GeneID:17996,GenBank:XM_036159265.1,MGI:MGI:97292;gbkey=mRNA;gene=Neb;product=nebulin%2C transcript variant X38;transcript_id=XM_036159265.1;extra_copy_number=0
CM058242.1	Liftoff	exon	59988357	59988461	.	-	.	ID=exon-XM_036159265.1-123;Parent=rna-XM_036159265.1;Dbxref=GeneID:17996,GenBank:XM_036159265.1,MGI:MGI:97292;gbkey=mRNA;gene=Neb;product=nebulin%2C transcript variant X38;transcript_id=XM_036159265.1;extra_copy_number=0
CM058242.1	Liftoff	exon	59990429	59990533	.	-	.	ID=exon-XM_036159265.1-122;Parent=rna-XM_036159265.1;Dbxref=GeneID:17996,GenBank:XM_036159265.1,MGI:MGI:97292;gbkey=mRNA;gene=Neb;product=nebulin%2C transcript variant X38;transcript_id=XM_036159265.1;extra_copy_number=0
CM058242.1	Liftoff	exon	59990973	59991077	.	-	.	ID=exon-XM_036159265.1-121;Parent=rna-XM_036159265.1;Dbxref=GeneID:17996,GenBank:XM_036159265.1,MGI:MGI:97292;gbkey=mRNA;gene=Neb;product=nebulin%2C transcript variant X38;transcript_id=XM_036159265.1;extra_copy_number=0
CM058242.1	Liftoff	exon	59991673	59991777	.	-	.	ID=exon-XM_036159265.1-120;Parent=rna-XM_036159265.1;Dbxref=GeneID:17996,GenBank:XM_036159265.1,MGI:MGI:97292;gbkey=mRNA;gene=Neb;product=nebulin%2C transcript variant X38;transcript_id=XM_036159265.1;extra_copy_number=0
CM058242.1	Liftoff	exon	59992379	59992489	.	-	.	ID=exon-XM_036159265.1-119;Parent=rna-XM_036159265.1;Dbxref=GeneID:17996,GenBank:XM_036159265.1,MGI:MGI:97292;gbkey=mRNA;gene=Neb;product=nebulin%2C transcript variant X38;transcript_id=XM_036159265.1;extra_copy_number=0
CM058242.1	Liftoff	exon	59992883	59992981	.	-	.	ID=exon-XM_036159265.1-118;Parent=rna-XM_036159265.1;Dbxref=GeneID:17996,GenBank:XM_036159265.1,MGI:MGI:97292;gbkey=mRNA;gene=Neb;product=nebulin%2C transcript variant X38;transcript_id=XM_036159265.1;extra_copy_number=0
CM058242.1	Liftoff	exon	59993923	59994027	.	-	.	ID=exon-XM_036159265.1-117;Parent=rna-XM_036159265.1;Dbxref=GeneID:17996,GenBank:XM_036159265.1,MGI:MGI:97292;gbkey=mRNA;gene=Neb;product=nebulin%2C transcript variant X38;transcript_id=XM_036159265.1;extra_copy_number=0
CM058242.1	Liftoff	exon	59994123	59994227	.	-	.	ID=exon-XM_036159265.1-116;Parent=rna-XM_036159265.1;Dbxref=GeneID:17996,GenBank:XM_036159265.1,MGI:MGI:97292;gbkey=mRNA;gene=Neb;product=nebulin%2C transcript variant X38;transcript_id=XM_036159265.1;extra_copy_number=0
CM058242.1	Liftoff	exon	59994795	59994902	.	-	.	ID=exon-XM_036159265.1-115;Parent=rna-XM_036159265.1;Dbxref=GeneID:17996,GenBank:XM_036159265.1,MGI:MGI:97292;gbkey=mRNA;gene=Neb;product=nebulin%2C transcript variant X38;transcript_id=XM_036159265.1;extra_copy_number=0
CM058242.1	Liftoff	exon	59996300	59996404	.	-	.	ID=exon-XM_036159265.1-114;Parent=rna-XM_036159265.1;Dbxref=GeneID:17996,GenBank:XM_036159265.1,MGI:MGI:97292;gbkey=mRNA;gene=Neb;product=nebulin%2C transcript variant X38;transcript_id=XM_036159265.1;extra_copy_number=0
CM058242.1	Liftoff	exon	59997907	59998014	.	-	.	ID=exon-XM_036159265.1-113;Parent=rna-XM_036159265.1;Dbxref=GeneID:17996,GenBank:XM_036159265.1,MGI:MGI:97292;gbkey=mRNA;gene=Neb;product=nebulin%2C transcript variant X38;transcript_id=XM_036159265.1;extra_copy_number=0
CM058242.1	Liftoff	exon	59999129	59999233	.	-	.	ID=exon-XM_036159265.1-112;Parent=rna-XM_036159265.1;Dbxref=GeneID:17996,GenBank:XM_036159265.1,MGI:MGI:97292;gbkey=mRNA;gene=Neb;product=nebulin%2C transcript variant X38;transcript_id=XM_036159265.1;extra_copy_number=0
CM058242.1	Liftoff	exon	59999901	60000005	.	-	.	ID=exon-XM_036159265.1-111;Parent=rna-XM_036159265.1;Dbxref=GeneID:17996,GenBank:XM_036159265.1,MGI:MGI:97292;gbkey=mRNA;gene=Neb;product=nebulin%2C transcript variant X38;transcript_id=XM_036159265.1;extra_copy_number=0
CM058242.1	Liftoff	exon	60000317	60000514	.	-	.	ID=exon-XM_036159265.1-110;Parent=rna-XM_036159265.1;Dbxref=GeneID:17996,GenBank:XM_036159265.1,MGI:MGI:97292;gbkey=mRNA;gene=Neb;product=nebulin%2C transcript variant X38;transcript_id=XM_036159265.1;extra_copy_number=0
CM058242.1	Liftoff	exon	60001012	60001125	.	-	.	ID=exon-XM_036159265.1-109;Parent=rna-XM_036159265.1;Dbxref=GeneID:17996,GenBank:XM_036159265.1,MGI:MGI:97292;gbkey=mRNA;gene=Neb;product=nebulin%2C transcript variant X38;transcript_id=XM_036159265.1;extra_copy_number=0
CM058242.1	Liftoff	exon	60002729	60002836	.	-	.	ID=exon-XM_036159265.1-108;Parent=rna-XM_036159265.1;Dbxref=GeneID:17996,GenBank:XM_036159265.1,MGI:MGI:97292;gbkey=mRNA;gene=Neb;product=nebulin%2C transcript variant X38;transcript_id=XM_036159265.1;extra_copy_number=0
CM058242.1	Liftoff	exon	60003127	60003231	.	-	.	ID=exon-XM_036159265.1-107;Parent=rna-XM_036159265.1;Dbxref=GeneID:17996,GenBank:XM_036159265.1,MGI:MGI:97292;gbkey=mRNA;gene=Neb;product=nebulin%2C transcript variant X38;transcript_id=XM_036159265.1;extra_copy_number=0
CM058242.1	Liftoff	exon	60003330	60003434	.	-	.	ID=exon-XM_036159265.1-106;Parent=rna-XM_036159265.1;Dbxref=GeneID:17996,GenBank:XM_036159265.1,MGI:MGI:97292;gbkey=mRNA;gene=Neb;product=nebulin%2C transcript variant X38;transcript_id=XM_036159265.1;extra_copy_number=0
CM058242.1	Liftoff	exon	60004125	60004229	.	-	.	ID=exon-XM_036159265.1-105;Parent=rna-XM_036159265.1;Dbxref=GeneID:17996,GenBank:XM_036159265.1,MGI:MGI:97292;gbkey=mRNA;gene=Neb;product=nebulin%2C transcript variant X38;transcript_id=XM_036159265.1;extra_copy_number=0
CM058242.1	Liftoff	exon	60004569	60004766	.	-	.	ID=exon-XM_036159265.1-104;Parent=rna-XM_036159265.1;Dbxref=GeneID:17996,GenBank:XM_036159265.1,MGI:MGI:97292;gbkey=mRNA;gene=Neb;product=nebulin%2C transcript variant X38;transcript_id=XM_036159265.1;extra_copy_number=0
CM058242.1	Liftoff	exon	60005168	60005281	.	-	.	ID=exon-XM_036159265.1-103;Parent=rna-XM_036159265.1;Dbxref=GeneID:17996,GenBank:XM_036159265.1,MGI:MGI:97292;gbkey=mRNA;gene=Neb;product=nebulin%2C transcript variant X38;transcript_id=XM_036159265.1;extra_copy_number=0
CM058242.1	Liftoff	exon	60005385	60005492	.	-	.	ID=exon-XM_036159265.1-102;Parent=rna-XM_036159265.1;Dbxref=GeneID:17996,GenBank:XM_036159265.1,MGI:MGI:97292;gbkey=mRNA;gene=Neb;product=nebulin%2C transcript variant X38;transcript_id=XM_036159265.1;extra_copy_number=0
CM058242.1	Liftoff	exon	60006166	60006270	.	-	.	ID=exon-XM_036159265.1-101;Parent=rna-XM_036159265.1;Dbxref=GeneID:17996,GenBank:XM_036159265.1,MGI:MGI:97292;gbkey=mRNA;gene=Neb;product=nebulin%2C transcript variant X38;transcript_id=XM_036159265.1;extra_copy_number=0
CM058242.1	Liftoff	exon	60006564	60006668	.	-	.	ID=exon-XM_036159265.1-100;Parent=rna-XM_036159265.1;Dbxref=GeneID:17996,GenBank:XM_036159265.1,MGI:MGI:97292;gbkey=mRNA;gene=Neb;product=nebulin%2C transcript variant X38;transcript_id=XM_036159265.1;extra_copy_number=0
CM058242.1	Liftoff	exon	60006781	60006885	.	-	.	ID=exon-XM_036159265.1-99;Parent=rna-XM_036159265.1;Dbxref=GeneID:17996,GenBank:XM_036159265.1,MGI:MGI:97292;gbkey=mRNA;gene=Neb;product=nebulin%2C transcript variant X38;transcript_id=XM_036159265.1;extra_copy_number=0
CM058242.1	Liftoff	exon	60007846	60008157	.	-	.	ID=exon-XM_036159265.1-98;Parent=rna-XM_036159265.1;Dbxref=GeneID:17996,GenBank:XM_036159265.1,MGI:MGI:97292;gbkey=mRNA;gene=Neb;product=nebulin%2C transcript variant X38;transcript_id=XM_036159265.1;extra_copy_number=0
CM058242.1	Liftoff	exon	60008833	60008940	.	-	.	ID=exon-XM_036159265.1-97;Parent=rna-XM_036159265.1;Dbxref=GeneID:17996,GenBank:XM_036159265.1,MGI:MGI:97292;gbkey=mRNA;gene=Neb;product=nebulin%2C transcript variant X38;transcript_id=XM_036159265.1;extra_copy_number=0
CM058242.1	Liftoff	exon	60009055	60009156	.	-	.	ID=exon-XM_036159265.1-96;Parent=rna-XM_036159265.1;Dbxref=GeneID:17996,GenBank:XM_036159265.1,MGI:MGI:97292;gbkey=mRNA;gene=Neb;product=nebulin%2C transcript variant X38;transcript_id=XM_036159265.1;extra_copy_number=0
CM058242.1	Liftoff	exon	60009336	60009434	.	-	.	ID=exon-XM_036159265.1-95;Parent=rna-XM_036159265.1;Dbxref=GeneID:17996,GenBank:XM_036159265.1,MGI:MGI:97292;gbkey=mRNA;gene=Neb;product=nebulin%2C transcript variant X38;transcript_id=XM_036159265.1;extra_copy_number=0
CM058242.1	Liftoff	exon	60009987	60010091	.	-	.	ID=exon-XM_036159265.1-94;Parent=rna-XM_036159265.1;Dbxref=GeneID:17996,GenBank:XM_036159265.1,MGI:MGI:97292;gbkey=mRNA;gene=Neb;product=nebulin%2C transcript variant X38;transcript_id=XM_036159265.1;extra_copy_number=0
CM058242.1	Liftoff	exon	60010995	60011306	.	-	.	ID=exon-XM_036159265.1-93;Parent=rna-XM_036159265.1;Dbxref=GeneID:17996,GenBank:XM_036159265.1,MGI:MGI:97292;gbkey=mRNA;gene=Neb;product=nebulin%2C transcript variant X38;transcript_id=XM_036159265.1;extra_copy_number=0
CM058242.1	Liftoff	exon	60011412	60011516	.	-	.	ID=exon-XM_036159265.1-92;Parent=rna-XM_036159265.1;Dbxref=GeneID:17996,GenBank:XM_036159265.1,MGI:MGI:97292;gbkey=mRNA;gene=Neb;product=nebulin%2C transcript variant X38;transcript_id=XM_036159265.1;extra_copy_number=0
CM058242.1	Liftoff	exon	60014757	60014861	.	-	.	ID=exon-XM_036159265.1-91;Parent=rna-XM_036159265.1;Dbxref=GeneID:17996,GenBank:XM_036159265.1,MGI:MGI:97292;gbkey=mRNA;gene=Neb;product=nebulin%2C transcript variant X38;transcript_id=XM_036159265.1;extra_copy_number=0
CM058242.1	Liftoff	exon	60015387	60015590	.	-	.	ID=exon-XM_036159265.1-90;Parent=rna-XM_036159265.1;Dbxref=GeneID:17996,GenBank:XM_036159265.1,MGI:MGI:97292;gbkey=mRNA;gene=Neb;product=nebulin%2C transcript variant X38;transcript_id=XM_036159265.1;extra_copy_number=0
CM058242.1	Liftoff	exon	60017595	60017906	.	-	.	ID=exon-XM_036159265.1-89;Parent=rna-XM_036159265.1;Dbxref=GeneID:17996,GenBank:XM_036159265.1,MGI:MGI:97292;gbkey=mRNA;gene=Neb;product=nebulin%2C transcript variant X38;transcript_id=XM_036159265.1;extra_copy_number=0
CM058242.1	Liftoff	exon	60018653	60018760	.	-	.	ID=exon-XM_036159265.1-88;Parent=rna-XM_036159265.1;Dbxref=GeneID:17996,GenBank:XM_036159265.1,MGI:MGI:97292;gbkey=mRNA;gene=Neb;product=nebulin%2C transcript variant X38;transcript_id=XM_036159265.1;extra_copy_number=0
CM058242.1	Liftoff	exon	60019399	60019503	.	-	.	ID=exon-XM_036159265.1-87;Parent=rna-XM_036159265.1;Dbxref=GeneID:17996,GenBank:XM_036159265.1,MGI:MGI:97292;gbkey=mRNA;gene=Neb;product=nebulin%2C transcript variant X38;transcript_id=XM_036159265.1;extra_copy_number=0
CM058242.1	Liftoff	exon	60020145	60020348	.	-	.	ID=exon-XM_036159265.1-86;Parent=rna-XM_036159265.1;Dbxref=GeneID:17996,GenBank:XM_036159265.1,MGI:MGI:97292;gbkey=mRNA;gene=Neb;product=nebulin%2C transcript variant X38;transcript_id=XM_036159265.1;extra_copy_number=0
CM058242.1	Liftoff	exon	60021242	60021553	.	-	.	ID=exon-XM_036159265.1-85;Parent=rna-XM_036159265.1;Dbxref=GeneID:17996,GenBank:XM_036159265.1,MGI:MGI:97292;gbkey=mRNA;gene=Neb;product=nebulin%2C transcript variant X38;transcript_id=XM_036159265.1;extra_copy_number=0
CM058242.1	Liftoff	exon	60023019	60023126	.	-	.	ID=exon-XM_036159265.1-84;Parent=rna-XM_036159265.1;Dbxref=GeneID:17996,GenBank:XM_036159265.1,MGI:MGI:97292;gbkey=mRNA;gene=Neb;product=nebulin%2C transcript variant X38;transcript_id=XM_036159265.1;extra_copy_number=0
CM058242.1	Liftoff	exon	60024074	60024178	.	-	.	ID=exon-XM_036159265.1-83;Parent=rna-XM_036159265.1;Dbxref=GeneID:17996,GenBank:XM_036159265.1,MGI:MGI:97292;gbkey=mRNA;gene=Neb;product=nebulin%2C transcript variant X38;transcript_id=XM_036159265.1;extra_copy_number=0
CM058242.1	Liftoff	exon	60024948	60025151	.	-	.	ID=exon-XM_036159265.1-82;Parent=rna-XM_036159265.1;Dbxref=GeneID:17996,GenBank:XM_036159265.1,MGI:MGI:97292;gbkey=mRNA;gene=Neb;product=nebulin%2C transcript variant X38;transcript_id=XM_036159265.1;extra_copy_number=0
CM058242.1	Liftoff	exon	60025749	60026060	.	-	.	ID=exon-XM_036159265.1-81;Parent=rna-XM_036159265.1;Dbxref=GeneID:17996,GenBank:XM_036159265.1,MGI:MGI:97292;gbkey=mRNA;gene=Neb;product=nebulin%2C transcript variant X38;transcript_id=XM_036159265.1;extra_copy_number=0
CM058242.1	Liftoff	exon	60027003	60027110	.	-	.	ID=exon-XM_036159265.1-80;Parent=rna-XM_036159265.1;Dbxref=GeneID:17996,GenBank:XM_036159265.1,MGI:MGI:97292;gbkey=mRNA;gene=Neb;product=nebulin%2C transcript variant X38;transcript_id=XM_036159265.1;extra_copy_number=0
CM058242.1	Liftoff	exon	60027253	60027357	.	-	.	ID=exon-XM_036159265.1-79;Parent=rna-XM_036159265.1;Dbxref=GeneID:17996,GenBank:XM_036159265.1,MGI:MGI:97292;gbkey=mRNA;gene=Neb;product=nebulin%2C transcript variant X38;transcript_id=XM_036159265.1;extra_copy_number=0
CM058242.1	Liftoff	exon	60028461	60028664	.	-	.	ID=exon-XM_036159265.1-78;Parent=rna-XM_036159265.1;Dbxref=GeneID:17996,GenBank:XM_036159265.1,MGI:MGI:97292;gbkey=mRNA;gene=Neb;product=nebulin%2C transcript variant X38;transcript_id=XM_036159265.1;extra_copy_number=0
CM058242.1	Liftoff	exon	60030472	60030783	.	-	.	ID=exon-XM_036159265.1-77;Parent=rna-XM_036159265.1;Dbxref=GeneID:17996,GenBank:XM_036159265.1,MGI:MGI:97292;gbkey=mRNA;gene=Neb;product=nebulin%2C transcript variant X38;transcript_id=XM_036159265.1;extra_copy_number=0
CM058242.1	Liftoff	exon	60031426	60031533	.	-	.	ID=exon-XM_036159265.1-76;Parent=rna-XM_036159265.1;Dbxref=GeneID:17996,GenBank:XM_036159265.1,MGI:MGI:97292;gbkey=mRNA;gene=Neb;product=nebulin%2C transcript variant X38;transcript_id=XM_036159265.1;extra_copy_number=0
CM058242.1	Liftoff	exon	60032772	60032876	.	-	.	ID=exon-XM_036159265.1-75;Parent=rna-XM_036159265.1;Dbxref=GeneID:17996,GenBank:XM_036159265.1,MGI:MGI:97292;gbkey=mRNA;gene=Neb;product=nebulin%2C transcript variant X38;transcript_id=XM_036159265.1;extra_copy_number=0
CM058242.1	Liftoff	exon	60033985	60034188	.	-	.	ID=exon-XM_036159265.1-74;Parent=rna-XM_036159265.1;Dbxref=GeneID:17996,GenBank:XM_036159265.1,MGI:MGI:97292;gbkey=mRNA;gene=Neb;product=nebulin%2C transcript variant X38;transcript_id=XM_036159265.1;extra_copy_number=0
CM058242.1	Liftoff	exon	60035357	60035668	.	-	.	ID=exon-XM_036159265.1-73;Parent=rna-XM_036159265.1;Dbxref=GeneID:17996,GenBank:XM_036159265.1,MGI:MGI:97292;gbkey=mRNA;gene=Neb;product=nebulin%2C transcript variant X38;transcript_id=XM_036159265.1;extra_copy_number=0
CM058242.1	Liftoff	exon	60036697	60036804	.	-	.	ID=exon-XM_036159265.1-72;Parent=rna-XM_036159265.1;Dbxref=GeneID:17996,GenBank:XM_036159265.1,MGI:MGI:97292;gbkey=mRNA;gene=Neb;product=nebulin%2C transcript variant X38;transcript_id=XM_036159265.1;extra_copy_number=0
CM058242.1	Liftoff	exon	60040500	60040604	.	-	.	ID=exon-XM_036159265.1-71;Parent=rna-XM_036159265.1;Dbxref=GeneID:17996,GenBank:XM_036159265.1,MGI:MGI:97292;gbkey=mRNA;gene=Neb;product=nebulin%2C transcript variant X38;transcript_id=XM_036159265.1;extra_copy_number=0
CM058242.1	Liftoff	exon	60041697	60041900	.	-	.	ID=exon-XM_036159265.1-70;Parent=rna-XM_036159265.1;Dbxref=GeneID:17996,GenBank:XM_036159265.1,MGI:MGI:97292;gbkey=mRNA;gene=Neb;product=nebulin%2C transcript variant X38;transcript_id=XM_036159265.1;extra_copy_number=0
CM058242.1	Liftoff	exon	60042346	60042657	.	-	.	ID=exon-XM_036159265.1-69;Parent=rna-XM_036159265.1;Dbxref=GeneID:17996,GenBank:XM_036159265.1,MGI:MGI:97292;gbkey=mRNA;gene=Neb;product=nebulin%2C transcript variant X38;transcript_id=XM_036159265.1;extra_copy_number=0
CM058242.1	Liftoff	exon	60043785	60043892	.	-	.	ID=exon-XM_036159265.1-68;Parent=rna-XM_036159265.1;Dbxref=GeneID:17996,GenBank:XM_036159265.1,MGI:MGI:97292;gbkey=mRNA;gene=Neb;product=nebulin%2C transcript variant X38;transcript_id=XM_036159265.1;extra_copy_number=0
CM058242.1	Liftoff	exon	60045264	60045368	.	-	.	ID=exon-XM_036159265.1-67;Parent=rna-XM_036159265.1;Dbxref=GeneID:17996,GenBank:XM_036159265.1,MGI:MGI:97292;gbkey=mRNA;gene=Neb;product=nebulin%2C transcript variant X38;transcript_id=XM_036159265.1;extra_copy_number=0
CM058242.1	Liftoff	exon	60045660	60045863	.	-	.	ID=exon-XM_036159265.1-66;Parent=rna-XM_036159265.1;Dbxref=GeneID:17996,GenBank:XM_036159265.1,MGI:MGI:97292;gbkey=mRNA;gene=Neb;product=nebulin%2C transcript variant X38;transcript_id=XM_036159265.1;extra_copy_number=0
CM058242.1	Liftoff	exon	60047707	60048018	.	-	.	ID=exon-XM_036159265.1-65;Parent=rna-XM_036159265.1;Dbxref=GeneID:17996,GenBank:XM_036159265.1,MGI:MGI:97292;gbkey=mRNA;gene=Neb;product=nebulin%2C transcript variant X38;transcript_id=XM_036159265.1;extra_copy_number=0
CM058242.1	Liftoff	exon	60050211	60050318	.	-	.	ID=exon-XM_036159265.1-64;Parent=rna-XM_036159265.1;Dbxref=GeneID:17996,GenBank:XM_036159265.1,MGI:MGI:97292;gbkey=mRNA;gene=Neb;product=nebulin%2C transcript variant X38;transcript_id=XM_036159265.1;extra_copy_number=0
CM058242.1	Liftoff	exon	60054040	60054144	.	-	.	ID=exon-XM_036159265.1-63;Parent=rna-XM_036159265.1;Dbxref=GeneID:17996,GenBank:XM_036159265.1,MGI:MGI:97292;gbkey=mRNA;gene=Neb;product=nebulin%2C transcript variant X38;transcript_id=XM_036159265.1;extra_copy_number=0
CM058242.1	Liftoff	exon	60054598	60054801	.	-	.	ID=exon-XM_036159265.1-62;Parent=rna-XM_036159265.1;Dbxref=GeneID:17996,GenBank:XM_036159265.1,MGI:MGI:97292;gbkey=mRNA;gene=Neb;product=nebulin%2C transcript variant X38;transcript_id=XM_036159265.1;extra_copy_number=0
CM058242.1	Liftoff	exon	60055089	60055400	.	-	.	ID=exon-XM_036159265.1-61;Parent=rna-XM_036159265.1;Dbxref=GeneID:17996,GenBank:XM_036159265.1,MGI:MGI:97292;gbkey=mRNA;gene=Neb;product=nebulin%2C transcript variant X38;transcript_id=XM_036159265.1;extra_copy_number=0
CM058242.1	Liftoff	exon	60056070	60056177	.	-	.	ID=exon-XM_036159265.1-60;Parent=rna-XM_036159265.1;Dbxref=GeneID:17996,GenBank:XM_036159265.1,MGI:MGI:97292;gbkey=mRNA;gene=Neb;product=nebulin%2C transcript variant X38;transcript_id=XM_036159265.1;extra_copy_number=0
CM058242.1	Liftoff	exon	60056264	60056368	.	-	.	ID=exon-XM_036159265.1-59;Parent=rna-XM_036159265.1;Dbxref=GeneID:17996,GenBank:XM_036159265.1,MGI:MGI:97292;gbkey=mRNA;gene=Neb;product=nebulin%2C transcript variant X38;transcript_id=XM_036159265.1;extra_copy_number=0
CM058242.1	Liftoff	exon	60056596	60056799	.	-	.	ID=exon-XM_036159265.1-58;Parent=rna-XM_036159265.1;Dbxref=GeneID:17996,GenBank:XM_036159265.1,MGI:MGI:97292;gbkey=mRNA;gene=Neb;product=nebulin%2C transcript variant X38;transcript_id=XM_036159265.1;extra_copy_number=0
CM058242.1	Liftoff	exon	60057101	60057412	.	-	.	ID=exon-XM_036159265.1-57;Parent=rna-XM_036159265.1;Dbxref=GeneID:17996,GenBank:XM_036159265.1,MGI:MGI:97292;gbkey=mRNA;gene=Neb;product=nebulin%2C transcript variant X38;transcript_id=XM_036159265.1;extra_copy_number=0
CM058242.1	Liftoff	exon	60057727	60057834	.	-	.	ID=exon-XM_036159265.1-56;Parent=rna-XM_036159265.1;Dbxref=GeneID:17996,GenBank:XM_036159265.1,MGI:MGI:97292;gbkey=mRNA;gene=Neb;product=nebulin%2C transcript variant X38;transcript_id=XM_036159265.1;extra_copy_number=0
CM058242.1	Liftoff	exon	60059002	60059106	.	-	.	ID=exon-XM_036159265.1-55;Parent=rna-XM_036159265.1;Dbxref=GeneID:17996,GenBank:XM_036159265.1,MGI:MGI:97292;gbkey=mRNA;gene=Neb;product=nebulin%2C transcript variant X38;transcript_id=XM_036159265.1;extra_copy_number=0
CM058242.1	Liftoff	exon	60062028	60062231	.	-	.	ID=exon-XM_036159265.1-54;Parent=rna-XM_036159265.1;Dbxref=GeneID:17996,GenBank:XM_036159265.1,MGI:MGI:97292;gbkey=mRNA;gene=Neb;product=nebulin%2C transcript variant X38;transcript_id=XM_036159265.1;extra_copy_number=0
CM058242.1	Liftoff	exon	60062418	60062729	.	-	.	ID=exon-XM_036159265.1-53;Parent=rna-XM_036159265.1;Dbxref=GeneID:17996,GenBank:XM_036159265.1,MGI:MGI:97292;gbkey=mRNA;gene=Neb;product=nebulin%2C transcript variant X38;transcript_id=XM_036159265.1;extra_copy_number=0
CM058242.1	Liftoff	exon	60066230	60066337	.	-	.	ID=exon-XM_036159265.1-52;Parent=rna-XM_036159265.1;Dbxref=GeneID:17996,GenBank:XM_036159265.1,MGI:MGI:97292;gbkey=mRNA;gene=Neb;product=nebulin%2C transcript variant X38;transcript_id=XM_036159265.1;extra_copy_number=0
CM058242.1	Liftoff	exon	60068744	60068848	.	-	.	ID=exon-XM_036159265.1-51;Parent=rna-XM_036159265.1;Dbxref=GeneID:17996,GenBank:XM_036159265.1,MGI:MGI:97292;gbkey=mRNA;gene=Neb;product=nebulin%2C transcript variant X38;transcript_id=XM_036159265.1;extra_copy_number=0
CM058242.1	Liftoff	exon	60069507	60069713	.	-	.	ID=exon-XM_036159265.1-50;Parent=rna-XM_036159265.1;Dbxref=GeneID:17996,GenBank:XM_036159265.1,MGI:MGI:97292;gbkey=mRNA;gene=Neb;product=nebulin%2C transcript variant X38;transcript_id=XM_036159265.1;extra_copy_number=0
CM058242.1	Liftoff	exon	60069835	60070146	.	-	.	ID=exon-XM_036159265.1-49;Parent=rna-XM_036159265.1;Dbxref=GeneID:17996,GenBank:XM_036159265.1,MGI:MGI:97292;gbkey=mRNA;gene=Neb;product=nebulin%2C transcript variant X38;transcript_id=XM_036159265.1;extra_copy_number=0
CM058242.1	Liftoff	exon	60071396	60071503	.	-	.	ID=exon-XM_036159265.1-48;Parent=rna-XM_036159265.1;Dbxref=GeneID:17996,GenBank:XM_036159265.1,MGI:MGI:97292;gbkey=mRNA;gene=Neb;product=nebulin%2C transcript variant X38;transcript_id=XM_036159265.1;extra_copy_number=0
CM058242.1	Liftoff	exon	60072421	60072525	.	-	.	ID=exon-XM_036159265.1-47;Parent=rna-XM_036159265.1;Dbxref=GeneID:17996,GenBank:XM_036159265.1,MGI:MGI:97292;gbkey=mRNA;gene=Neb;product=nebulin%2C transcript variant X38;transcript_id=XM_036159265.1;extra_copy_number=0
CM058242.1	Liftoff	exon	60075904	60076110	.	-	.	ID=exon-XM_036159265.1-46;Parent=rna-XM_036159265.1;Dbxref=GeneID:17996,GenBank:XM_036159265.1,MGI:MGI:97292;gbkey=mRNA;gene=Neb;product=nebulin%2C transcript variant X38;transcript_id=XM_036159265.1;extra_copy_number=0
CM058242.1	Liftoff	exon	60077320	60077631	.	-	.	ID=exon-XM_036159265.1-45;Parent=rna-XM_036159265.1;Dbxref=GeneID:17996,GenBank:XM_036159265.1,MGI:MGI:97292;gbkey=mRNA;gene=Neb;product=nebulin%2C transcript variant X38;transcript_id=XM_036159265.1;extra_copy_number=0
CM058242.1	Liftoff	exon	60078178	60078285	.	-	.	ID=exon-XM_036159265.1-44;Parent=rna-XM_036159265.1;Dbxref=GeneID:17996,GenBank:XM_036159265.1,MGI:MGI:97292;gbkey=mRNA;gene=Neb;product=nebulin%2C transcript variant X38;transcript_id=XM_036159265.1;extra_copy_number=0
CM058242.1	Liftoff	exon	60078390	60078494	.	-	.	ID=exon-XM_036159265.1-43;Parent=rna-XM_036159265.1;Dbxref=GeneID:17996,GenBank:XM_036159265.1,MGI:MGI:97292;gbkey=mRNA;gene=Neb;product=nebulin%2C transcript variant X38;transcript_id=XM_036159265.1;extra_copy_number=0
CM058242.1	Liftoff	exon	60078982	60079188	.	-	.	ID=exon-XM_036159265.1-42;Parent=rna-XM_036159265.1;Dbxref=GeneID:17996,GenBank:XM_036159265.1,MGI:MGI:97292;gbkey=mRNA;gene=Neb;product=nebulin%2C transcript variant X38;transcript_id=XM_036159265.1;extra_copy_number=0
CM058242.1	Liftoff	exon	60080010	60080321	.	-	.	ID=exon-XM_036159265.1-41;Parent=rna-XM_036159265.1;Dbxref=GeneID:17996,GenBank:XM_036159265.1,MGI:MGI:97292;gbkey=mRNA;gene=Neb;product=nebulin%2C transcript variant X38;transcript_id=XM_036159265.1;extra_copy_number=0
CM058242.1	Liftoff	exon	60081136	60081243	.	-	.	ID=exon-XM_036159265.1-40;Parent=rna-XM_036159265.1;Dbxref=GeneID:17996,GenBank:XM_036159265.1,MGI:MGI:97292;gbkey=mRNA;gene=Neb;product=nebulin%2C transcript variant X38;transcript_id=XM_036159265.1;extra_copy_number=0
CM058242.1	Liftoff	exon	60082796	60082900	.	-	.	ID=exon-XM_036159265.1-39;Parent=rna-XM_036159265.1;Dbxref=GeneID:17996,GenBank:XM_036159265.1,MGI:MGI:97292;gbkey=mRNA;gene=Neb;product=nebulin%2C transcript variant X38;transcript_id=XM_036159265.1;extra_copy_number=0
CM058242.1	Liftoff	exon	60084501	60084707	.	-	.	ID=exon-XM_036159265.1-38;Parent=rna-XM_036159265.1;Dbxref=GeneID:17996,GenBank:XM_036159265.1,MGI:MGI:97292;gbkey=mRNA;gene=Neb;product=nebulin%2C transcript variant X38;transcript_id=XM_036159265.1;extra_copy_number=0
CM058242.1	Liftoff	exon	60085590	60085901	.	-	.	ID=exon-XM_036159265.1-37;Parent=rna-XM_036159265.1;Dbxref=GeneID:17996,GenBank:XM_036159265.1,MGI:MGI:97292;gbkey=mRNA;gene=Neb;product=nebulin%2C transcript variant X38;transcript_id=XM_036159265.1;extra_copy_number=0
CM058242.1	Liftoff	exon	60087317	60087424	.	-	.	ID=exon-XM_036159265.1-36;Parent=rna-XM_036159265.1;Dbxref=GeneID:17996,GenBank:XM_036159265.1,MGI:MGI:97292;gbkey=mRNA;gene=Neb;product=nebulin%2C transcript variant X38;transcript_id=XM_036159265.1;extra_copy_number=0
CM058242.1	Liftoff	exon	60088172	60088276	.	-	.	ID=exon-XM_036159265.1-35;Parent=rna-XM_036159265.1;Dbxref=GeneID:17996,GenBank:XM_036159265.1,MGI:MGI:97292;gbkey=mRNA;gene=Neb;product=nebulin%2C transcript variant X38;transcript_id=XM_036159265.1;extra_copy_number=0
CM058242.1	Liftoff	exon	60089300	60089506	.	-	.	ID=exon-XM_036159265.1-34;Parent=rna-XM_036159265.1;Dbxref=GeneID:17996,GenBank:XM_036159265.1,MGI:MGI:97292;gbkey=mRNA;gene=Neb;product=nebulin%2C transcript variant X38;transcript_id=XM_036159265.1;extra_copy_number=0
CM058242.1	Liftoff	exon	60089588	60089899	.	-	.	ID=exon-XM_036159265.1-33;Parent=rna-XM_036159265.1;Dbxref=GeneID:17996,GenBank:XM_036159265.1,MGI:MGI:97292;gbkey=mRNA;gene=Neb;product=nebulin%2C transcript variant X38;transcript_id=XM_036159265.1;extra_copy_number=0
CM058242.1	Liftoff	exon	60091159	60091266	.	-	.	ID=exon-XM_036159265.1-32;Parent=rna-XM_036159265.1;Dbxref=GeneID:17996,GenBank:XM_036159265.1,MGI:MGI:97292;gbkey=mRNA;gene=Neb;product=nebulin%2C transcript variant X38;transcript_id=XM_036159265.1;extra_copy_number=0
CM058242.1	Liftoff	exon	60091347	60091451	.	-	.	ID=exon-XM_036159265.1-31;Parent=rna-XM_036159265.1;Dbxref=GeneID:17996,GenBank:XM_036159265.1,MGI:MGI:97292;gbkey=mRNA;gene=Neb;product=nebulin%2C transcript variant X38;transcript_id=XM_036159265.1;extra_copy_number=0
CM058242.1	Liftoff	exon	60092174	60092272	.	-	.	ID=exon-XM_036159265.1-30;Parent=rna-XM_036159265.1;Dbxref=GeneID:17996,GenBank:XM_036159265.1,MGI:MGI:97292;gbkey=mRNA;gene=Neb;product=nebulin%2C transcript variant X38;transcript_id=XM_036159265.1;extra_copy_number=0
CM058242.1	Liftoff	exon	60093837	60093944	.	-	.	ID=exon-XM_036159265.1-29;Parent=rna-XM_036159265.1;Dbxref=GeneID:17996,GenBank:XM_036159265.1,MGI:MGI:97292;gbkey=mRNA;gene=Neb;product=nebulin%2C transcript variant X38;transcript_id=XM_036159265.1;extra_copy_number=0
CM058242.1	Liftoff	exon	60094785	60094982	.	-	.	ID=exon-XM_036159265.1-28;Parent=rna-XM_036159265.1;Dbxref=GeneID:17996,GenBank:XM_036159265.1,MGI:MGI:97292;gbkey=mRNA;gene=Neb;product=nebulin%2C transcript variant X38;transcript_id=XM_036159265.1;extra_copy_number=0
CM058242.1	Liftoff	exon	60097165	60097278	.	-	.	ID=exon-XM_036159265.1-27;Parent=rna-XM_036159265.1;Dbxref=GeneID:17996,GenBank:XM_036159265.1,MGI:MGI:97292;gbkey=mRNA;gene=Neb;product=nebulin%2C transcript variant X38;transcript_id=XM_036159265.1;extra_copy_number=0
CM058242.1	Liftoff	exon	60097355	60097462	.	-	.	ID=exon-XM_036159265.1-26;Parent=rna-XM_036159265.1;Dbxref=GeneID:17996,GenBank:XM_036159265.1,MGI:MGI:97292;gbkey=mRNA;gene=Neb;product=nebulin%2C transcript variant X38;transcript_id=XM_036159265.1;extra_copy_number=0
CM058242.1	Liftoff	exon	60098023	60098127	.	-	.	ID=exon-XM_036159265.1-25;Parent=rna-XM_036159265.1;Dbxref=GeneID:17996,GenBank:XM_036159265.1,MGI:MGI:97292;gbkey=mRNA;gene=Neb;product=nebulin%2C transcript variant X38;transcript_id=XM_036159265.1;extra_copy_number=0
CM058242.1	Liftoff	exon	60100988	60101086	.	-	.	ID=exon-XM_036159265.1-24;Parent=rna-XM_036159265.1;Dbxref=GeneID:17996,GenBank:XM_036159265.1,MGI:MGI:97292;gbkey=mRNA;gene=Neb;product=nebulin%2C transcript variant X38;transcript_id=XM_036159265.1;extra_copy_number=0
CM058242.1	Liftoff	exon	60102177	60102281	.	-	.	ID=exon-XM_036159265.1-23;Parent=rna-XM_036159265.1;Dbxref=GeneID:17996,GenBank:XM_036159265.1,MGI:MGI:97292;gbkey=mRNA;gene=Neb;product=nebulin%2C transcript variant X38;transcript_id=XM_036159265.1;extra_copy_number=0
CM058242.1	Liftoff	exon	60102373	60102480	.	-	.	ID=exon-XM_036159265.1-22;Parent=rna-XM_036159265.1;Dbxref=GeneID:17996,GenBank:XM_036159265.1,MGI:MGI:97292;gbkey=mRNA;gene=Neb;product=nebulin%2C transcript variant X38;transcript_id=XM_036159265.1;extra_copy_number=0
CM058242.1	Liftoff	exon	60102576	60102677	.	-	.	ID=exon-XM_036159265.1-21;Parent=rna-XM_036159265.1;Dbxref=GeneID:17996,GenBank:XM_036159265.1,MGI:MGI:97292;gbkey=mRNA;gene=Neb;product=nebulin%2C transcript variant X38;transcript_id=XM_036159265.1;extra_copy_number=0
CM058242.1	Liftoff	exon	60103640	60103753	.	-	.	ID=exon-XM_036159265.1-20;Parent=rna-XM_036159265.1;Dbxref=GeneID:17996,GenBank:XM_036159265.1,MGI:MGI:97292;gbkey=mRNA;gene=Neb;product=nebulin%2C transcript variant X38;transcript_id=XM_036159265.1;extra_copy_number=0
CM058242.1	Liftoff	exon	60103830	60103937	.	-	.	ID=exon-XM_036159265.1-19;Parent=rna-XM_036159265.1;Dbxref=GeneID:17996,GenBank:XM_036159265.1,MGI:MGI:97292;gbkey=mRNA;gene=Neb;product=nebulin%2C transcript variant X38;transcript_id=XM_036159265.1;extra_copy_number=0
CM058242.1	Liftoff	exon	60105075	60105179	.	-	.	ID=exon-XM_036159265.1-18;Parent=rna-XM_036159265.1;Dbxref=GeneID:17996,GenBank:XM_036159265.1,MGI:MGI:97292;gbkey=mRNA;gene=Neb;product=nebulin%2C transcript variant X38;transcript_id=XM_036159265.1;extra_copy_number=0
CM058242.1	Liftoff	exon	60106232	60106330	.	-	.	ID=exon-XM_036159265.1-17;Parent=rna-XM_036159265.1;Dbxref=GeneID:17996,GenBank:XM_036159265.1,MGI:MGI:97292;gbkey=mRNA;gene=Neb;product=nebulin%2C transcript variant X38;transcript_id=XM_036159265.1;extra_copy_number=0
CM058242.1	Liftoff	exon	60106825	60106929	.	-	.	ID=exon-XM_036159265.1-16;Parent=rna-XM_036159265.1;Dbxref=GeneID:17996,GenBank:XM_036159265.1,MGI:MGI:97292;gbkey=mRNA;gene=Neb;product=nebulin%2C transcript variant X38;transcript_id=XM_036159265.1;extra_copy_number=0
CM058242.1	Liftoff	exon	60107034	60107141	.	-	.	ID=exon-XM_036159265.1-15;Parent=rna-XM_036159265.1;Dbxref=GeneID:17996,GenBank:XM_036159265.1,MGI:MGI:97292;gbkey=mRNA;gene=Neb;product=nebulin%2C transcript variant X38;transcript_id=XM_036159265.1;extra_copy_number=0
CM058242.1	Liftoff	exon	60107235	60107339	.	-	.	ID=exon-XM_036159265.1-14;Parent=rna-XM_036159265.1;Dbxref=GeneID:17996,GenBank:XM_036159265.1,MGI:MGI:97292;gbkey=mRNA;gene=Neb;product=nebulin%2C transcript variant X38;transcript_id=XM_036159265.1;extra_copy_number=0
CM058242.1	Liftoff	exon	60109078	60109194	.	-	.	ID=exon-XM_036159265.1-13;Parent=rna-XM_036159265.1;Dbxref=GeneID:17996,GenBank:XM_036159265.1,MGI:MGI:97292;gbkey=mRNA;gene=Neb;product=nebulin%2C transcript variant X38;transcript_id=XM_036159265.1;extra_copy_number=0
CM058242.1	Liftoff	exon	60111667	60111774	.	-	.	ID=exon-XM_036159265.1-12;Parent=rna-XM_036159265.1;Dbxref=GeneID:17996,GenBank:XM_036159265.1,MGI:MGI:97292;gbkey=mRNA;gene=Neb;product=nebulin%2C transcript variant X38;transcript_id=XM_036159265.1;extra_copy_number=0
CM058242.1	Liftoff	exon	60112325	60112429	.	-	.	ID=exon-XM_036159265.1-11;Parent=rna-XM_036159265.1;Dbxref=GeneID:17996,GenBank:XM_036159265.1,MGI:MGI:97292;gbkey=mRNA;gene=Neb;product=nebulin%2C transcript variant X38;transcript_id=XM_036159265.1;extra_copy_number=0
CM058242.1	Liftoff	exon	60118188	60118292	.	-	.	ID=exon-XM_036159265.1-10;Parent=rna-XM_036159265.1;Dbxref=GeneID:17996,GenBank:XM_036159265.1,MGI:MGI:97292;gbkey=mRNA;gene=Neb;product=nebulin%2C transcript variant X38;transcript_id=XM_036159265.1;extra_copy_number=0
CM058242.1	Liftoff	exon	60123518	60123622	.	-	.	ID=exon-XM_036159265.1-9;Parent=rna-XM_036159265.1;Dbxref=GeneID:17996,GenBank:XM_036159265.1,MGI:MGI:97292;gbkey=mRNA;gene=Neb;product=nebulin%2C transcript variant X38;transcript_id=XM_036159265.1;extra_copy_number=0
CM058242.1	Liftoff	exon	60124252	60124356	.	-	.	ID=exon-XM_036159265.1-8;Parent=rna-XM_036159265.1;Dbxref=GeneID:17996,GenBank:XM_036159265.1,MGI:MGI:97292;gbkey=mRNA;gene=Neb;product=nebulin%2C transcript variant X38;transcript_id=XM_036159265.1;extra_copy_number=0
CM058242.1	Liftoff	exon	60125225	60125329	.	-	.	ID=exon-XM_036159265.1-7;Parent=rna-XM_036159265.1;Dbxref=GeneID:17996,GenBank:XM_036159265.1,MGI:MGI:97292;gbkey=mRNA;gene=Neb;product=nebulin%2C transcript variant X38;transcript_id=XM_036159265.1;extra_copy_number=0
CM058242.1	Liftoff	exon	60125491	60125598	.	-	.	ID=exon-XM_036159265.1-6;Parent=rna-XM_036159265.1;Dbxref=GeneID:17996,GenBank:XM_036159265.1,MGI:MGI:97292;gbkey=mRNA;gene=Neb;product=nebulin%2C transcript variant X38;transcript_id=XM_036159265.1;extra_copy_number=0
CM058242.1	Liftoff	exon	60127273	60127473	.	-	.	ID=exon-XM_036159265.1-5;Parent=rna-XM_036159265.1;Dbxref=GeneID:17996,GenBank:XM_036159265.1,MGI:MGI:97292;gbkey=mRNA;gene=Neb;product=nebulin%2C transcript variant X38;transcript_id=XM_036159265.1;extra_copy_number=0
CM058242.1	Liftoff	exon	60129364	60129405	.	-	.	ID=exon-XM_036159265.1-4;Parent=rna-XM_036159265.1;Dbxref=GeneID:17996,GenBank:XM_036159265.1,MGI:MGI:97292;gbkey=mRNA;gene=Neb;product=nebulin%2C transcript variant X38;transcript_id=XM_036159265.1;extra_copy_number=0
CM058242.1	Liftoff	exon	60133001	60133065	.	-	.	ID=exon-XM_036159265.1-3;Parent=rna-XM_036159265.1;Dbxref=GeneID:17996,GenBank:XM_036159265.1,MGI:MGI:97292;gbkey=mRNA;gene=Neb;product=nebulin%2C transcript variant X38;transcript_id=XM_036159265.1;extra_copy_number=0
CM058242.1	Liftoff	exon	60133589	60133670	.	-	.	ID=exon-XM_036159265.1-2;Parent=rna-XM_036159265.1;Dbxref=GeneID:17996,GenBank:XM_036159265.1,MGI:MGI:97292;gbkey=mRNA;gene=Neb;product=nebulin%2C transcript variant X38;transcript_id=XM_036159265.1;extra_copy_number=0
CM058242.1	Liftoff	exon	60134236	60134343	.	-	.	ID=exon-XM_036159265.1-1;Parent=rna-XM_036159265.1;Dbxref=GeneID:17996,GenBank:XM_036159265.1,MGI:MGI:97292;gbkey=mRNA;gene=Neb;product=nebulin%2C transcript variant X38;transcript_id=XM_036159265.1;extra_copy_number=0
CM058242.1	Liftoff	CDS	59935768	59935941	.	-	.	ID=cds-XP_036015158.1;Parent=rna-XM_036159265.1;Dbxref=GeneID:17996,GenBank:XP_036015158.1,MGI:MGI:97292;Name=XP_036015158.1;gbkey=CDS;gene=Neb;product=nebulin isoform X37;protein_id=XP_036015158.1;extra_copy_number=0
CM058242.1	Liftoff	CDS	59945650	59945756	.	-	.	ID=cds-XP_036015158.1;Parent=rna-XM_036159265.1;Dbxref=GeneID:17996,GenBank:XP_036015158.1,MGI:MGI:97292;Name=XP_036015158.1;gbkey=CDS;gene=Neb;product=nebulin isoform X37;protein_id=XP_036015158.1;extra_copy_number=0
CM058242.1	Liftoff	CDS	59946147	59946299	.	-	.	ID=cds-XP_036015158.1;Parent=rna-XM_036159265.1;Dbxref=GeneID:17996,GenBank:XP_036015158.1,MGI:MGI:97292;Name=XP_036015158.1;gbkey=CDS;gene=Neb;product=nebulin isoform X37;protein_id=XP_036015158.1;extra_copy_number=0
CM058242.1	Liftoff	CDS	59947271	59947363	.	-	.	ID=cds-XP_036015158.1;Parent=rna-XM_036159265.1;Dbxref=GeneID:17996,GenBank:XP_036015158.1,MGI:MGI:97292;Name=XP_036015158.1;gbkey=CDS;gene=Neb;product=nebulin isoform X37;protein_id=XP_036015158.1;extra_copy_number=0
CM058242.1	Liftoff	CDS	59947604	59947787	.	-	.	ID=cds-XP_036015158.1;Parent=rna-XM_036159265.1;Dbxref=GeneID:17996,GenBank:XP_036015158.1,MGI:MGI:97292;Name=XP_036015158.1;gbkey=CDS;gene=Neb;product=nebulin isoform X37;protein_id=XP_036015158.1;extra_copy_number=0
CM058242.1	Liftoff	CDS	59948100	59948207	.	-	.	ID=cds-XP_036015158.1;Parent=rna-XM_036159265.1;Dbxref=GeneID:17996,GenBank:XP_036015158.1,MGI:MGI:97292;Name=XP_036015158.1;gbkey=CDS;gene=Neb;product=nebulin isoform X37;protein_id=XP_036015158.1;extra_copy_number=0
CM058242.1	Liftoff	CDS	59949047	59949139	.	-	.	ID=cds-XP_036015158.1;Parent=rna-XM_036159265.1;Dbxref=GeneID:17996,GenBank:XP_036015158.1,MGI:MGI:97292;Name=XP_036015158.1;gbkey=CDS;gene=Neb;product=nebulin isoform X37;protein_id=XP_036015158.1;extra_copy_number=0
CM058242.1	Liftoff	CDS	59949874	59949966	.	-	.	ID=cds-XP_036015158.1;Parent=rna-XM_036159265.1;Dbxref=GeneID:17996,GenBank:XP_036015158.1,MGI:MGI:97292;Name=XP_036015158.1;gbkey=CDS;gene=Neb;product=nebulin isoform X37;protein_id=XP_036015158.1;extra_copy_number=0
CM058242.1	Liftoff	CDS	59957983	59958075	.	-	.	ID=cds-XP_036015158.1;Parent=rna-XM_036159265.1;Dbxref=GeneID:17996,GenBank:XP_036015158.1,MGI:MGI:97292;Name=XP_036015158.1;gbkey=CDS;gene=Neb;product=nebulin isoform X37;protein_id=XP_036015158.1;extra_copy_number=0
CM058242.1	Liftoff	CDS	59959162	59959254	.	-	.	ID=cds-XP_036015158.1;Parent=rna-XM_036159265.1;Dbxref=GeneID:17996,GenBank:XP_036015158.1,MGI:MGI:97292;Name=XP_036015158.1;gbkey=CDS;gene=Neb;product=nebulin isoform X37;protein_id=XP_036015158.1;extra_copy_number=0
CM058242.1	Liftoff	CDS	59960574	59960678	.	-	.	ID=cds-XP_036015158.1;Parent=rna-XM_036159265.1;Dbxref=GeneID:17996,GenBank:XP_036015158.1,MGI:MGI:97292;Name=XP_036015158.1;gbkey=CDS;gene=Neb;product=nebulin isoform X37;protein_id=XP_036015158.1;extra_copy_number=0
CM058242.1	Liftoff	CDS	59961411	59961515	.	-	.	ID=cds-XP_036015158.1;Parent=rna-XM_036159265.1;Dbxref=GeneID:17996,GenBank:XP_036015158.1,MGI:MGI:97292;Name=XP_036015158.1;gbkey=CDS;gene=Neb;product=nebulin isoform X37;protein_id=XP_036015158.1;extra_copy_number=0
CM058242.1	Liftoff	CDS	59962443	59962556	.	-	.	ID=cds-XP_036015158.1;Parent=rna-XM_036159265.1;Dbxref=GeneID:17996,GenBank:XP_036015158.1,MGI:MGI:97292;Name=XP_036015158.1;gbkey=CDS;gene=Neb;product=nebulin isoform X37;protein_id=XP_036015158.1;extra_copy_number=0
CM058242.1	Liftoff	CDS	59963098	59963208	.	-	.	ID=cds-XP_036015158.1;Parent=rna-XM_036159265.1;Dbxref=GeneID:17996,GenBank:XP_036015158.1,MGI:MGI:97292;Name=XP_036015158.1;gbkey=CDS;gene=Neb;product=nebulin isoform X37;protein_id=XP_036015158.1;extra_copy_number=0
CM058242.1	Liftoff	CDS	59963673	59963783	.	-	.	ID=cds-XP_036015158.1;Parent=rna-XM_036159265.1;Dbxref=GeneID:17996,GenBank:XP_036015158.1,MGI:MGI:97292;Name=XP_036015158.1;gbkey=CDS;gene=Neb;product=nebulin isoform X37;protein_id=XP_036015158.1;extra_copy_number=0
CM058242.1	Liftoff	CDS	59966066	59966170	.	-	.	ID=cds-XP_036015158.1;Parent=rna-XM_036159265.1;Dbxref=GeneID:17996,GenBank:XP_036015158.1,MGI:MGI:97292;Name=XP_036015158.1;gbkey=CDS;gene=Neb;product=nebulin isoform X37;protein_id=XP_036015158.1;extra_copy_number=0
CM058242.1	Liftoff	CDS	59967565	59967669	.	-	.	ID=cds-XP_036015158.1;Parent=rna-XM_036159265.1;Dbxref=GeneID:17996,GenBank:XP_036015158.1,MGI:MGI:97292;Name=XP_036015158.1;gbkey=CDS;gene=Neb;product=nebulin isoform X37;protein_id=XP_036015158.1;extra_copy_number=0
CM058242.1	Liftoff	CDS	59968349	59968453	.	-	.	ID=cds-XP_036015158.1;Parent=rna-XM_036159265.1;Dbxref=GeneID:17996,GenBank:XP_036015158.1,MGI:MGI:97292;Name=XP_036015158.1;gbkey=CDS;gene=Neb;product=nebulin isoform X37;protein_id=XP_036015158.1;extra_copy_number=0
CM058242.1	Liftoff	CDS	59968945	59969055	.	-	.	ID=cds-XP_036015158.1;Parent=rna-XM_036159265.1;Dbxref=GeneID:17996,GenBank:XP_036015158.1,MGI:MGI:97292;Name=XP_036015158.1;gbkey=CDS;gene=Neb;product=nebulin isoform X37;protein_id=XP_036015158.1;extra_copy_number=0
CM058242.1	Liftoff	CDS	59973582	59973686	.	-	.	ID=cds-XP_036015158.1;Parent=rna-XM_036159265.1;Dbxref=GeneID:17996,GenBank:XP_036015158.1,MGI:MGI:97292;Name=XP_036015158.1;gbkey=CDS;gene=Neb;product=nebulin isoform X37;protein_id=XP_036015158.1;extra_copy_number=0
CM058242.1	Liftoff	CDS	59973792	59973893	.	-	.	ID=cds-XP_036015158.1;Parent=rna-XM_036159265.1;Dbxref=GeneID:17996,GenBank:XP_036015158.1,MGI:MGI:97292;Name=XP_036015158.1;gbkey=CDS;gene=Neb;product=nebulin isoform X37;protein_id=XP_036015158.1;extra_copy_number=0
CM058242.1	Liftoff	CDS	59974110	59974220	.	-	.	ID=cds-XP_036015158.1;Parent=rna-XM_036159265.1;Dbxref=GeneID:17996,GenBank:XP_036015158.1,MGI:MGI:97292;Name=XP_036015158.1;gbkey=CDS;gene=Neb;product=nebulin isoform X37;protein_id=XP_036015158.1;extra_copy_number=0
CM058242.1	Liftoff	CDS	59975089	59975199	.	-	.	ID=cds-XP_036015158.1;Parent=rna-XM_036159265.1;Dbxref=GeneID:17996,GenBank:XP_036015158.1,MGI:MGI:97292;Name=XP_036015158.1;gbkey=CDS;gene=Neb;product=nebulin isoform X37;protein_id=XP_036015158.1;extra_copy_number=0
CM058242.1	Liftoff	CDS	59975290	59975394	.	-	.	ID=cds-XP_036015158.1;Parent=rna-XM_036159265.1;Dbxref=GeneID:17996,GenBank:XP_036015158.1,MGI:MGI:97292;Name=XP_036015158.1;gbkey=CDS;gene=Neb;product=nebulin isoform X37;protein_id=XP_036015158.1;extra_copy_number=0
CM058242.1	Liftoff	CDS	59976025	59976129	.	-	.	ID=cds-XP_036015158.1;Parent=rna-XM_036159265.1;Dbxref=GeneID:17996,GenBank:XP_036015158.1,MGI:MGI:97292;Name=XP_036015158.1;gbkey=CDS;gene=Neb;product=nebulin isoform X37;protein_id=XP_036015158.1;extra_copy_number=0
CM058242.1	Liftoff	CDS	59976472	59976576	.	-	.	ID=cds-XP_036015158.1;Parent=rna-XM_036159265.1;Dbxref=GeneID:17996,GenBank:XP_036015158.1,MGI:MGI:97292;Name=XP_036015158.1;gbkey=CDS;gene=Neb;product=nebulin isoform X37;protein_id=XP_036015158.1;extra_copy_number=0
CM058242.1	Liftoff	CDS	59977965	59978069	.	-	.	ID=cds-XP_036015158.1;Parent=rna-XM_036159265.1;Dbxref=GeneID:17996,GenBank:XP_036015158.1,MGI:MGI:97292;Name=XP_036015158.1;gbkey=CDS;gene=Neb;product=nebulin isoform X37;protein_id=XP_036015158.1;extra_copy_number=0
CM058242.1	Liftoff	CDS	59981776	59981883	.	-	.	ID=cds-XP_036015158.1;Parent=rna-XM_036159265.1;Dbxref=GeneID:17996,GenBank:XP_036015158.1,MGI:MGI:97292;Name=XP_036015158.1;gbkey=CDS;gene=Neb;product=nebulin isoform X37;protein_id=XP_036015158.1;extra_copy_number=0
CM058242.1	Liftoff	CDS	59982235	59982339	.	-	.	ID=cds-XP_036015158.1;Parent=rna-XM_036159265.1;Dbxref=GeneID:17996,GenBank:XP_036015158.1,MGI:MGI:97292;Name=XP_036015158.1;gbkey=CDS;gene=Neb;product=nebulin isoform X37;protein_id=XP_036015158.1;extra_copy_number=0
CM058242.1	Liftoff	CDS	59983774	59983878	.	-	.	ID=cds-XP_036015158.1;Parent=rna-XM_036159265.1;Dbxref=GeneID:17996,GenBank:XP_036015158.1,MGI:MGI:97292;Name=XP_036015158.1;gbkey=CDS;gene=Neb;product=nebulin isoform X37;protein_id=XP_036015158.1;extra_copy_number=0
CM058242.1	Liftoff	CDS	59985914	59986018	.	-	.	ID=cds-XP_036015158.1;Parent=rna-XM_036159265.1;Dbxref=GeneID:17996,GenBank:XP_036015158.1,MGI:MGI:97292;Name=XP_036015158.1;gbkey=CDS;gene=Neb;product=nebulin isoform X37;protein_id=XP_036015158.1;extra_copy_number=0
CM058242.1	Liftoff	CDS	59987186	59987290	.	-	.	ID=cds-XP_036015158.1;Parent=rna-XM_036159265.1;Dbxref=GeneID:17996,GenBank:XP_036015158.1,MGI:MGI:97292;Name=XP_036015158.1;gbkey=CDS;gene=Neb;product=nebulin isoform X37;protein_id=XP_036015158.1;extra_copy_number=0
CM058242.1	Liftoff	CDS	59988102	59988206	.	-	.	ID=cds-XP_036015158.1;Parent=rna-XM_036159265.1;Dbxref=GeneID:17996,GenBank:XP_036015158.1,MGI:MGI:97292;Name=XP_036015158.1;gbkey=CDS;gene=Neb;product=nebulin isoform X37;protein_id=XP_036015158.1;extra_copy_number=0
CM058242.1	Liftoff	CDS	59988357	59988461	.	-	.	ID=cds-XP_036015158.1;Parent=rna-XM_036159265.1;Dbxref=GeneID:17996,GenBank:XP_036015158.1,MGI:MGI:97292;Name=XP_036015158.1;gbkey=CDS;gene=Neb;product=nebulin isoform X37;protein_id=XP_036015158.1;extra_copy_number=0
CM058242.1	Liftoff	CDS	59990429	59990533	.	-	.	ID=cds-XP_036015158.1;Parent=rna-XM_036159265.1;Dbxref=GeneID:17996,GenBank:XP_036015158.1,MGI:MGI:97292;Name=XP_036015158.1;gbkey=CDS;gene=Neb;product=nebulin isoform X37;protein_id=XP_036015158.1;extra_copy_number=0
CM058242.1	Liftoff	CDS	59990973	59991077	.	-	.	ID=cds-XP_036015158.1;Parent=rna-XM_036159265.1;Dbxref=GeneID:17996,GenBank:XP_036015158.1,MGI:MGI:97292;Name=XP_036015158.1;gbkey=CDS;gene=Neb;product=nebulin isoform X37;protein_id=XP_036015158.1;extra_copy_number=0
CM058242.1	Liftoff	CDS	59991673	59991777	.	-	.	ID=cds-XP_036015158.1;Parent=rna-XM_036159265.1;Dbxref=GeneID:17996,GenBank:XP_036015158.1,MGI:MGI:97292;Name=XP_036015158.1;gbkey=CDS;gene=Neb;product=nebulin isoform X37;protein_id=XP_036015158.1;extra_copy_number=0
CM058242.1	Liftoff	CDS	59992379	59992489	.	-	.	ID=cds-XP_036015158.1;Parent=rna-XM_036159265.1;Dbxref=GeneID:17996,GenBank:XP_036015158.1,MGI:MGI:97292;Name=XP_036015158.1;gbkey=CDS;gene=Neb;product=nebulin isoform X37;protein_id=XP_036015158.1;extra_copy_number=0
CM058242.1	Liftoff	CDS	59992883	59992981	.	-	.	ID=cds-XP_036015158.1;Parent=rna-XM_036159265.1;Dbxref=GeneID:17996,GenBank:XP_036015158.1,MGI:MGI:97292;Name=XP_036015158.1;gbkey=CDS;gene=Neb;product=nebulin isoform X37;protein_id=XP_036015158.1;extra_copy_number=0
CM058242.1	Liftoff	CDS	59993923	59994027	.	-	.	ID=cds-XP_036015158.1;Parent=rna-XM_036159265.1;Dbxref=GeneID:17996,GenBank:XP_036015158.1,MGI:MGI:97292;Name=XP_036015158.1;gbkey=CDS;gene=Neb;product=nebulin isoform X37;protein_id=XP_036015158.1;extra_copy_number=0
CM058242.1	Liftoff	CDS	59994123	59994227	.	-	.	ID=cds-XP_036015158.1;Parent=rna-XM_036159265.1;Dbxref=GeneID:17996,GenBank:XP_036015158.1,MGI:MGI:97292;Name=XP_036015158.1;gbkey=CDS;gene=Neb;product=nebulin isoform X37;protein_id=XP_036015158.1;extra_copy_number=0
CM058242.1	Liftoff	CDS	59994795	59994902	.	-	.	ID=cds-XP_036015158.1;Parent=rna-XM_036159265.1;Dbxref=GeneID:17996,GenBank:XP_036015158.1,MGI:MGI:97292;Name=XP_036015158.1;gbkey=CDS;gene=Neb;product=nebulin isoform X37;protein_id=XP_036015158.1;extra_copy_number=0
CM058242.1	Liftoff	CDS	59996300	59996404	.	-	.	ID=cds-XP_036015158.1;Parent=rna-XM_036159265.1;Dbxref=GeneID:17996,GenBank:XP_036015158.1,MGI:MGI:97292;Name=XP_036015158.1;gbkey=CDS;gene=Neb;product=nebulin isoform X37;protein_id=XP_036015158.1;extra_copy_number=0
CM058242.1	Liftoff	CDS	59997907	59998014	.	-	.	ID=cds-XP_036015158.1;Parent=rna-XM_036159265.1;Dbxref=GeneID:17996,GenBank:XP_036015158.1,MGI:MGI:97292;Name=XP_036015158.1;gbkey=CDS;gene=Neb;product=nebulin isoform X37;protein_id=XP_036015158.1;extra_copy_number=0
CM058242.1	Liftoff	CDS	59999129	59999233	.	-	.	ID=cds-XP_036015158.1;Parent=rna-XM_036159265.1;Dbxref=GeneID:17996,GenBank:XP_036015158.1,MGI:MGI:97292;Name=XP_036015158.1;gbkey=CDS;gene=Neb;product=nebulin isoform X37;protein_id=XP_036015158.1;extra_copy_number=0
CM058242.1	Liftoff	CDS	59999901	60000005	.	-	.	ID=cds-XP_036015158.1;Parent=rna-XM_036159265.1;Dbxref=GeneID:17996,GenBank:XP_036015158.1,MGI:MGI:97292;Name=XP_036015158.1;gbkey=CDS;gene=Neb;product=nebulin isoform X37;protein_id=XP_036015158.1;extra_copy_number=0
CM058242.1	Liftoff	CDS	60000317	60000514	.	-	.	ID=cds-XP_036015158.1;Parent=rna-XM_036159265.1;Dbxref=GeneID:17996,GenBank:XP_036015158.1,MGI:MGI:97292;Name=XP_036015158.1;gbkey=CDS;gene=Neb;product=nebulin isoform X37;protein_id=XP_036015158.1;extra_copy_number=0
CM058242.1	Liftoff	CDS	60001012	60001125	.	-	.	ID=cds-XP_036015158.1;Parent=rna-XM_036159265.1;Dbxref=GeneID:17996,GenBank:XP_036015158.1,MGI:MGI:97292;Name=XP_036015158.1;gbkey=CDS;gene=Neb;product=nebulin isoform X37;protein_id=XP_036015158.1;extra_copy_number=0
CM058242.1	Liftoff	CDS	60002729	60002836	.	-	.	ID=cds-XP_036015158.1;Parent=rna-XM_036159265.1;Dbxref=GeneID:17996,GenBank:XP_036015158.1,MGI:MGI:97292;Name=XP_036015158.1;gbkey=CDS;gene=Neb;product=nebulin isoform X37;protein_id=XP_036015158.1;extra_copy_number=0
CM058242.1	Liftoff	CDS	60003127	60003231	.	-	.	ID=cds-XP_036015158.1;Parent=rna-XM_036159265.1;Dbxref=GeneID:17996,GenBank:XP_036015158.1,MGI:MGI:97292;Name=XP_036015158.1;gbkey=CDS;gene=Neb;product=nebulin isoform X37;protein_id=XP_036015158.1;extra_copy_number=0
CM058242.1	Liftoff	CDS	60003330	60003434	.	-	.	ID=cds-XP_036015158.1;Parent=rna-XM_036159265.1;Dbxref=GeneID:17996,GenBank:XP_036015158.1,MGI:MGI:97292;Name=XP_036015158.1;gbkey=CDS;gene=Neb;product=nebulin isoform X37;protein_id=XP_036015158.1;extra_copy_number=0
CM058242.1	Liftoff	CDS	60004125	60004229	.	-	.	ID=cds-XP_036015158.1;Parent=rna-XM_036159265.1;Dbxref=GeneID:17996,GenBank:XP_036015158.1,MGI:MGI:97292;Name=XP_036015158.1;gbkey=CDS;gene=Neb;product=nebulin isoform X37;protein_id=XP_036015158.1;extra_copy_number=0
CM058242.1	Liftoff	CDS	60004569	60004766	.	-	.	ID=cds-XP_036015158.1;Parent=rna-XM_036159265.1;Dbxref=GeneID:17996,GenBank:XP_036015158.1,MGI:MGI:97292;Name=XP_036015158.1;gbkey=CDS;gene=Neb;product=nebulin isoform X37;protein_id=XP_036015158.1;extra_copy_number=0
CM058242.1	Liftoff	CDS	60005168	60005281	.	-	.	ID=cds-XP_036015158.1;Parent=rna-XM_036159265.1;Dbxref=GeneID:17996,GenBank:XP_036015158.1,MGI:MGI:97292;Name=XP_036015158.1;gbkey=CDS;gene=Neb;product=nebulin isoform X37;protein_id=XP_036015158.1;extra_copy_number=0
CM058242.1	Liftoff	CDS	60005385	60005492	.	-	.	ID=cds-XP_036015158.1;Parent=rna-XM_036159265.1;Dbxref=GeneID:17996,GenBank:XP_036015158.1,MGI:MGI:97292;Name=XP_036015158.1;gbkey=CDS;gene=Neb;product=nebulin isoform X37;protein_id=XP_036015158.1;extra_copy_number=0
CM058242.1	Liftoff	CDS	60006166	60006270	.	-	.	ID=cds-XP_036015158.1;Parent=rna-XM_036159265.1;Dbxref=GeneID:17996,GenBank:XP_036015158.1,MGI:MGI:97292;Name=XP_036015158.1;gbkey=CDS;gene=Neb;product=nebulin isoform X37;protein_id=XP_036015158.1;extra_copy_number=0
CM058242.1	Liftoff	CDS	60006564	60006668	.	-	.	ID=cds-XP_036015158.1;Parent=rna-XM_036159265.1;Dbxref=GeneID:17996,GenBank:XP_036015158.1,MGI:MGI:97292;Name=XP_036015158.1;gbkey=CDS;gene=Neb;product=nebulin isoform X37;protein_id=XP_036015158.1;extra_copy_number=0
CM058242.1	Liftoff	CDS	60006781	60006885	.	-	.	ID=cds-XP_036015158.1;Parent=rna-XM_036159265.1;Dbxref=GeneID:17996,GenBank:XP_036015158.1,MGI:MGI:97292;Name=XP_036015158.1;gbkey=CDS;gene=Neb;product=nebulin isoform X37;protein_id=XP_036015158.1;extra_copy_number=0
CM058242.1	Liftoff	CDS	60007846	60008157	.	-	.	ID=cds-XP_036015158.1;Parent=rna-XM_036159265.1;Dbxref=GeneID:17996,GenBank:XP_036015158.1,MGI:MGI:97292;Name=XP_036015158.1;gbkey=CDS;gene=Neb;product=nebulin isoform X37;protein_id=XP_036015158.1;extra_copy_number=0
CM058242.1	Liftoff	CDS	60008833	60008940	.	-	.	ID=cds-XP_036015158.1;Parent=rna-XM_036159265.1;Dbxref=GeneID:17996,GenBank:XP_036015158.1,MGI:MGI:97292;Name=XP_036015158.1;gbkey=CDS;gene=Neb;product=nebulin isoform X37;protein_id=XP_036015158.1;extra_copy_number=0
CM058242.1	Liftoff	CDS	60009055	60009156	.	-	.	ID=cds-XP_036015158.1;Parent=rna-XM_036159265.1;Dbxref=GeneID:17996,GenBank:XP_036015158.1,MGI:MGI:97292;Name=XP_036015158.1;gbkey=CDS;gene=Neb;product=nebulin isoform X37;protein_id=XP_036015158.1;extra_copy_number=0
CM058242.1	Liftoff	CDS	60009336	60009434	.	-	.	ID=cds-XP_036015158.1;Parent=rna-XM_036159265.1;Dbxref=GeneID:17996,GenBank:XP_036015158.1,MGI:MGI:97292;Name=XP_036015158.1;gbkey=CDS;gene=Neb;product=nebulin isoform X37;protein_id=XP_036015158.1;extra_copy_number=0
CM058242.1	Liftoff	CDS	60009987	60010091	.	-	.	ID=cds-XP_036015158.1;Parent=rna-XM_036159265.1;Dbxref=GeneID:17996,GenBank:XP_036015158.1,MGI:MGI:97292;Name=XP_036015158.1;gbkey=CDS;gene=Neb;product=nebulin isoform X37;protein_id=XP_036015158.1;extra_copy_number=0
CM058242.1	Liftoff	CDS	60010995	60011306	.	-	.	ID=cds-XP_036015158.1;Parent=rna-XM_036159265.1;Dbxref=GeneID:17996,GenBank:XP_036015158.1,MGI:MGI:97292;Name=XP_036015158.1;gbkey=CDS;gene=Neb;product=nebulin isoform X37;protein_id=XP_036015158.1;extra_copy_number=0
CM058242.1	Liftoff	CDS	60011412	60011516	.	-	.	ID=cds-XP_036015158.1;Parent=rna-XM_036159265.1;Dbxref=GeneID:17996,GenBank:XP_036015158.1,MGI:MGI:97292;Name=XP_036015158.1;gbkey=CDS;gene=Neb;product=nebulin isoform X37;protein_id=XP_036015158.1;extra_copy_number=0
CM058242.1	Liftoff	CDS	60014757	60014861	.	-	.	ID=cds-XP_036015158.1;Parent=rna-XM_036159265.1;Dbxref=GeneID:17996,GenBank:XP_036015158.1,MGI:MGI:97292;Name=XP_036015158.1;gbkey=CDS;gene=Neb;product=nebulin isoform X37;protein_id=XP_036015158.1;extra_copy_number=0
CM058242.1	Liftoff	CDS	60015387	60015590	.	-	.	ID=cds-XP_036015158.1;Parent=rna-XM_036159265.1;Dbxref=GeneID:17996,GenBank:XP_036015158.1,MGI:MGI:97292;Name=XP_036015158.1;gbkey=CDS;gene=Neb;product=nebulin isoform X37;protein_id=XP_036015158.1;extra_copy_number=0
CM058242.1	Liftoff	CDS	60017595	60017906	.	-	.	ID=cds-XP_036015158.1;Parent=rna-XM_036159265.1;Dbxref=GeneID:17996,GenBank:XP_036015158.1,MGI:MGI:97292;Name=XP_036015158.1;gbkey=CDS;gene=Neb;product=nebulin isoform X37;protein_id=XP_036015158.1;extra_copy_number=0
CM058242.1	Liftoff	CDS	60018653	60018760	.	-	.	ID=cds-XP_036015158.1;Parent=rna-XM_036159265.1;Dbxref=GeneID:17996,GenBank:XP_036015158.1,MGI:MGI:97292;Name=XP_036015158.1;gbkey=CDS;gene=Neb;product=nebulin isoform X37;protein_id=XP_036015158.1;extra_copy_number=0
CM058242.1	Liftoff	CDS	60019399	60019503	.	-	.	ID=cds-XP_036015158.1;Parent=rna-XM_036159265.1;Dbxref=GeneID:17996,GenBank:XP_036015158.1,MGI:MGI:97292;Name=XP_036015158.1;gbkey=CDS;gene=Neb;product=nebulin isoform X37;protein_id=XP_036015158.1;extra_copy_number=0
CM058242.1	Liftoff	CDS	60020145	60020348	.	-	.	ID=cds-XP_036015158.1;Parent=rna-XM_036159265.1;Dbxref=GeneID:17996,GenBank:XP_036015158.1,MGI:MGI:97292;Name=XP_036015158.1;gbkey=CDS;gene=Neb;product=nebulin isoform X37;protein_id=XP_036015158.1;extra_copy_number=0
CM058242.1	Liftoff	CDS	60021242	60021553	.	-	.	ID=cds-XP_036015158.1;Parent=rna-XM_036159265.1;Dbxref=GeneID:17996,GenBank:XP_036015158.1,MGI:MGI:97292;Name=XP_036015158.1;gbkey=CDS;gene=Neb;product=nebulin isoform X37;protein_id=XP_036015158.1;extra_copy_number=0
CM058242.1	Liftoff	CDS	60023019	60023126	.	-	.	ID=cds-XP_036015158.1;Parent=rna-XM_036159265.1;Dbxref=GeneID:17996,GenBank:XP_036015158.1,MGI:MGI:97292;Name=XP_036015158.1;gbkey=CDS;gene=Neb;product=nebulin isoform X37;protein_id=XP_036015158.1;extra_copy_number=0
CM058242.1	Liftoff	CDS	60024074	60024178	.	-	.	ID=cds-XP_036015158.1;Parent=rna-XM_036159265.1;Dbxref=GeneID:17996,GenBank:XP_036015158.1,MGI:MGI:97292;Name=XP_036015158.1;gbkey=CDS;gene=Neb;product=nebulin isoform X37;protein_id=XP_036015158.1;extra_copy_number=0
CM058242.1	Liftoff	CDS	60024948	60025151	.	-	.	ID=cds-XP_036015158.1;Parent=rna-XM_036159265.1;Dbxref=GeneID:17996,GenBank:XP_036015158.1,MGI:MGI:97292;Name=XP_036015158.1;gbkey=CDS;gene=Neb;product=nebulin isoform X37;protein_id=XP_036015158.1;extra_copy_number=0
CM058242.1	Liftoff	CDS	60025749	60026060	.	-	.	ID=cds-XP_036015158.1;Parent=rna-XM_036159265.1;Dbxref=GeneID:17996,GenBank:XP_036015158.1,MGI:MGI:97292;Name=XP_036015158.1;gbkey=CDS;gene=Neb;product=nebulin isoform X37;protein_id=XP_036015158.1;extra_copy_number=0
CM058242.1	Liftoff	CDS	60027003	60027110	.	-	.	ID=cds-XP_036015158.1;Parent=rna-XM_036159265.1;Dbxref=GeneID:17996,GenBank:XP_036015158.1,MGI:MGI:97292;Name=XP_036015158.1;gbkey=CDS;gene=Neb;product=nebulin isoform X37;protein_id=XP_036015158.1;extra_copy_number=0
CM058242.1	Liftoff	CDS	60027253	60027357	.	-	.	ID=cds-XP_036015158.1;Parent=rna-XM_036159265.1;Dbxref=GeneID:17996,GenBank:XP_036015158.1,MGI:MGI:97292;Name=XP_036015158.1;gbkey=CDS;gene=Neb;product=nebulin isoform X37;protein_id=XP_036015158.1;extra_copy_number=0
CM058242.1	Liftoff	CDS	60028461	60028664	.	-	.	ID=cds-XP_036015158.1;Parent=rna-XM_036159265.1;Dbxref=GeneID:17996,GenBank:XP_036015158.1,MGI:MGI:97292;Name=XP_036015158.1;gbkey=CDS;gene=Neb;product=nebulin isoform X37;protein_id=XP_036015158.1;extra_copy_number=0
CM058242.1	Liftoff	CDS	60030472	60030783	.	-	.	ID=cds-XP_036015158.1;Parent=rna-XM_036159265.1;Dbxref=GeneID:17996,GenBank:XP_036015158.1,MGI:MGI:97292;Name=XP_036015158.1;gbkey=CDS;gene=Neb;product=nebulin isoform X37;protein_id=XP_036015158.1;extra_copy_number=0
CM058242.1	Liftoff	CDS	60031426	60031533	.	-	.	ID=cds-XP_036015158.1;Parent=rna-XM_036159265.1;Dbxref=GeneID:17996,GenBank:XP_036015158.1,MGI:MGI:97292;Name=XP_036015158.1;gbkey=CDS;gene=Neb;product=nebulin isoform X37;protein_id=XP_036015158.1;extra_copy_number=0
CM058242.1	Liftoff	CDS	60032772	60032876	.	-	.	ID=cds-XP_036015158.1;Parent=rna-XM_036159265.1;Dbxref=GeneID:17996,GenBank:XP_036015158.1,MGI:MGI:97292;Name=XP_036015158.1;gbkey=CDS;gene=Neb;product=nebulin isoform X37;protein_id=XP_036015158.1;extra_copy_number=0
CM058242.1	Liftoff	CDS	60033985	60034188	.	-	.	ID=cds-XP_036015158.1;Parent=rna-XM_036159265.1;Dbxref=GeneID:17996,GenBank:XP_036015158.1,MGI:MGI:97292;Name=XP_036015158.1;gbkey=CDS;gene=Neb;product=nebulin isoform X37;protein_id=XP_036015158.1;extra_copy_number=0
CM058242.1	Liftoff	CDS	60035357	60035668	.	-	.	ID=cds-XP_036015158.1;Parent=rna-XM_036159265.1;Dbxref=GeneID:17996,GenBank:XP_036015158.1,MGI:MGI:97292;Name=XP_036015158.1;gbkey=CDS;gene=Neb;product=nebulin isoform X37;protein_id=XP_036015158.1;extra_copy_number=0
CM058242.1	Liftoff	CDS	60036697	60036804	.	-	.	ID=cds-XP_036015158.1;Parent=rna-XM_036159265.1;Dbxref=GeneID:17996,GenBank:XP_036015158.1,MGI:MGI:97292;Name=XP_036015158.1;gbkey=CDS;gene=Neb;product=nebulin isoform X37;protein_id=XP_036015158.1;extra_copy_number=0
CM058242.1	Liftoff	CDS	60040500	60040604	.	-	.	ID=cds-XP_036015158.1;Parent=rna-XM_036159265.1;Dbxref=GeneID:17996,GenBank:XP_036015158.1,MGI:MGI:97292;Name=XP_036015158.1;gbkey=CDS;gene=Neb;product=nebulin isoform X37;protein_id=XP_036015158.1;extra_copy_number=0
CM058242.1	Liftoff	CDS	60041697	60041900	.	-	.	ID=cds-XP_036015158.1;Parent=rna-XM_036159265.1;Dbxref=GeneID:17996,GenBank:XP_036015158.1,MGI:MGI:97292;Name=XP_036015158.1;gbkey=CDS;gene=Neb;product=nebulin isoform X37;protein_id=XP_036015158.1;extra_copy_number=0
CM058242.1	Liftoff	CDS	60042346	60042657	.	-	.	ID=cds-XP_036015158.1;Parent=rna-XM_036159265.1;Dbxref=GeneID:17996,GenBank:XP_036015158.1,MGI:MGI:97292;Name=XP_036015158.1;gbkey=CDS;gene=Neb;product=nebulin isoform X37;protein_id=XP_036015158.1;extra_copy_number=0
CM058242.1	Liftoff	CDS	60043785	60043892	.	-	.	ID=cds-XP_036015158.1;Parent=rna-XM_036159265.1;Dbxref=GeneID:17996,GenBank:XP_036015158.1,MGI:MGI:97292;Name=XP_036015158.1;gbkey=CDS;gene=Neb;product=nebulin isoform X37;protein_id=XP_036015158.1;extra_copy_number=0
CM058242.1	Liftoff	CDS	60045264	60045368	.	-	.	ID=cds-XP_036015158.1;Parent=rna-XM_036159265.1;Dbxref=GeneID:17996,GenBank:XP_036015158.1,MGI:MGI:97292;Name=XP_036015158.1;gbkey=CDS;gene=Neb;product=nebulin isoform X37;protein_id=XP_036015158.1;extra_copy_number=0
CM058242.1	Liftoff	CDS	60045660	60045863	.	-	.	ID=cds-XP_036015158.1;Parent=rna-XM_036159265.1;Dbxref=GeneID:17996,GenBank:XP_036015158.1,MGI:MGI:97292;Name=XP_036015158.1;gbkey=CDS;gene=Neb;product=nebulin isoform X37;protein_id=XP_036015158.1;extra_copy_number=0
CM058242.1	Liftoff	CDS	60047707	60048018	.	-	.	ID=cds-XP_036015158.1;Parent=rna-XM_036159265.1;Dbxref=GeneID:17996,GenBank:XP_036015158.1,MGI:MGI:97292;Name=XP_036015158.1;gbkey=CDS;gene=Neb;product=nebulin isoform X37;protein_id=XP_036015158.1;extra_copy_number=0
CM058242.1	Liftoff	CDS	60050211	60050318	.	-	.	ID=cds-XP_036015158.1;Parent=rna-XM_036159265.1;Dbxref=GeneID:17996,GenBank:XP_036015158.1,MGI:MGI:97292;Name=XP_036015158.1;gbkey=CDS;gene=Neb;product=nebulin isoform X37;protein_id=XP_036015158.1;extra_copy_number=0
CM058242.1	Liftoff	CDS	60054040	60054144	.	-	.	ID=cds-XP_036015158.1;Parent=rna-XM_036159265.1;Dbxref=GeneID:17996,GenBank:XP_036015158.1,MGI:MGI:97292;Name=XP_036015158.1;gbkey=CDS;gene=Neb;product=nebulin isoform X37;protein_id=XP_036015158.1;extra_copy_number=0
CM058242.1	Liftoff	CDS	60054598	60054801	.	-	.	ID=cds-XP_036015158.1;Parent=rna-XM_036159265.1;Dbxref=GeneID:17996,GenBank:XP_036015158.1,MGI:MGI:97292;Name=XP_036015158.1;gbkey=CDS;gene=Neb;product=nebulin isoform X37;protein_id=XP_036015158.1;extra_copy_number=0
CM058242.1	Liftoff	CDS	60055089	60055400	.	-	.	ID=cds-XP_036015158.1;Parent=rna-XM_036159265.1;Dbxref=GeneID:17996,GenBank:XP_036015158.1,MGI:MGI:97292;Name=XP_036015158.1;gbkey=CDS;gene=Neb;product=nebulin isoform X37;protein_id=XP_036015158.1;extra_copy_number=0
CM058242.1	Liftoff	CDS	60056070	60056177	.	-	.	ID=cds-XP_036015158.1;Parent=rna-XM_036159265.1;Dbxref=GeneID:17996,GenBank:XP_036015158.1,MGI:MGI:97292;Name=XP_036015158.1;gbkey=CDS;gene=Neb;product=nebulin isoform X37;protein_id=XP_036015158.1;extra_copy_number=0
CM058242.1	Liftoff	CDS	60056264	60056368	.	-	.	ID=cds-XP_036015158.1;Parent=rna-XM_036159265.1;Dbxref=GeneID:17996,GenBank:XP_036015158.1,MGI:MGI:97292;Name=XP_036015158.1;gbkey=CDS;gene=Neb;product=nebulin isoform X37;protein_id=XP_036015158.1;extra_copy_number=0
CM058242.1	Liftoff	CDS	60056596	60056799	.	-	.	ID=cds-XP_036015158.1;Parent=rna-XM_036159265.1;Dbxref=GeneID:17996,GenBank:XP_036015158.1,MGI:MGI:97292;Name=XP_036015158.1;gbkey=CDS;gene=Neb;product=nebulin isoform X37;protein_id=XP_036015158.1;extra_copy_number=0
CM058242.1	Liftoff	CDS	60057101	60057412	.	-	.	ID=cds-XP_036015158.1;Parent=rna-XM_036159265.1;Dbxref=GeneID:17996,GenBank:XP_036015158.1,MGI:MGI:97292;Name=XP_036015158.1;gbkey=CDS;gene=Neb;product=nebulin isoform X37;protein_id=XP_036015158.1;extra_copy_number=0
CM058242.1	Liftoff	CDS	60057727	60057834	.	-	.	ID=cds-XP_036015158.1;Parent=rna-XM_036159265.1;Dbxref=GeneID:17996,GenBank:XP_036015158.1,MGI:MGI:97292;Name=XP_036015158.1;gbkey=CDS;gene=Neb;product=nebulin isoform X37;protein_id=XP_036015158.1;extra_copy_number=0
CM058242.1	Liftoff	CDS	60059002	60059106	.	-	.	ID=cds-XP_036015158.1;Parent=rna-XM_036159265.1;Dbxref=GeneID:17996,GenBank:XP_036015158.1,MGI:MGI:97292;Name=XP_036015158.1;gbkey=CDS;gene=Neb;product=nebulin isoform X37;protein_id=XP_036015158.1;extra_copy_number=0
CM058242.1	Liftoff	CDS	60062028	60062231	.	-	.	ID=cds-XP_036015158.1;Parent=rna-XM_036159265.1;Dbxref=GeneID:17996,GenBank:XP_036015158.1,MGI:MGI:97292;Name=XP_036015158.1;gbkey=CDS;gene=Neb;product=nebulin isoform X37;protein_id=XP_036015158.1;extra_copy_number=0
CM058242.1	Liftoff	CDS	60062418	60062729	.	-	.	ID=cds-XP_036015158.1;Parent=rna-XM_036159265.1;Dbxref=GeneID:17996,GenBank:XP_036015158.1,MGI:MGI:97292;Name=XP_036015158.1;gbkey=CDS;gene=Neb;product=nebulin isoform X37;protein_id=XP_036015158.1;extra_copy_number=0
CM058242.1	Liftoff	CDS	60066230	60066337	.	-	.	ID=cds-XP_036015158.1;Parent=rna-XM_036159265.1;Dbxref=GeneID:17996,GenBank:XP_036015158.1,MGI:MGI:97292;Name=XP_036015158.1;gbkey=CDS;gene=Neb;product=nebulin isoform X37;protein_id=XP_036015158.1;extra_copy_number=0
CM058242.1	Liftoff	CDS	60068744	60068848	.	-	.	ID=cds-XP_036015158.1;Parent=rna-XM_036159265.1;Dbxref=GeneID:17996,GenBank:XP_036015158.1,MGI:MGI:97292;Name=XP_036015158.1;gbkey=CDS;gene=Neb;product=nebulin isoform X37;protein_id=XP_036015158.1;extra_copy_number=0
CM058242.1	Liftoff	CDS	60069507	60069713	.	-	.	ID=cds-XP_036015158.1;Parent=rna-XM_036159265.1;Dbxref=GeneID:17996,GenBank:XP_036015158.1,MGI:MGI:97292;Name=XP_036015158.1;gbkey=CDS;gene=Neb;product=nebulin isoform X37;protein_id=XP_036015158.1;extra_copy_number=0
CM058242.1	Liftoff	CDS	60069835	60070146	.	-	.	ID=cds-XP_036015158.1;Parent=rna-XM_036159265.1;Dbxref=GeneID:17996,GenBank:XP_036015158.1,MGI:MGI:97292;Name=XP_036015158.1;gbkey=CDS;gene=Neb;product=nebulin isoform X37;protein_id=XP_036015158.1;extra_copy_number=0
CM058242.1	Liftoff	CDS	60071396	60071503	.	-	.	ID=cds-XP_036015158.1;Parent=rna-XM_036159265.1;Dbxref=GeneID:17996,GenBank:XP_036015158.1,MGI:MGI:97292;Name=XP_036015158.1;gbkey=CDS;gene=Neb;product=nebulin isoform X37;protein_id=XP_036015158.1;extra_copy_number=0
CM058242.1	Liftoff	CDS	60072421	60072525	.	-	.	ID=cds-XP_036015158.1;Parent=rna-XM_036159265.1;Dbxref=GeneID:17996,GenBank:XP_036015158.1,MGI:MGI:97292;Name=XP_036015158.1;gbkey=CDS;gene=Neb;product=nebulin isoform X37;protein_id=XP_036015158.1;extra_copy_number=0
CM058242.1	Liftoff	CDS	60075904	60076110	.	-	.	ID=cds-XP_036015158.1;Parent=rna-XM_036159265.1;Dbxref=GeneID:17996,GenBank:XP_036015158.1,MGI:MGI:97292;Name=XP_036015158.1;gbkey=CDS;gene=Neb;product=nebulin isoform X37;protein_id=XP_036015158.1;extra_copy_number=0
CM058242.1	Liftoff	CDS	60077320	60077631	.	-	.	ID=cds-XP_036015158.1;Parent=rna-XM_036159265.1;Dbxref=GeneID:17996,GenBank:XP_036015158.1,MGI:MGI:97292;Name=XP_036015158.1;gbkey=CDS;gene=Neb;product=nebulin isoform X37;protein_id=XP_036015158.1;extra_copy_number=0
CM058242.1	Liftoff	CDS	60078178	60078285	.	-	.	ID=cds-XP_036015158.1;Parent=rna-XM_036159265.1;Dbxref=GeneID:17996,GenBank:XP_036015158.1,MGI:MGI:97292;Name=XP_036015158.1;gbkey=CDS;gene=Neb;product=nebulin isoform X37;protein_id=XP_036015158.1;extra_copy_number=0
CM058242.1	Liftoff	CDS	60078390	60078494	.	-	.	ID=cds-XP_036015158.1;Parent=rna-XM_036159265.1;Dbxref=GeneID:17996,GenBank:XP_036015158.1,MGI:MGI:97292;Name=XP_036015158.1;gbkey=CDS;gene=Neb;product=nebulin isoform X37;protein_id=XP_036015158.1;extra_copy_number=0
CM058242.1	Liftoff	CDS	60078982	60079188	.	-	.	ID=cds-XP_036015158.1;Parent=rna-XM_036159265.1;Dbxref=GeneID:17996,GenBank:XP_036015158.1,MGI:MGI:97292;Name=XP_036015158.1;gbkey=CDS;gene=Neb;product=nebulin isoform X37;protein_id=XP_036015158.1;extra_copy_number=0
CM058242.1	Liftoff	CDS	60080010	60080321	.	-	.	ID=cds-XP_036015158.1;Parent=rna-XM_036159265.1;Dbxref=GeneID:17996,GenBank:XP_036015158.1,MGI:MGI:97292;Name=XP_036015158.1;gbkey=CDS;gene=Neb;product=nebulin isoform X37;protein_id=XP_036015158.1;extra_copy_number=0
CM058242.1	Liftoff	CDS	60081136	60081243	.	-	.	ID=cds-XP_036015158.1;Parent=rna-XM_036159265.1;Dbxref=GeneID:17996,GenBank:XP_036015158.1,MGI:MGI:97292;Name=XP_036015158.1;gbkey=CDS;gene=Neb;product=nebulin isoform X37;protein_id=XP_036015158.1;extra_copy_number=0
CM058242.1	Liftoff	CDS	60082796	60082900	.	-	.	ID=cds-XP_036015158.1;Parent=rna-XM_036159265.1;Dbxref=GeneID:17996,GenBank:XP_036015158.1,MGI:MGI:97292;Name=XP_036015158.1;gbkey=CDS;gene=Neb;product=nebulin isoform X37;protein_id=XP_036015158.1;extra_copy_number=0
CM058242.1	Liftoff	CDS	60084501	60084707	.	-	.	ID=cds-XP_036015158.1;Parent=rna-XM_036159265.1;Dbxref=GeneID:17996,GenBank:XP_036015158.1,MGI:MGI:97292;Name=XP_036015158.1;gbkey=CDS;gene=Neb;product=nebulin isoform X37;protein_id=XP_036015158.1;extra_copy_number=0
CM058242.1	Liftoff	CDS	60085590	60085901	.	-	.	ID=cds-XP_036015158.1;Parent=rna-XM_036159265.1;Dbxref=GeneID:17996,GenBank:XP_036015158.1,MGI:MGI:97292;Name=XP_036015158.1;gbkey=CDS;gene=Neb;product=nebulin isoform X37;protein_id=XP_036015158.1;extra_copy_number=0
CM058242.1	Liftoff	CDS	60087317	60087424	.	-	.	ID=cds-XP_036015158.1;Parent=rna-XM_036159265.1;Dbxref=GeneID:17996,GenBank:XP_036015158.1,MGI:MGI:97292;Name=XP_036015158.1;gbkey=CDS;gene=Neb;product=nebulin isoform X37;protein_id=XP_036015158.1;extra_copy_number=0
CM058242.1	Liftoff	CDS	60088172	60088276	.	-	.	ID=cds-XP_036015158.1;Parent=rna-XM_036159265.1;Dbxref=GeneID:17996,GenBank:XP_036015158.1,MGI:MGI:97292;Name=XP_036015158.1;gbkey=CDS;gene=Neb;product=nebulin isoform X37;protein_id=XP_036015158.1;extra_copy_number=0
CM058242.1	Liftoff	CDS	60089300	60089506	.	-	.	ID=cds-XP_036015158.1;Parent=rna-XM_036159265.1;Dbxref=GeneID:17996,GenBank:XP_036015158.1,MGI:MGI:97292;Name=XP_036015158.1;gbkey=CDS;gene=Neb;product=nebulin isoform X37;protein_id=XP_036015158.1;extra_copy_number=0
CM058242.1	Liftoff	CDS	60089588	60089899	.	-	.	ID=cds-XP_036015158.1;Parent=rna-XM_036159265.1;Dbxref=GeneID:17996,GenBank:XP_036015158.1,MGI:MGI:97292;Name=XP_036015158.1;gbkey=CDS;gene=Neb;product=nebulin isoform X37;protein_id=XP_036015158.1;extra_copy_number=0
CM058242.1	Liftoff	CDS	60091159	60091266	.	-	.	ID=cds-XP_036015158.1;Parent=rna-XM_036159265.1;Dbxref=GeneID:17996,GenBank:XP_036015158.1,MGI:MGI:97292;Name=XP_036015158.1;gbkey=CDS;gene=Neb;product=nebulin isoform X37;protein_id=XP_036015158.1;extra_copy_number=0
CM058242.1	Liftoff	CDS	60091347	60091451	.	-	.	ID=cds-XP_036015158.1;Parent=rna-XM_036159265.1;Dbxref=GeneID:17996,GenBank:XP_036015158.1,MGI:MGI:97292;Name=XP_036015158.1;gbkey=CDS;gene=Neb;product=nebulin isoform X37;protein_id=XP_036015158.1;extra_copy_number=0
CM058242.1	Liftoff	CDS	60092174	60092272	.	-	.	ID=cds-XP_036015158.1;Parent=rna-XM_036159265.1;Dbxref=GeneID:17996,GenBank:XP_036015158.1,MGI:MGI:97292;Name=XP_036015158.1;gbkey=CDS;gene=Neb;product=nebulin isoform X37;protein_id=XP_036015158.1;extra_copy_number=0
CM058242.1	Liftoff	CDS	60093837	60093944	.	-	.	ID=cds-XP_036015158.1;Parent=rna-XM_036159265.1;Dbxref=GeneID:17996,GenBank:XP_036015158.1,MGI:MGI:97292;Name=XP_036015158.1;gbkey=CDS;gene=Neb;product=nebulin isoform X37;protein_id=XP_036015158.1;extra_copy_number=0
CM058242.1	Liftoff	CDS	60094785	60094982	.	-	.	ID=cds-XP_036015158.1;Parent=rna-XM_036159265.1;Dbxref=GeneID:17996,GenBank:XP_036015158.1,MGI:MGI:97292;Name=XP_036015158.1;gbkey=CDS;gene=Neb;product=nebulin isoform X37;protein_id=XP_036015158.1;extra_copy_number=0
CM058242.1	Liftoff	CDS	60097165	60097278	.	-	.	ID=cds-XP_036015158.1;Parent=rna-XM_036159265.1;Dbxref=GeneID:17996,GenBank:XP_036015158.1,MGI:MGI:97292;Name=XP_036015158.1;gbkey=CDS;gene=Neb;product=nebulin isoform X37;protein_id=XP_036015158.1;extra_copy_number=0
CM058242.1	Liftoff	CDS	60097355	60097462	.	-	.	ID=cds-XP_036015158.1;Parent=rna-XM_036159265.1;Dbxref=GeneID:17996,GenBank:XP_036015158.1,MGI:MGI:97292;Name=XP_036015158.1;gbkey=CDS;gene=Neb;product=nebulin isoform X37;protein_id=XP_036015158.1;extra_copy_number=0
CM058242.1	Liftoff	CDS	60098023	60098127	.	-	.	ID=cds-XP_036015158.1;Parent=rna-XM_036159265.1;Dbxref=GeneID:17996,GenBank:XP_036015158.1,MGI:MGI:97292;Name=XP_036015158.1;gbkey=CDS;gene=Neb;product=nebulin isoform X37;protein_id=XP_036015158.1;extra_copy_number=0
CM058242.1	Liftoff	CDS	60100988	60101086	.	-	.	ID=cds-XP_036015158.1;Parent=rna-XM_036159265.1;Dbxref=GeneID:17996,GenBank:XP_036015158.1,MGI:MGI:97292;Name=XP_036015158.1;gbkey=CDS;gene=Neb;product=nebulin isoform X37;protein_id=XP_036015158.1;extra_copy_number=0
CM058242.1	Liftoff	CDS	60102177	60102281	.	-	.	ID=cds-XP_036015158.1;Parent=rna-XM_036159265.1;Dbxref=GeneID:17996,GenBank:XP_036015158.1,MGI:MGI:97292;Name=XP_036015158.1;gbkey=CDS;gene=Neb;product=nebulin isoform X37;protein_id=XP_036015158.1;extra_copy_number=0
CM058242.1	Liftoff	CDS	60102373	60102480	.	-	.	ID=cds-XP_036015158.1;Parent=rna-XM_036159265.1;Dbxref=GeneID:17996,GenBank:XP_036015158.1,MGI:MGI:97292;Name=XP_036015158.1;gbkey=CDS;gene=Neb;product=nebulin isoform X37;protein_id=XP_036015158.1;extra_copy_number=0
CM058242.1	Liftoff	CDS	60102576	60102677	.	-	.	ID=cds-XP_036015158.1;Parent=rna-XM_036159265.1;Dbxref=GeneID:17996,GenBank:XP_036015158.1,MGI:MGI:97292;Name=XP_036015158.1;gbkey=CDS;gene=Neb;product=nebulin isoform X37;protein_id=XP_036015158.1;extra_copy_number=0
CM058242.1	Liftoff	CDS	60103640	60103753	.	-	.	ID=cds-XP_036015158.1;Parent=rna-XM_036159265.1;Dbxref=GeneID:17996,GenBank:XP_036015158.1,MGI:MGI:97292;Name=XP_036015158.1;gbkey=CDS;gene=Neb;product=nebulin isoform X37;protein_id=XP_036015158.1;extra_copy_number=0
CM058242.1	Liftoff	CDS	60103830	60103937	.	-	.	ID=cds-XP_036015158.1;Parent=rna-XM_036159265.1;Dbxref=GeneID:17996,GenBank:XP_036015158.1,MGI:MGI:97292;Name=XP_036015158.1;gbkey=CDS;gene=Neb;product=nebulin isoform X37;protein_id=XP_036015158.1;extra_copy_number=0
CM058242.1	Liftoff	CDS	60105075	60105179	.	-	.	ID=cds-XP_036015158.1;Parent=rna-XM_036159265.1;Dbxref=GeneID:17996,GenBank:XP_036015158.1,MGI:MGI:97292;Name=XP_036015158.1;gbkey=CDS;gene=Neb;product=nebulin isoform X37;protein_id=XP_036015158.1;extra_copy_number=0
CM058242.1	Liftoff	CDS	60106232	60106330	.	-	.	ID=cds-XP_036015158.1;Parent=rna-XM_036159265.1;Dbxref=GeneID:17996,GenBank:XP_036015158.1,MGI:MGI:97292;Name=XP_036015158.1;gbkey=CDS;gene=Neb;product=nebulin isoform X37;protein_id=XP_036015158.1;extra_copy_number=0
CM058242.1	Liftoff	CDS	60106825	60106929	.	-	.	ID=cds-XP_036015158.1;Parent=rna-XM_036159265.1;Dbxref=GeneID:17996,GenBank:XP_036015158.1,MGI:MGI:97292;Name=XP_036015158.1;gbkey=CDS;gene=Neb;product=nebulin isoform X37;protein_id=XP_036015158.1;extra_copy_number=0
CM058242.1	Liftoff	CDS	60107034	60107141	.	-	.	ID=cds-XP_036015158.1;Parent=rna-XM_036159265.1;Dbxref=GeneID:17996,GenBank:XP_036015158.1,MGI:MGI:97292;Name=XP_036015158.1;gbkey=CDS;gene=Neb;product=nebulin isoform X37;protein_id=XP_036015158.1;extra_copy_number=0
CM058242.1	Liftoff	CDS	60107235	60107339	.	-	.	ID=cds-XP_036015158.1;Parent=rna-XM_036159265.1;Dbxref=GeneID:17996,GenBank:XP_036015158.1,MGI:MGI:97292;Name=XP_036015158.1;gbkey=CDS;gene=Neb;product=nebulin isoform X37;protein_id=XP_036015158.1;extra_copy_number=0
CM058242.1	Liftoff	CDS	60109078	60109194	.	-	.	ID=cds-XP_036015158.1;Parent=rna-XM_036159265.1;Dbxref=GeneID:17996,GenBank:XP_036015158.1,MGI:MGI:97292;Name=XP_036015158.1;gbkey=CDS;gene=Neb;product=nebulin isoform X37;protein_id=XP_036015158.1;extra_copy_number=0
CM058242.1	Liftoff	CDS	60111667	60111774	.	-	.	ID=cds-XP_036015158.1;Parent=rna-XM_036159265.1;Dbxref=GeneID:17996,GenBank:XP_036015158.1,MGI:MGI:97292;Name=XP_036015158.1;gbkey=CDS;gene=Neb;product=nebulin isoform X37;protein_id=XP_036015158.1;extra_copy_number=0
CM058242.1	Liftoff	CDS	60112325	60112429	.	-	.	ID=cds-XP_036015158.1;Parent=rna-XM_036159265.1;Dbxref=GeneID:17996,GenBank:XP_036015158.1,MGI:MGI:97292;Name=XP_036015158.1;gbkey=CDS;gene=Neb;product=nebulin isoform X37;protein_id=XP_036015158.1;extra_copy_number=0
CM058242.1	Liftoff	CDS	60118188	60118292	.	-	.	ID=cds-XP_036015158.1;Parent=rna-XM_036159265.1;Dbxref=GeneID:17996,GenBank:XP_036015158.1,MGI:MGI:97292;Name=XP_036015158.1;gbkey=CDS;gene=Neb;product=nebulin isoform X37;protein_id=XP_036015158.1;extra_copy_number=0
CM058242.1	Liftoff	CDS	60123518	60123622	.	-	.	ID=cds-XP_036015158.1;Parent=rna-XM_036159265.1;Dbxref=GeneID:17996,GenBank:XP_036015158.1,MGI:MGI:97292;Name=XP_036015158.1;gbkey=CDS;gene=Neb;product=nebulin isoform X37;protein_id=XP_036015158.1;extra_copy_number=0
CM058242.1	Liftoff	CDS	60124252	60124356	.	-	.	ID=cds-XP_036015158.1;Parent=rna-XM_036159265.1;Dbxref=GeneID:17996,GenBank:XP_036015158.1,MGI:MGI:97292;Name=XP_036015158.1;gbkey=CDS;gene=Neb;product=nebulin isoform X37;protein_id=XP_036015158.1;extra_copy_number=0
CM058242.1	Liftoff	CDS	60125225	60125329	.	-	.	ID=cds-XP_036015158.1;Parent=rna-XM_036159265.1;Dbxref=GeneID:17996,GenBank:XP_036015158.1,MGI:MGI:97292;Name=XP_036015158.1;gbkey=CDS;gene=Neb;product=nebulin isoform X37;protein_id=XP_036015158.1;extra_copy_number=0
CM058242.1	Liftoff	CDS	60125491	60125598	.	-	.	ID=cds-XP_036015158.1;Parent=rna-XM_036159265.1;Dbxref=GeneID:17996,GenBank:XP_036015158.1,MGI:MGI:97292;Name=XP_036015158.1;gbkey=CDS;gene=Neb;product=nebulin isoform X37;protein_id=XP_036015158.1;extra_copy_number=0
CM058242.1	Liftoff	CDS	60127273	60127473	.	-	.	ID=cds-XP_036015158.1;Parent=rna-XM_036159265.1;Dbxref=GeneID:17996,GenBank:XP_036015158.1,MGI:MGI:97292;Name=XP_036015158.1;gbkey=CDS;gene=Neb;product=nebulin isoform X37;protein_id=XP_036015158.1;extra_copy_number=0
CM058242.1	Liftoff	CDS	60129364	60129405	.	-	.	ID=cds-XP_036015158.1;Parent=rna-XM_036159265.1;Dbxref=GeneID:17996,GenBank:XP_036015158.1,MGI:MGI:97292;Name=XP_036015158.1;gbkey=CDS;gene=Neb;product=nebulin isoform X37;protein_id=XP_036015158.1;extra_copy_number=0
CM058242.1	Liftoff	CDS	60133001	60133036	.	-	.	ID=cds-XP_036015158.1;Parent=rna-XM_036159265.1;Dbxref=GeneID:17996,GenBank:XP_036015158.1,MGI:MGI:97292;Name=XP_036015158.1;gbkey=CDS;gene=Neb;product=nebulin isoform X37;protein_id=XP_036015158.1;extra_copy_number=0
CM058242.1	Liftoff	mRNA	59935150	60134343	.	-	.	ID=rna-XM_036159266.1;Parent=gene-Neb;Dbxref=GeneID:17996,GenBank:XM_036159266.1,MGI:MGI:97292;Name=XM_036159266.1;gbkey=mRNA;gene=Neb;model_evidence=Supporting evidence includes similarity to: 4 mRNAs%2C 27 ESTs%2C 11 Proteins%2C 422 long SRA reads%2C and 100%25 coverage of the annotated genomic feature by RNAseq alignments%2C including 3 samples with support for all annotated introns;product=nebulin%2C transcript variant X39;transcript_id=XM_036159266.1;matches_ref_protein=True;valid_ORF=True;extra_copy_number=0
CM058242.1	Liftoff	exon	59935150	59935941	.	-	.	ID=exon-XM_036159266.1-155;Parent=rna-XM_036159266.1;Dbxref=GeneID:17996,GenBank:XM_036159266.1,MGI:MGI:97292;gbkey=mRNA;gene=Neb;product=nebulin%2C transcript variant X39;transcript_id=XM_036159266.1;extra_copy_number=0
CM058242.1	Liftoff	exon	59945650	59945756	.	-	.	ID=exon-XM_036159266.1-154;Parent=rna-XM_036159266.1;Dbxref=GeneID:17996,GenBank:XM_036159266.1,MGI:MGI:97292;gbkey=mRNA;gene=Neb;product=nebulin%2C transcript variant X39;transcript_id=XM_036159266.1;extra_copy_number=0
CM058242.1	Liftoff	exon	59946147	59946299	.	-	.	ID=exon-XM_036159266.1-153;Parent=rna-XM_036159266.1;Dbxref=GeneID:17996,GenBank:XM_036159266.1,MGI:MGI:97292;gbkey=mRNA;gene=Neb;product=nebulin%2C transcript variant X39;transcript_id=XM_036159266.1;extra_copy_number=0
CM058242.1	Liftoff	exon	59947271	59947363	.	-	.	ID=exon-XM_036159266.1-152;Parent=rna-XM_036159266.1;Dbxref=GeneID:17996,GenBank:XM_036159266.1,MGI:MGI:97292;gbkey=mRNA;gene=Neb;product=nebulin%2C transcript variant X39;transcript_id=XM_036159266.1;extra_copy_number=0
CM058242.1	Liftoff	exon	59947604	59947787	.	-	.	ID=exon-XM_036159266.1-151;Parent=rna-XM_036159266.1;Dbxref=GeneID:17996,GenBank:XM_036159266.1,MGI:MGI:97292;gbkey=mRNA;gene=Neb;product=nebulin%2C transcript variant X39;transcript_id=XM_036159266.1;extra_copy_number=0
CM058242.1	Liftoff	exon	59948100	59948207	.	-	.	ID=exon-XM_036159266.1-150;Parent=rna-XM_036159266.1;Dbxref=GeneID:17996,GenBank:XM_036159266.1,MGI:MGI:97292;gbkey=mRNA;gene=Neb;product=nebulin%2C transcript variant X39;transcript_id=XM_036159266.1;extra_copy_number=0
CM058242.1	Liftoff	exon	59957983	59958075	.	-	.	ID=exon-XM_036159266.1-149;Parent=rna-XM_036159266.1;Dbxref=GeneID:17996,GenBank:XM_036159266.1,MGI:MGI:97292;gbkey=mRNA;gene=Neb;product=nebulin%2C transcript variant X39;transcript_id=XM_036159266.1;extra_copy_number=0
CM058242.1	Liftoff	exon	59959162	59959254	.	-	.	ID=exon-XM_036159266.1-148;Parent=rna-XM_036159266.1;Dbxref=GeneID:17996,GenBank:XM_036159266.1,MGI:MGI:97292;gbkey=mRNA;gene=Neb;product=nebulin%2C transcript variant X39;transcript_id=XM_036159266.1;extra_copy_number=0
CM058242.1	Liftoff	exon	59959877	59959981	.	-	.	ID=exon-XM_036159266.1-147;Parent=rna-XM_036159266.1;Dbxref=GeneID:17996,GenBank:XM_036159266.1,MGI:MGI:97292;gbkey=mRNA;gene=Neb;product=nebulin%2C transcript variant X39;transcript_id=XM_036159266.1;extra_copy_number=0
CM058242.1	Liftoff	exon	59960574	59960678	.	-	.	ID=exon-XM_036159266.1-146;Parent=rna-XM_036159266.1;Dbxref=GeneID:17996,GenBank:XM_036159266.1,MGI:MGI:97292;gbkey=mRNA;gene=Neb;product=nebulin%2C transcript variant X39;transcript_id=XM_036159266.1;extra_copy_number=0
CM058242.1	Liftoff	exon	59961411	59961515	.	-	.	ID=exon-XM_036159266.1-145;Parent=rna-XM_036159266.1;Dbxref=GeneID:17996,GenBank:XM_036159266.1,MGI:MGI:97292;gbkey=mRNA;gene=Neb;product=nebulin%2C transcript variant X39;transcript_id=XM_036159266.1;extra_copy_number=0
CM058242.1	Liftoff	exon	59962443	59962556	.	-	.	ID=exon-XM_036159266.1-144;Parent=rna-XM_036159266.1;Dbxref=GeneID:17996,GenBank:XM_036159266.1,MGI:MGI:97292;gbkey=mRNA;gene=Neb;product=nebulin%2C transcript variant X39;transcript_id=XM_036159266.1;extra_copy_number=0
CM058242.1	Liftoff	exon	59963098	59963208	.	-	.	ID=exon-XM_036159266.1-143;Parent=rna-XM_036159266.1;Dbxref=GeneID:17996,GenBank:XM_036159266.1,MGI:MGI:97292;gbkey=mRNA;gene=Neb;product=nebulin%2C transcript variant X39;transcript_id=XM_036159266.1;extra_copy_number=0
CM058242.1	Liftoff	exon	59963673	59963783	.	-	.	ID=exon-XM_036159266.1-142;Parent=rna-XM_036159266.1;Dbxref=GeneID:17996,GenBank:XM_036159266.1,MGI:MGI:97292;gbkey=mRNA;gene=Neb;product=nebulin%2C transcript variant X39;transcript_id=XM_036159266.1;extra_copy_number=0
CM058242.1	Liftoff	exon	59966066	59966170	.	-	.	ID=exon-XM_036159266.1-141;Parent=rna-XM_036159266.1;Dbxref=GeneID:17996,GenBank:XM_036159266.1,MGI:MGI:97292;gbkey=mRNA;gene=Neb;product=nebulin%2C transcript variant X39;transcript_id=XM_036159266.1;extra_copy_number=0
CM058242.1	Liftoff	exon	59967565	59967669	.	-	.	ID=exon-XM_036159266.1-140;Parent=rna-XM_036159266.1;Dbxref=GeneID:17996,GenBank:XM_036159266.1,MGI:MGI:97292;gbkey=mRNA;gene=Neb;product=nebulin%2C transcript variant X39;transcript_id=XM_036159266.1;extra_copy_number=0
CM058242.1	Liftoff	exon	59968349	59968453	.	-	.	ID=exon-XM_036159266.1-139;Parent=rna-XM_036159266.1;Dbxref=GeneID:17996,GenBank:XM_036159266.1,MGI:MGI:97292;gbkey=mRNA;gene=Neb;product=nebulin%2C transcript variant X39;transcript_id=XM_036159266.1;extra_copy_number=0
CM058242.1	Liftoff	exon	59968945	59969055	.	-	.	ID=exon-XM_036159266.1-138;Parent=rna-XM_036159266.1;Dbxref=GeneID:17996,GenBank:XM_036159266.1,MGI:MGI:97292;gbkey=mRNA;gene=Neb;product=nebulin%2C transcript variant X39;transcript_id=XM_036159266.1;extra_copy_number=0
CM058242.1	Liftoff	exon	59973582	59973686	.	-	.	ID=exon-XM_036159266.1-137;Parent=rna-XM_036159266.1;Dbxref=GeneID:17996,GenBank:XM_036159266.1,MGI:MGI:97292;gbkey=mRNA;gene=Neb;product=nebulin%2C transcript variant X39;transcript_id=XM_036159266.1;extra_copy_number=0
CM058242.1	Liftoff	exon	59973792	59973893	.	-	.	ID=exon-XM_036159266.1-136;Parent=rna-XM_036159266.1;Dbxref=GeneID:17996,GenBank:XM_036159266.1,MGI:MGI:97292;gbkey=mRNA;gene=Neb;product=nebulin%2C transcript variant X39;transcript_id=XM_036159266.1;extra_copy_number=0
CM058242.1	Liftoff	exon	59974110	59974220	.	-	.	ID=exon-XM_036159266.1-135;Parent=rna-XM_036159266.1;Dbxref=GeneID:17996,GenBank:XM_036159266.1,MGI:MGI:97292;gbkey=mRNA;gene=Neb;product=nebulin%2C transcript variant X39;transcript_id=XM_036159266.1;extra_copy_number=0
CM058242.1	Liftoff	exon	59975089	59975199	.	-	.	ID=exon-XM_036159266.1-134;Parent=rna-XM_036159266.1;Dbxref=GeneID:17996,GenBank:XM_036159266.1,MGI:MGI:97292;gbkey=mRNA;gene=Neb;product=nebulin%2C transcript variant X39;transcript_id=XM_036159266.1;extra_copy_number=0
CM058242.1	Liftoff	exon	59975290	59975394	.	-	.	ID=exon-XM_036159266.1-133;Parent=rna-XM_036159266.1;Dbxref=GeneID:17996,GenBank:XM_036159266.1,MGI:MGI:97292;gbkey=mRNA;gene=Neb;product=nebulin%2C transcript variant X39;transcript_id=XM_036159266.1;extra_copy_number=0
CM058242.1	Liftoff	exon	59976025	59976129	.	-	.	ID=exon-XM_036159266.1-132;Parent=rna-XM_036159266.1;Dbxref=GeneID:17996,GenBank:XM_036159266.1,MGI:MGI:97292;gbkey=mRNA;gene=Neb;product=nebulin%2C transcript variant X39;transcript_id=XM_036159266.1;extra_copy_number=0
CM058242.1	Liftoff	exon	59976472	59976576	.	-	.	ID=exon-XM_036159266.1-131;Parent=rna-XM_036159266.1;Dbxref=GeneID:17996,GenBank:XM_036159266.1,MGI:MGI:97292;gbkey=mRNA;gene=Neb;product=nebulin%2C transcript variant X39;transcript_id=XM_036159266.1;extra_copy_number=0
CM058242.1	Liftoff	exon	59977965	59978069	.	-	.	ID=exon-XM_036159266.1-130;Parent=rna-XM_036159266.1;Dbxref=GeneID:17996,GenBank:XM_036159266.1,MGI:MGI:97292;gbkey=mRNA;gene=Neb;product=nebulin%2C transcript variant X39;transcript_id=XM_036159266.1;extra_copy_number=0
CM058242.1	Liftoff	exon	59981776	59981883	.	-	.	ID=exon-XM_036159266.1-129;Parent=rna-XM_036159266.1;Dbxref=GeneID:17996,GenBank:XM_036159266.1,MGI:MGI:97292;gbkey=mRNA;gene=Neb;product=nebulin%2C transcript variant X39;transcript_id=XM_036159266.1;extra_copy_number=0
CM058242.1	Liftoff	exon	59982235	59982339	.	-	.	ID=exon-XM_036159266.1-128;Parent=rna-XM_036159266.1;Dbxref=GeneID:17996,GenBank:XM_036159266.1,MGI:MGI:97292;gbkey=mRNA;gene=Neb;product=nebulin%2C transcript variant X39;transcript_id=XM_036159266.1;extra_copy_number=0
CM058242.1	Liftoff	exon	59983774	59983878	.	-	.	ID=exon-XM_036159266.1-127;Parent=rna-XM_036159266.1;Dbxref=GeneID:17996,GenBank:XM_036159266.1,MGI:MGI:97292;gbkey=mRNA;gene=Neb;product=nebulin%2C transcript variant X39;transcript_id=XM_036159266.1;extra_copy_number=0
CM058242.1	Liftoff	exon	59985914	59986018	.	-	.	ID=exon-XM_036159266.1-126;Parent=rna-XM_036159266.1;Dbxref=GeneID:17996,GenBank:XM_036159266.1,MGI:MGI:97292;gbkey=mRNA;gene=Neb;product=nebulin%2C transcript variant X39;transcript_id=XM_036159266.1;extra_copy_number=0
CM058242.1	Liftoff	exon	59987186	59987290	.	-	.	ID=exon-XM_036159266.1-125;Parent=rna-XM_036159266.1;Dbxref=GeneID:17996,GenBank:XM_036159266.1,MGI:MGI:97292;gbkey=mRNA;gene=Neb;product=nebulin%2C transcript variant X39;transcript_id=XM_036159266.1;extra_copy_number=0
CM058242.1	Liftoff	exon	59988102	59988206	.	-	.	ID=exon-XM_036159266.1-124;Parent=rna-XM_036159266.1;Dbxref=GeneID:17996,GenBank:XM_036159266.1,MGI:MGI:97292;gbkey=mRNA;gene=Neb;product=nebulin%2C transcript variant X39;transcript_id=XM_036159266.1;extra_copy_number=0
CM058242.1	Liftoff	exon	59988357	59988461	.	-	.	ID=exon-XM_036159266.1-123;Parent=rna-XM_036159266.1;Dbxref=GeneID:17996,GenBank:XM_036159266.1,MGI:MGI:97292;gbkey=mRNA;gene=Neb;product=nebulin%2C transcript variant X39;transcript_id=XM_036159266.1;extra_copy_number=0
CM058242.1	Liftoff	exon	59990429	59990533	.	-	.	ID=exon-XM_036159266.1-122;Parent=rna-XM_036159266.1;Dbxref=GeneID:17996,GenBank:XM_036159266.1,MGI:MGI:97292;gbkey=mRNA;gene=Neb;product=nebulin%2C transcript variant X39;transcript_id=XM_036159266.1;extra_copy_number=0
CM058242.1	Liftoff	exon	59990973	59991077	.	-	.	ID=exon-XM_036159266.1-121;Parent=rna-XM_036159266.1;Dbxref=GeneID:17996,GenBank:XM_036159266.1,MGI:MGI:97292;gbkey=mRNA;gene=Neb;product=nebulin%2C transcript variant X39;transcript_id=XM_036159266.1;extra_copy_number=0
CM058242.1	Liftoff	exon	59991673	59991777	.	-	.	ID=exon-XM_036159266.1-120;Parent=rna-XM_036159266.1;Dbxref=GeneID:17996,GenBank:XM_036159266.1,MGI:MGI:97292;gbkey=mRNA;gene=Neb;product=nebulin%2C transcript variant X39;transcript_id=XM_036159266.1;extra_copy_number=0
CM058242.1	Liftoff	exon	59992379	59992489	.	-	.	ID=exon-XM_036159266.1-119;Parent=rna-XM_036159266.1;Dbxref=GeneID:17996,GenBank:XM_036159266.1,MGI:MGI:97292;gbkey=mRNA;gene=Neb;product=nebulin%2C transcript variant X39;transcript_id=XM_036159266.1;extra_copy_number=0
CM058242.1	Liftoff	exon	59992883	59992981	.	-	.	ID=exon-XM_036159266.1-118;Parent=rna-XM_036159266.1;Dbxref=GeneID:17996,GenBank:XM_036159266.1,MGI:MGI:97292;gbkey=mRNA;gene=Neb;product=nebulin%2C transcript variant X39;transcript_id=XM_036159266.1;extra_copy_number=0
CM058242.1	Liftoff	exon	59993923	59994027	.	-	.	ID=exon-XM_036159266.1-117;Parent=rna-XM_036159266.1;Dbxref=GeneID:17996,GenBank:XM_036159266.1,MGI:MGI:97292;gbkey=mRNA;gene=Neb;product=nebulin%2C transcript variant X39;transcript_id=XM_036159266.1;extra_copy_number=0
CM058242.1	Liftoff	exon	59994123	59994227	.	-	.	ID=exon-XM_036159266.1-116;Parent=rna-XM_036159266.1;Dbxref=GeneID:17996,GenBank:XM_036159266.1,MGI:MGI:97292;gbkey=mRNA;gene=Neb;product=nebulin%2C transcript variant X39;transcript_id=XM_036159266.1;extra_copy_number=0
CM058242.1	Liftoff	exon	59994795	59994902	.	-	.	ID=exon-XM_036159266.1-115;Parent=rna-XM_036159266.1;Dbxref=GeneID:17996,GenBank:XM_036159266.1,MGI:MGI:97292;gbkey=mRNA;gene=Neb;product=nebulin%2C transcript variant X39;transcript_id=XM_036159266.1;extra_copy_number=0
CM058242.1	Liftoff	exon	59996300	59996404	.	-	.	ID=exon-XM_036159266.1-114;Parent=rna-XM_036159266.1;Dbxref=GeneID:17996,GenBank:XM_036159266.1,MGI:MGI:97292;gbkey=mRNA;gene=Neb;product=nebulin%2C transcript variant X39;transcript_id=XM_036159266.1;extra_copy_number=0
CM058242.1	Liftoff	exon	59997907	59998014	.	-	.	ID=exon-XM_036159266.1-113;Parent=rna-XM_036159266.1;Dbxref=GeneID:17996,GenBank:XM_036159266.1,MGI:MGI:97292;gbkey=mRNA;gene=Neb;product=nebulin%2C transcript variant X39;transcript_id=XM_036159266.1;extra_copy_number=0
CM058242.1	Liftoff	exon	59999129	59999233	.	-	.	ID=exon-XM_036159266.1-112;Parent=rna-XM_036159266.1;Dbxref=GeneID:17996,GenBank:XM_036159266.1,MGI:MGI:97292;gbkey=mRNA;gene=Neb;product=nebulin%2C transcript variant X39;transcript_id=XM_036159266.1;extra_copy_number=0
CM058242.1	Liftoff	exon	59999901	60000005	.	-	.	ID=exon-XM_036159266.1-111;Parent=rna-XM_036159266.1;Dbxref=GeneID:17996,GenBank:XM_036159266.1,MGI:MGI:97292;gbkey=mRNA;gene=Neb;product=nebulin%2C transcript variant X39;transcript_id=XM_036159266.1;extra_copy_number=0
CM058242.1	Liftoff	exon	60000317	60000514	.	-	.	ID=exon-XM_036159266.1-110;Parent=rna-XM_036159266.1;Dbxref=GeneID:17996,GenBank:XM_036159266.1,MGI:MGI:97292;gbkey=mRNA;gene=Neb;product=nebulin%2C transcript variant X39;transcript_id=XM_036159266.1;extra_copy_number=0
CM058242.1	Liftoff	exon	60001012	60001125	.	-	.	ID=exon-XM_036159266.1-109;Parent=rna-XM_036159266.1;Dbxref=GeneID:17996,GenBank:XM_036159266.1,MGI:MGI:97292;gbkey=mRNA;gene=Neb;product=nebulin%2C transcript variant X39;transcript_id=XM_036159266.1;extra_copy_number=0
CM058242.1	Liftoff	exon	60002729	60002836	.	-	.	ID=exon-XM_036159266.1-108;Parent=rna-XM_036159266.1;Dbxref=GeneID:17996,GenBank:XM_036159266.1,MGI:MGI:97292;gbkey=mRNA;gene=Neb;product=nebulin%2C transcript variant X39;transcript_id=XM_036159266.1;extra_copy_number=0
CM058242.1	Liftoff	exon	60003127	60003231	.	-	.	ID=exon-XM_036159266.1-107;Parent=rna-XM_036159266.1;Dbxref=GeneID:17996,GenBank:XM_036159266.1,MGI:MGI:97292;gbkey=mRNA;gene=Neb;product=nebulin%2C transcript variant X39;transcript_id=XM_036159266.1;extra_copy_number=0
CM058242.1	Liftoff	exon	60003330	60003434	.	-	.	ID=exon-XM_036159266.1-106;Parent=rna-XM_036159266.1;Dbxref=GeneID:17996,GenBank:XM_036159266.1,MGI:MGI:97292;gbkey=mRNA;gene=Neb;product=nebulin%2C transcript variant X39;transcript_id=XM_036159266.1;extra_copy_number=0
CM058242.1	Liftoff	exon	60004125	60004229	.	-	.	ID=exon-XM_036159266.1-105;Parent=rna-XM_036159266.1;Dbxref=GeneID:17996,GenBank:XM_036159266.1,MGI:MGI:97292;gbkey=mRNA;gene=Neb;product=nebulin%2C transcript variant X39;transcript_id=XM_036159266.1;extra_copy_number=0
CM058242.1	Liftoff	exon	60004569	60004766	.	-	.	ID=exon-XM_036159266.1-104;Parent=rna-XM_036159266.1;Dbxref=GeneID:17996,GenBank:XM_036159266.1,MGI:MGI:97292;gbkey=mRNA;gene=Neb;product=nebulin%2C transcript variant X39;transcript_id=XM_036159266.1;extra_copy_number=0
CM058242.1	Liftoff	exon	60005168	60005281	.	-	.	ID=exon-XM_036159266.1-103;Parent=rna-XM_036159266.1;Dbxref=GeneID:17996,GenBank:XM_036159266.1,MGI:MGI:97292;gbkey=mRNA;gene=Neb;product=nebulin%2C transcript variant X39;transcript_id=XM_036159266.1;extra_copy_number=0
CM058242.1	Liftoff	exon	60005385	60005492	.	-	.	ID=exon-XM_036159266.1-102;Parent=rna-XM_036159266.1;Dbxref=GeneID:17996,GenBank:XM_036159266.1,MGI:MGI:97292;gbkey=mRNA;gene=Neb;product=nebulin%2C transcript variant X39;transcript_id=XM_036159266.1;extra_copy_number=0
CM058242.1	Liftoff	exon	60006166	60006270	.	-	.	ID=exon-XM_036159266.1-101;Parent=rna-XM_036159266.1;Dbxref=GeneID:17996,GenBank:XM_036159266.1,MGI:MGI:97292;gbkey=mRNA;gene=Neb;product=nebulin%2C transcript variant X39;transcript_id=XM_036159266.1;extra_copy_number=0
CM058242.1	Liftoff	exon	60006564	60006668	.	-	.	ID=exon-XM_036159266.1-100;Parent=rna-XM_036159266.1;Dbxref=GeneID:17996,GenBank:XM_036159266.1,MGI:MGI:97292;gbkey=mRNA;gene=Neb;product=nebulin%2C transcript variant X39;transcript_id=XM_036159266.1;extra_copy_number=0
CM058242.1	Liftoff	exon	60006781	60006885	.	-	.	ID=exon-XM_036159266.1-99;Parent=rna-XM_036159266.1;Dbxref=GeneID:17996,GenBank:XM_036159266.1,MGI:MGI:97292;gbkey=mRNA;gene=Neb;product=nebulin%2C transcript variant X39;transcript_id=XM_036159266.1;extra_copy_number=0
CM058242.1	Liftoff	exon	60007846	60008157	.	-	.	ID=exon-XM_036159266.1-98;Parent=rna-XM_036159266.1;Dbxref=GeneID:17996,GenBank:XM_036159266.1,MGI:MGI:97292;gbkey=mRNA;gene=Neb;product=nebulin%2C transcript variant X39;transcript_id=XM_036159266.1;extra_copy_number=0
CM058242.1	Liftoff	exon	60008833	60008940	.	-	.	ID=exon-XM_036159266.1-97;Parent=rna-XM_036159266.1;Dbxref=GeneID:17996,GenBank:XM_036159266.1,MGI:MGI:97292;gbkey=mRNA;gene=Neb;product=nebulin%2C transcript variant X39;transcript_id=XM_036159266.1;extra_copy_number=0
CM058242.1	Liftoff	exon	60009055	60009156	.	-	.	ID=exon-XM_036159266.1-96;Parent=rna-XM_036159266.1;Dbxref=GeneID:17996,GenBank:XM_036159266.1,MGI:MGI:97292;gbkey=mRNA;gene=Neb;product=nebulin%2C transcript variant X39;transcript_id=XM_036159266.1;extra_copy_number=0
CM058242.1	Liftoff	exon	60009336	60009434	.	-	.	ID=exon-XM_036159266.1-95;Parent=rna-XM_036159266.1;Dbxref=GeneID:17996,GenBank:XM_036159266.1,MGI:MGI:97292;gbkey=mRNA;gene=Neb;product=nebulin%2C transcript variant X39;transcript_id=XM_036159266.1;extra_copy_number=0
CM058242.1	Liftoff	exon	60009987	60010091	.	-	.	ID=exon-XM_036159266.1-94;Parent=rna-XM_036159266.1;Dbxref=GeneID:17996,GenBank:XM_036159266.1,MGI:MGI:97292;gbkey=mRNA;gene=Neb;product=nebulin%2C transcript variant X39;transcript_id=XM_036159266.1;extra_copy_number=0
CM058242.1	Liftoff	exon	60010995	60011306	.	-	.	ID=exon-XM_036159266.1-93;Parent=rna-XM_036159266.1;Dbxref=GeneID:17996,GenBank:XM_036159266.1,MGI:MGI:97292;gbkey=mRNA;gene=Neb;product=nebulin%2C transcript variant X39;transcript_id=XM_036159266.1;extra_copy_number=0
CM058242.1	Liftoff	exon	60011412	60011516	.	-	.	ID=exon-XM_036159266.1-92;Parent=rna-XM_036159266.1;Dbxref=GeneID:17996,GenBank:XM_036159266.1,MGI:MGI:97292;gbkey=mRNA;gene=Neb;product=nebulin%2C transcript variant X39;transcript_id=XM_036159266.1;extra_copy_number=0
CM058242.1	Liftoff	exon	60014757	60014861	.	-	.	ID=exon-XM_036159266.1-91;Parent=rna-XM_036159266.1;Dbxref=GeneID:17996,GenBank:XM_036159266.1,MGI:MGI:97292;gbkey=mRNA;gene=Neb;product=nebulin%2C transcript variant X39;transcript_id=XM_036159266.1;extra_copy_number=0
CM058242.1	Liftoff	exon	60015387	60015590	.	-	.	ID=exon-XM_036159266.1-90;Parent=rna-XM_036159266.1;Dbxref=GeneID:17996,GenBank:XM_036159266.1,MGI:MGI:97292;gbkey=mRNA;gene=Neb;product=nebulin%2C transcript variant X39;transcript_id=XM_036159266.1;extra_copy_number=0
CM058242.1	Liftoff	exon	60017595	60017906	.	-	.	ID=exon-XM_036159266.1-89;Parent=rna-XM_036159266.1;Dbxref=GeneID:17996,GenBank:XM_036159266.1,MGI:MGI:97292;gbkey=mRNA;gene=Neb;product=nebulin%2C transcript variant X39;transcript_id=XM_036159266.1;extra_copy_number=0
CM058242.1	Liftoff	exon	60018653	60018760	.	-	.	ID=exon-XM_036159266.1-88;Parent=rna-XM_036159266.1;Dbxref=GeneID:17996,GenBank:XM_036159266.1,MGI:MGI:97292;gbkey=mRNA;gene=Neb;product=nebulin%2C transcript variant X39;transcript_id=XM_036159266.1;extra_copy_number=0
CM058242.1	Liftoff	exon	60019399	60019503	.	-	.	ID=exon-XM_036159266.1-87;Parent=rna-XM_036159266.1;Dbxref=GeneID:17996,GenBank:XM_036159266.1,MGI:MGI:97292;gbkey=mRNA;gene=Neb;product=nebulin%2C transcript variant X39;transcript_id=XM_036159266.1;extra_copy_number=0
CM058242.1	Liftoff	exon	60020145	60020348	.	-	.	ID=exon-XM_036159266.1-86;Parent=rna-XM_036159266.1;Dbxref=GeneID:17996,GenBank:XM_036159266.1,MGI:MGI:97292;gbkey=mRNA;gene=Neb;product=nebulin%2C transcript variant X39;transcript_id=XM_036159266.1;extra_copy_number=0
CM058242.1	Liftoff	exon	60021242	60021553	.	-	.	ID=exon-XM_036159266.1-85;Parent=rna-XM_036159266.1;Dbxref=GeneID:17996,GenBank:XM_036159266.1,MGI:MGI:97292;gbkey=mRNA;gene=Neb;product=nebulin%2C transcript variant X39;transcript_id=XM_036159266.1;extra_copy_number=0
CM058242.1	Liftoff	exon	60023019	60023126	.	-	.	ID=exon-XM_036159266.1-84;Parent=rna-XM_036159266.1;Dbxref=GeneID:17996,GenBank:XM_036159266.1,MGI:MGI:97292;gbkey=mRNA;gene=Neb;product=nebulin%2C transcript variant X39;transcript_id=XM_036159266.1;extra_copy_number=0
CM058242.1	Liftoff	exon	60024074	60024178	.	-	.	ID=exon-XM_036159266.1-83;Parent=rna-XM_036159266.1;Dbxref=GeneID:17996,GenBank:XM_036159266.1,MGI:MGI:97292;gbkey=mRNA;gene=Neb;product=nebulin%2C transcript variant X39;transcript_id=XM_036159266.1;extra_copy_number=0
CM058242.1	Liftoff	exon	60024948	60025151	.	-	.	ID=exon-XM_036159266.1-82;Parent=rna-XM_036159266.1;Dbxref=GeneID:17996,GenBank:XM_036159266.1,MGI:MGI:97292;gbkey=mRNA;gene=Neb;product=nebulin%2C transcript variant X39;transcript_id=XM_036159266.1;extra_copy_number=0
CM058242.1	Liftoff	exon	60025749	60026060	.	-	.	ID=exon-XM_036159266.1-81;Parent=rna-XM_036159266.1;Dbxref=GeneID:17996,GenBank:XM_036159266.1,MGI:MGI:97292;gbkey=mRNA;gene=Neb;product=nebulin%2C transcript variant X39;transcript_id=XM_036159266.1;extra_copy_number=0
CM058242.1	Liftoff	exon	60027003	60027110	.	-	.	ID=exon-XM_036159266.1-80;Parent=rna-XM_036159266.1;Dbxref=GeneID:17996,GenBank:XM_036159266.1,MGI:MGI:97292;gbkey=mRNA;gene=Neb;product=nebulin%2C transcript variant X39;transcript_id=XM_036159266.1;extra_copy_number=0
CM058242.1	Liftoff	exon	60027253	60027357	.	-	.	ID=exon-XM_036159266.1-79;Parent=rna-XM_036159266.1;Dbxref=GeneID:17996,GenBank:XM_036159266.1,MGI:MGI:97292;gbkey=mRNA;gene=Neb;product=nebulin%2C transcript variant X39;transcript_id=XM_036159266.1;extra_copy_number=0
CM058242.1	Liftoff	exon	60028461	60028664	.	-	.	ID=exon-XM_036159266.1-78;Parent=rna-XM_036159266.1;Dbxref=GeneID:17996,GenBank:XM_036159266.1,MGI:MGI:97292;gbkey=mRNA;gene=Neb;product=nebulin%2C transcript variant X39;transcript_id=XM_036159266.1;extra_copy_number=0
CM058242.1	Liftoff	exon	60030472	60030783	.	-	.	ID=exon-XM_036159266.1-77;Parent=rna-XM_036159266.1;Dbxref=GeneID:17996,GenBank:XM_036159266.1,MGI:MGI:97292;gbkey=mRNA;gene=Neb;product=nebulin%2C transcript variant X39;transcript_id=XM_036159266.1;extra_copy_number=0
CM058242.1	Liftoff	exon	60031426	60031533	.	-	.	ID=exon-XM_036159266.1-76;Parent=rna-XM_036159266.1;Dbxref=GeneID:17996,GenBank:XM_036159266.1,MGI:MGI:97292;gbkey=mRNA;gene=Neb;product=nebulin%2C transcript variant X39;transcript_id=XM_036159266.1;extra_copy_number=0
CM058242.1	Liftoff	exon	60032772	60032876	.	-	.	ID=exon-XM_036159266.1-75;Parent=rna-XM_036159266.1;Dbxref=GeneID:17996,GenBank:XM_036159266.1,MGI:MGI:97292;gbkey=mRNA;gene=Neb;product=nebulin%2C transcript variant X39;transcript_id=XM_036159266.1;extra_copy_number=0
CM058242.1	Liftoff	exon	60033985	60034188	.	-	.	ID=exon-XM_036159266.1-74;Parent=rna-XM_036159266.1;Dbxref=GeneID:17996,GenBank:XM_036159266.1,MGI:MGI:97292;gbkey=mRNA;gene=Neb;product=nebulin%2C transcript variant X39;transcript_id=XM_036159266.1;extra_copy_number=0
CM058242.1	Liftoff	exon	60035357	60035668	.	-	.	ID=exon-XM_036159266.1-73;Parent=rna-XM_036159266.1;Dbxref=GeneID:17996,GenBank:XM_036159266.1,MGI:MGI:97292;gbkey=mRNA;gene=Neb;product=nebulin%2C transcript variant X39;transcript_id=XM_036159266.1;extra_copy_number=0
CM058242.1	Liftoff	exon	60036697	60036804	.	-	.	ID=exon-XM_036159266.1-72;Parent=rna-XM_036159266.1;Dbxref=GeneID:17996,GenBank:XM_036159266.1,MGI:MGI:97292;gbkey=mRNA;gene=Neb;product=nebulin%2C transcript variant X39;transcript_id=XM_036159266.1;extra_copy_number=0
CM058242.1	Liftoff	exon	60040500	60040604	.	-	.	ID=exon-XM_036159266.1-71;Parent=rna-XM_036159266.1;Dbxref=GeneID:17996,GenBank:XM_036159266.1,MGI:MGI:97292;gbkey=mRNA;gene=Neb;product=nebulin%2C transcript variant X39;transcript_id=XM_036159266.1;extra_copy_number=0
CM058242.1	Liftoff	exon	60041697	60041900	.	-	.	ID=exon-XM_036159266.1-70;Parent=rna-XM_036159266.1;Dbxref=GeneID:17996,GenBank:XM_036159266.1,MGI:MGI:97292;gbkey=mRNA;gene=Neb;product=nebulin%2C transcript variant X39;transcript_id=XM_036159266.1;extra_copy_number=0
CM058242.1	Liftoff	exon	60042346	60042657	.	-	.	ID=exon-XM_036159266.1-69;Parent=rna-XM_036159266.1;Dbxref=GeneID:17996,GenBank:XM_036159266.1,MGI:MGI:97292;gbkey=mRNA;gene=Neb;product=nebulin%2C transcript variant X39;transcript_id=XM_036159266.1;extra_copy_number=0
CM058242.1	Liftoff	exon	60043785	60043892	.	-	.	ID=exon-XM_036159266.1-68;Parent=rna-XM_036159266.1;Dbxref=GeneID:17996,GenBank:XM_036159266.1,MGI:MGI:97292;gbkey=mRNA;gene=Neb;product=nebulin%2C transcript variant X39;transcript_id=XM_036159266.1;extra_copy_number=0
CM058242.1	Liftoff	exon	60045264	60045368	.	-	.	ID=exon-XM_036159266.1-67;Parent=rna-XM_036159266.1;Dbxref=GeneID:17996,GenBank:XM_036159266.1,MGI:MGI:97292;gbkey=mRNA;gene=Neb;product=nebulin%2C transcript variant X39;transcript_id=XM_036159266.1;extra_copy_number=0
CM058242.1	Liftoff	exon	60045660	60045863	.	-	.	ID=exon-XM_036159266.1-66;Parent=rna-XM_036159266.1;Dbxref=GeneID:17996,GenBank:XM_036159266.1,MGI:MGI:97292;gbkey=mRNA;gene=Neb;product=nebulin%2C transcript variant X39;transcript_id=XM_036159266.1;extra_copy_number=0
CM058242.1	Liftoff	exon	60047707	60048018	.	-	.	ID=exon-XM_036159266.1-65;Parent=rna-XM_036159266.1;Dbxref=GeneID:17996,GenBank:XM_036159266.1,MGI:MGI:97292;gbkey=mRNA;gene=Neb;product=nebulin%2C transcript variant X39;transcript_id=XM_036159266.1;extra_copy_number=0
CM058242.1	Liftoff	exon	60050211	60050318	.	-	.	ID=exon-XM_036159266.1-64;Parent=rna-XM_036159266.1;Dbxref=GeneID:17996,GenBank:XM_036159266.1,MGI:MGI:97292;gbkey=mRNA;gene=Neb;product=nebulin%2C transcript variant X39;transcript_id=XM_036159266.1;extra_copy_number=0
CM058242.1	Liftoff	exon	60054040	60054144	.	-	.	ID=exon-XM_036159266.1-63;Parent=rna-XM_036159266.1;Dbxref=GeneID:17996,GenBank:XM_036159266.1,MGI:MGI:97292;gbkey=mRNA;gene=Neb;product=nebulin%2C transcript variant X39;transcript_id=XM_036159266.1;extra_copy_number=0
CM058242.1	Liftoff	exon	60054598	60054801	.	-	.	ID=exon-XM_036159266.1-62;Parent=rna-XM_036159266.1;Dbxref=GeneID:17996,GenBank:XM_036159266.1,MGI:MGI:97292;gbkey=mRNA;gene=Neb;product=nebulin%2C transcript variant X39;transcript_id=XM_036159266.1;extra_copy_number=0
CM058242.1	Liftoff	exon	60055089	60055400	.	-	.	ID=exon-XM_036159266.1-61;Parent=rna-XM_036159266.1;Dbxref=GeneID:17996,GenBank:XM_036159266.1,MGI:MGI:97292;gbkey=mRNA;gene=Neb;product=nebulin%2C transcript variant X39;transcript_id=XM_036159266.1;extra_copy_number=0
CM058242.1	Liftoff	exon	60056070	60056177	.	-	.	ID=exon-XM_036159266.1-60;Parent=rna-XM_036159266.1;Dbxref=GeneID:17996,GenBank:XM_036159266.1,MGI:MGI:97292;gbkey=mRNA;gene=Neb;product=nebulin%2C transcript variant X39;transcript_id=XM_036159266.1;extra_copy_number=0
CM058242.1	Liftoff	exon	60056264	60056368	.	-	.	ID=exon-XM_036159266.1-59;Parent=rna-XM_036159266.1;Dbxref=GeneID:17996,GenBank:XM_036159266.1,MGI:MGI:97292;gbkey=mRNA;gene=Neb;product=nebulin%2C transcript variant X39;transcript_id=XM_036159266.1;extra_copy_number=0
CM058242.1	Liftoff	exon	60056596	60056799	.	-	.	ID=exon-XM_036159266.1-58;Parent=rna-XM_036159266.1;Dbxref=GeneID:17996,GenBank:XM_036159266.1,MGI:MGI:97292;gbkey=mRNA;gene=Neb;product=nebulin%2C transcript variant X39;transcript_id=XM_036159266.1;extra_copy_number=0
CM058242.1	Liftoff	exon	60057101	60057412	.	-	.	ID=exon-XM_036159266.1-57;Parent=rna-XM_036159266.1;Dbxref=GeneID:17996,GenBank:XM_036159266.1,MGI:MGI:97292;gbkey=mRNA;gene=Neb;product=nebulin%2C transcript variant X39;transcript_id=XM_036159266.1;extra_copy_number=0
CM058242.1	Liftoff	exon	60057727	60057834	.	-	.	ID=exon-XM_036159266.1-56;Parent=rna-XM_036159266.1;Dbxref=GeneID:17996,GenBank:XM_036159266.1,MGI:MGI:97292;gbkey=mRNA;gene=Neb;product=nebulin%2C transcript variant X39;transcript_id=XM_036159266.1;extra_copy_number=0
CM058242.1	Liftoff	exon	60059002	60059106	.	-	.	ID=exon-XM_036159266.1-55;Parent=rna-XM_036159266.1;Dbxref=GeneID:17996,GenBank:XM_036159266.1,MGI:MGI:97292;gbkey=mRNA;gene=Neb;product=nebulin%2C transcript variant X39;transcript_id=XM_036159266.1;extra_copy_number=0
CM058242.1	Liftoff	exon	60062028	60062231	.	-	.	ID=exon-XM_036159266.1-54;Parent=rna-XM_036159266.1;Dbxref=GeneID:17996,GenBank:XM_036159266.1,MGI:MGI:97292;gbkey=mRNA;gene=Neb;product=nebulin%2C transcript variant X39;transcript_id=XM_036159266.1;extra_copy_number=0
CM058242.1	Liftoff	exon	60062418	60062729	.	-	.	ID=exon-XM_036159266.1-53;Parent=rna-XM_036159266.1;Dbxref=GeneID:17996,GenBank:XM_036159266.1,MGI:MGI:97292;gbkey=mRNA;gene=Neb;product=nebulin%2C transcript variant X39;transcript_id=XM_036159266.1;extra_copy_number=0
CM058242.1	Liftoff	exon	60066230	60066337	.	-	.	ID=exon-XM_036159266.1-52;Parent=rna-XM_036159266.1;Dbxref=GeneID:17996,GenBank:XM_036159266.1,MGI:MGI:97292;gbkey=mRNA;gene=Neb;product=nebulin%2C transcript variant X39;transcript_id=XM_036159266.1;extra_copy_number=0
CM058242.1	Liftoff	exon	60068744	60068848	.	-	.	ID=exon-XM_036159266.1-51;Parent=rna-XM_036159266.1;Dbxref=GeneID:17996,GenBank:XM_036159266.1,MGI:MGI:97292;gbkey=mRNA;gene=Neb;product=nebulin%2C transcript variant X39;transcript_id=XM_036159266.1;extra_copy_number=0
CM058242.1	Liftoff	exon	60069507	60069713	.	-	.	ID=exon-XM_036159266.1-50;Parent=rna-XM_036159266.1;Dbxref=GeneID:17996,GenBank:XM_036159266.1,MGI:MGI:97292;gbkey=mRNA;gene=Neb;product=nebulin%2C transcript variant X39;transcript_id=XM_036159266.1;extra_copy_number=0
CM058242.1	Liftoff	exon	60069835	60070146	.	-	.	ID=exon-XM_036159266.1-49;Parent=rna-XM_036159266.1;Dbxref=GeneID:17996,GenBank:XM_036159266.1,MGI:MGI:97292;gbkey=mRNA;gene=Neb;product=nebulin%2C transcript variant X39;transcript_id=XM_036159266.1;extra_copy_number=0
CM058242.1	Liftoff	exon	60071396	60071503	.	-	.	ID=exon-XM_036159266.1-48;Parent=rna-XM_036159266.1;Dbxref=GeneID:17996,GenBank:XM_036159266.1,MGI:MGI:97292;gbkey=mRNA;gene=Neb;product=nebulin%2C transcript variant X39;transcript_id=XM_036159266.1;extra_copy_number=0
CM058242.1	Liftoff	exon	60072421	60072525	.	-	.	ID=exon-XM_036159266.1-47;Parent=rna-XM_036159266.1;Dbxref=GeneID:17996,GenBank:XM_036159266.1,MGI:MGI:97292;gbkey=mRNA;gene=Neb;product=nebulin%2C transcript variant X39;transcript_id=XM_036159266.1;extra_copy_number=0
CM058242.1	Liftoff	exon	60075904	60076110	.	-	.	ID=exon-XM_036159266.1-46;Parent=rna-XM_036159266.1;Dbxref=GeneID:17996,GenBank:XM_036159266.1,MGI:MGI:97292;gbkey=mRNA;gene=Neb;product=nebulin%2C transcript variant X39;transcript_id=XM_036159266.1;extra_copy_number=0
CM058242.1	Liftoff	exon	60077320	60077631	.	-	.	ID=exon-XM_036159266.1-45;Parent=rna-XM_036159266.1;Dbxref=GeneID:17996,GenBank:XM_036159266.1,MGI:MGI:97292;gbkey=mRNA;gene=Neb;product=nebulin%2C transcript variant X39;transcript_id=XM_036159266.1;extra_copy_number=0
CM058242.1	Liftoff	exon	60078178	60078285	.	-	.	ID=exon-XM_036159266.1-44;Parent=rna-XM_036159266.1;Dbxref=GeneID:17996,GenBank:XM_036159266.1,MGI:MGI:97292;gbkey=mRNA;gene=Neb;product=nebulin%2C transcript variant X39;transcript_id=XM_036159266.1;extra_copy_number=0
CM058242.1	Liftoff	exon	60078390	60078494	.	-	.	ID=exon-XM_036159266.1-43;Parent=rna-XM_036159266.1;Dbxref=GeneID:17996,GenBank:XM_036159266.1,MGI:MGI:97292;gbkey=mRNA;gene=Neb;product=nebulin%2C transcript variant X39;transcript_id=XM_036159266.1;extra_copy_number=0
CM058242.1	Liftoff	exon	60078982	60079188	.	-	.	ID=exon-XM_036159266.1-42;Parent=rna-XM_036159266.1;Dbxref=GeneID:17996,GenBank:XM_036159266.1,MGI:MGI:97292;gbkey=mRNA;gene=Neb;product=nebulin%2C transcript variant X39;transcript_id=XM_036159266.1;extra_copy_number=0
CM058242.1	Liftoff	exon	60080010	60080321	.	-	.	ID=exon-XM_036159266.1-41;Parent=rna-XM_036159266.1;Dbxref=GeneID:17996,GenBank:XM_036159266.1,MGI:MGI:97292;gbkey=mRNA;gene=Neb;product=nebulin%2C transcript variant X39;transcript_id=XM_036159266.1;extra_copy_number=0
CM058242.1	Liftoff	exon	60081136	60081243	.	-	.	ID=exon-XM_036159266.1-40;Parent=rna-XM_036159266.1;Dbxref=GeneID:17996,GenBank:XM_036159266.1,MGI:MGI:97292;gbkey=mRNA;gene=Neb;product=nebulin%2C transcript variant X39;transcript_id=XM_036159266.1;extra_copy_number=0
CM058242.1	Liftoff	exon	60082796	60082900	.	-	.	ID=exon-XM_036159266.1-39;Parent=rna-XM_036159266.1;Dbxref=GeneID:17996,GenBank:XM_036159266.1,MGI:MGI:97292;gbkey=mRNA;gene=Neb;product=nebulin%2C transcript variant X39;transcript_id=XM_036159266.1;extra_copy_number=0
CM058242.1	Liftoff	exon	60084501	60084707	.	-	.	ID=exon-XM_036159266.1-38;Parent=rna-XM_036159266.1;Dbxref=GeneID:17996,GenBank:XM_036159266.1,MGI:MGI:97292;gbkey=mRNA;gene=Neb;product=nebulin%2C transcript variant X39;transcript_id=XM_036159266.1;extra_copy_number=0
CM058242.1	Liftoff	exon	60085590	60085901	.	-	.	ID=exon-XM_036159266.1-37;Parent=rna-XM_036159266.1;Dbxref=GeneID:17996,GenBank:XM_036159266.1,MGI:MGI:97292;gbkey=mRNA;gene=Neb;product=nebulin%2C transcript variant X39;transcript_id=XM_036159266.1;extra_copy_number=0
CM058242.1	Liftoff	exon	60087317	60087424	.	-	.	ID=exon-XM_036159266.1-36;Parent=rna-XM_036159266.1;Dbxref=GeneID:17996,GenBank:XM_036159266.1,MGI:MGI:97292;gbkey=mRNA;gene=Neb;product=nebulin%2C transcript variant X39;transcript_id=XM_036159266.1;extra_copy_number=0
CM058242.1	Liftoff	exon	60088172	60088276	.	-	.	ID=exon-XM_036159266.1-35;Parent=rna-XM_036159266.1;Dbxref=GeneID:17996,GenBank:XM_036159266.1,MGI:MGI:97292;gbkey=mRNA;gene=Neb;product=nebulin%2C transcript variant X39;transcript_id=XM_036159266.1;extra_copy_number=0
CM058242.1	Liftoff	exon	60089300	60089506	.	-	.	ID=exon-XM_036159266.1-34;Parent=rna-XM_036159266.1;Dbxref=GeneID:17996,GenBank:XM_036159266.1,MGI:MGI:97292;gbkey=mRNA;gene=Neb;product=nebulin%2C transcript variant X39;transcript_id=XM_036159266.1;extra_copy_number=0
CM058242.1	Liftoff	exon	60089588	60089899	.	-	.	ID=exon-XM_036159266.1-33;Parent=rna-XM_036159266.1;Dbxref=GeneID:17996,GenBank:XM_036159266.1,MGI:MGI:97292;gbkey=mRNA;gene=Neb;product=nebulin%2C transcript variant X39;transcript_id=XM_036159266.1;extra_copy_number=0
CM058242.1	Liftoff	exon	60091159	60091266	.	-	.	ID=exon-XM_036159266.1-32;Parent=rna-XM_036159266.1;Dbxref=GeneID:17996,GenBank:XM_036159266.1,MGI:MGI:97292;gbkey=mRNA;gene=Neb;product=nebulin%2C transcript variant X39;transcript_id=XM_036159266.1;extra_copy_number=0
CM058242.1	Liftoff	exon	60091347	60091451	.	-	.	ID=exon-XM_036159266.1-31;Parent=rna-XM_036159266.1;Dbxref=GeneID:17996,GenBank:XM_036159266.1,MGI:MGI:97292;gbkey=mRNA;gene=Neb;product=nebulin%2C transcript variant X39;transcript_id=XM_036159266.1;extra_copy_number=0
CM058242.1	Liftoff	exon	60092174	60092272	.	-	.	ID=exon-XM_036159266.1-30;Parent=rna-XM_036159266.1;Dbxref=GeneID:17996,GenBank:XM_036159266.1,MGI:MGI:97292;gbkey=mRNA;gene=Neb;product=nebulin%2C transcript variant X39;transcript_id=XM_036159266.1;extra_copy_number=0
CM058242.1	Liftoff	exon	60093837	60093944	.	-	.	ID=exon-XM_036159266.1-29;Parent=rna-XM_036159266.1;Dbxref=GeneID:17996,GenBank:XM_036159266.1,MGI:MGI:97292;gbkey=mRNA;gene=Neb;product=nebulin%2C transcript variant X39;transcript_id=XM_036159266.1;extra_copy_number=0
CM058242.1	Liftoff	exon	60094785	60094982	.	-	.	ID=exon-XM_036159266.1-28;Parent=rna-XM_036159266.1;Dbxref=GeneID:17996,GenBank:XM_036159266.1,MGI:MGI:97292;gbkey=mRNA;gene=Neb;product=nebulin%2C transcript variant X39;transcript_id=XM_036159266.1;extra_copy_number=0
CM058242.1	Liftoff	exon	60097165	60097278	.	-	.	ID=exon-XM_036159266.1-27;Parent=rna-XM_036159266.1;Dbxref=GeneID:17996,GenBank:XM_036159266.1,MGI:MGI:97292;gbkey=mRNA;gene=Neb;product=nebulin%2C transcript variant X39;transcript_id=XM_036159266.1;extra_copy_number=0
CM058242.1	Liftoff	exon	60097355	60097462	.	-	.	ID=exon-XM_036159266.1-26;Parent=rna-XM_036159266.1;Dbxref=GeneID:17996,GenBank:XM_036159266.1,MGI:MGI:97292;gbkey=mRNA;gene=Neb;product=nebulin%2C transcript variant X39;transcript_id=XM_036159266.1;extra_copy_number=0
CM058242.1	Liftoff	exon	60098023	60098127	.	-	.	ID=exon-XM_036159266.1-25;Parent=rna-XM_036159266.1;Dbxref=GeneID:17996,GenBank:XM_036159266.1,MGI:MGI:97292;gbkey=mRNA;gene=Neb;product=nebulin%2C transcript variant X39;transcript_id=XM_036159266.1;extra_copy_number=0
CM058242.1	Liftoff	exon	60100988	60101086	.	-	.	ID=exon-XM_036159266.1-24;Parent=rna-XM_036159266.1;Dbxref=GeneID:17996,GenBank:XM_036159266.1,MGI:MGI:97292;gbkey=mRNA;gene=Neb;product=nebulin%2C transcript variant X39;transcript_id=XM_036159266.1;extra_copy_number=0
CM058242.1	Liftoff	exon	60102177	60102281	.	-	.	ID=exon-XM_036159266.1-23;Parent=rna-XM_036159266.1;Dbxref=GeneID:17996,GenBank:XM_036159266.1,MGI:MGI:97292;gbkey=mRNA;gene=Neb;product=nebulin%2C transcript variant X39;transcript_id=XM_036159266.1;extra_copy_number=0
CM058242.1	Liftoff	exon	60102373	60102480	.	-	.	ID=exon-XM_036159266.1-22;Parent=rna-XM_036159266.1;Dbxref=GeneID:17996,GenBank:XM_036159266.1,MGI:MGI:97292;gbkey=mRNA;gene=Neb;product=nebulin%2C transcript variant X39;transcript_id=XM_036159266.1;extra_copy_number=0
CM058242.1	Liftoff	exon	60102576	60102677	.	-	.	ID=exon-XM_036159266.1-21;Parent=rna-XM_036159266.1;Dbxref=GeneID:17996,GenBank:XM_036159266.1,MGI:MGI:97292;gbkey=mRNA;gene=Neb;product=nebulin%2C transcript variant X39;transcript_id=XM_036159266.1;extra_copy_number=0
CM058242.1	Liftoff	exon	60103640	60103753	.	-	.	ID=exon-XM_036159266.1-20;Parent=rna-XM_036159266.1;Dbxref=GeneID:17996,GenBank:XM_036159266.1,MGI:MGI:97292;gbkey=mRNA;gene=Neb;product=nebulin%2C transcript variant X39;transcript_id=XM_036159266.1;extra_copy_number=0
CM058242.1	Liftoff	exon	60103830	60103937	.	-	.	ID=exon-XM_036159266.1-19;Parent=rna-XM_036159266.1;Dbxref=GeneID:17996,GenBank:XM_036159266.1,MGI:MGI:97292;gbkey=mRNA;gene=Neb;product=nebulin%2C transcript variant X39;transcript_id=XM_036159266.1;extra_copy_number=0
CM058242.1	Liftoff	exon	60105075	60105179	.	-	.	ID=exon-XM_036159266.1-18;Parent=rna-XM_036159266.1;Dbxref=GeneID:17996,GenBank:XM_036159266.1,MGI:MGI:97292;gbkey=mRNA;gene=Neb;product=nebulin%2C transcript variant X39;transcript_id=XM_036159266.1;extra_copy_number=0
CM058242.1	Liftoff	exon	60106232	60106330	.	-	.	ID=exon-XM_036159266.1-17;Parent=rna-XM_036159266.1;Dbxref=GeneID:17996,GenBank:XM_036159266.1,MGI:MGI:97292;gbkey=mRNA;gene=Neb;product=nebulin%2C transcript variant X39;transcript_id=XM_036159266.1;extra_copy_number=0
CM058242.1	Liftoff	exon	60106825	60106929	.	-	.	ID=exon-XM_036159266.1-16;Parent=rna-XM_036159266.1;Dbxref=GeneID:17996,GenBank:XM_036159266.1,MGI:MGI:97292;gbkey=mRNA;gene=Neb;product=nebulin%2C transcript variant X39;transcript_id=XM_036159266.1;extra_copy_number=0
CM058242.1	Liftoff	exon	60107034	60107141	.	-	.	ID=exon-XM_036159266.1-15;Parent=rna-XM_036159266.1;Dbxref=GeneID:17996,GenBank:XM_036159266.1,MGI:MGI:97292;gbkey=mRNA;gene=Neb;product=nebulin%2C transcript variant X39;transcript_id=XM_036159266.1;extra_copy_number=0
CM058242.1	Liftoff	exon	60107235	60107339	.	-	.	ID=exon-XM_036159266.1-14;Parent=rna-XM_036159266.1;Dbxref=GeneID:17996,GenBank:XM_036159266.1,MGI:MGI:97292;gbkey=mRNA;gene=Neb;product=nebulin%2C transcript variant X39;transcript_id=XM_036159266.1;extra_copy_number=0
CM058242.1	Liftoff	exon	60109078	60109194	.	-	.	ID=exon-XM_036159266.1-13;Parent=rna-XM_036159266.1;Dbxref=GeneID:17996,GenBank:XM_036159266.1,MGI:MGI:97292;gbkey=mRNA;gene=Neb;product=nebulin%2C transcript variant X39;transcript_id=XM_036159266.1;extra_copy_number=0
CM058242.1	Liftoff	exon	60111667	60111774	.	-	.	ID=exon-XM_036159266.1-12;Parent=rna-XM_036159266.1;Dbxref=GeneID:17996,GenBank:XM_036159266.1,MGI:MGI:97292;gbkey=mRNA;gene=Neb;product=nebulin%2C transcript variant X39;transcript_id=XM_036159266.1;extra_copy_number=0
CM058242.1	Liftoff	exon	60112325	60112429	.	-	.	ID=exon-XM_036159266.1-11;Parent=rna-XM_036159266.1;Dbxref=GeneID:17996,GenBank:XM_036159266.1,MGI:MGI:97292;gbkey=mRNA;gene=Neb;product=nebulin%2C transcript variant X39;transcript_id=XM_036159266.1;extra_copy_number=0
CM058242.1	Liftoff	exon	60118188	60118292	.	-	.	ID=exon-XM_036159266.1-10;Parent=rna-XM_036159266.1;Dbxref=GeneID:17996,GenBank:XM_036159266.1,MGI:MGI:97292;gbkey=mRNA;gene=Neb;product=nebulin%2C transcript variant X39;transcript_id=XM_036159266.1;extra_copy_number=0
CM058242.1	Liftoff	exon	60123518	60123622	.	-	.	ID=exon-XM_036159266.1-9;Parent=rna-XM_036159266.1;Dbxref=GeneID:17996,GenBank:XM_036159266.1,MGI:MGI:97292;gbkey=mRNA;gene=Neb;product=nebulin%2C transcript variant X39;transcript_id=XM_036159266.1;extra_copy_number=0
CM058242.1	Liftoff	exon	60124252	60124356	.	-	.	ID=exon-XM_036159266.1-8;Parent=rna-XM_036159266.1;Dbxref=GeneID:17996,GenBank:XM_036159266.1,MGI:MGI:97292;gbkey=mRNA;gene=Neb;product=nebulin%2C transcript variant X39;transcript_id=XM_036159266.1;extra_copy_number=0
CM058242.1	Liftoff	exon	60125225	60125329	.	-	.	ID=exon-XM_036159266.1-7;Parent=rna-XM_036159266.1;Dbxref=GeneID:17996,GenBank:XM_036159266.1,MGI:MGI:97292;gbkey=mRNA;gene=Neb;product=nebulin%2C transcript variant X39;transcript_id=XM_036159266.1;extra_copy_number=0
CM058242.1	Liftoff	exon	60125491	60125598	.	-	.	ID=exon-XM_036159266.1-6;Parent=rna-XM_036159266.1;Dbxref=GeneID:17996,GenBank:XM_036159266.1,MGI:MGI:97292;gbkey=mRNA;gene=Neb;product=nebulin%2C transcript variant X39;transcript_id=XM_036159266.1;extra_copy_number=0
CM058242.1	Liftoff	exon	60127273	60127473	.	-	.	ID=exon-XM_036159266.1-5;Parent=rna-XM_036159266.1;Dbxref=GeneID:17996,GenBank:XM_036159266.1,MGI:MGI:97292;gbkey=mRNA;gene=Neb;product=nebulin%2C transcript variant X39;transcript_id=XM_036159266.1;extra_copy_number=0
CM058242.1	Liftoff	exon	60129364	60129405	.	-	.	ID=exon-XM_036159266.1-4;Parent=rna-XM_036159266.1;Dbxref=GeneID:17996,GenBank:XM_036159266.1,MGI:MGI:97292;gbkey=mRNA;gene=Neb;product=nebulin%2C transcript variant X39;transcript_id=XM_036159266.1;extra_copy_number=0
CM058242.1	Liftoff	exon	60133001	60133065	.	-	.	ID=exon-XM_036159266.1-3;Parent=rna-XM_036159266.1;Dbxref=GeneID:17996,GenBank:XM_036159266.1,MGI:MGI:97292;gbkey=mRNA;gene=Neb;product=nebulin%2C transcript variant X39;transcript_id=XM_036159266.1;extra_copy_number=0
CM058242.1	Liftoff	exon	60133589	60133670	.	-	.	ID=exon-XM_036159266.1-2;Parent=rna-XM_036159266.1;Dbxref=GeneID:17996,GenBank:XM_036159266.1,MGI:MGI:97292;gbkey=mRNA;gene=Neb;product=nebulin%2C transcript variant X39;transcript_id=XM_036159266.1;extra_copy_number=0
CM058242.1	Liftoff	exon	60134236	60134343	.	-	.	ID=exon-XM_036159266.1-1;Parent=rna-XM_036159266.1;Dbxref=GeneID:17996,GenBank:XM_036159266.1,MGI:MGI:97292;gbkey=mRNA;gene=Neb;product=nebulin%2C transcript variant X39;transcript_id=XM_036159266.1;extra_copy_number=0
CM058242.1	Liftoff	CDS	59935768	59935941	.	-	.	ID=cds-XP_036015159.1;Parent=rna-XM_036159266.1;Dbxref=GeneID:17996,GenBank:XP_036015159.1,MGI:MGI:97292;Name=XP_036015159.1;gbkey=CDS;gene=Neb;product=nebulin isoform X38;protein_id=XP_036015159.1;extra_copy_number=0
CM058242.1	Liftoff	CDS	59945650	59945756	.	-	.	ID=cds-XP_036015159.1;Parent=rna-XM_036159266.1;Dbxref=GeneID:17996,GenBank:XP_036015159.1,MGI:MGI:97292;Name=XP_036015159.1;gbkey=CDS;gene=Neb;product=nebulin isoform X38;protein_id=XP_036015159.1;extra_copy_number=0
CM058242.1	Liftoff	CDS	59946147	59946299	.	-	.	ID=cds-XP_036015159.1;Parent=rna-XM_036159266.1;Dbxref=GeneID:17996,GenBank:XP_036015159.1,MGI:MGI:97292;Name=XP_036015159.1;gbkey=CDS;gene=Neb;product=nebulin isoform X38;protein_id=XP_036015159.1;extra_copy_number=0
CM058242.1	Liftoff	CDS	59947271	59947363	.	-	.	ID=cds-XP_036015159.1;Parent=rna-XM_036159266.1;Dbxref=GeneID:17996,GenBank:XP_036015159.1,MGI:MGI:97292;Name=XP_036015159.1;gbkey=CDS;gene=Neb;product=nebulin isoform X38;protein_id=XP_036015159.1;extra_copy_number=0
CM058242.1	Liftoff	CDS	59947604	59947787	.	-	.	ID=cds-XP_036015159.1;Parent=rna-XM_036159266.1;Dbxref=GeneID:17996,GenBank:XP_036015159.1,MGI:MGI:97292;Name=XP_036015159.1;gbkey=CDS;gene=Neb;product=nebulin isoform X38;protein_id=XP_036015159.1;extra_copy_number=0
CM058242.1	Liftoff	CDS	59948100	59948207	.	-	.	ID=cds-XP_036015159.1;Parent=rna-XM_036159266.1;Dbxref=GeneID:17996,GenBank:XP_036015159.1,MGI:MGI:97292;Name=XP_036015159.1;gbkey=CDS;gene=Neb;product=nebulin isoform X38;protein_id=XP_036015159.1;extra_copy_number=0
CM058242.1	Liftoff	CDS	59957983	59958075	.	-	.	ID=cds-XP_036015159.1;Parent=rna-XM_036159266.1;Dbxref=GeneID:17996,GenBank:XP_036015159.1,MGI:MGI:97292;Name=XP_036015159.1;gbkey=CDS;gene=Neb;product=nebulin isoform X38;protein_id=XP_036015159.1;extra_copy_number=0
CM058242.1	Liftoff	CDS	59959162	59959254	.	-	.	ID=cds-XP_036015159.1;Parent=rna-XM_036159266.1;Dbxref=GeneID:17996,GenBank:XP_036015159.1,MGI:MGI:97292;Name=XP_036015159.1;gbkey=CDS;gene=Neb;product=nebulin isoform X38;protein_id=XP_036015159.1;extra_copy_number=0
CM058242.1	Liftoff	CDS	59959877	59959981	.	-	.	ID=cds-XP_036015159.1;Parent=rna-XM_036159266.1;Dbxref=GeneID:17996,GenBank:XP_036015159.1,MGI:MGI:97292;Name=XP_036015159.1;gbkey=CDS;gene=Neb;product=nebulin isoform X38;protein_id=XP_036015159.1;extra_copy_number=0
CM058242.1	Liftoff	CDS	59960574	59960678	.	-	.	ID=cds-XP_036015159.1;Parent=rna-XM_036159266.1;Dbxref=GeneID:17996,GenBank:XP_036015159.1,MGI:MGI:97292;Name=XP_036015159.1;gbkey=CDS;gene=Neb;product=nebulin isoform X38;protein_id=XP_036015159.1;extra_copy_number=0
CM058242.1	Liftoff	CDS	59961411	59961515	.	-	.	ID=cds-XP_036015159.1;Parent=rna-XM_036159266.1;Dbxref=GeneID:17996,GenBank:XP_036015159.1,MGI:MGI:97292;Name=XP_036015159.1;gbkey=CDS;gene=Neb;product=nebulin isoform X38;protein_id=XP_036015159.1;extra_copy_number=0
CM058242.1	Liftoff	CDS	59962443	59962556	.	-	.	ID=cds-XP_036015159.1;Parent=rna-XM_036159266.1;Dbxref=GeneID:17996,GenBank:XP_036015159.1,MGI:MGI:97292;Name=XP_036015159.1;gbkey=CDS;gene=Neb;product=nebulin isoform X38;protein_id=XP_036015159.1;extra_copy_number=0
CM058242.1	Liftoff	CDS	59963098	59963208	.	-	.	ID=cds-XP_036015159.1;Parent=rna-XM_036159266.1;Dbxref=GeneID:17996,GenBank:XP_036015159.1,MGI:MGI:97292;Name=XP_036015159.1;gbkey=CDS;gene=Neb;product=nebulin isoform X38;protein_id=XP_036015159.1;extra_copy_number=0
CM058242.1	Liftoff	CDS	59963673	59963783	.	-	.	ID=cds-XP_036015159.1;Parent=rna-XM_036159266.1;Dbxref=GeneID:17996,GenBank:XP_036015159.1,MGI:MGI:97292;Name=XP_036015159.1;gbkey=CDS;gene=Neb;product=nebulin isoform X38;protein_id=XP_036015159.1;extra_copy_number=0
CM058242.1	Liftoff	CDS	59966066	59966170	.	-	.	ID=cds-XP_036015159.1;Parent=rna-XM_036159266.1;Dbxref=GeneID:17996,GenBank:XP_036015159.1,MGI:MGI:97292;Name=XP_036015159.1;gbkey=CDS;gene=Neb;product=nebulin isoform X38;protein_id=XP_036015159.1;extra_copy_number=0
CM058242.1	Liftoff	CDS	59967565	59967669	.	-	.	ID=cds-XP_036015159.1;Parent=rna-XM_036159266.1;Dbxref=GeneID:17996,GenBank:XP_036015159.1,MGI:MGI:97292;Name=XP_036015159.1;gbkey=CDS;gene=Neb;product=nebulin isoform X38;protein_id=XP_036015159.1;extra_copy_number=0
CM058242.1	Liftoff	CDS	59968349	59968453	.	-	.	ID=cds-XP_036015159.1;Parent=rna-XM_036159266.1;Dbxref=GeneID:17996,GenBank:XP_036015159.1,MGI:MGI:97292;Name=XP_036015159.1;gbkey=CDS;gene=Neb;product=nebulin isoform X38;protein_id=XP_036015159.1;extra_copy_number=0
CM058242.1	Liftoff	CDS	59968945	59969055	.	-	.	ID=cds-XP_036015159.1;Parent=rna-XM_036159266.1;Dbxref=GeneID:17996,GenBank:XP_036015159.1,MGI:MGI:97292;Name=XP_036015159.1;gbkey=CDS;gene=Neb;product=nebulin isoform X38;protein_id=XP_036015159.1;extra_copy_number=0
CM058242.1	Liftoff	CDS	59973582	59973686	.	-	.	ID=cds-XP_036015159.1;Parent=rna-XM_036159266.1;Dbxref=GeneID:17996,GenBank:XP_036015159.1,MGI:MGI:97292;Name=XP_036015159.1;gbkey=CDS;gene=Neb;product=nebulin isoform X38;protein_id=XP_036015159.1;extra_copy_number=0
CM058242.1	Liftoff	CDS	59973792	59973893	.	-	.	ID=cds-XP_036015159.1;Parent=rna-XM_036159266.1;Dbxref=GeneID:17996,GenBank:XP_036015159.1,MGI:MGI:97292;Name=XP_036015159.1;gbkey=CDS;gene=Neb;product=nebulin isoform X38;protein_id=XP_036015159.1;extra_copy_number=0
CM058242.1	Liftoff	CDS	59974110	59974220	.	-	.	ID=cds-XP_036015159.1;Parent=rna-XM_036159266.1;Dbxref=GeneID:17996,GenBank:XP_036015159.1,MGI:MGI:97292;Name=XP_036015159.1;gbkey=CDS;gene=Neb;product=nebulin isoform X38;protein_id=XP_036015159.1;extra_copy_number=0
CM058242.1	Liftoff	CDS	59975089	59975199	.	-	.	ID=cds-XP_036015159.1;Parent=rna-XM_036159266.1;Dbxref=GeneID:17996,GenBank:XP_036015159.1,MGI:MGI:97292;Name=XP_036015159.1;gbkey=CDS;gene=Neb;product=nebulin isoform X38;protein_id=XP_036015159.1;extra_copy_number=0
CM058242.1	Liftoff	CDS	59975290	59975394	.	-	.	ID=cds-XP_036015159.1;Parent=rna-XM_036159266.1;Dbxref=GeneID:17996,GenBank:XP_036015159.1,MGI:MGI:97292;Name=XP_036015159.1;gbkey=CDS;gene=Neb;product=nebulin isoform X38;protein_id=XP_036015159.1;extra_copy_number=0
CM058242.1	Liftoff	CDS	59976025	59976129	.	-	.	ID=cds-XP_036015159.1;Parent=rna-XM_036159266.1;Dbxref=GeneID:17996,GenBank:XP_036015159.1,MGI:MGI:97292;Name=XP_036015159.1;gbkey=CDS;gene=Neb;product=nebulin isoform X38;protein_id=XP_036015159.1;extra_copy_number=0
CM058242.1	Liftoff	CDS	59976472	59976576	.	-	.	ID=cds-XP_036015159.1;Parent=rna-XM_036159266.1;Dbxref=GeneID:17996,GenBank:XP_036015159.1,MGI:MGI:97292;Name=XP_036015159.1;gbkey=CDS;gene=Neb;product=nebulin isoform X38;protein_id=XP_036015159.1;extra_copy_number=0
CM058242.1	Liftoff	CDS	59977965	59978069	.	-	.	ID=cds-XP_036015159.1;Parent=rna-XM_036159266.1;Dbxref=GeneID:17996,GenBank:XP_036015159.1,MGI:MGI:97292;Name=XP_036015159.1;gbkey=CDS;gene=Neb;product=nebulin isoform X38;protein_id=XP_036015159.1;extra_copy_number=0
CM058242.1	Liftoff	CDS	59981776	59981883	.	-	.	ID=cds-XP_036015159.1;Parent=rna-XM_036159266.1;Dbxref=GeneID:17996,GenBank:XP_036015159.1,MGI:MGI:97292;Name=XP_036015159.1;gbkey=CDS;gene=Neb;product=nebulin isoform X38;protein_id=XP_036015159.1;extra_copy_number=0
CM058242.1	Liftoff	CDS	59982235	59982339	.	-	.	ID=cds-XP_036015159.1;Parent=rna-XM_036159266.1;Dbxref=GeneID:17996,GenBank:XP_036015159.1,MGI:MGI:97292;Name=XP_036015159.1;gbkey=CDS;gene=Neb;product=nebulin isoform X38;protein_id=XP_036015159.1;extra_copy_number=0
CM058242.1	Liftoff	CDS	59983774	59983878	.	-	.	ID=cds-XP_036015159.1;Parent=rna-XM_036159266.1;Dbxref=GeneID:17996,GenBank:XP_036015159.1,MGI:MGI:97292;Name=XP_036015159.1;gbkey=CDS;gene=Neb;product=nebulin isoform X38;protein_id=XP_036015159.1;extra_copy_number=0
CM058242.1	Liftoff	CDS	59985914	59986018	.	-	.	ID=cds-XP_036015159.1;Parent=rna-XM_036159266.1;Dbxref=GeneID:17996,GenBank:XP_036015159.1,MGI:MGI:97292;Name=XP_036015159.1;gbkey=CDS;gene=Neb;product=nebulin isoform X38;protein_id=XP_036015159.1;extra_copy_number=0
CM058242.1	Liftoff	CDS	59987186	59987290	.	-	.	ID=cds-XP_036015159.1;Parent=rna-XM_036159266.1;Dbxref=GeneID:17996,GenBank:XP_036015159.1,MGI:MGI:97292;Name=XP_036015159.1;gbkey=CDS;gene=Neb;product=nebulin isoform X38;protein_id=XP_036015159.1;extra_copy_number=0
CM058242.1	Liftoff	CDS	59988102	59988206	.	-	.	ID=cds-XP_036015159.1;Parent=rna-XM_036159266.1;Dbxref=GeneID:17996,GenBank:XP_036015159.1,MGI:MGI:97292;Name=XP_036015159.1;gbkey=CDS;gene=Neb;product=nebulin isoform X38;protein_id=XP_036015159.1;extra_copy_number=0
CM058242.1	Liftoff	CDS	59988357	59988461	.	-	.	ID=cds-XP_036015159.1;Parent=rna-XM_036159266.1;Dbxref=GeneID:17996,GenBank:XP_036015159.1,MGI:MGI:97292;Name=XP_036015159.1;gbkey=CDS;gene=Neb;product=nebulin isoform X38;protein_id=XP_036015159.1;extra_copy_number=0
CM058242.1	Liftoff	CDS	59990429	59990533	.	-	.	ID=cds-XP_036015159.1;Parent=rna-XM_036159266.1;Dbxref=GeneID:17996,GenBank:XP_036015159.1,MGI:MGI:97292;Name=XP_036015159.1;gbkey=CDS;gene=Neb;product=nebulin isoform X38;protein_id=XP_036015159.1;extra_copy_number=0
CM058242.1	Liftoff	CDS	59990973	59991077	.	-	.	ID=cds-XP_036015159.1;Parent=rna-XM_036159266.1;Dbxref=GeneID:17996,GenBank:XP_036015159.1,MGI:MGI:97292;Name=XP_036015159.1;gbkey=CDS;gene=Neb;product=nebulin isoform X38;protein_id=XP_036015159.1;extra_copy_number=0
CM058242.1	Liftoff	CDS	59991673	59991777	.	-	.	ID=cds-XP_036015159.1;Parent=rna-XM_036159266.1;Dbxref=GeneID:17996,GenBank:XP_036015159.1,MGI:MGI:97292;Name=XP_036015159.1;gbkey=CDS;gene=Neb;product=nebulin isoform X38;protein_id=XP_036015159.1;extra_copy_number=0
CM058242.1	Liftoff	CDS	59992379	59992489	.	-	.	ID=cds-XP_036015159.1;Parent=rna-XM_036159266.1;Dbxref=GeneID:17996,GenBank:XP_036015159.1,MGI:MGI:97292;Name=XP_036015159.1;gbkey=CDS;gene=Neb;product=nebulin isoform X38;protein_id=XP_036015159.1;extra_copy_number=0
CM058242.1	Liftoff	CDS	59992883	59992981	.	-	.	ID=cds-XP_036015159.1;Parent=rna-XM_036159266.1;Dbxref=GeneID:17996,GenBank:XP_036015159.1,MGI:MGI:97292;Name=XP_036015159.1;gbkey=CDS;gene=Neb;product=nebulin isoform X38;protein_id=XP_036015159.1;extra_copy_number=0
CM058242.1	Liftoff	CDS	59993923	59994027	.	-	.	ID=cds-XP_036015159.1;Parent=rna-XM_036159266.1;Dbxref=GeneID:17996,GenBank:XP_036015159.1,MGI:MGI:97292;Name=XP_036015159.1;gbkey=CDS;gene=Neb;product=nebulin isoform X38;protein_id=XP_036015159.1;extra_copy_number=0
CM058242.1	Liftoff	CDS	59994123	59994227	.	-	.	ID=cds-XP_036015159.1;Parent=rna-XM_036159266.1;Dbxref=GeneID:17996,GenBank:XP_036015159.1,MGI:MGI:97292;Name=XP_036015159.1;gbkey=CDS;gene=Neb;product=nebulin isoform X38;protein_id=XP_036015159.1;extra_copy_number=0
CM058242.1	Liftoff	CDS	59994795	59994902	.	-	.	ID=cds-XP_036015159.1;Parent=rna-XM_036159266.1;Dbxref=GeneID:17996,GenBank:XP_036015159.1,MGI:MGI:97292;Name=XP_036015159.1;gbkey=CDS;gene=Neb;product=nebulin isoform X38;protein_id=XP_036015159.1;extra_copy_number=0
CM058242.1	Liftoff	CDS	59996300	59996404	.	-	.	ID=cds-XP_036015159.1;Parent=rna-XM_036159266.1;Dbxref=GeneID:17996,GenBank:XP_036015159.1,MGI:MGI:97292;Name=XP_036015159.1;gbkey=CDS;gene=Neb;product=nebulin isoform X38;protein_id=XP_036015159.1;extra_copy_number=0
CM058242.1	Liftoff	CDS	59997907	59998014	.	-	.	ID=cds-XP_036015159.1;Parent=rna-XM_036159266.1;Dbxref=GeneID:17996,GenBank:XP_036015159.1,MGI:MGI:97292;Name=XP_036015159.1;gbkey=CDS;gene=Neb;product=nebulin isoform X38;protein_id=XP_036015159.1;extra_copy_number=0
CM058242.1	Liftoff	CDS	59999129	59999233	.	-	.	ID=cds-XP_036015159.1;Parent=rna-XM_036159266.1;Dbxref=GeneID:17996,GenBank:XP_036015159.1,MGI:MGI:97292;Name=XP_036015159.1;gbkey=CDS;gene=Neb;product=nebulin isoform X38;protein_id=XP_036015159.1;extra_copy_number=0
CM058242.1	Liftoff	CDS	59999901	60000005	.	-	.	ID=cds-XP_036015159.1;Parent=rna-XM_036159266.1;Dbxref=GeneID:17996,GenBank:XP_036015159.1,MGI:MGI:97292;Name=XP_036015159.1;gbkey=CDS;gene=Neb;product=nebulin isoform X38;protein_id=XP_036015159.1;extra_copy_number=0
CM058242.1	Liftoff	CDS	60000317	60000514	.	-	.	ID=cds-XP_036015159.1;Parent=rna-XM_036159266.1;Dbxref=GeneID:17996,GenBank:XP_036015159.1,MGI:MGI:97292;Name=XP_036015159.1;gbkey=CDS;gene=Neb;product=nebulin isoform X38;protein_id=XP_036015159.1;extra_copy_number=0
CM058242.1	Liftoff	CDS	60001012	60001125	.	-	.	ID=cds-XP_036015159.1;Parent=rna-XM_036159266.1;Dbxref=GeneID:17996,GenBank:XP_036015159.1,MGI:MGI:97292;Name=XP_036015159.1;gbkey=CDS;gene=Neb;product=nebulin isoform X38;protein_id=XP_036015159.1;extra_copy_number=0
CM058242.1	Liftoff	CDS	60002729	60002836	.	-	.	ID=cds-XP_036015159.1;Parent=rna-XM_036159266.1;Dbxref=GeneID:17996,GenBank:XP_036015159.1,MGI:MGI:97292;Name=XP_036015159.1;gbkey=CDS;gene=Neb;product=nebulin isoform X38;protein_id=XP_036015159.1;extra_copy_number=0
CM058242.1	Liftoff	CDS	60003127	60003231	.	-	.	ID=cds-XP_036015159.1;Parent=rna-XM_036159266.1;Dbxref=GeneID:17996,GenBank:XP_036015159.1,MGI:MGI:97292;Name=XP_036015159.1;gbkey=CDS;gene=Neb;product=nebulin isoform X38;protein_id=XP_036015159.1;extra_copy_number=0
CM058242.1	Liftoff	CDS	60003330	60003434	.	-	.	ID=cds-XP_036015159.1;Parent=rna-XM_036159266.1;Dbxref=GeneID:17996,GenBank:XP_036015159.1,MGI:MGI:97292;Name=XP_036015159.1;gbkey=CDS;gene=Neb;product=nebulin isoform X38;protein_id=XP_036015159.1;extra_copy_number=0
CM058242.1	Liftoff	CDS	60004125	60004229	.	-	.	ID=cds-XP_036015159.1;Parent=rna-XM_036159266.1;Dbxref=GeneID:17996,GenBank:XP_036015159.1,MGI:MGI:97292;Name=XP_036015159.1;gbkey=CDS;gene=Neb;product=nebulin isoform X38;protein_id=XP_036015159.1;extra_copy_number=0
CM058242.1	Liftoff	CDS	60004569	60004766	.	-	.	ID=cds-XP_036015159.1;Parent=rna-XM_036159266.1;Dbxref=GeneID:17996,GenBank:XP_036015159.1,MGI:MGI:97292;Name=XP_036015159.1;gbkey=CDS;gene=Neb;product=nebulin isoform X38;protein_id=XP_036015159.1;extra_copy_number=0
CM058242.1	Liftoff	CDS	60005168	60005281	.	-	.	ID=cds-XP_036015159.1;Parent=rna-XM_036159266.1;Dbxref=GeneID:17996,GenBank:XP_036015159.1,MGI:MGI:97292;Name=XP_036015159.1;gbkey=CDS;gene=Neb;product=nebulin isoform X38;protein_id=XP_036015159.1;extra_copy_number=0
CM058242.1	Liftoff	CDS	60005385	60005492	.	-	.	ID=cds-XP_036015159.1;Parent=rna-XM_036159266.1;Dbxref=GeneID:17996,GenBank:XP_036015159.1,MGI:MGI:97292;Name=XP_036015159.1;gbkey=CDS;gene=Neb;product=nebulin isoform X38;protein_id=XP_036015159.1;extra_copy_number=0
CM058242.1	Liftoff	CDS	60006166	60006270	.	-	.	ID=cds-XP_036015159.1;Parent=rna-XM_036159266.1;Dbxref=GeneID:17996,GenBank:XP_036015159.1,MGI:MGI:97292;Name=XP_036015159.1;gbkey=CDS;gene=Neb;product=nebulin isoform X38;protein_id=XP_036015159.1;extra_copy_number=0
CM058242.1	Liftoff	CDS	60006564	60006668	.	-	.	ID=cds-XP_036015159.1;Parent=rna-XM_036159266.1;Dbxref=GeneID:17996,GenBank:XP_036015159.1,MGI:MGI:97292;Name=XP_036015159.1;gbkey=CDS;gene=Neb;product=nebulin isoform X38;protein_id=XP_036015159.1;extra_copy_number=0
CM058242.1	Liftoff	CDS	60006781	60006885	.	-	.	ID=cds-XP_036015159.1;Parent=rna-XM_036159266.1;Dbxref=GeneID:17996,GenBank:XP_036015159.1,MGI:MGI:97292;Name=XP_036015159.1;gbkey=CDS;gene=Neb;product=nebulin isoform X38;protein_id=XP_036015159.1;extra_copy_number=0
CM058242.1	Liftoff	CDS	60007846	60008157	.	-	.	ID=cds-XP_036015159.1;Parent=rna-XM_036159266.1;Dbxref=GeneID:17996,GenBank:XP_036015159.1,MGI:MGI:97292;Name=XP_036015159.1;gbkey=CDS;gene=Neb;product=nebulin isoform X38;protein_id=XP_036015159.1;extra_copy_number=0
CM058242.1	Liftoff	CDS	60008833	60008940	.	-	.	ID=cds-XP_036015159.1;Parent=rna-XM_036159266.1;Dbxref=GeneID:17996,GenBank:XP_036015159.1,MGI:MGI:97292;Name=XP_036015159.1;gbkey=CDS;gene=Neb;product=nebulin isoform X38;protein_id=XP_036015159.1;extra_copy_number=0
CM058242.1	Liftoff	CDS	60009055	60009156	.	-	.	ID=cds-XP_036015159.1;Parent=rna-XM_036159266.1;Dbxref=GeneID:17996,GenBank:XP_036015159.1,MGI:MGI:97292;Name=XP_036015159.1;gbkey=CDS;gene=Neb;product=nebulin isoform X38;protein_id=XP_036015159.1;extra_copy_number=0
CM058242.1	Liftoff	CDS	60009336	60009434	.	-	.	ID=cds-XP_036015159.1;Parent=rna-XM_036159266.1;Dbxref=GeneID:17996,GenBank:XP_036015159.1,MGI:MGI:97292;Name=XP_036015159.1;gbkey=CDS;gene=Neb;product=nebulin isoform X38;protein_id=XP_036015159.1;extra_copy_number=0
CM058242.1	Liftoff	CDS	60009987	60010091	.	-	.	ID=cds-XP_036015159.1;Parent=rna-XM_036159266.1;Dbxref=GeneID:17996,GenBank:XP_036015159.1,MGI:MGI:97292;Name=XP_036015159.1;gbkey=CDS;gene=Neb;product=nebulin isoform X38;protein_id=XP_036015159.1;extra_copy_number=0
CM058242.1	Liftoff	CDS	60010995	60011306	.	-	.	ID=cds-XP_036015159.1;Parent=rna-XM_036159266.1;Dbxref=GeneID:17996,GenBank:XP_036015159.1,MGI:MGI:97292;Name=XP_036015159.1;gbkey=CDS;gene=Neb;product=nebulin isoform X38;protein_id=XP_036015159.1;extra_copy_number=0
CM058242.1	Liftoff	CDS	60011412	60011516	.	-	.	ID=cds-XP_036015159.1;Parent=rna-XM_036159266.1;Dbxref=GeneID:17996,GenBank:XP_036015159.1,MGI:MGI:97292;Name=XP_036015159.1;gbkey=CDS;gene=Neb;product=nebulin isoform X38;protein_id=XP_036015159.1;extra_copy_number=0
CM058242.1	Liftoff	CDS	60014757	60014861	.	-	.	ID=cds-XP_036015159.1;Parent=rna-XM_036159266.1;Dbxref=GeneID:17996,GenBank:XP_036015159.1,MGI:MGI:97292;Name=XP_036015159.1;gbkey=CDS;gene=Neb;product=nebulin isoform X38;protein_id=XP_036015159.1;extra_copy_number=0
CM058242.1	Liftoff	CDS	60015387	60015590	.	-	.	ID=cds-XP_036015159.1;Parent=rna-XM_036159266.1;Dbxref=GeneID:17996,GenBank:XP_036015159.1,MGI:MGI:97292;Name=XP_036015159.1;gbkey=CDS;gene=Neb;product=nebulin isoform X38;protein_id=XP_036015159.1;extra_copy_number=0
CM058242.1	Liftoff	CDS	60017595	60017906	.	-	.	ID=cds-XP_036015159.1;Parent=rna-XM_036159266.1;Dbxref=GeneID:17996,GenBank:XP_036015159.1,MGI:MGI:97292;Name=XP_036015159.1;gbkey=CDS;gene=Neb;product=nebulin isoform X38;protein_id=XP_036015159.1;extra_copy_number=0
CM058242.1	Liftoff	CDS	60018653	60018760	.	-	.	ID=cds-XP_036015159.1;Parent=rna-XM_036159266.1;Dbxref=GeneID:17996,GenBank:XP_036015159.1,MGI:MGI:97292;Name=XP_036015159.1;gbkey=CDS;gene=Neb;product=nebulin isoform X38;protein_id=XP_036015159.1;extra_copy_number=0
CM058242.1	Liftoff	CDS	60019399	60019503	.	-	.	ID=cds-XP_036015159.1;Parent=rna-XM_036159266.1;Dbxref=GeneID:17996,GenBank:XP_036015159.1,MGI:MGI:97292;Name=XP_036015159.1;gbkey=CDS;gene=Neb;product=nebulin isoform X38;protein_id=XP_036015159.1;extra_copy_number=0
CM058242.1	Liftoff	CDS	60020145	60020348	.	-	.	ID=cds-XP_036015159.1;Parent=rna-XM_036159266.1;Dbxref=GeneID:17996,GenBank:XP_036015159.1,MGI:MGI:97292;Name=XP_036015159.1;gbkey=CDS;gene=Neb;product=nebulin isoform X38;protein_id=XP_036015159.1;extra_copy_number=0
CM058242.1	Liftoff	CDS	60021242	60021553	.	-	.	ID=cds-XP_036015159.1;Parent=rna-XM_036159266.1;Dbxref=GeneID:17996,GenBank:XP_036015159.1,MGI:MGI:97292;Name=XP_036015159.1;gbkey=CDS;gene=Neb;product=nebulin isoform X38;protein_id=XP_036015159.1;extra_copy_number=0
CM058242.1	Liftoff	CDS	60023019	60023126	.	-	.	ID=cds-XP_036015159.1;Parent=rna-XM_036159266.1;Dbxref=GeneID:17996,GenBank:XP_036015159.1,MGI:MGI:97292;Name=XP_036015159.1;gbkey=CDS;gene=Neb;product=nebulin isoform X38;protein_id=XP_036015159.1;extra_copy_number=0
CM058242.1	Liftoff	CDS	60024074	60024178	.	-	.	ID=cds-XP_036015159.1;Parent=rna-XM_036159266.1;Dbxref=GeneID:17996,GenBank:XP_036015159.1,MGI:MGI:97292;Name=XP_036015159.1;gbkey=CDS;gene=Neb;product=nebulin isoform X38;protein_id=XP_036015159.1;extra_copy_number=0
CM058242.1	Liftoff	CDS	60024948	60025151	.	-	.	ID=cds-XP_036015159.1;Parent=rna-XM_036159266.1;Dbxref=GeneID:17996,GenBank:XP_036015159.1,MGI:MGI:97292;Name=XP_036015159.1;gbkey=CDS;gene=Neb;product=nebulin isoform X38;protein_id=XP_036015159.1;extra_copy_number=0
CM058242.1	Liftoff	CDS	60025749	60026060	.	-	.	ID=cds-XP_036015159.1;Parent=rna-XM_036159266.1;Dbxref=GeneID:17996,GenBank:XP_036015159.1,MGI:MGI:97292;Name=XP_036015159.1;gbkey=CDS;gene=Neb;product=nebulin isoform X38;protein_id=XP_036015159.1;extra_copy_number=0
CM058242.1	Liftoff	CDS	60027003	60027110	.	-	.	ID=cds-XP_036015159.1;Parent=rna-XM_036159266.1;Dbxref=GeneID:17996,GenBank:XP_036015159.1,MGI:MGI:97292;Name=XP_036015159.1;gbkey=CDS;gene=Neb;product=nebulin isoform X38;protein_id=XP_036015159.1;extra_copy_number=0
CM058242.1	Liftoff	CDS	60027253	60027357	.	-	.	ID=cds-XP_036015159.1;Parent=rna-XM_036159266.1;Dbxref=GeneID:17996,GenBank:XP_036015159.1,MGI:MGI:97292;Name=XP_036015159.1;gbkey=CDS;gene=Neb;product=nebulin isoform X38;protein_id=XP_036015159.1;extra_copy_number=0
CM058242.1	Liftoff	CDS	60028461	60028664	.	-	.	ID=cds-XP_036015159.1;Parent=rna-XM_036159266.1;Dbxref=GeneID:17996,GenBank:XP_036015159.1,MGI:MGI:97292;Name=XP_036015159.1;gbkey=CDS;gene=Neb;product=nebulin isoform X38;protein_id=XP_036015159.1;extra_copy_number=0
CM058242.1	Liftoff	CDS	60030472	60030783	.	-	.	ID=cds-XP_036015159.1;Parent=rna-XM_036159266.1;Dbxref=GeneID:17996,GenBank:XP_036015159.1,MGI:MGI:97292;Name=XP_036015159.1;gbkey=CDS;gene=Neb;product=nebulin isoform X38;protein_id=XP_036015159.1;extra_copy_number=0
CM058242.1	Liftoff	CDS	60031426	60031533	.	-	.	ID=cds-XP_036015159.1;Parent=rna-XM_036159266.1;Dbxref=GeneID:17996,GenBank:XP_036015159.1,MGI:MGI:97292;Name=XP_036015159.1;gbkey=CDS;gene=Neb;product=nebulin isoform X38;protein_id=XP_036015159.1;extra_copy_number=0
CM058242.1	Liftoff	CDS	60032772	60032876	.	-	.	ID=cds-XP_036015159.1;Parent=rna-XM_036159266.1;Dbxref=GeneID:17996,GenBank:XP_036015159.1,MGI:MGI:97292;Name=XP_036015159.1;gbkey=CDS;gene=Neb;product=nebulin isoform X38;protein_id=XP_036015159.1;extra_copy_number=0
CM058242.1	Liftoff	CDS	60033985	60034188	.	-	.	ID=cds-XP_036015159.1;Parent=rna-XM_036159266.1;Dbxref=GeneID:17996,GenBank:XP_036015159.1,MGI:MGI:97292;Name=XP_036015159.1;gbkey=CDS;gene=Neb;product=nebulin isoform X38;protein_id=XP_036015159.1;extra_copy_number=0
CM058242.1	Liftoff	CDS	60035357	60035668	.	-	.	ID=cds-XP_036015159.1;Parent=rna-XM_036159266.1;Dbxref=GeneID:17996,GenBank:XP_036015159.1,MGI:MGI:97292;Name=XP_036015159.1;gbkey=CDS;gene=Neb;product=nebulin isoform X38;protein_id=XP_036015159.1;extra_copy_number=0
CM058242.1	Liftoff	CDS	60036697	60036804	.	-	.	ID=cds-XP_036015159.1;Parent=rna-XM_036159266.1;Dbxref=GeneID:17996,GenBank:XP_036015159.1,MGI:MGI:97292;Name=XP_036015159.1;gbkey=CDS;gene=Neb;product=nebulin isoform X38;protein_id=XP_036015159.1;extra_copy_number=0
CM058242.1	Liftoff	CDS	60040500	60040604	.	-	.	ID=cds-XP_036015159.1;Parent=rna-XM_036159266.1;Dbxref=GeneID:17996,GenBank:XP_036015159.1,MGI:MGI:97292;Name=XP_036015159.1;gbkey=CDS;gene=Neb;product=nebulin isoform X38;protein_id=XP_036015159.1;extra_copy_number=0
CM058242.1	Liftoff	CDS	60041697	60041900	.	-	.	ID=cds-XP_036015159.1;Parent=rna-XM_036159266.1;Dbxref=GeneID:17996,GenBank:XP_036015159.1,MGI:MGI:97292;Name=XP_036015159.1;gbkey=CDS;gene=Neb;product=nebulin isoform X38;protein_id=XP_036015159.1;extra_copy_number=0
CM058242.1	Liftoff	CDS	60042346	60042657	.	-	.	ID=cds-XP_036015159.1;Parent=rna-XM_036159266.1;Dbxref=GeneID:17996,GenBank:XP_036015159.1,MGI:MGI:97292;Name=XP_036015159.1;gbkey=CDS;gene=Neb;product=nebulin isoform X38;protein_id=XP_036015159.1;extra_copy_number=0
CM058242.1	Liftoff	CDS	60043785	60043892	.	-	.	ID=cds-XP_036015159.1;Parent=rna-XM_036159266.1;Dbxref=GeneID:17996,GenBank:XP_036015159.1,MGI:MGI:97292;Name=XP_036015159.1;gbkey=CDS;gene=Neb;product=nebulin isoform X38;protein_id=XP_036015159.1;extra_copy_number=0
CM058242.1	Liftoff	CDS	60045264	60045368	.	-	.	ID=cds-XP_036015159.1;Parent=rna-XM_036159266.1;Dbxref=GeneID:17996,GenBank:XP_036015159.1,MGI:MGI:97292;Name=XP_036015159.1;gbkey=CDS;gene=Neb;product=nebulin isoform X38;protein_id=XP_036015159.1;extra_copy_number=0
CM058242.1	Liftoff	CDS	60045660	60045863	.	-	.	ID=cds-XP_036015159.1;Parent=rna-XM_036159266.1;Dbxref=GeneID:17996,GenBank:XP_036015159.1,MGI:MGI:97292;Name=XP_036015159.1;gbkey=CDS;gene=Neb;product=nebulin isoform X38;protein_id=XP_036015159.1;extra_copy_number=0
CM058242.1	Liftoff	CDS	60047707	60048018	.	-	.	ID=cds-XP_036015159.1;Parent=rna-XM_036159266.1;Dbxref=GeneID:17996,GenBank:XP_036015159.1,MGI:MGI:97292;Name=XP_036015159.1;gbkey=CDS;gene=Neb;product=nebulin isoform X38;protein_id=XP_036015159.1;extra_copy_number=0
CM058242.1	Liftoff	CDS	60050211	60050318	.	-	.	ID=cds-XP_036015159.1;Parent=rna-XM_036159266.1;Dbxref=GeneID:17996,GenBank:XP_036015159.1,MGI:MGI:97292;Name=XP_036015159.1;gbkey=CDS;gene=Neb;product=nebulin isoform X38;protein_id=XP_036015159.1;extra_copy_number=0
CM058242.1	Liftoff	CDS	60054040	60054144	.	-	.	ID=cds-XP_036015159.1;Parent=rna-XM_036159266.1;Dbxref=GeneID:17996,GenBank:XP_036015159.1,MGI:MGI:97292;Name=XP_036015159.1;gbkey=CDS;gene=Neb;product=nebulin isoform X38;protein_id=XP_036015159.1;extra_copy_number=0
CM058242.1	Liftoff	CDS	60054598	60054801	.	-	.	ID=cds-XP_036015159.1;Parent=rna-XM_036159266.1;Dbxref=GeneID:17996,GenBank:XP_036015159.1,MGI:MGI:97292;Name=XP_036015159.1;gbkey=CDS;gene=Neb;product=nebulin isoform X38;protein_id=XP_036015159.1;extra_copy_number=0
CM058242.1	Liftoff	CDS	60055089	60055400	.	-	.	ID=cds-XP_036015159.1;Parent=rna-XM_036159266.1;Dbxref=GeneID:17996,GenBank:XP_036015159.1,MGI:MGI:97292;Name=XP_036015159.1;gbkey=CDS;gene=Neb;product=nebulin isoform X38;protein_id=XP_036015159.1;extra_copy_number=0
CM058242.1	Liftoff	CDS	60056070	60056177	.	-	.	ID=cds-XP_036015159.1;Parent=rna-XM_036159266.1;Dbxref=GeneID:17996,GenBank:XP_036015159.1,MGI:MGI:97292;Name=XP_036015159.1;gbkey=CDS;gene=Neb;product=nebulin isoform X38;protein_id=XP_036015159.1;extra_copy_number=0
CM058242.1	Liftoff	CDS	60056264	60056368	.	-	.	ID=cds-XP_036015159.1;Parent=rna-XM_036159266.1;Dbxref=GeneID:17996,GenBank:XP_036015159.1,MGI:MGI:97292;Name=XP_036015159.1;gbkey=CDS;gene=Neb;product=nebulin isoform X38;protein_id=XP_036015159.1;extra_copy_number=0
CM058242.1	Liftoff	CDS	60056596	60056799	.	-	.	ID=cds-XP_036015159.1;Parent=rna-XM_036159266.1;Dbxref=GeneID:17996,GenBank:XP_036015159.1,MGI:MGI:97292;Name=XP_036015159.1;gbkey=CDS;gene=Neb;product=nebulin isoform X38;protein_id=XP_036015159.1;extra_copy_number=0
CM058242.1	Liftoff	CDS	60057101	60057412	.	-	.	ID=cds-XP_036015159.1;Parent=rna-XM_036159266.1;Dbxref=GeneID:17996,GenBank:XP_036015159.1,MGI:MGI:97292;Name=XP_036015159.1;gbkey=CDS;gene=Neb;product=nebulin isoform X38;protein_id=XP_036015159.1;extra_copy_number=0
CM058242.1	Liftoff	CDS	60057727	60057834	.	-	.	ID=cds-XP_036015159.1;Parent=rna-XM_036159266.1;Dbxref=GeneID:17996,GenBank:XP_036015159.1,MGI:MGI:97292;Name=XP_036015159.1;gbkey=CDS;gene=Neb;product=nebulin isoform X38;protein_id=XP_036015159.1;extra_copy_number=0
CM058242.1	Liftoff	CDS	60059002	60059106	.	-	.	ID=cds-XP_036015159.1;Parent=rna-XM_036159266.1;Dbxref=GeneID:17996,GenBank:XP_036015159.1,MGI:MGI:97292;Name=XP_036015159.1;gbkey=CDS;gene=Neb;product=nebulin isoform X38;protein_id=XP_036015159.1;extra_copy_number=0
CM058242.1	Liftoff	CDS	60062028	60062231	.	-	.	ID=cds-XP_036015159.1;Parent=rna-XM_036159266.1;Dbxref=GeneID:17996,GenBank:XP_036015159.1,MGI:MGI:97292;Name=XP_036015159.1;gbkey=CDS;gene=Neb;product=nebulin isoform X38;protein_id=XP_036015159.1;extra_copy_number=0
CM058242.1	Liftoff	CDS	60062418	60062729	.	-	.	ID=cds-XP_036015159.1;Parent=rna-XM_036159266.1;Dbxref=GeneID:17996,GenBank:XP_036015159.1,MGI:MGI:97292;Name=XP_036015159.1;gbkey=CDS;gene=Neb;product=nebulin isoform X38;protein_id=XP_036015159.1;extra_copy_number=0
CM058242.1	Liftoff	CDS	60066230	60066337	.	-	.	ID=cds-XP_036015159.1;Parent=rna-XM_036159266.1;Dbxref=GeneID:17996,GenBank:XP_036015159.1,MGI:MGI:97292;Name=XP_036015159.1;gbkey=CDS;gene=Neb;product=nebulin isoform X38;protein_id=XP_036015159.1;extra_copy_number=0
CM058242.1	Liftoff	CDS	60068744	60068848	.	-	.	ID=cds-XP_036015159.1;Parent=rna-XM_036159266.1;Dbxref=GeneID:17996,GenBank:XP_036015159.1,MGI:MGI:97292;Name=XP_036015159.1;gbkey=CDS;gene=Neb;product=nebulin isoform X38;protein_id=XP_036015159.1;extra_copy_number=0
CM058242.1	Liftoff	CDS	60069507	60069713	.	-	.	ID=cds-XP_036015159.1;Parent=rna-XM_036159266.1;Dbxref=GeneID:17996,GenBank:XP_036015159.1,MGI:MGI:97292;Name=XP_036015159.1;gbkey=CDS;gene=Neb;product=nebulin isoform X38;protein_id=XP_036015159.1;extra_copy_number=0
CM058242.1	Liftoff	CDS	60069835	60070146	.	-	.	ID=cds-XP_036015159.1;Parent=rna-XM_036159266.1;Dbxref=GeneID:17996,GenBank:XP_036015159.1,MGI:MGI:97292;Name=XP_036015159.1;gbkey=CDS;gene=Neb;product=nebulin isoform X38;protein_id=XP_036015159.1;extra_copy_number=0
CM058242.1	Liftoff	CDS	60071396	60071503	.	-	.	ID=cds-XP_036015159.1;Parent=rna-XM_036159266.1;Dbxref=GeneID:17996,GenBank:XP_036015159.1,MGI:MGI:97292;Name=XP_036015159.1;gbkey=CDS;gene=Neb;product=nebulin isoform X38;protein_id=XP_036015159.1;extra_copy_number=0
CM058242.1	Liftoff	CDS	60072421	60072525	.	-	.	ID=cds-XP_036015159.1;Parent=rna-XM_036159266.1;Dbxref=GeneID:17996,GenBank:XP_036015159.1,MGI:MGI:97292;Name=XP_036015159.1;gbkey=CDS;gene=Neb;product=nebulin isoform X38;protein_id=XP_036015159.1;extra_copy_number=0
CM058242.1	Liftoff	CDS	60075904	60076110	.	-	.	ID=cds-XP_036015159.1;Parent=rna-XM_036159266.1;Dbxref=GeneID:17996,GenBank:XP_036015159.1,MGI:MGI:97292;Name=XP_036015159.1;gbkey=CDS;gene=Neb;product=nebulin isoform X38;protein_id=XP_036015159.1;extra_copy_number=0
CM058242.1	Liftoff	CDS	60077320	60077631	.	-	.	ID=cds-XP_036015159.1;Parent=rna-XM_036159266.1;Dbxref=GeneID:17996,GenBank:XP_036015159.1,MGI:MGI:97292;Name=XP_036015159.1;gbkey=CDS;gene=Neb;product=nebulin isoform X38;protein_id=XP_036015159.1;extra_copy_number=0
CM058242.1	Liftoff	CDS	60078178	60078285	.	-	.	ID=cds-XP_036015159.1;Parent=rna-XM_036159266.1;Dbxref=GeneID:17996,GenBank:XP_036015159.1,MGI:MGI:97292;Name=XP_036015159.1;gbkey=CDS;gene=Neb;product=nebulin isoform X38;protein_id=XP_036015159.1;extra_copy_number=0
CM058242.1	Liftoff	CDS	60078390	60078494	.	-	.	ID=cds-XP_036015159.1;Parent=rna-XM_036159266.1;Dbxref=GeneID:17996,GenBank:XP_036015159.1,MGI:MGI:97292;Name=XP_036015159.1;gbkey=CDS;gene=Neb;product=nebulin isoform X38;protein_id=XP_036015159.1;extra_copy_number=0
CM058242.1	Liftoff	CDS	60078982	60079188	.	-	.	ID=cds-XP_036015159.1;Parent=rna-XM_036159266.1;Dbxref=GeneID:17996,GenBank:XP_036015159.1,MGI:MGI:97292;Name=XP_036015159.1;gbkey=CDS;gene=Neb;product=nebulin isoform X38;protein_id=XP_036015159.1;extra_copy_number=0
CM058242.1	Liftoff	CDS	60080010	60080321	.	-	.	ID=cds-XP_036015159.1;Parent=rna-XM_036159266.1;Dbxref=GeneID:17996,GenBank:XP_036015159.1,MGI:MGI:97292;Name=XP_036015159.1;gbkey=CDS;gene=Neb;product=nebulin isoform X38;protein_id=XP_036015159.1;extra_copy_number=0
CM058242.1	Liftoff	CDS	60081136	60081243	.	-	.	ID=cds-XP_036015159.1;Parent=rna-XM_036159266.1;Dbxref=GeneID:17996,GenBank:XP_036015159.1,MGI:MGI:97292;Name=XP_036015159.1;gbkey=CDS;gene=Neb;product=nebulin isoform X38;protein_id=XP_036015159.1;extra_copy_number=0
CM058242.1	Liftoff	CDS	60082796	60082900	.	-	.	ID=cds-XP_036015159.1;Parent=rna-XM_036159266.1;Dbxref=GeneID:17996,GenBank:XP_036015159.1,MGI:MGI:97292;Name=XP_036015159.1;gbkey=CDS;gene=Neb;product=nebulin isoform X38;protein_id=XP_036015159.1;extra_copy_number=0
CM058242.1	Liftoff	CDS	60084501	60084707	.	-	.	ID=cds-XP_036015159.1;Parent=rna-XM_036159266.1;Dbxref=GeneID:17996,GenBank:XP_036015159.1,MGI:MGI:97292;Name=XP_036015159.1;gbkey=CDS;gene=Neb;product=nebulin isoform X38;protein_id=XP_036015159.1;extra_copy_number=0
CM058242.1	Liftoff	CDS	60085590	60085901	.	-	.	ID=cds-XP_036015159.1;Parent=rna-XM_036159266.1;Dbxref=GeneID:17996,GenBank:XP_036015159.1,MGI:MGI:97292;Name=XP_036015159.1;gbkey=CDS;gene=Neb;product=nebulin isoform X38;protein_id=XP_036015159.1;extra_copy_number=0
CM058242.1	Liftoff	CDS	60087317	60087424	.	-	.	ID=cds-XP_036015159.1;Parent=rna-XM_036159266.1;Dbxref=GeneID:17996,GenBank:XP_036015159.1,MGI:MGI:97292;Name=XP_036015159.1;gbkey=CDS;gene=Neb;product=nebulin isoform X38;protein_id=XP_036015159.1;extra_copy_number=0
CM058242.1	Liftoff	CDS	60088172	60088276	.	-	.	ID=cds-XP_036015159.1;Parent=rna-XM_036159266.1;Dbxref=GeneID:17996,GenBank:XP_036015159.1,MGI:MGI:97292;Name=XP_036015159.1;gbkey=CDS;gene=Neb;product=nebulin isoform X38;protein_id=XP_036015159.1;extra_copy_number=0
CM058242.1	Liftoff	CDS	60089300	60089506	.	-	.	ID=cds-XP_036015159.1;Parent=rna-XM_036159266.1;Dbxref=GeneID:17996,GenBank:XP_036015159.1,MGI:MGI:97292;Name=XP_036015159.1;gbkey=CDS;gene=Neb;product=nebulin isoform X38;protein_id=XP_036015159.1;extra_copy_number=0
CM058242.1	Liftoff	CDS	60089588	60089899	.	-	.	ID=cds-XP_036015159.1;Parent=rna-XM_036159266.1;Dbxref=GeneID:17996,GenBank:XP_036015159.1,MGI:MGI:97292;Name=XP_036015159.1;gbkey=CDS;gene=Neb;product=nebulin isoform X38;protein_id=XP_036015159.1;extra_copy_number=0
CM058242.1	Liftoff	CDS	60091159	60091266	.	-	.	ID=cds-XP_036015159.1;Parent=rna-XM_036159266.1;Dbxref=GeneID:17996,GenBank:XP_036015159.1,MGI:MGI:97292;Name=XP_036015159.1;gbkey=CDS;gene=Neb;product=nebulin isoform X38;protein_id=XP_036015159.1;extra_copy_number=0
CM058242.1	Liftoff	CDS	60091347	60091451	.	-	.	ID=cds-XP_036015159.1;Parent=rna-XM_036159266.1;Dbxref=GeneID:17996,GenBank:XP_036015159.1,MGI:MGI:97292;Name=XP_036015159.1;gbkey=CDS;gene=Neb;product=nebulin isoform X38;protein_id=XP_036015159.1;extra_copy_number=0
CM058242.1	Liftoff	CDS	60092174	60092272	.	-	.	ID=cds-XP_036015159.1;Parent=rna-XM_036159266.1;Dbxref=GeneID:17996,GenBank:XP_036015159.1,MGI:MGI:97292;Name=XP_036015159.1;gbkey=CDS;gene=Neb;product=nebulin isoform X38;protein_id=XP_036015159.1;extra_copy_number=0
CM058242.1	Liftoff	CDS	60093837	60093944	.	-	.	ID=cds-XP_036015159.1;Parent=rna-XM_036159266.1;Dbxref=GeneID:17996,GenBank:XP_036015159.1,MGI:MGI:97292;Name=XP_036015159.1;gbkey=CDS;gene=Neb;product=nebulin isoform X38;protein_id=XP_036015159.1;extra_copy_number=0
CM058242.1	Liftoff	CDS	60094785	60094982	.	-	.	ID=cds-XP_036015159.1;Parent=rna-XM_036159266.1;Dbxref=GeneID:17996,GenBank:XP_036015159.1,MGI:MGI:97292;Name=XP_036015159.1;gbkey=CDS;gene=Neb;product=nebulin isoform X38;protein_id=XP_036015159.1;extra_copy_number=0
CM058242.1	Liftoff	CDS	60097165	60097278	.	-	.	ID=cds-XP_036015159.1;Parent=rna-XM_036159266.1;Dbxref=GeneID:17996,GenBank:XP_036015159.1,MGI:MGI:97292;Name=XP_036015159.1;gbkey=CDS;gene=Neb;product=nebulin isoform X38;protein_id=XP_036015159.1;extra_copy_number=0
CM058242.1	Liftoff	CDS	60097355	60097462	.	-	.	ID=cds-XP_036015159.1;Parent=rna-XM_036159266.1;Dbxref=GeneID:17996,GenBank:XP_036015159.1,MGI:MGI:97292;Name=XP_036015159.1;gbkey=CDS;gene=Neb;product=nebulin isoform X38;protein_id=XP_036015159.1;extra_copy_number=0
CM058242.1	Liftoff	CDS	60098023	60098127	.	-	.	ID=cds-XP_036015159.1;Parent=rna-XM_036159266.1;Dbxref=GeneID:17996,GenBank:XP_036015159.1,MGI:MGI:97292;Name=XP_036015159.1;gbkey=CDS;gene=Neb;product=nebulin isoform X38;protein_id=XP_036015159.1;extra_copy_number=0
CM058242.1	Liftoff	CDS	60100988	60101086	.	-	.	ID=cds-XP_036015159.1;Parent=rna-XM_036159266.1;Dbxref=GeneID:17996,GenBank:XP_036015159.1,MGI:MGI:97292;Name=XP_036015159.1;gbkey=CDS;gene=Neb;product=nebulin isoform X38;protein_id=XP_036015159.1;extra_copy_number=0
CM058242.1	Liftoff	CDS	60102177	60102281	.	-	.	ID=cds-XP_036015159.1;Parent=rna-XM_036159266.1;Dbxref=GeneID:17996,GenBank:XP_036015159.1,MGI:MGI:97292;Name=XP_036015159.1;gbkey=CDS;gene=Neb;product=nebulin isoform X38;protein_id=XP_036015159.1;extra_copy_number=0
CM058242.1	Liftoff	CDS	60102373	60102480	.	-	.	ID=cds-XP_036015159.1;Parent=rna-XM_036159266.1;Dbxref=GeneID:17996,GenBank:XP_036015159.1,MGI:MGI:97292;Name=XP_036015159.1;gbkey=CDS;gene=Neb;product=nebulin isoform X38;protein_id=XP_036015159.1;extra_copy_number=0
CM058242.1	Liftoff	CDS	60102576	60102677	.	-	.	ID=cds-XP_036015159.1;Parent=rna-XM_036159266.1;Dbxref=GeneID:17996,GenBank:XP_036015159.1,MGI:MGI:97292;Name=XP_036015159.1;gbkey=CDS;gene=Neb;product=nebulin isoform X38;protein_id=XP_036015159.1;extra_copy_number=0
CM058242.1	Liftoff	CDS	60103640	60103753	.	-	.	ID=cds-XP_036015159.1;Parent=rna-XM_036159266.1;Dbxref=GeneID:17996,GenBank:XP_036015159.1,MGI:MGI:97292;Name=XP_036015159.1;gbkey=CDS;gene=Neb;product=nebulin isoform X38;protein_id=XP_036015159.1;extra_copy_number=0
CM058242.1	Liftoff	CDS	60103830	60103937	.	-	.	ID=cds-XP_036015159.1;Parent=rna-XM_036159266.1;Dbxref=GeneID:17996,GenBank:XP_036015159.1,MGI:MGI:97292;Name=XP_036015159.1;gbkey=CDS;gene=Neb;product=nebulin isoform X38;protein_id=XP_036015159.1;extra_copy_number=0
CM058242.1	Liftoff	CDS	60105075	60105179	.	-	.	ID=cds-XP_036015159.1;Parent=rna-XM_036159266.1;Dbxref=GeneID:17996,GenBank:XP_036015159.1,MGI:MGI:97292;Name=XP_036015159.1;gbkey=CDS;gene=Neb;product=nebulin isoform X38;protein_id=XP_036015159.1;extra_copy_number=0
CM058242.1	Liftoff	CDS	60106232	60106330	.	-	.	ID=cds-XP_036015159.1;Parent=rna-XM_036159266.1;Dbxref=GeneID:17996,GenBank:XP_036015159.1,MGI:MGI:97292;Name=XP_036015159.1;gbkey=CDS;gene=Neb;product=nebulin isoform X38;protein_id=XP_036015159.1;extra_copy_number=0
CM058242.1	Liftoff	CDS	60106825	60106929	.	-	.	ID=cds-XP_036015159.1;Parent=rna-XM_036159266.1;Dbxref=GeneID:17996,GenBank:XP_036015159.1,MGI:MGI:97292;Name=XP_036015159.1;gbkey=CDS;gene=Neb;product=nebulin isoform X38;protein_id=XP_036015159.1;extra_copy_number=0
CM058242.1	Liftoff	CDS	60107034	60107141	.	-	.	ID=cds-XP_036015159.1;Parent=rna-XM_036159266.1;Dbxref=GeneID:17996,GenBank:XP_036015159.1,MGI:MGI:97292;Name=XP_036015159.1;gbkey=CDS;gene=Neb;product=nebulin isoform X38;protein_id=XP_036015159.1;extra_copy_number=0
CM058242.1	Liftoff	CDS	60107235	60107339	.	-	.	ID=cds-XP_036015159.1;Parent=rna-XM_036159266.1;Dbxref=GeneID:17996,GenBank:XP_036015159.1,MGI:MGI:97292;Name=XP_036015159.1;gbkey=CDS;gene=Neb;product=nebulin isoform X38;protein_id=XP_036015159.1;extra_copy_number=0
CM058242.1	Liftoff	CDS	60109078	60109194	.	-	.	ID=cds-XP_036015159.1;Parent=rna-XM_036159266.1;Dbxref=GeneID:17996,GenBank:XP_036015159.1,MGI:MGI:97292;Name=XP_036015159.1;gbkey=CDS;gene=Neb;product=nebulin isoform X38;protein_id=XP_036015159.1;extra_copy_number=0
CM058242.1	Liftoff	CDS	60111667	60111774	.	-	.	ID=cds-XP_036015159.1;Parent=rna-XM_036159266.1;Dbxref=GeneID:17996,GenBank:XP_036015159.1,MGI:MGI:97292;Name=XP_036015159.1;gbkey=CDS;gene=Neb;product=nebulin isoform X38;protein_id=XP_036015159.1;extra_copy_number=0
CM058242.1	Liftoff	CDS	60112325	60112429	.	-	.	ID=cds-XP_036015159.1;Parent=rna-XM_036159266.1;Dbxref=GeneID:17996,GenBank:XP_036015159.1,MGI:MGI:97292;Name=XP_036015159.1;gbkey=CDS;gene=Neb;product=nebulin isoform X38;protein_id=XP_036015159.1;extra_copy_number=0
CM058242.1	Liftoff	CDS	60118188	60118292	.	-	.	ID=cds-XP_036015159.1;Parent=rna-XM_036159266.1;Dbxref=GeneID:17996,GenBank:XP_036015159.1,MGI:MGI:97292;Name=XP_036015159.1;gbkey=CDS;gene=Neb;product=nebulin isoform X38;protein_id=XP_036015159.1;extra_copy_number=0
CM058242.1	Liftoff	CDS	60123518	60123622	.	-	.	ID=cds-XP_036015159.1;Parent=rna-XM_036159266.1;Dbxref=GeneID:17996,GenBank:XP_036015159.1,MGI:MGI:97292;Name=XP_036015159.1;gbkey=CDS;gene=Neb;product=nebulin isoform X38;protein_id=XP_036015159.1;extra_copy_number=0
CM058242.1	Liftoff	CDS	60124252	60124356	.	-	.	ID=cds-XP_036015159.1;Parent=rna-XM_036159266.1;Dbxref=GeneID:17996,GenBank:XP_036015159.1,MGI:MGI:97292;Name=XP_036015159.1;gbkey=CDS;gene=Neb;product=nebulin isoform X38;protein_id=XP_036015159.1;extra_copy_number=0
CM058242.1	Liftoff	CDS	60125225	60125329	.	-	.	ID=cds-XP_036015159.1;Parent=rna-XM_036159266.1;Dbxref=GeneID:17996,GenBank:XP_036015159.1,MGI:MGI:97292;Name=XP_036015159.1;gbkey=CDS;gene=Neb;product=nebulin isoform X38;protein_id=XP_036015159.1;extra_copy_number=0
CM058242.1	Liftoff	CDS	60125491	60125598	.	-	.	ID=cds-XP_036015159.1;Parent=rna-XM_036159266.1;Dbxref=GeneID:17996,GenBank:XP_036015159.1,MGI:MGI:97292;Name=XP_036015159.1;gbkey=CDS;gene=Neb;product=nebulin isoform X38;protein_id=XP_036015159.1;extra_copy_number=0
CM058242.1	Liftoff	CDS	60127273	60127473	.	-	.	ID=cds-XP_036015159.1;Parent=rna-XM_036159266.1;Dbxref=GeneID:17996,GenBank:XP_036015159.1,MGI:MGI:97292;Name=XP_036015159.1;gbkey=CDS;gene=Neb;product=nebulin isoform X38;protein_id=XP_036015159.1;extra_copy_number=0
CM058242.1	Liftoff	CDS	60129364	60129405	.	-	.	ID=cds-XP_036015159.1;Parent=rna-XM_036159266.1;Dbxref=GeneID:17996,GenBank:XP_036015159.1,MGI:MGI:97292;Name=XP_036015159.1;gbkey=CDS;gene=Neb;product=nebulin isoform X38;protein_id=XP_036015159.1;extra_copy_number=0
CM058242.1	Liftoff	CDS	60133001	60133036	.	-	.	ID=cds-XP_036015159.1;Parent=rna-XM_036159266.1;Dbxref=GeneID:17996,GenBank:XP_036015159.1,MGI:MGI:97292;Name=XP_036015159.1;gbkey=CDS;gene=Neb;product=nebulin isoform X38;protein_id=XP_036015159.1;extra_copy_number=0
CM058242.1	Liftoff	mRNA	59935150	60134343	.	-	.	ID=rna-XM_036159268.1;Parent=gene-Neb;Dbxref=GeneID:17996,GenBank:XM_036159268.1,MGI:MGI:97292;Name=XM_036159268.1;gbkey=mRNA;gene=Neb;model_evidence=Supporting evidence includes similarity to: 4 mRNAs%2C 27 ESTs%2C 11 Proteins%2C 428 long SRA reads%2C and 100%25 coverage of the annotated genomic feature by RNAseq alignments%2C including 3 samples with support for all annotated introns;product=nebulin%2C transcript variant X40;transcript_id=XM_036159268.1;matches_ref_protein=True;valid_ORF=True;extra_copy_number=0
CM058242.1	Liftoff	exon	59935150	59935941	.	-	.	ID=exon-XM_036159268.1-155;Parent=rna-XM_036159268.1;Dbxref=GeneID:17996,GenBank:XM_036159268.1,MGI:MGI:97292;gbkey=mRNA;gene=Neb;product=nebulin%2C transcript variant X40;transcript_id=XM_036159268.1;extra_copy_number=0
CM058242.1	Liftoff	exon	59945650	59945756	.	-	.	ID=exon-XM_036159268.1-154;Parent=rna-XM_036159268.1;Dbxref=GeneID:17996,GenBank:XM_036159268.1,MGI:MGI:97292;gbkey=mRNA;gene=Neb;product=nebulin%2C transcript variant X40;transcript_id=XM_036159268.1;extra_copy_number=0
CM058242.1	Liftoff	exon	59946147	59946299	.	-	.	ID=exon-XM_036159268.1-153;Parent=rna-XM_036159268.1;Dbxref=GeneID:17996,GenBank:XM_036159268.1,MGI:MGI:97292;gbkey=mRNA;gene=Neb;product=nebulin%2C transcript variant X40;transcript_id=XM_036159268.1;extra_copy_number=0
CM058242.1	Liftoff	exon	59947271	59947363	.	-	.	ID=exon-XM_036159268.1-152;Parent=rna-XM_036159268.1;Dbxref=GeneID:17996,GenBank:XM_036159268.1,MGI:MGI:97292;gbkey=mRNA;gene=Neb;product=nebulin%2C transcript variant X40;transcript_id=XM_036159268.1;extra_copy_number=0
CM058242.1	Liftoff	exon	59947604	59947787	.	-	.	ID=exon-XM_036159268.1-151;Parent=rna-XM_036159268.1;Dbxref=GeneID:17996,GenBank:XM_036159268.1,MGI:MGI:97292;gbkey=mRNA;gene=Neb;product=nebulin%2C transcript variant X40;transcript_id=XM_036159268.1;extra_copy_number=0
CM058242.1	Liftoff	exon	59948100	59948207	.	-	.	ID=exon-XM_036159268.1-150;Parent=rna-XM_036159268.1;Dbxref=GeneID:17996,GenBank:XM_036159268.1,MGI:MGI:97292;gbkey=mRNA;gene=Neb;product=nebulin%2C transcript variant X40;transcript_id=XM_036159268.1;extra_copy_number=0
CM058242.1	Liftoff	exon	59949874	59949966	.	-	.	ID=exon-XM_036159268.1-149;Parent=rna-XM_036159268.1;Dbxref=GeneID:17996,GenBank:XM_036159268.1,MGI:MGI:97292;gbkey=mRNA;gene=Neb;product=nebulin%2C transcript variant X40;transcript_id=XM_036159268.1;extra_copy_number=0
CM058242.1	Liftoff	exon	59957983	59958075	.	-	.	ID=exon-XM_036159268.1-148;Parent=rna-XM_036159268.1;Dbxref=GeneID:17996,GenBank:XM_036159268.1,MGI:MGI:97292;gbkey=mRNA;gene=Neb;product=nebulin%2C transcript variant X40;transcript_id=XM_036159268.1;extra_copy_number=0
CM058242.1	Liftoff	exon	59959162	59959254	.	-	.	ID=exon-XM_036159268.1-147;Parent=rna-XM_036159268.1;Dbxref=GeneID:17996,GenBank:XM_036159268.1,MGI:MGI:97292;gbkey=mRNA;gene=Neb;product=nebulin%2C transcript variant X40;transcript_id=XM_036159268.1;extra_copy_number=0
CM058242.1	Liftoff	exon	59960574	59960678	.	-	.	ID=exon-XM_036159268.1-146;Parent=rna-XM_036159268.1;Dbxref=GeneID:17996,GenBank:XM_036159268.1,MGI:MGI:97292;gbkey=mRNA;gene=Neb;product=nebulin%2C transcript variant X40;transcript_id=XM_036159268.1;extra_copy_number=0
CM058242.1	Liftoff	exon	59961411	59961515	.	-	.	ID=exon-XM_036159268.1-145;Parent=rna-XM_036159268.1;Dbxref=GeneID:17996,GenBank:XM_036159268.1,MGI:MGI:97292;gbkey=mRNA;gene=Neb;product=nebulin%2C transcript variant X40;transcript_id=XM_036159268.1;extra_copy_number=0
CM058242.1	Liftoff	exon	59962443	59962556	.	-	.	ID=exon-XM_036159268.1-144;Parent=rna-XM_036159268.1;Dbxref=GeneID:17996,GenBank:XM_036159268.1,MGI:MGI:97292;gbkey=mRNA;gene=Neb;product=nebulin%2C transcript variant X40;transcript_id=XM_036159268.1;extra_copy_number=0
CM058242.1	Liftoff	exon	59963098	59963208	.	-	.	ID=exon-XM_036159268.1-143;Parent=rna-XM_036159268.1;Dbxref=GeneID:17996,GenBank:XM_036159268.1,MGI:MGI:97292;gbkey=mRNA;gene=Neb;product=nebulin%2C transcript variant X40;transcript_id=XM_036159268.1;extra_copy_number=0
CM058242.1	Liftoff	exon	59963673	59963783	.	-	.	ID=exon-XM_036159268.1-142;Parent=rna-XM_036159268.1;Dbxref=GeneID:17996,GenBank:XM_036159268.1,MGI:MGI:97292;gbkey=mRNA;gene=Neb;product=nebulin%2C transcript variant X40;transcript_id=XM_036159268.1;extra_copy_number=0
CM058242.1	Liftoff	exon	59966066	59966170	.	-	.	ID=exon-XM_036159268.1-141;Parent=rna-XM_036159268.1;Dbxref=GeneID:17996,GenBank:XM_036159268.1,MGI:MGI:97292;gbkey=mRNA;gene=Neb;product=nebulin%2C transcript variant X40;transcript_id=XM_036159268.1;extra_copy_number=0
CM058242.1	Liftoff	exon	59967565	59967669	.	-	.	ID=exon-XM_036159268.1-140;Parent=rna-XM_036159268.1;Dbxref=GeneID:17996,GenBank:XM_036159268.1,MGI:MGI:97292;gbkey=mRNA;gene=Neb;product=nebulin%2C transcript variant X40;transcript_id=XM_036159268.1;extra_copy_number=0
CM058242.1	Liftoff	exon	59968349	59968453	.	-	.	ID=exon-XM_036159268.1-139;Parent=rna-XM_036159268.1;Dbxref=GeneID:17996,GenBank:XM_036159268.1,MGI:MGI:97292;gbkey=mRNA;gene=Neb;product=nebulin%2C transcript variant X40;transcript_id=XM_036159268.1;extra_copy_number=0
CM058242.1	Liftoff	exon	59968945	59969055	.	-	.	ID=exon-XM_036159268.1-138;Parent=rna-XM_036159268.1;Dbxref=GeneID:17996,GenBank:XM_036159268.1,MGI:MGI:97292;gbkey=mRNA;gene=Neb;product=nebulin%2C transcript variant X40;transcript_id=XM_036159268.1;extra_copy_number=0
CM058242.1	Liftoff	exon	59973582	59973686	.	-	.	ID=exon-XM_036159268.1-137;Parent=rna-XM_036159268.1;Dbxref=GeneID:17996,GenBank:XM_036159268.1,MGI:MGI:97292;gbkey=mRNA;gene=Neb;product=nebulin%2C transcript variant X40;transcript_id=XM_036159268.1;extra_copy_number=0
CM058242.1	Liftoff	exon	59973792	59973893	.	-	.	ID=exon-XM_036159268.1-136;Parent=rna-XM_036159268.1;Dbxref=GeneID:17996,GenBank:XM_036159268.1,MGI:MGI:97292;gbkey=mRNA;gene=Neb;product=nebulin%2C transcript variant X40;transcript_id=XM_036159268.1;extra_copy_number=0
CM058242.1	Liftoff	exon	59974110	59974220	.	-	.	ID=exon-XM_036159268.1-135;Parent=rna-XM_036159268.1;Dbxref=GeneID:17996,GenBank:XM_036159268.1,MGI:MGI:97292;gbkey=mRNA;gene=Neb;product=nebulin%2C transcript variant X40;transcript_id=XM_036159268.1;extra_copy_number=0
CM058242.1	Liftoff	exon	59975089	59975199	.	-	.	ID=exon-XM_036159268.1-134;Parent=rna-XM_036159268.1;Dbxref=GeneID:17996,GenBank:XM_036159268.1,MGI:MGI:97292;gbkey=mRNA;gene=Neb;product=nebulin%2C transcript variant X40;transcript_id=XM_036159268.1;extra_copy_number=0
CM058242.1	Liftoff	exon	59975290	59975394	.	-	.	ID=exon-XM_036159268.1-133;Parent=rna-XM_036159268.1;Dbxref=GeneID:17996,GenBank:XM_036159268.1,MGI:MGI:97292;gbkey=mRNA;gene=Neb;product=nebulin%2C transcript variant X40;transcript_id=XM_036159268.1;extra_copy_number=0
CM058242.1	Liftoff	exon	59976025	59976129	.	-	.	ID=exon-XM_036159268.1-132;Parent=rna-XM_036159268.1;Dbxref=GeneID:17996,GenBank:XM_036159268.1,MGI:MGI:97292;gbkey=mRNA;gene=Neb;product=nebulin%2C transcript variant X40;transcript_id=XM_036159268.1;extra_copy_number=0
CM058242.1	Liftoff	exon	59976472	59976576	.	-	.	ID=exon-XM_036159268.1-131;Parent=rna-XM_036159268.1;Dbxref=GeneID:17996,GenBank:XM_036159268.1,MGI:MGI:97292;gbkey=mRNA;gene=Neb;product=nebulin%2C transcript variant X40;transcript_id=XM_036159268.1;extra_copy_number=0
CM058242.1	Liftoff	exon	59977965	59978069	.	-	.	ID=exon-XM_036159268.1-130;Parent=rna-XM_036159268.1;Dbxref=GeneID:17996,GenBank:XM_036159268.1,MGI:MGI:97292;gbkey=mRNA;gene=Neb;product=nebulin%2C transcript variant X40;transcript_id=XM_036159268.1;extra_copy_number=0
CM058242.1	Liftoff	exon	59981776	59981883	.	-	.	ID=exon-XM_036159268.1-129;Parent=rna-XM_036159268.1;Dbxref=GeneID:17996,GenBank:XM_036159268.1,MGI:MGI:97292;gbkey=mRNA;gene=Neb;product=nebulin%2C transcript variant X40;transcript_id=XM_036159268.1;extra_copy_number=0
CM058242.1	Liftoff	exon	59982235	59982339	.	-	.	ID=exon-XM_036159268.1-128;Parent=rna-XM_036159268.1;Dbxref=GeneID:17996,GenBank:XM_036159268.1,MGI:MGI:97292;gbkey=mRNA;gene=Neb;product=nebulin%2C transcript variant X40;transcript_id=XM_036159268.1;extra_copy_number=0
CM058242.1	Liftoff	exon	59983774	59983878	.	-	.	ID=exon-XM_036159268.1-127;Parent=rna-XM_036159268.1;Dbxref=GeneID:17996,GenBank:XM_036159268.1,MGI:MGI:97292;gbkey=mRNA;gene=Neb;product=nebulin%2C transcript variant X40;transcript_id=XM_036159268.1;extra_copy_number=0
CM058242.1	Liftoff	exon	59985914	59986018	.	-	.	ID=exon-XM_036159268.1-126;Parent=rna-XM_036159268.1;Dbxref=GeneID:17996,GenBank:XM_036159268.1,MGI:MGI:97292;gbkey=mRNA;gene=Neb;product=nebulin%2C transcript variant X40;transcript_id=XM_036159268.1;extra_copy_number=0
CM058242.1	Liftoff	exon	59987186	59987290	.	-	.	ID=exon-XM_036159268.1-125;Parent=rna-XM_036159268.1;Dbxref=GeneID:17996,GenBank:XM_036159268.1,MGI:MGI:97292;gbkey=mRNA;gene=Neb;product=nebulin%2C transcript variant X40;transcript_id=XM_036159268.1;extra_copy_number=0
CM058242.1	Liftoff	exon	59988102	59988206	.	-	.	ID=exon-XM_036159268.1-124;Parent=rna-XM_036159268.1;Dbxref=GeneID:17996,GenBank:XM_036159268.1,MGI:MGI:97292;gbkey=mRNA;gene=Neb;product=nebulin%2C transcript variant X40;transcript_id=XM_036159268.1;extra_copy_number=0
CM058242.1	Liftoff	exon	59988357	59988461	.	-	.	ID=exon-XM_036159268.1-123;Parent=rna-XM_036159268.1;Dbxref=GeneID:17996,GenBank:XM_036159268.1,MGI:MGI:97292;gbkey=mRNA;gene=Neb;product=nebulin%2C transcript variant X40;transcript_id=XM_036159268.1;extra_copy_number=0
CM058242.1	Liftoff	exon	59990429	59990533	.	-	.	ID=exon-XM_036159268.1-122;Parent=rna-XM_036159268.1;Dbxref=GeneID:17996,GenBank:XM_036159268.1,MGI:MGI:97292;gbkey=mRNA;gene=Neb;product=nebulin%2C transcript variant X40;transcript_id=XM_036159268.1;extra_copy_number=0
CM058242.1	Liftoff	exon	59990973	59991077	.	-	.	ID=exon-XM_036159268.1-121;Parent=rna-XM_036159268.1;Dbxref=GeneID:17996,GenBank:XM_036159268.1,MGI:MGI:97292;gbkey=mRNA;gene=Neb;product=nebulin%2C transcript variant X40;transcript_id=XM_036159268.1;extra_copy_number=0
CM058242.1	Liftoff	exon	59991673	59991777	.	-	.	ID=exon-XM_036159268.1-120;Parent=rna-XM_036159268.1;Dbxref=GeneID:17996,GenBank:XM_036159268.1,MGI:MGI:97292;gbkey=mRNA;gene=Neb;product=nebulin%2C transcript variant X40;transcript_id=XM_036159268.1;extra_copy_number=0
CM058242.1	Liftoff	exon	59992379	59992489	.	-	.	ID=exon-XM_036159268.1-119;Parent=rna-XM_036159268.1;Dbxref=GeneID:17996,GenBank:XM_036159268.1,MGI:MGI:97292;gbkey=mRNA;gene=Neb;product=nebulin%2C transcript variant X40;transcript_id=XM_036159268.1;extra_copy_number=0
CM058242.1	Liftoff	exon	59992883	59992981	.	-	.	ID=exon-XM_036159268.1-118;Parent=rna-XM_036159268.1;Dbxref=GeneID:17996,GenBank:XM_036159268.1,MGI:MGI:97292;gbkey=mRNA;gene=Neb;product=nebulin%2C transcript variant X40;transcript_id=XM_036159268.1;extra_copy_number=0
CM058242.1	Liftoff	exon	59993923	59994027	.	-	.	ID=exon-XM_036159268.1-117;Parent=rna-XM_036159268.1;Dbxref=GeneID:17996,GenBank:XM_036159268.1,MGI:MGI:97292;gbkey=mRNA;gene=Neb;product=nebulin%2C transcript variant X40;transcript_id=XM_036159268.1;extra_copy_number=0
CM058242.1	Liftoff	exon	59994123	59994227	.	-	.	ID=exon-XM_036159268.1-116;Parent=rna-XM_036159268.1;Dbxref=GeneID:17996,GenBank:XM_036159268.1,MGI:MGI:97292;gbkey=mRNA;gene=Neb;product=nebulin%2C transcript variant X40;transcript_id=XM_036159268.1;extra_copy_number=0
CM058242.1	Liftoff	exon	59994795	59994902	.	-	.	ID=exon-XM_036159268.1-115;Parent=rna-XM_036159268.1;Dbxref=GeneID:17996,GenBank:XM_036159268.1,MGI:MGI:97292;gbkey=mRNA;gene=Neb;product=nebulin%2C transcript variant X40;transcript_id=XM_036159268.1;extra_copy_number=0
CM058242.1	Liftoff	exon	59996300	59996404	.	-	.	ID=exon-XM_036159268.1-114;Parent=rna-XM_036159268.1;Dbxref=GeneID:17996,GenBank:XM_036159268.1,MGI:MGI:97292;gbkey=mRNA;gene=Neb;product=nebulin%2C transcript variant X40;transcript_id=XM_036159268.1;extra_copy_number=0
CM058242.1	Liftoff	exon	59997907	59998014	.	-	.	ID=exon-XM_036159268.1-113;Parent=rna-XM_036159268.1;Dbxref=GeneID:17996,GenBank:XM_036159268.1,MGI:MGI:97292;gbkey=mRNA;gene=Neb;product=nebulin%2C transcript variant X40;transcript_id=XM_036159268.1;extra_copy_number=0
CM058242.1	Liftoff	exon	59999129	59999233	.	-	.	ID=exon-XM_036159268.1-112;Parent=rna-XM_036159268.1;Dbxref=GeneID:17996,GenBank:XM_036159268.1,MGI:MGI:97292;gbkey=mRNA;gene=Neb;product=nebulin%2C transcript variant X40;transcript_id=XM_036159268.1;extra_copy_number=0
CM058242.1	Liftoff	exon	59999901	60000005	.	-	.	ID=exon-XM_036159268.1-111;Parent=rna-XM_036159268.1;Dbxref=GeneID:17996,GenBank:XM_036159268.1,MGI:MGI:97292;gbkey=mRNA;gene=Neb;product=nebulin%2C transcript variant X40;transcript_id=XM_036159268.1;extra_copy_number=0
CM058242.1	Liftoff	exon	60000317	60000514	.	-	.	ID=exon-XM_036159268.1-110;Parent=rna-XM_036159268.1;Dbxref=GeneID:17996,GenBank:XM_036159268.1,MGI:MGI:97292;gbkey=mRNA;gene=Neb;product=nebulin%2C transcript variant X40;transcript_id=XM_036159268.1;extra_copy_number=0
CM058242.1	Liftoff	exon	60001012	60001125	.	-	.	ID=exon-XM_036159268.1-109;Parent=rna-XM_036159268.1;Dbxref=GeneID:17996,GenBank:XM_036159268.1,MGI:MGI:97292;gbkey=mRNA;gene=Neb;product=nebulin%2C transcript variant X40;transcript_id=XM_036159268.1;extra_copy_number=0
CM058242.1	Liftoff	exon	60002729	60002836	.	-	.	ID=exon-XM_036159268.1-108;Parent=rna-XM_036159268.1;Dbxref=GeneID:17996,GenBank:XM_036159268.1,MGI:MGI:97292;gbkey=mRNA;gene=Neb;product=nebulin%2C transcript variant X40;transcript_id=XM_036159268.1;extra_copy_number=0
CM058242.1	Liftoff	exon	60003127	60003231	.	-	.	ID=exon-XM_036159268.1-107;Parent=rna-XM_036159268.1;Dbxref=GeneID:17996,GenBank:XM_036159268.1,MGI:MGI:97292;gbkey=mRNA;gene=Neb;product=nebulin%2C transcript variant X40;transcript_id=XM_036159268.1;extra_copy_number=0
CM058242.1	Liftoff	exon	60003330	60003434	.	-	.	ID=exon-XM_036159268.1-106;Parent=rna-XM_036159268.1;Dbxref=GeneID:17996,GenBank:XM_036159268.1,MGI:MGI:97292;gbkey=mRNA;gene=Neb;product=nebulin%2C transcript variant X40;transcript_id=XM_036159268.1;extra_copy_number=0
CM058242.1	Liftoff	exon	60004125	60004229	.	-	.	ID=exon-XM_036159268.1-105;Parent=rna-XM_036159268.1;Dbxref=GeneID:17996,GenBank:XM_036159268.1,MGI:MGI:97292;gbkey=mRNA;gene=Neb;product=nebulin%2C transcript variant X40;transcript_id=XM_036159268.1;extra_copy_number=0
CM058242.1	Liftoff	exon	60004569	60004766	.	-	.	ID=exon-XM_036159268.1-104;Parent=rna-XM_036159268.1;Dbxref=GeneID:17996,GenBank:XM_036159268.1,MGI:MGI:97292;gbkey=mRNA;gene=Neb;product=nebulin%2C transcript variant X40;transcript_id=XM_036159268.1;extra_copy_number=0
CM058242.1	Liftoff	exon	60005168	60005281	.	-	.	ID=exon-XM_036159268.1-103;Parent=rna-XM_036159268.1;Dbxref=GeneID:17996,GenBank:XM_036159268.1,MGI:MGI:97292;gbkey=mRNA;gene=Neb;product=nebulin%2C transcript variant X40;transcript_id=XM_036159268.1;extra_copy_number=0
CM058242.1	Liftoff	exon	60005385	60005492	.	-	.	ID=exon-XM_036159268.1-102;Parent=rna-XM_036159268.1;Dbxref=GeneID:17996,GenBank:XM_036159268.1,MGI:MGI:97292;gbkey=mRNA;gene=Neb;product=nebulin%2C transcript variant X40;transcript_id=XM_036159268.1;extra_copy_number=0
CM058242.1	Liftoff	exon	60006166	60006270	.	-	.	ID=exon-XM_036159268.1-101;Parent=rna-XM_036159268.1;Dbxref=GeneID:17996,GenBank:XM_036159268.1,MGI:MGI:97292;gbkey=mRNA;gene=Neb;product=nebulin%2C transcript variant X40;transcript_id=XM_036159268.1;extra_copy_number=0
CM058242.1	Liftoff	exon	60006564	60006668	.	-	.	ID=exon-XM_036159268.1-100;Parent=rna-XM_036159268.1;Dbxref=GeneID:17996,GenBank:XM_036159268.1,MGI:MGI:97292;gbkey=mRNA;gene=Neb;product=nebulin%2C transcript variant X40;transcript_id=XM_036159268.1;extra_copy_number=0
CM058242.1	Liftoff	exon	60006781	60006885	.	-	.	ID=exon-XM_036159268.1-99;Parent=rna-XM_036159268.1;Dbxref=GeneID:17996,GenBank:XM_036159268.1,MGI:MGI:97292;gbkey=mRNA;gene=Neb;product=nebulin%2C transcript variant X40;transcript_id=XM_036159268.1;extra_copy_number=0
CM058242.1	Liftoff	exon	60007846	60008157	.	-	.	ID=exon-XM_036159268.1-98;Parent=rna-XM_036159268.1;Dbxref=GeneID:17996,GenBank:XM_036159268.1,MGI:MGI:97292;gbkey=mRNA;gene=Neb;product=nebulin%2C transcript variant X40;transcript_id=XM_036159268.1;extra_copy_number=0
CM058242.1	Liftoff	exon	60008833	60008940	.	-	.	ID=exon-XM_036159268.1-97;Parent=rna-XM_036159268.1;Dbxref=GeneID:17996,GenBank:XM_036159268.1,MGI:MGI:97292;gbkey=mRNA;gene=Neb;product=nebulin%2C transcript variant X40;transcript_id=XM_036159268.1;extra_copy_number=0
CM058242.1	Liftoff	exon	60009055	60009156	.	-	.	ID=exon-XM_036159268.1-96;Parent=rna-XM_036159268.1;Dbxref=GeneID:17996,GenBank:XM_036159268.1,MGI:MGI:97292;gbkey=mRNA;gene=Neb;product=nebulin%2C transcript variant X40;transcript_id=XM_036159268.1;extra_copy_number=0
CM058242.1	Liftoff	exon	60009336	60009434	.	-	.	ID=exon-XM_036159268.1-95;Parent=rna-XM_036159268.1;Dbxref=GeneID:17996,GenBank:XM_036159268.1,MGI:MGI:97292;gbkey=mRNA;gene=Neb;product=nebulin%2C transcript variant X40;transcript_id=XM_036159268.1;extra_copy_number=0
CM058242.1	Liftoff	exon	60009987	60010091	.	-	.	ID=exon-XM_036159268.1-94;Parent=rna-XM_036159268.1;Dbxref=GeneID:17996,GenBank:XM_036159268.1,MGI:MGI:97292;gbkey=mRNA;gene=Neb;product=nebulin%2C transcript variant X40;transcript_id=XM_036159268.1;extra_copy_number=0
CM058242.1	Liftoff	exon	60010995	60011306	.	-	.	ID=exon-XM_036159268.1-93;Parent=rna-XM_036159268.1;Dbxref=GeneID:17996,GenBank:XM_036159268.1,MGI:MGI:97292;gbkey=mRNA;gene=Neb;product=nebulin%2C transcript variant X40;transcript_id=XM_036159268.1;extra_copy_number=0
CM058242.1	Liftoff	exon	60011412	60011516	.	-	.	ID=exon-XM_036159268.1-92;Parent=rna-XM_036159268.1;Dbxref=GeneID:17996,GenBank:XM_036159268.1,MGI:MGI:97292;gbkey=mRNA;gene=Neb;product=nebulin%2C transcript variant X40;transcript_id=XM_036159268.1;extra_copy_number=0
CM058242.1	Liftoff	exon	60014757	60014861	.	-	.	ID=exon-XM_036159268.1-91;Parent=rna-XM_036159268.1;Dbxref=GeneID:17996,GenBank:XM_036159268.1,MGI:MGI:97292;gbkey=mRNA;gene=Neb;product=nebulin%2C transcript variant X40;transcript_id=XM_036159268.1;extra_copy_number=0
CM058242.1	Liftoff	exon	60015387	60015590	.	-	.	ID=exon-XM_036159268.1-90;Parent=rna-XM_036159268.1;Dbxref=GeneID:17996,GenBank:XM_036159268.1,MGI:MGI:97292;gbkey=mRNA;gene=Neb;product=nebulin%2C transcript variant X40;transcript_id=XM_036159268.1;extra_copy_number=0
CM058242.1	Liftoff	exon	60017595	60017906	.	-	.	ID=exon-XM_036159268.1-89;Parent=rna-XM_036159268.1;Dbxref=GeneID:17996,GenBank:XM_036159268.1,MGI:MGI:97292;gbkey=mRNA;gene=Neb;product=nebulin%2C transcript variant X40;transcript_id=XM_036159268.1;extra_copy_number=0
CM058242.1	Liftoff	exon	60018653	60018760	.	-	.	ID=exon-XM_036159268.1-88;Parent=rna-XM_036159268.1;Dbxref=GeneID:17996,GenBank:XM_036159268.1,MGI:MGI:97292;gbkey=mRNA;gene=Neb;product=nebulin%2C transcript variant X40;transcript_id=XM_036159268.1;extra_copy_number=0
CM058242.1	Liftoff	exon	60019399	60019503	.	-	.	ID=exon-XM_036159268.1-87;Parent=rna-XM_036159268.1;Dbxref=GeneID:17996,GenBank:XM_036159268.1,MGI:MGI:97292;gbkey=mRNA;gene=Neb;product=nebulin%2C transcript variant X40;transcript_id=XM_036159268.1;extra_copy_number=0
CM058242.1	Liftoff	exon	60020145	60020348	.	-	.	ID=exon-XM_036159268.1-86;Parent=rna-XM_036159268.1;Dbxref=GeneID:17996,GenBank:XM_036159268.1,MGI:MGI:97292;gbkey=mRNA;gene=Neb;product=nebulin%2C transcript variant X40;transcript_id=XM_036159268.1;extra_copy_number=0
CM058242.1	Liftoff	exon	60021242	60021553	.	-	.	ID=exon-XM_036159268.1-85;Parent=rna-XM_036159268.1;Dbxref=GeneID:17996,GenBank:XM_036159268.1,MGI:MGI:97292;gbkey=mRNA;gene=Neb;product=nebulin%2C transcript variant X40;transcript_id=XM_036159268.1;extra_copy_number=0
CM058242.1	Liftoff	exon	60023019	60023126	.	-	.	ID=exon-XM_036159268.1-84;Parent=rna-XM_036159268.1;Dbxref=GeneID:17996,GenBank:XM_036159268.1,MGI:MGI:97292;gbkey=mRNA;gene=Neb;product=nebulin%2C transcript variant X40;transcript_id=XM_036159268.1;extra_copy_number=0
CM058242.1	Liftoff	exon	60024074	60024178	.	-	.	ID=exon-XM_036159268.1-83;Parent=rna-XM_036159268.1;Dbxref=GeneID:17996,GenBank:XM_036159268.1,MGI:MGI:97292;gbkey=mRNA;gene=Neb;product=nebulin%2C transcript variant X40;transcript_id=XM_036159268.1;extra_copy_number=0
CM058242.1	Liftoff	exon	60024948	60025151	.	-	.	ID=exon-XM_036159268.1-82;Parent=rna-XM_036159268.1;Dbxref=GeneID:17996,GenBank:XM_036159268.1,MGI:MGI:97292;gbkey=mRNA;gene=Neb;product=nebulin%2C transcript variant X40;transcript_id=XM_036159268.1;extra_copy_number=0
CM058242.1	Liftoff	exon	60025749	60026060	.	-	.	ID=exon-XM_036159268.1-81;Parent=rna-XM_036159268.1;Dbxref=GeneID:17996,GenBank:XM_036159268.1,MGI:MGI:97292;gbkey=mRNA;gene=Neb;product=nebulin%2C transcript variant X40;transcript_id=XM_036159268.1;extra_copy_number=0
CM058242.1	Liftoff	exon	60027003	60027110	.	-	.	ID=exon-XM_036159268.1-80;Parent=rna-XM_036159268.1;Dbxref=GeneID:17996,GenBank:XM_036159268.1,MGI:MGI:97292;gbkey=mRNA;gene=Neb;product=nebulin%2C transcript variant X40;transcript_id=XM_036159268.1;extra_copy_number=0
CM058242.1	Liftoff	exon	60027253	60027357	.	-	.	ID=exon-XM_036159268.1-79;Parent=rna-XM_036159268.1;Dbxref=GeneID:17996,GenBank:XM_036159268.1,MGI:MGI:97292;gbkey=mRNA;gene=Neb;product=nebulin%2C transcript variant X40;transcript_id=XM_036159268.1;extra_copy_number=0
CM058242.1	Liftoff	exon	60028461	60028664	.	-	.	ID=exon-XM_036159268.1-78;Parent=rna-XM_036159268.1;Dbxref=GeneID:17996,GenBank:XM_036159268.1,MGI:MGI:97292;gbkey=mRNA;gene=Neb;product=nebulin%2C transcript variant X40;transcript_id=XM_036159268.1;extra_copy_number=0
CM058242.1	Liftoff	exon	60030472	60030783	.	-	.	ID=exon-XM_036159268.1-77;Parent=rna-XM_036159268.1;Dbxref=GeneID:17996,GenBank:XM_036159268.1,MGI:MGI:97292;gbkey=mRNA;gene=Neb;product=nebulin%2C transcript variant X40;transcript_id=XM_036159268.1;extra_copy_number=0
CM058242.1	Liftoff	exon	60031426	60031533	.	-	.	ID=exon-XM_036159268.1-76;Parent=rna-XM_036159268.1;Dbxref=GeneID:17996,GenBank:XM_036159268.1,MGI:MGI:97292;gbkey=mRNA;gene=Neb;product=nebulin%2C transcript variant X40;transcript_id=XM_036159268.1;extra_copy_number=0
CM058242.1	Liftoff	exon	60032772	60032876	.	-	.	ID=exon-XM_036159268.1-75;Parent=rna-XM_036159268.1;Dbxref=GeneID:17996,GenBank:XM_036159268.1,MGI:MGI:97292;gbkey=mRNA;gene=Neb;product=nebulin%2C transcript variant X40;transcript_id=XM_036159268.1;extra_copy_number=0
CM058242.1	Liftoff	exon	60033985	60034188	.	-	.	ID=exon-XM_036159268.1-74;Parent=rna-XM_036159268.1;Dbxref=GeneID:17996,GenBank:XM_036159268.1,MGI:MGI:97292;gbkey=mRNA;gene=Neb;product=nebulin%2C transcript variant X40;transcript_id=XM_036159268.1;extra_copy_number=0
CM058242.1	Liftoff	exon	60035357	60035668	.	-	.	ID=exon-XM_036159268.1-73;Parent=rna-XM_036159268.1;Dbxref=GeneID:17996,GenBank:XM_036159268.1,MGI:MGI:97292;gbkey=mRNA;gene=Neb;product=nebulin%2C transcript variant X40;transcript_id=XM_036159268.1;extra_copy_number=0
CM058242.1	Liftoff	exon	60036697	60036804	.	-	.	ID=exon-XM_036159268.1-72;Parent=rna-XM_036159268.1;Dbxref=GeneID:17996,GenBank:XM_036159268.1,MGI:MGI:97292;gbkey=mRNA;gene=Neb;product=nebulin%2C transcript variant X40;transcript_id=XM_036159268.1;extra_copy_number=0
CM058242.1	Liftoff	exon	60040500	60040604	.	-	.	ID=exon-XM_036159268.1-71;Parent=rna-XM_036159268.1;Dbxref=GeneID:17996,GenBank:XM_036159268.1,MGI:MGI:97292;gbkey=mRNA;gene=Neb;product=nebulin%2C transcript variant X40;transcript_id=XM_036159268.1;extra_copy_number=0
CM058242.1	Liftoff	exon	60041697	60041900	.	-	.	ID=exon-XM_036159268.1-70;Parent=rna-XM_036159268.1;Dbxref=GeneID:17996,GenBank:XM_036159268.1,MGI:MGI:97292;gbkey=mRNA;gene=Neb;product=nebulin%2C transcript variant X40;transcript_id=XM_036159268.1;extra_copy_number=0
CM058242.1	Liftoff	exon	60042346	60042657	.	-	.	ID=exon-XM_036159268.1-69;Parent=rna-XM_036159268.1;Dbxref=GeneID:17996,GenBank:XM_036159268.1,MGI:MGI:97292;gbkey=mRNA;gene=Neb;product=nebulin%2C transcript variant X40;transcript_id=XM_036159268.1;extra_copy_number=0
CM058242.1	Liftoff	exon	60043785	60043892	.	-	.	ID=exon-XM_036159268.1-68;Parent=rna-XM_036159268.1;Dbxref=GeneID:17996,GenBank:XM_036159268.1,MGI:MGI:97292;gbkey=mRNA;gene=Neb;product=nebulin%2C transcript variant X40;transcript_id=XM_036159268.1;extra_copy_number=0
CM058242.1	Liftoff	exon	60045264	60045368	.	-	.	ID=exon-XM_036159268.1-67;Parent=rna-XM_036159268.1;Dbxref=GeneID:17996,GenBank:XM_036159268.1,MGI:MGI:97292;gbkey=mRNA;gene=Neb;product=nebulin%2C transcript variant X40;transcript_id=XM_036159268.1;extra_copy_number=0
CM058242.1	Liftoff	exon	60045660	60045863	.	-	.	ID=exon-XM_036159268.1-66;Parent=rna-XM_036159268.1;Dbxref=GeneID:17996,GenBank:XM_036159268.1,MGI:MGI:97292;gbkey=mRNA;gene=Neb;product=nebulin%2C transcript variant X40;transcript_id=XM_036159268.1;extra_copy_number=0
CM058242.1	Liftoff	exon	60047707	60048018	.	-	.	ID=exon-XM_036159268.1-65;Parent=rna-XM_036159268.1;Dbxref=GeneID:17996,GenBank:XM_036159268.1,MGI:MGI:97292;gbkey=mRNA;gene=Neb;product=nebulin%2C transcript variant X40;transcript_id=XM_036159268.1;extra_copy_number=0
CM058242.1	Liftoff	exon	60050211	60050318	.	-	.	ID=exon-XM_036159268.1-64;Parent=rna-XM_036159268.1;Dbxref=GeneID:17996,GenBank:XM_036159268.1,MGI:MGI:97292;gbkey=mRNA;gene=Neb;product=nebulin%2C transcript variant X40;transcript_id=XM_036159268.1;extra_copy_number=0
CM058242.1	Liftoff	exon	60054040	60054144	.	-	.	ID=exon-XM_036159268.1-63;Parent=rna-XM_036159268.1;Dbxref=GeneID:17996,GenBank:XM_036159268.1,MGI:MGI:97292;gbkey=mRNA;gene=Neb;product=nebulin%2C transcript variant X40;transcript_id=XM_036159268.1;extra_copy_number=0
CM058242.1	Liftoff	exon	60054598	60054801	.	-	.	ID=exon-XM_036159268.1-62;Parent=rna-XM_036159268.1;Dbxref=GeneID:17996,GenBank:XM_036159268.1,MGI:MGI:97292;gbkey=mRNA;gene=Neb;product=nebulin%2C transcript variant X40;transcript_id=XM_036159268.1;extra_copy_number=0
CM058242.1	Liftoff	exon	60055089	60055400	.	-	.	ID=exon-XM_036159268.1-61;Parent=rna-XM_036159268.1;Dbxref=GeneID:17996,GenBank:XM_036159268.1,MGI:MGI:97292;gbkey=mRNA;gene=Neb;product=nebulin%2C transcript variant X40;transcript_id=XM_036159268.1;extra_copy_number=0
CM058242.1	Liftoff	exon	60056070	60056177	.	-	.	ID=exon-XM_036159268.1-60;Parent=rna-XM_036159268.1;Dbxref=GeneID:17996,GenBank:XM_036159268.1,MGI:MGI:97292;gbkey=mRNA;gene=Neb;product=nebulin%2C transcript variant X40;transcript_id=XM_036159268.1;extra_copy_number=0
CM058242.1	Liftoff	exon	60056264	60056368	.	-	.	ID=exon-XM_036159268.1-59;Parent=rna-XM_036159268.1;Dbxref=GeneID:17996,GenBank:XM_036159268.1,MGI:MGI:97292;gbkey=mRNA;gene=Neb;product=nebulin%2C transcript variant X40;transcript_id=XM_036159268.1;extra_copy_number=0
CM058242.1	Liftoff	exon	60056596	60056799	.	-	.	ID=exon-XM_036159268.1-58;Parent=rna-XM_036159268.1;Dbxref=GeneID:17996,GenBank:XM_036159268.1,MGI:MGI:97292;gbkey=mRNA;gene=Neb;product=nebulin%2C transcript variant X40;transcript_id=XM_036159268.1;extra_copy_number=0
CM058242.1	Liftoff	exon	60057101	60057412	.	-	.	ID=exon-XM_036159268.1-57;Parent=rna-XM_036159268.1;Dbxref=GeneID:17996,GenBank:XM_036159268.1,MGI:MGI:97292;gbkey=mRNA;gene=Neb;product=nebulin%2C transcript variant X40;transcript_id=XM_036159268.1;extra_copy_number=0
CM058242.1	Liftoff	exon	60057727	60057834	.	-	.	ID=exon-XM_036159268.1-56;Parent=rna-XM_036159268.1;Dbxref=GeneID:17996,GenBank:XM_036159268.1,MGI:MGI:97292;gbkey=mRNA;gene=Neb;product=nebulin%2C transcript variant X40;transcript_id=XM_036159268.1;extra_copy_number=0
CM058242.1	Liftoff	exon	60059002	60059106	.	-	.	ID=exon-XM_036159268.1-55;Parent=rna-XM_036159268.1;Dbxref=GeneID:17996,GenBank:XM_036159268.1,MGI:MGI:97292;gbkey=mRNA;gene=Neb;product=nebulin%2C transcript variant X40;transcript_id=XM_036159268.1;extra_copy_number=0
CM058242.1	Liftoff	exon	60062028	60062231	.	-	.	ID=exon-XM_036159268.1-54;Parent=rna-XM_036159268.1;Dbxref=GeneID:17996,GenBank:XM_036159268.1,MGI:MGI:97292;gbkey=mRNA;gene=Neb;product=nebulin%2C transcript variant X40;transcript_id=XM_036159268.1;extra_copy_number=0
CM058242.1	Liftoff	exon	60062418	60062729	.	-	.	ID=exon-XM_036159268.1-53;Parent=rna-XM_036159268.1;Dbxref=GeneID:17996,GenBank:XM_036159268.1,MGI:MGI:97292;gbkey=mRNA;gene=Neb;product=nebulin%2C transcript variant X40;transcript_id=XM_036159268.1;extra_copy_number=0
CM058242.1	Liftoff	exon	60066230	60066337	.	-	.	ID=exon-XM_036159268.1-52;Parent=rna-XM_036159268.1;Dbxref=GeneID:17996,GenBank:XM_036159268.1,MGI:MGI:97292;gbkey=mRNA;gene=Neb;product=nebulin%2C transcript variant X40;transcript_id=XM_036159268.1;extra_copy_number=0
CM058242.1	Liftoff	exon	60068744	60068848	.	-	.	ID=exon-XM_036159268.1-51;Parent=rna-XM_036159268.1;Dbxref=GeneID:17996,GenBank:XM_036159268.1,MGI:MGI:97292;gbkey=mRNA;gene=Neb;product=nebulin%2C transcript variant X40;transcript_id=XM_036159268.1;extra_copy_number=0
CM058242.1	Liftoff	exon	60069507	60069713	.	-	.	ID=exon-XM_036159268.1-50;Parent=rna-XM_036159268.1;Dbxref=GeneID:17996,GenBank:XM_036159268.1,MGI:MGI:97292;gbkey=mRNA;gene=Neb;product=nebulin%2C transcript variant X40;transcript_id=XM_036159268.1;extra_copy_number=0
CM058242.1	Liftoff	exon	60069835	60070146	.	-	.	ID=exon-XM_036159268.1-49;Parent=rna-XM_036159268.1;Dbxref=GeneID:17996,GenBank:XM_036159268.1,MGI:MGI:97292;gbkey=mRNA;gene=Neb;product=nebulin%2C transcript variant X40;transcript_id=XM_036159268.1;extra_copy_number=0
CM058242.1	Liftoff	exon	60071396	60071503	.	-	.	ID=exon-XM_036159268.1-48;Parent=rna-XM_036159268.1;Dbxref=GeneID:17996,GenBank:XM_036159268.1,MGI:MGI:97292;gbkey=mRNA;gene=Neb;product=nebulin%2C transcript variant X40;transcript_id=XM_036159268.1;extra_copy_number=0
CM058242.1	Liftoff	exon	60072421	60072525	.	-	.	ID=exon-XM_036159268.1-47;Parent=rna-XM_036159268.1;Dbxref=GeneID:17996,GenBank:XM_036159268.1,MGI:MGI:97292;gbkey=mRNA;gene=Neb;product=nebulin%2C transcript variant X40;transcript_id=XM_036159268.1;extra_copy_number=0
CM058242.1	Liftoff	exon	60075904	60076110	.	-	.	ID=exon-XM_036159268.1-46;Parent=rna-XM_036159268.1;Dbxref=GeneID:17996,GenBank:XM_036159268.1,MGI:MGI:97292;gbkey=mRNA;gene=Neb;product=nebulin%2C transcript variant X40;transcript_id=XM_036159268.1;extra_copy_number=0
CM058242.1	Liftoff	exon	60077320	60077631	.	-	.	ID=exon-XM_036159268.1-45;Parent=rna-XM_036159268.1;Dbxref=GeneID:17996,GenBank:XM_036159268.1,MGI:MGI:97292;gbkey=mRNA;gene=Neb;product=nebulin%2C transcript variant X40;transcript_id=XM_036159268.1;extra_copy_number=0
CM058242.1	Liftoff	exon	60078178	60078285	.	-	.	ID=exon-XM_036159268.1-44;Parent=rna-XM_036159268.1;Dbxref=GeneID:17996,GenBank:XM_036159268.1,MGI:MGI:97292;gbkey=mRNA;gene=Neb;product=nebulin%2C transcript variant X40;transcript_id=XM_036159268.1;extra_copy_number=0
CM058242.1	Liftoff	exon	60078390	60078494	.	-	.	ID=exon-XM_036159268.1-43;Parent=rna-XM_036159268.1;Dbxref=GeneID:17996,GenBank:XM_036159268.1,MGI:MGI:97292;gbkey=mRNA;gene=Neb;product=nebulin%2C transcript variant X40;transcript_id=XM_036159268.1;extra_copy_number=0
CM058242.1	Liftoff	exon	60078982	60079188	.	-	.	ID=exon-XM_036159268.1-42;Parent=rna-XM_036159268.1;Dbxref=GeneID:17996,GenBank:XM_036159268.1,MGI:MGI:97292;gbkey=mRNA;gene=Neb;product=nebulin%2C transcript variant X40;transcript_id=XM_036159268.1;extra_copy_number=0
CM058242.1	Liftoff	exon	60080010	60080321	.	-	.	ID=exon-XM_036159268.1-41;Parent=rna-XM_036159268.1;Dbxref=GeneID:17996,GenBank:XM_036159268.1,MGI:MGI:97292;gbkey=mRNA;gene=Neb;product=nebulin%2C transcript variant X40;transcript_id=XM_036159268.1;extra_copy_number=0
CM058242.1	Liftoff	exon	60081136	60081243	.	-	.	ID=exon-XM_036159268.1-40;Parent=rna-XM_036159268.1;Dbxref=GeneID:17996,GenBank:XM_036159268.1,MGI:MGI:97292;gbkey=mRNA;gene=Neb;product=nebulin%2C transcript variant X40;transcript_id=XM_036159268.1;extra_copy_number=0
CM058242.1	Liftoff	exon	60082796	60082900	.	-	.	ID=exon-XM_036159268.1-39;Parent=rna-XM_036159268.1;Dbxref=GeneID:17996,GenBank:XM_036159268.1,MGI:MGI:97292;gbkey=mRNA;gene=Neb;product=nebulin%2C transcript variant X40;transcript_id=XM_036159268.1;extra_copy_number=0
CM058242.1	Liftoff	exon	60084501	60084707	.	-	.	ID=exon-XM_036159268.1-38;Parent=rna-XM_036159268.1;Dbxref=GeneID:17996,GenBank:XM_036159268.1,MGI:MGI:97292;gbkey=mRNA;gene=Neb;product=nebulin%2C transcript variant X40;transcript_id=XM_036159268.1;extra_copy_number=0
CM058242.1	Liftoff	exon	60085590	60085901	.	-	.	ID=exon-XM_036159268.1-37;Parent=rna-XM_036159268.1;Dbxref=GeneID:17996,GenBank:XM_036159268.1,MGI:MGI:97292;gbkey=mRNA;gene=Neb;product=nebulin%2C transcript variant X40;transcript_id=XM_036159268.1;extra_copy_number=0
CM058242.1	Liftoff	exon	60087317	60087424	.	-	.	ID=exon-XM_036159268.1-36;Parent=rna-XM_036159268.1;Dbxref=GeneID:17996,GenBank:XM_036159268.1,MGI:MGI:97292;gbkey=mRNA;gene=Neb;product=nebulin%2C transcript variant X40;transcript_id=XM_036159268.1;extra_copy_number=0
CM058242.1	Liftoff	exon	60088172	60088276	.	-	.	ID=exon-XM_036159268.1-35;Parent=rna-XM_036159268.1;Dbxref=GeneID:17996,GenBank:XM_036159268.1,MGI:MGI:97292;gbkey=mRNA;gene=Neb;product=nebulin%2C transcript variant X40;transcript_id=XM_036159268.1;extra_copy_number=0
CM058242.1	Liftoff	exon	60089300	60089506	.	-	.	ID=exon-XM_036159268.1-34;Parent=rna-XM_036159268.1;Dbxref=GeneID:17996,GenBank:XM_036159268.1,MGI:MGI:97292;gbkey=mRNA;gene=Neb;product=nebulin%2C transcript variant X40;transcript_id=XM_036159268.1;extra_copy_number=0
CM058242.1	Liftoff	exon	60089588	60089899	.	-	.	ID=exon-XM_036159268.1-33;Parent=rna-XM_036159268.1;Dbxref=GeneID:17996,GenBank:XM_036159268.1,MGI:MGI:97292;gbkey=mRNA;gene=Neb;product=nebulin%2C transcript variant X40;transcript_id=XM_036159268.1;extra_copy_number=0
CM058242.1	Liftoff	exon	60091159	60091266	.	-	.	ID=exon-XM_036159268.1-32;Parent=rna-XM_036159268.1;Dbxref=GeneID:17996,GenBank:XM_036159268.1,MGI:MGI:97292;gbkey=mRNA;gene=Neb;product=nebulin%2C transcript variant X40;transcript_id=XM_036159268.1;extra_copy_number=0
CM058242.1	Liftoff	exon	60091347	60091451	.	-	.	ID=exon-XM_036159268.1-31;Parent=rna-XM_036159268.1;Dbxref=GeneID:17996,GenBank:XM_036159268.1,MGI:MGI:97292;gbkey=mRNA;gene=Neb;product=nebulin%2C transcript variant X40;transcript_id=XM_036159268.1;extra_copy_number=0
CM058242.1	Liftoff	exon	60092174	60092272	.	-	.	ID=exon-XM_036159268.1-30;Parent=rna-XM_036159268.1;Dbxref=GeneID:17996,GenBank:XM_036159268.1,MGI:MGI:97292;gbkey=mRNA;gene=Neb;product=nebulin%2C transcript variant X40;transcript_id=XM_036159268.1;extra_copy_number=0
CM058242.1	Liftoff	exon	60093837	60093944	.	-	.	ID=exon-XM_036159268.1-29;Parent=rna-XM_036159268.1;Dbxref=GeneID:17996,GenBank:XM_036159268.1,MGI:MGI:97292;gbkey=mRNA;gene=Neb;product=nebulin%2C transcript variant X40;transcript_id=XM_036159268.1;extra_copy_number=0
CM058242.1	Liftoff	exon	60094785	60094982	.	-	.	ID=exon-XM_036159268.1-28;Parent=rna-XM_036159268.1;Dbxref=GeneID:17996,GenBank:XM_036159268.1,MGI:MGI:97292;gbkey=mRNA;gene=Neb;product=nebulin%2C transcript variant X40;transcript_id=XM_036159268.1;extra_copy_number=0
CM058242.1	Liftoff	exon	60097165	60097278	.	-	.	ID=exon-XM_036159268.1-27;Parent=rna-XM_036159268.1;Dbxref=GeneID:17996,GenBank:XM_036159268.1,MGI:MGI:97292;gbkey=mRNA;gene=Neb;product=nebulin%2C transcript variant X40;transcript_id=XM_036159268.1;extra_copy_number=0
CM058242.1	Liftoff	exon	60097355	60097462	.	-	.	ID=exon-XM_036159268.1-26;Parent=rna-XM_036159268.1;Dbxref=GeneID:17996,GenBank:XM_036159268.1,MGI:MGI:97292;gbkey=mRNA;gene=Neb;product=nebulin%2C transcript variant X40;transcript_id=XM_036159268.1;extra_copy_number=0
CM058242.1	Liftoff	exon	60098023	60098127	.	-	.	ID=exon-XM_036159268.1-25;Parent=rna-XM_036159268.1;Dbxref=GeneID:17996,GenBank:XM_036159268.1,MGI:MGI:97292;gbkey=mRNA;gene=Neb;product=nebulin%2C transcript variant X40;transcript_id=XM_036159268.1;extra_copy_number=0
CM058242.1	Liftoff	exon	60100988	60101086	.	-	.	ID=exon-XM_036159268.1-24;Parent=rna-XM_036159268.1;Dbxref=GeneID:17996,GenBank:XM_036159268.1,MGI:MGI:97292;gbkey=mRNA;gene=Neb;product=nebulin%2C transcript variant X40;transcript_id=XM_036159268.1;extra_copy_number=0
CM058242.1	Liftoff	exon	60102177	60102281	.	-	.	ID=exon-XM_036159268.1-23;Parent=rna-XM_036159268.1;Dbxref=GeneID:17996,GenBank:XM_036159268.1,MGI:MGI:97292;gbkey=mRNA;gene=Neb;product=nebulin%2C transcript variant X40;transcript_id=XM_036159268.1;extra_copy_number=0
CM058242.1	Liftoff	exon	60102373	60102480	.	-	.	ID=exon-XM_036159268.1-22;Parent=rna-XM_036159268.1;Dbxref=GeneID:17996,GenBank:XM_036159268.1,MGI:MGI:97292;gbkey=mRNA;gene=Neb;product=nebulin%2C transcript variant X40;transcript_id=XM_036159268.1;extra_copy_number=0
CM058242.1	Liftoff	exon	60102576	60102677	.	-	.	ID=exon-XM_036159268.1-21;Parent=rna-XM_036159268.1;Dbxref=GeneID:17996,GenBank:XM_036159268.1,MGI:MGI:97292;gbkey=mRNA;gene=Neb;product=nebulin%2C transcript variant X40;transcript_id=XM_036159268.1;extra_copy_number=0
CM058242.1	Liftoff	exon	60103640	60103753	.	-	.	ID=exon-XM_036159268.1-20;Parent=rna-XM_036159268.1;Dbxref=GeneID:17996,GenBank:XM_036159268.1,MGI:MGI:97292;gbkey=mRNA;gene=Neb;product=nebulin%2C transcript variant X40;transcript_id=XM_036159268.1;extra_copy_number=0
CM058242.1	Liftoff	exon	60103830	60103937	.	-	.	ID=exon-XM_036159268.1-19;Parent=rna-XM_036159268.1;Dbxref=GeneID:17996,GenBank:XM_036159268.1,MGI:MGI:97292;gbkey=mRNA;gene=Neb;product=nebulin%2C transcript variant X40;transcript_id=XM_036159268.1;extra_copy_number=0
CM058242.1	Liftoff	exon	60105075	60105179	.	-	.	ID=exon-XM_036159268.1-18;Parent=rna-XM_036159268.1;Dbxref=GeneID:17996,GenBank:XM_036159268.1,MGI:MGI:97292;gbkey=mRNA;gene=Neb;product=nebulin%2C transcript variant X40;transcript_id=XM_036159268.1;extra_copy_number=0
CM058242.1	Liftoff	exon	60106232	60106330	.	-	.	ID=exon-XM_036159268.1-17;Parent=rna-XM_036159268.1;Dbxref=GeneID:17996,GenBank:XM_036159268.1,MGI:MGI:97292;gbkey=mRNA;gene=Neb;product=nebulin%2C transcript variant X40;transcript_id=XM_036159268.1;extra_copy_number=0
CM058242.1	Liftoff	exon	60106825	60106929	.	-	.	ID=exon-XM_036159268.1-16;Parent=rna-XM_036159268.1;Dbxref=GeneID:17996,GenBank:XM_036159268.1,MGI:MGI:97292;gbkey=mRNA;gene=Neb;product=nebulin%2C transcript variant X40;transcript_id=XM_036159268.1;extra_copy_number=0
CM058242.1	Liftoff	exon	60107034	60107141	.	-	.	ID=exon-XM_036159268.1-15;Parent=rna-XM_036159268.1;Dbxref=GeneID:17996,GenBank:XM_036159268.1,MGI:MGI:97292;gbkey=mRNA;gene=Neb;product=nebulin%2C transcript variant X40;transcript_id=XM_036159268.1;extra_copy_number=0
CM058242.1	Liftoff	exon	60107235	60107339	.	-	.	ID=exon-XM_036159268.1-14;Parent=rna-XM_036159268.1;Dbxref=GeneID:17996,GenBank:XM_036159268.1,MGI:MGI:97292;gbkey=mRNA;gene=Neb;product=nebulin%2C transcript variant X40;transcript_id=XM_036159268.1;extra_copy_number=0
CM058242.1	Liftoff	exon	60109078	60109194	.	-	.	ID=exon-XM_036159268.1-13;Parent=rna-XM_036159268.1;Dbxref=GeneID:17996,GenBank:XM_036159268.1,MGI:MGI:97292;gbkey=mRNA;gene=Neb;product=nebulin%2C transcript variant X40;transcript_id=XM_036159268.1;extra_copy_number=0
CM058242.1	Liftoff	exon	60111667	60111774	.	-	.	ID=exon-XM_036159268.1-12;Parent=rna-XM_036159268.1;Dbxref=GeneID:17996,GenBank:XM_036159268.1,MGI:MGI:97292;gbkey=mRNA;gene=Neb;product=nebulin%2C transcript variant X40;transcript_id=XM_036159268.1;extra_copy_number=0
CM058242.1	Liftoff	exon	60112325	60112429	.	-	.	ID=exon-XM_036159268.1-11;Parent=rna-XM_036159268.1;Dbxref=GeneID:17996,GenBank:XM_036159268.1,MGI:MGI:97292;gbkey=mRNA;gene=Neb;product=nebulin%2C transcript variant X40;transcript_id=XM_036159268.1;extra_copy_number=0
CM058242.1	Liftoff	exon	60118188	60118292	.	-	.	ID=exon-XM_036159268.1-10;Parent=rna-XM_036159268.1;Dbxref=GeneID:17996,GenBank:XM_036159268.1,MGI:MGI:97292;gbkey=mRNA;gene=Neb;product=nebulin%2C transcript variant X40;transcript_id=XM_036159268.1;extra_copy_number=0
CM058242.1	Liftoff	exon	60123518	60123622	.	-	.	ID=exon-XM_036159268.1-9;Parent=rna-XM_036159268.1;Dbxref=GeneID:17996,GenBank:XM_036159268.1,MGI:MGI:97292;gbkey=mRNA;gene=Neb;product=nebulin%2C transcript variant X40;transcript_id=XM_036159268.1;extra_copy_number=0
CM058242.1	Liftoff	exon	60124252	60124356	.	-	.	ID=exon-XM_036159268.1-8;Parent=rna-XM_036159268.1;Dbxref=GeneID:17996,GenBank:XM_036159268.1,MGI:MGI:97292;gbkey=mRNA;gene=Neb;product=nebulin%2C transcript variant X40;transcript_id=XM_036159268.1;extra_copy_number=0
CM058242.1	Liftoff	exon	60125225	60125329	.	-	.	ID=exon-XM_036159268.1-7;Parent=rna-XM_036159268.1;Dbxref=GeneID:17996,GenBank:XM_036159268.1,MGI:MGI:97292;gbkey=mRNA;gene=Neb;product=nebulin%2C transcript variant X40;transcript_id=XM_036159268.1;extra_copy_number=0
CM058242.1	Liftoff	exon	60125491	60125598	.	-	.	ID=exon-XM_036159268.1-6;Parent=rna-XM_036159268.1;Dbxref=GeneID:17996,GenBank:XM_036159268.1,MGI:MGI:97292;gbkey=mRNA;gene=Neb;product=nebulin%2C transcript variant X40;transcript_id=XM_036159268.1;extra_copy_number=0
CM058242.1	Liftoff	exon	60127273	60127473	.	-	.	ID=exon-XM_036159268.1-5;Parent=rna-XM_036159268.1;Dbxref=GeneID:17996,GenBank:XM_036159268.1,MGI:MGI:97292;gbkey=mRNA;gene=Neb;product=nebulin%2C transcript variant X40;transcript_id=XM_036159268.1;extra_copy_number=0
CM058242.1	Liftoff	exon	60129364	60129405	.	-	.	ID=exon-XM_036159268.1-4;Parent=rna-XM_036159268.1;Dbxref=GeneID:17996,GenBank:XM_036159268.1,MGI:MGI:97292;gbkey=mRNA;gene=Neb;product=nebulin%2C transcript variant X40;transcript_id=XM_036159268.1;extra_copy_number=0
CM058242.1	Liftoff	exon	60133001	60133065	.	-	.	ID=exon-XM_036159268.1-3;Parent=rna-XM_036159268.1;Dbxref=GeneID:17996,GenBank:XM_036159268.1,MGI:MGI:97292;gbkey=mRNA;gene=Neb;product=nebulin%2C transcript variant X40;transcript_id=XM_036159268.1;extra_copy_number=0
CM058242.1	Liftoff	exon	60133589	60133670	.	-	.	ID=exon-XM_036159268.1-2;Parent=rna-XM_036159268.1;Dbxref=GeneID:17996,GenBank:XM_036159268.1,MGI:MGI:97292;gbkey=mRNA;gene=Neb;product=nebulin%2C transcript variant X40;transcript_id=XM_036159268.1;extra_copy_number=0
CM058242.1	Liftoff	exon	60134236	60134343	.	-	.	ID=exon-XM_036159268.1-1;Parent=rna-XM_036159268.1;Dbxref=GeneID:17996,GenBank:XM_036159268.1,MGI:MGI:97292;gbkey=mRNA;gene=Neb;product=nebulin%2C transcript variant X40;transcript_id=XM_036159268.1;extra_copy_number=0
CM058242.1	Liftoff	CDS	59935768	59935941	.	-	.	ID=cds-XP_036015161.1;Parent=rna-XM_036159268.1;Dbxref=GeneID:17996,GenBank:XP_036015161.1,MGI:MGI:97292;Name=XP_036015161.1;gbkey=CDS;gene=Neb;product=nebulin isoform X39;protein_id=XP_036015161.1;extra_copy_number=0
CM058242.1	Liftoff	CDS	59945650	59945756	.	-	.	ID=cds-XP_036015161.1;Parent=rna-XM_036159268.1;Dbxref=GeneID:17996,GenBank:XP_036015161.1,MGI:MGI:97292;Name=XP_036015161.1;gbkey=CDS;gene=Neb;product=nebulin isoform X39;protein_id=XP_036015161.1;extra_copy_number=0
CM058242.1	Liftoff	CDS	59946147	59946299	.	-	.	ID=cds-XP_036015161.1;Parent=rna-XM_036159268.1;Dbxref=GeneID:17996,GenBank:XP_036015161.1,MGI:MGI:97292;Name=XP_036015161.1;gbkey=CDS;gene=Neb;product=nebulin isoform X39;protein_id=XP_036015161.1;extra_copy_number=0
CM058242.1	Liftoff	CDS	59947271	59947363	.	-	.	ID=cds-XP_036015161.1;Parent=rna-XM_036159268.1;Dbxref=GeneID:17996,GenBank:XP_036015161.1,MGI:MGI:97292;Name=XP_036015161.1;gbkey=CDS;gene=Neb;product=nebulin isoform X39;protein_id=XP_036015161.1;extra_copy_number=0
CM058242.1	Liftoff	CDS	59947604	59947787	.	-	.	ID=cds-XP_036015161.1;Parent=rna-XM_036159268.1;Dbxref=GeneID:17996,GenBank:XP_036015161.1,MGI:MGI:97292;Name=XP_036015161.1;gbkey=CDS;gene=Neb;product=nebulin isoform X39;protein_id=XP_036015161.1;extra_copy_number=0
CM058242.1	Liftoff	CDS	59948100	59948207	.	-	.	ID=cds-XP_036015161.1;Parent=rna-XM_036159268.1;Dbxref=GeneID:17996,GenBank:XP_036015161.1,MGI:MGI:97292;Name=XP_036015161.1;gbkey=CDS;gene=Neb;product=nebulin isoform X39;protein_id=XP_036015161.1;extra_copy_number=0
CM058242.1	Liftoff	CDS	59949874	59949966	.	-	.	ID=cds-XP_036015161.1;Parent=rna-XM_036159268.1;Dbxref=GeneID:17996,GenBank:XP_036015161.1,MGI:MGI:97292;Name=XP_036015161.1;gbkey=CDS;gene=Neb;product=nebulin isoform X39;protein_id=XP_036015161.1;extra_copy_number=0
CM058242.1	Liftoff	CDS	59957983	59958075	.	-	.	ID=cds-XP_036015161.1;Parent=rna-XM_036159268.1;Dbxref=GeneID:17996,GenBank:XP_036015161.1,MGI:MGI:97292;Name=XP_036015161.1;gbkey=CDS;gene=Neb;product=nebulin isoform X39;protein_id=XP_036015161.1;extra_copy_number=0
CM058242.1	Liftoff	CDS	59959162	59959254	.	-	.	ID=cds-XP_036015161.1;Parent=rna-XM_036159268.1;Dbxref=GeneID:17996,GenBank:XP_036015161.1,MGI:MGI:97292;Name=XP_036015161.1;gbkey=CDS;gene=Neb;product=nebulin isoform X39;protein_id=XP_036015161.1;extra_copy_number=0
CM058242.1	Liftoff	CDS	59960574	59960678	.	-	.	ID=cds-XP_036015161.1;Parent=rna-XM_036159268.1;Dbxref=GeneID:17996,GenBank:XP_036015161.1,MGI:MGI:97292;Name=XP_036015161.1;gbkey=CDS;gene=Neb;product=nebulin isoform X39;protein_id=XP_036015161.1;extra_copy_number=0
CM058242.1	Liftoff	CDS	59961411	59961515	.	-	.	ID=cds-XP_036015161.1;Parent=rna-XM_036159268.1;Dbxref=GeneID:17996,GenBank:XP_036015161.1,MGI:MGI:97292;Name=XP_036015161.1;gbkey=CDS;gene=Neb;product=nebulin isoform X39;protein_id=XP_036015161.1;extra_copy_number=0
CM058242.1	Liftoff	CDS	59962443	59962556	.	-	.	ID=cds-XP_036015161.1;Parent=rna-XM_036159268.1;Dbxref=GeneID:17996,GenBank:XP_036015161.1,MGI:MGI:97292;Name=XP_036015161.1;gbkey=CDS;gene=Neb;product=nebulin isoform X39;protein_id=XP_036015161.1;extra_copy_number=0
CM058242.1	Liftoff	CDS	59963098	59963208	.	-	.	ID=cds-XP_036015161.1;Parent=rna-XM_036159268.1;Dbxref=GeneID:17996,GenBank:XP_036015161.1,MGI:MGI:97292;Name=XP_036015161.1;gbkey=CDS;gene=Neb;product=nebulin isoform X39;protein_id=XP_036015161.1;extra_copy_number=0
CM058242.1	Liftoff	CDS	59963673	59963783	.	-	.	ID=cds-XP_036015161.1;Parent=rna-XM_036159268.1;Dbxref=GeneID:17996,GenBank:XP_036015161.1,MGI:MGI:97292;Name=XP_036015161.1;gbkey=CDS;gene=Neb;product=nebulin isoform X39;protein_id=XP_036015161.1;extra_copy_number=0
CM058242.1	Liftoff	CDS	59966066	59966170	.	-	.	ID=cds-XP_036015161.1;Parent=rna-XM_036159268.1;Dbxref=GeneID:17996,GenBank:XP_036015161.1,MGI:MGI:97292;Name=XP_036015161.1;gbkey=CDS;gene=Neb;product=nebulin isoform X39;protein_id=XP_036015161.1;extra_copy_number=0
CM058242.1	Liftoff	CDS	59967565	59967669	.	-	.	ID=cds-XP_036015161.1;Parent=rna-XM_036159268.1;Dbxref=GeneID:17996,GenBank:XP_036015161.1,MGI:MGI:97292;Name=XP_036015161.1;gbkey=CDS;gene=Neb;product=nebulin isoform X39;protein_id=XP_036015161.1;extra_copy_number=0
CM058242.1	Liftoff	CDS	59968349	59968453	.	-	.	ID=cds-XP_036015161.1;Parent=rna-XM_036159268.1;Dbxref=GeneID:17996,GenBank:XP_036015161.1,MGI:MGI:97292;Name=XP_036015161.1;gbkey=CDS;gene=Neb;product=nebulin isoform X39;protein_id=XP_036015161.1;extra_copy_number=0
CM058242.1	Liftoff	CDS	59968945	59969055	.	-	.	ID=cds-XP_036015161.1;Parent=rna-XM_036159268.1;Dbxref=GeneID:17996,GenBank:XP_036015161.1,MGI:MGI:97292;Name=XP_036015161.1;gbkey=CDS;gene=Neb;product=nebulin isoform X39;protein_id=XP_036015161.1;extra_copy_number=0
CM058242.1	Liftoff	CDS	59973582	59973686	.	-	.	ID=cds-XP_036015161.1;Parent=rna-XM_036159268.1;Dbxref=GeneID:17996,GenBank:XP_036015161.1,MGI:MGI:97292;Name=XP_036015161.1;gbkey=CDS;gene=Neb;product=nebulin isoform X39;protein_id=XP_036015161.1;extra_copy_number=0
CM058242.1	Liftoff	CDS	59973792	59973893	.	-	.	ID=cds-XP_036015161.1;Parent=rna-XM_036159268.1;Dbxref=GeneID:17996,GenBank:XP_036015161.1,MGI:MGI:97292;Name=XP_036015161.1;gbkey=CDS;gene=Neb;product=nebulin isoform X39;protein_id=XP_036015161.1;extra_copy_number=0
CM058242.1	Liftoff	CDS	59974110	59974220	.	-	.	ID=cds-XP_036015161.1;Parent=rna-XM_036159268.1;Dbxref=GeneID:17996,GenBank:XP_036015161.1,MGI:MGI:97292;Name=XP_036015161.1;gbkey=CDS;gene=Neb;product=nebulin isoform X39;protein_id=XP_036015161.1;extra_copy_number=0
CM058242.1	Liftoff	CDS	59975089	59975199	.	-	.	ID=cds-XP_036015161.1;Parent=rna-XM_036159268.1;Dbxref=GeneID:17996,GenBank:XP_036015161.1,MGI:MGI:97292;Name=XP_036015161.1;gbkey=CDS;gene=Neb;product=nebulin isoform X39;protein_id=XP_036015161.1;extra_copy_number=0
CM058242.1	Liftoff	CDS	59975290	59975394	.	-	.	ID=cds-XP_036015161.1;Parent=rna-XM_036159268.1;Dbxref=GeneID:17996,GenBank:XP_036015161.1,MGI:MGI:97292;Name=XP_036015161.1;gbkey=CDS;gene=Neb;product=nebulin isoform X39;protein_id=XP_036015161.1;extra_copy_number=0
CM058242.1	Liftoff	CDS	59976025	59976129	.	-	.	ID=cds-XP_036015161.1;Parent=rna-XM_036159268.1;Dbxref=GeneID:17996,GenBank:XP_036015161.1,MGI:MGI:97292;Name=XP_036015161.1;gbkey=CDS;gene=Neb;product=nebulin isoform X39;protein_id=XP_036015161.1;extra_copy_number=0
CM058242.1	Liftoff	CDS	59976472	59976576	.	-	.	ID=cds-XP_036015161.1;Parent=rna-XM_036159268.1;Dbxref=GeneID:17996,GenBank:XP_036015161.1,MGI:MGI:97292;Name=XP_036015161.1;gbkey=CDS;gene=Neb;product=nebulin isoform X39;protein_id=XP_036015161.1;extra_copy_number=0
CM058242.1	Liftoff	CDS	59977965	59978069	.	-	.	ID=cds-XP_036015161.1;Parent=rna-XM_036159268.1;Dbxref=GeneID:17996,GenBank:XP_036015161.1,MGI:MGI:97292;Name=XP_036015161.1;gbkey=CDS;gene=Neb;product=nebulin isoform X39;protein_id=XP_036015161.1;extra_copy_number=0
CM058242.1	Liftoff	CDS	59981776	59981883	.	-	.	ID=cds-XP_036015161.1;Parent=rna-XM_036159268.1;Dbxref=GeneID:17996,GenBank:XP_036015161.1,MGI:MGI:97292;Name=XP_036015161.1;gbkey=CDS;gene=Neb;product=nebulin isoform X39;protein_id=XP_036015161.1;extra_copy_number=0
CM058242.1	Liftoff	CDS	59982235	59982339	.	-	.	ID=cds-XP_036015161.1;Parent=rna-XM_036159268.1;Dbxref=GeneID:17996,GenBank:XP_036015161.1,MGI:MGI:97292;Name=XP_036015161.1;gbkey=CDS;gene=Neb;product=nebulin isoform X39;protein_id=XP_036015161.1;extra_copy_number=0
CM058242.1	Liftoff	CDS	59983774	59983878	.	-	.	ID=cds-XP_036015161.1;Parent=rna-XM_036159268.1;Dbxref=GeneID:17996,GenBank:XP_036015161.1,MGI:MGI:97292;Name=XP_036015161.1;gbkey=CDS;gene=Neb;product=nebulin isoform X39;protein_id=XP_036015161.1;extra_copy_number=0
CM058242.1	Liftoff	CDS	59985914	59986018	.	-	.	ID=cds-XP_036015161.1;Parent=rna-XM_036159268.1;Dbxref=GeneID:17996,GenBank:XP_036015161.1,MGI:MGI:97292;Name=XP_036015161.1;gbkey=CDS;gene=Neb;product=nebulin isoform X39;protein_id=XP_036015161.1;extra_copy_number=0
CM058242.1	Liftoff	CDS	59987186	59987290	.	-	.	ID=cds-XP_036015161.1;Parent=rna-XM_036159268.1;Dbxref=GeneID:17996,GenBank:XP_036015161.1,MGI:MGI:97292;Name=XP_036015161.1;gbkey=CDS;gene=Neb;product=nebulin isoform X39;protein_id=XP_036015161.1;extra_copy_number=0
CM058242.1	Liftoff	CDS	59988102	59988206	.	-	.	ID=cds-XP_036015161.1;Parent=rna-XM_036159268.1;Dbxref=GeneID:17996,GenBank:XP_036015161.1,MGI:MGI:97292;Name=XP_036015161.1;gbkey=CDS;gene=Neb;product=nebulin isoform X39;protein_id=XP_036015161.1;extra_copy_number=0
CM058242.1	Liftoff	CDS	59988357	59988461	.	-	.	ID=cds-XP_036015161.1;Parent=rna-XM_036159268.1;Dbxref=GeneID:17996,GenBank:XP_036015161.1,MGI:MGI:97292;Name=XP_036015161.1;gbkey=CDS;gene=Neb;product=nebulin isoform X39;protein_id=XP_036015161.1;extra_copy_number=0
CM058242.1	Liftoff	CDS	59990429	59990533	.	-	.	ID=cds-XP_036015161.1;Parent=rna-XM_036159268.1;Dbxref=GeneID:17996,GenBank:XP_036015161.1,MGI:MGI:97292;Name=XP_036015161.1;gbkey=CDS;gene=Neb;product=nebulin isoform X39;protein_id=XP_036015161.1;extra_copy_number=0
CM058242.1	Liftoff	CDS	59990973	59991077	.	-	.	ID=cds-XP_036015161.1;Parent=rna-XM_036159268.1;Dbxref=GeneID:17996,GenBank:XP_036015161.1,MGI:MGI:97292;Name=XP_036015161.1;gbkey=CDS;gene=Neb;product=nebulin isoform X39;protein_id=XP_036015161.1;extra_copy_number=0
CM058242.1	Liftoff	CDS	59991673	59991777	.	-	.	ID=cds-XP_036015161.1;Parent=rna-XM_036159268.1;Dbxref=GeneID:17996,GenBank:XP_036015161.1,MGI:MGI:97292;Name=XP_036015161.1;gbkey=CDS;gene=Neb;product=nebulin isoform X39;protein_id=XP_036015161.1;extra_copy_number=0
CM058242.1	Liftoff	CDS	59992379	59992489	.	-	.	ID=cds-XP_036015161.1;Parent=rna-XM_036159268.1;Dbxref=GeneID:17996,GenBank:XP_036015161.1,MGI:MGI:97292;Name=XP_036015161.1;gbkey=CDS;gene=Neb;product=nebulin isoform X39;protein_id=XP_036015161.1;extra_copy_number=0
CM058242.1	Liftoff	CDS	59992883	59992981	.	-	.	ID=cds-XP_036015161.1;Parent=rna-XM_036159268.1;Dbxref=GeneID:17996,GenBank:XP_036015161.1,MGI:MGI:97292;Name=XP_036015161.1;gbkey=CDS;gene=Neb;product=nebulin isoform X39;protein_id=XP_036015161.1;extra_copy_number=0
CM058242.1	Liftoff	CDS	59993923	59994027	.	-	.	ID=cds-XP_036015161.1;Parent=rna-XM_036159268.1;Dbxref=GeneID:17996,GenBank:XP_036015161.1,MGI:MGI:97292;Name=XP_036015161.1;gbkey=CDS;gene=Neb;product=nebulin isoform X39;protein_id=XP_036015161.1;extra_copy_number=0
CM058242.1	Liftoff	CDS	59994123	59994227	.	-	.	ID=cds-XP_036015161.1;Parent=rna-XM_036159268.1;Dbxref=GeneID:17996,GenBank:XP_036015161.1,MGI:MGI:97292;Name=XP_036015161.1;gbkey=CDS;gene=Neb;product=nebulin isoform X39;protein_id=XP_036015161.1;extra_copy_number=0
CM058242.1	Liftoff	CDS	59994795	59994902	.	-	.	ID=cds-XP_036015161.1;Parent=rna-XM_036159268.1;Dbxref=GeneID:17996,GenBank:XP_036015161.1,MGI:MGI:97292;Name=XP_036015161.1;gbkey=CDS;gene=Neb;product=nebulin isoform X39;protein_id=XP_036015161.1;extra_copy_number=0
CM058242.1	Liftoff	CDS	59996300	59996404	.	-	.	ID=cds-XP_036015161.1;Parent=rna-XM_036159268.1;Dbxref=GeneID:17996,GenBank:XP_036015161.1,MGI:MGI:97292;Name=XP_036015161.1;gbkey=CDS;gene=Neb;product=nebulin isoform X39;protein_id=XP_036015161.1;extra_copy_number=0
CM058242.1	Liftoff	CDS	59997907	59998014	.	-	.	ID=cds-XP_036015161.1;Parent=rna-XM_036159268.1;Dbxref=GeneID:17996,GenBank:XP_036015161.1,MGI:MGI:97292;Name=XP_036015161.1;gbkey=CDS;gene=Neb;product=nebulin isoform X39;protein_id=XP_036015161.1;extra_copy_number=0
CM058242.1	Liftoff	CDS	59999129	59999233	.	-	.	ID=cds-XP_036015161.1;Parent=rna-XM_036159268.1;Dbxref=GeneID:17996,GenBank:XP_036015161.1,MGI:MGI:97292;Name=XP_036015161.1;gbkey=CDS;gene=Neb;product=nebulin isoform X39;protein_id=XP_036015161.1;extra_copy_number=0
CM058242.1	Liftoff	CDS	59999901	60000005	.	-	.	ID=cds-XP_036015161.1;Parent=rna-XM_036159268.1;Dbxref=GeneID:17996,GenBank:XP_036015161.1,MGI:MGI:97292;Name=XP_036015161.1;gbkey=CDS;gene=Neb;product=nebulin isoform X39;protein_id=XP_036015161.1;extra_copy_number=0
CM058242.1	Liftoff	CDS	60000317	60000514	.	-	.	ID=cds-XP_036015161.1;Parent=rna-XM_036159268.1;Dbxref=GeneID:17996,GenBank:XP_036015161.1,MGI:MGI:97292;Name=XP_036015161.1;gbkey=CDS;gene=Neb;product=nebulin isoform X39;protein_id=XP_036015161.1;extra_copy_number=0
CM058242.1	Liftoff	CDS	60001012	60001125	.	-	.	ID=cds-XP_036015161.1;Parent=rna-XM_036159268.1;Dbxref=GeneID:17996,GenBank:XP_036015161.1,MGI:MGI:97292;Name=XP_036015161.1;gbkey=CDS;gene=Neb;product=nebulin isoform X39;protein_id=XP_036015161.1;extra_copy_number=0
CM058242.1	Liftoff	CDS	60002729	60002836	.	-	.	ID=cds-XP_036015161.1;Parent=rna-XM_036159268.1;Dbxref=GeneID:17996,GenBank:XP_036015161.1,MGI:MGI:97292;Name=XP_036015161.1;gbkey=CDS;gene=Neb;product=nebulin isoform X39;protein_id=XP_036015161.1;extra_copy_number=0
CM058242.1	Liftoff	CDS	60003127	60003231	.	-	.	ID=cds-XP_036015161.1;Parent=rna-XM_036159268.1;Dbxref=GeneID:17996,GenBank:XP_036015161.1,MGI:MGI:97292;Name=XP_036015161.1;gbkey=CDS;gene=Neb;product=nebulin isoform X39;protein_id=XP_036015161.1;extra_copy_number=0
CM058242.1	Liftoff	CDS	60003330	60003434	.	-	.	ID=cds-XP_036015161.1;Parent=rna-XM_036159268.1;Dbxref=GeneID:17996,GenBank:XP_036015161.1,MGI:MGI:97292;Name=XP_036015161.1;gbkey=CDS;gene=Neb;product=nebulin isoform X39;protein_id=XP_036015161.1;extra_copy_number=0
CM058242.1	Liftoff	CDS	60004125	60004229	.	-	.	ID=cds-XP_036015161.1;Parent=rna-XM_036159268.1;Dbxref=GeneID:17996,GenBank:XP_036015161.1,MGI:MGI:97292;Name=XP_036015161.1;gbkey=CDS;gene=Neb;product=nebulin isoform X39;protein_id=XP_036015161.1;extra_copy_number=0
CM058242.1	Liftoff	CDS	60004569	60004766	.	-	.	ID=cds-XP_036015161.1;Parent=rna-XM_036159268.1;Dbxref=GeneID:17996,GenBank:XP_036015161.1,MGI:MGI:97292;Name=XP_036015161.1;gbkey=CDS;gene=Neb;product=nebulin isoform X39;protein_id=XP_036015161.1;extra_copy_number=0
CM058242.1	Liftoff	CDS	60005168	60005281	.	-	.	ID=cds-XP_036015161.1;Parent=rna-XM_036159268.1;Dbxref=GeneID:17996,GenBank:XP_036015161.1,MGI:MGI:97292;Name=XP_036015161.1;gbkey=CDS;gene=Neb;product=nebulin isoform X39;protein_id=XP_036015161.1;extra_copy_number=0
CM058242.1	Liftoff	CDS	60005385	60005492	.	-	.	ID=cds-XP_036015161.1;Parent=rna-XM_036159268.1;Dbxref=GeneID:17996,GenBank:XP_036015161.1,MGI:MGI:97292;Name=XP_036015161.1;gbkey=CDS;gene=Neb;product=nebulin isoform X39;protein_id=XP_036015161.1;extra_copy_number=0
CM058242.1	Liftoff	CDS	60006166	60006270	.	-	.	ID=cds-XP_036015161.1;Parent=rna-XM_036159268.1;Dbxref=GeneID:17996,GenBank:XP_036015161.1,MGI:MGI:97292;Name=XP_036015161.1;gbkey=CDS;gene=Neb;product=nebulin isoform X39;protein_id=XP_036015161.1;extra_copy_number=0
CM058242.1	Liftoff	CDS	60006564	60006668	.	-	.	ID=cds-XP_036015161.1;Parent=rna-XM_036159268.1;Dbxref=GeneID:17996,GenBank:XP_036015161.1,MGI:MGI:97292;Name=XP_036015161.1;gbkey=CDS;gene=Neb;product=nebulin isoform X39;protein_id=XP_036015161.1;extra_copy_number=0
CM058242.1	Liftoff	CDS	60006781	60006885	.	-	.	ID=cds-XP_036015161.1;Parent=rna-XM_036159268.1;Dbxref=GeneID:17996,GenBank:XP_036015161.1,MGI:MGI:97292;Name=XP_036015161.1;gbkey=CDS;gene=Neb;product=nebulin isoform X39;protein_id=XP_036015161.1;extra_copy_number=0
CM058242.1	Liftoff	CDS	60007846	60008157	.	-	.	ID=cds-XP_036015161.1;Parent=rna-XM_036159268.1;Dbxref=GeneID:17996,GenBank:XP_036015161.1,MGI:MGI:97292;Name=XP_036015161.1;gbkey=CDS;gene=Neb;product=nebulin isoform X39;protein_id=XP_036015161.1;extra_copy_number=0
CM058242.1	Liftoff	CDS	60008833	60008940	.	-	.	ID=cds-XP_036015161.1;Parent=rna-XM_036159268.1;Dbxref=GeneID:17996,GenBank:XP_036015161.1,MGI:MGI:97292;Name=XP_036015161.1;gbkey=CDS;gene=Neb;product=nebulin isoform X39;protein_id=XP_036015161.1;extra_copy_number=0
CM058242.1	Liftoff	CDS	60009055	60009156	.	-	.	ID=cds-XP_036015161.1;Parent=rna-XM_036159268.1;Dbxref=GeneID:17996,GenBank:XP_036015161.1,MGI:MGI:97292;Name=XP_036015161.1;gbkey=CDS;gene=Neb;product=nebulin isoform X39;protein_id=XP_036015161.1;extra_copy_number=0
CM058242.1	Liftoff	CDS	60009336	60009434	.	-	.	ID=cds-XP_036015161.1;Parent=rna-XM_036159268.1;Dbxref=GeneID:17996,GenBank:XP_036015161.1,MGI:MGI:97292;Name=XP_036015161.1;gbkey=CDS;gene=Neb;product=nebulin isoform X39;protein_id=XP_036015161.1;extra_copy_number=0
CM058242.1	Liftoff	CDS	60009987	60010091	.	-	.	ID=cds-XP_036015161.1;Parent=rna-XM_036159268.1;Dbxref=GeneID:17996,GenBank:XP_036015161.1,MGI:MGI:97292;Name=XP_036015161.1;gbkey=CDS;gene=Neb;product=nebulin isoform X39;protein_id=XP_036015161.1;extra_copy_number=0
CM058242.1	Liftoff	CDS	60010995	60011306	.	-	.	ID=cds-XP_036015161.1;Parent=rna-XM_036159268.1;Dbxref=GeneID:17996,GenBank:XP_036015161.1,MGI:MGI:97292;Name=XP_036015161.1;gbkey=CDS;gene=Neb;product=nebulin isoform X39;protein_id=XP_036015161.1;extra_copy_number=0
CM058242.1	Liftoff	CDS	60011412	60011516	.	-	.	ID=cds-XP_036015161.1;Parent=rna-XM_036159268.1;Dbxref=GeneID:17996,GenBank:XP_036015161.1,MGI:MGI:97292;Name=XP_036015161.1;gbkey=CDS;gene=Neb;product=nebulin isoform X39;protein_id=XP_036015161.1;extra_copy_number=0
CM058242.1	Liftoff	CDS	60014757	60014861	.	-	.	ID=cds-XP_036015161.1;Parent=rna-XM_036159268.1;Dbxref=GeneID:17996,GenBank:XP_036015161.1,MGI:MGI:97292;Name=XP_036015161.1;gbkey=CDS;gene=Neb;product=nebulin isoform X39;protein_id=XP_036015161.1;extra_copy_number=0
CM058242.1	Liftoff	CDS	60015387	60015590	.	-	.	ID=cds-XP_036015161.1;Parent=rna-XM_036159268.1;Dbxref=GeneID:17996,GenBank:XP_036015161.1,MGI:MGI:97292;Name=XP_036015161.1;gbkey=CDS;gene=Neb;product=nebulin isoform X39;protein_id=XP_036015161.1;extra_copy_number=0
CM058242.1	Liftoff	CDS	60017595	60017906	.	-	.	ID=cds-XP_036015161.1;Parent=rna-XM_036159268.1;Dbxref=GeneID:17996,GenBank:XP_036015161.1,MGI:MGI:97292;Name=XP_036015161.1;gbkey=CDS;gene=Neb;product=nebulin isoform X39;protein_id=XP_036015161.1;extra_copy_number=0
CM058242.1	Liftoff	CDS	60018653	60018760	.	-	.	ID=cds-XP_036015161.1;Parent=rna-XM_036159268.1;Dbxref=GeneID:17996,GenBank:XP_036015161.1,MGI:MGI:97292;Name=XP_036015161.1;gbkey=CDS;gene=Neb;product=nebulin isoform X39;protein_id=XP_036015161.1;extra_copy_number=0
CM058242.1	Liftoff	CDS	60019399	60019503	.	-	.	ID=cds-XP_036015161.1;Parent=rna-XM_036159268.1;Dbxref=GeneID:17996,GenBank:XP_036015161.1,MGI:MGI:97292;Name=XP_036015161.1;gbkey=CDS;gene=Neb;product=nebulin isoform X39;protein_id=XP_036015161.1;extra_copy_number=0
CM058242.1	Liftoff	CDS	60020145	60020348	.	-	.	ID=cds-XP_036015161.1;Parent=rna-XM_036159268.1;Dbxref=GeneID:17996,GenBank:XP_036015161.1,MGI:MGI:97292;Name=XP_036015161.1;gbkey=CDS;gene=Neb;product=nebulin isoform X39;protein_id=XP_036015161.1;extra_copy_number=0
CM058242.1	Liftoff	CDS	60021242	60021553	.	-	.	ID=cds-XP_036015161.1;Parent=rna-XM_036159268.1;Dbxref=GeneID:17996,GenBank:XP_036015161.1,MGI:MGI:97292;Name=XP_036015161.1;gbkey=CDS;gene=Neb;product=nebulin isoform X39;protein_id=XP_036015161.1;extra_copy_number=0
CM058242.1	Liftoff	CDS	60023019	60023126	.	-	.	ID=cds-XP_036015161.1;Parent=rna-XM_036159268.1;Dbxref=GeneID:17996,GenBank:XP_036015161.1,MGI:MGI:97292;Name=XP_036015161.1;gbkey=CDS;gene=Neb;product=nebulin isoform X39;protein_id=XP_036015161.1;extra_copy_number=0
CM058242.1	Liftoff	CDS	60024074	60024178	.	-	.	ID=cds-XP_036015161.1;Parent=rna-XM_036159268.1;Dbxref=GeneID:17996,GenBank:XP_036015161.1,MGI:MGI:97292;Name=XP_036015161.1;gbkey=CDS;gene=Neb;product=nebulin isoform X39;protein_id=XP_036015161.1;extra_copy_number=0
CM058242.1	Liftoff	CDS	60024948	60025151	.	-	.	ID=cds-XP_036015161.1;Parent=rna-XM_036159268.1;Dbxref=GeneID:17996,GenBank:XP_036015161.1,MGI:MGI:97292;Name=XP_036015161.1;gbkey=CDS;gene=Neb;product=nebulin isoform X39;protein_id=XP_036015161.1;extra_copy_number=0
CM058242.1	Liftoff	CDS	60025749	60026060	.	-	.	ID=cds-XP_036015161.1;Parent=rna-XM_036159268.1;Dbxref=GeneID:17996,GenBank:XP_036015161.1,MGI:MGI:97292;Name=XP_036015161.1;gbkey=CDS;gene=Neb;product=nebulin isoform X39;protein_id=XP_036015161.1;extra_copy_number=0
CM058242.1	Liftoff	CDS	60027003	60027110	.	-	.	ID=cds-XP_036015161.1;Parent=rna-XM_036159268.1;Dbxref=GeneID:17996,GenBank:XP_036015161.1,MGI:MGI:97292;Name=XP_036015161.1;gbkey=CDS;gene=Neb;product=nebulin isoform X39;protein_id=XP_036015161.1;extra_copy_number=0
CM058242.1	Liftoff	CDS	60027253	60027357	.	-	.	ID=cds-XP_036015161.1;Parent=rna-XM_036159268.1;Dbxref=GeneID:17996,GenBank:XP_036015161.1,MGI:MGI:97292;Name=XP_036015161.1;gbkey=CDS;gene=Neb;product=nebulin isoform X39;protein_id=XP_036015161.1;extra_copy_number=0
CM058242.1	Liftoff	CDS	60028461	60028664	.	-	.	ID=cds-XP_036015161.1;Parent=rna-XM_036159268.1;Dbxref=GeneID:17996,GenBank:XP_036015161.1,MGI:MGI:97292;Name=XP_036015161.1;gbkey=CDS;gene=Neb;product=nebulin isoform X39;protein_id=XP_036015161.1;extra_copy_number=0
CM058242.1	Liftoff	CDS	60030472	60030783	.	-	.	ID=cds-XP_036015161.1;Parent=rna-XM_036159268.1;Dbxref=GeneID:17996,GenBank:XP_036015161.1,MGI:MGI:97292;Name=XP_036015161.1;gbkey=CDS;gene=Neb;product=nebulin isoform X39;protein_id=XP_036015161.1;extra_copy_number=0
CM058242.1	Liftoff	CDS	60031426	60031533	.	-	.	ID=cds-XP_036015161.1;Parent=rna-XM_036159268.1;Dbxref=GeneID:17996,GenBank:XP_036015161.1,MGI:MGI:97292;Name=XP_036015161.1;gbkey=CDS;gene=Neb;product=nebulin isoform X39;protein_id=XP_036015161.1;extra_copy_number=0
CM058242.1	Liftoff	CDS	60032772	60032876	.	-	.	ID=cds-XP_036015161.1;Parent=rna-XM_036159268.1;Dbxref=GeneID:17996,GenBank:XP_036015161.1,MGI:MGI:97292;Name=XP_036015161.1;gbkey=CDS;gene=Neb;product=nebulin isoform X39;protein_id=XP_036015161.1;extra_copy_number=0
CM058242.1	Liftoff	CDS	60033985	60034188	.	-	.	ID=cds-XP_036015161.1;Parent=rna-XM_036159268.1;Dbxref=GeneID:17996,GenBank:XP_036015161.1,MGI:MGI:97292;Name=XP_036015161.1;gbkey=CDS;gene=Neb;product=nebulin isoform X39;protein_id=XP_036015161.1;extra_copy_number=0
CM058242.1	Liftoff	CDS	60035357	60035668	.	-	.	ID=cds-XP_036015161.1;Parent=rna-XM_036159268.1;Dbxref=GeneID:17996,GenBank:XP_036015161.1,MGI:MGI:97292;Name=XP_036015161.1;gbkey=CDS;gene=Neb;product=nebulin isoform X39;protein_id=XP_036015161.1;extra_copy_number=0
CM058242.1	Liftoff	CDS	60036697	60036804	.	-	.	ID=cds-XP_036015161.1;Parent=rna-XM_036159268.1;Dbxref=GeneID:17996,GenBank:XP_036015161.1,MGI:MGI:97292;Name=XP_036015161.1;gbkey=CDS;gene=Neb;product=nebulin isoform X39;protein_id=XP_036015161.1;extra_copy_number=0
CM058242.1	Liftoff	CDS	60040500	60040604	.	-	.	ID=cds-XP_036015161.1;Parent=rna-XM_036159268.1;Dbxref=GeneID:17996,GenBank:XP_036015161.1,MGI:MGI:97292;Name=XP_036015161.1;gbkey=CDS;gene=Neb;product=nebulin isoform X39;protein_id=XP_036015161.1;extra_copy_number=0
CM058242.1	Liftoff	CDS	60041697	60041900	.	-	.	ID=cds-XP_036015161.1;Parent=rna-XM_036159268.1;Dbxref=GeneID:17996,GenBank:XP_036015161.1,MGI:MGI:97292;Name=XP_036015161.1;gbkey=CDS;gene=Neb;product=nebulin isoform X39;protein_id=XP_036015161.1;extra_copy_number=0
CM058242.1	Liftoff	CDS	60042346	60042657	.	-	.	ID=cds-XP_036015161.1;Parent=rna-XM_036159268.1;Dbxref=GeneID:17996,GenBank:XP_036015161.1,MGI:MGI:97292;Name=XP_036015161.1;gbkey=CDS;gene=Neb;product=nebulin isoform X39;protein_id=XP_036015161.1;extra_copy_number=0
CM058242.1	Liftoff	CDS	60043785	60043892	.	-	.	ID=cds-XP_036015161.1;Parent=rna-XM_036159268.1;Dbxref=GeneID:17996,GenBank:XP_036015161.1,MGI:MGI:97292;Name=XP_036015161.1;gbkey=CDS;gene=Neb;product=nebulin isoform X39;protein_id=XP_036015161.1;extra_copy_number=0
CM058242.1	Liftoff	CDS	60045264	60045368	.	-	.	ID=cds-XP_036015161.1;Parent=rna-XM_036159268.1;Dbxref=GeneID:17996,GenBank:XP_036015161.1,MGI:MGI:97292;Name=XP_036015161.1;gbkey=CDS;gene=Neb;product=nebulin isoform X39;protein_id=XP_036015161.1;extra_copy_number=0
CM058242.1	Liftoff	CDS	60045660	60045863	.	-	.	ID=cds-XP_036015161.1;Parent=rna-XM_036159268.1;Dbxref=GeneID:17996,GenBank:XP_036015161.1,MGI:MGI:97292;Name=XP_036015161.1;gbkey=CDS;gene=Neb;product=nebulin isoform X39;protein_id=XP_036015161.1;extra_copy_number=0
CM058242.1	Liftoff	CDS	60047707	60048018	.	-	.	ID=cds-XP_036015161.1;Parent=rna-XM_036159268.1;Dbxref=GeneID:17996,GenBank:XP_036015161.1,MGI:MGI:97292;Name=XP_036015161.1;gbkey=CDS;gene=Neb;product=nebulin isoform X39;protein_id=XP_036015161.1;extra_copy_number=0
CM058242.1	Liftoff	CDS	60050211	60050318	.	-	.	ID=cds-XP_036015161.1;Parent=rna-XM_036159268.1;Dbxref=GeneID:17996,GenBank:XP_036015161.1,MGI:MGI:97292;Name=XP_036015161.1;gbkey=CDS;gene=Neb;product=nebulin isoform X39;protein_id=XP_036015161.1;extra_copy_number=0
CM058242.1	Liftoff	CDS	60054040	60054144	.	-	.	ID=cds-XP_036015161.1;Parent=rna-XM_036159268.1;Dbxref=GeneID:17996,GenBank:XP_036015161.1,MGI:MGI:97292;Name=XP_036015161.1;gbkey=CDS;gene=Neb;product=nebulin isoform X39;protein_id=XP_036015161.1;extra_copy_number=0
CM058242.1	Liftoff	CDS	60054598	60054801	.	-	.	ID=cds-XP_036015161.1;Parent=rna-XM_036159268.1;Dbxref=GeneID:17996,GenBank:XP_036015161.1,MGI:MGI:97292;Name=XP_036015161.1;gbkey=CDS;gene=Neb;product=nebulin isoform X39;protein_id=XP_036015161.1;extra_copy_number=0
CM058242.1	Liftoff	CDS	60055089	60055400	.	-	.	ID=cds-XP_036015161.1;Parent=rna-XM_036159268.1;Dbxref=GeneID:17996,GenBank:XP_036015161.1,MGI:MGI:97292;Name=XP_036015161.1;gbkey=CDS;gene=Neb;product=nebulin isoform X39;protein_id=XP_036015161.1;extra_copy_number=0
CM058242.1	Liftoff	CDS	60056070	60056177	.	-	.	ID=cds-XP_036015161.1;Parent=rna-XM_036159268.1;Dbxref=GeneID:17996,GenBank:XP_036015161.1,MGI:MGI:97292;Name=XP_036015161.1;gbkey=CDS;gene=Neb;product=nebulin isoform X39;protein_id=XP_036015161.1;extra_copy_number=0
CM058242.1	Liftoff	CDS	60056264	60056368	.	-	.	ID=cds-XP_036015161.1;Parent=rna-XM_036159268.1;Dbxref=GeneID:17996,GenBank:XP_036015161.1,MGI:MGI:97292;Name=XP_036015161.1;gbkey=CDS;gene=Neb;product=nebulin isoform X39;protein_id=XP_036015161.1;extra_copy_number=0
CM058242.1	Liftoff	CDS	60056596	60056799	.	-	.	ID=cds-XP_036015161.1;Parent=rna-XM_036159268.1;Dbxref=GeneID:17996,GenBank:XP_036015161.1,MGI:MGI:97292;Name=XP_036015161.1;gbkey=CDS;gene=Neb;product=nebulin isoform X39;protein_id=XP_036015161.1;extra_copy_number=0
CM058242.1	Liftoff	CDS	60057101	60057412	.	-	.	ID=cds-XP_036015161.1;Parent=rna-XM_036159268.1;Dbxref=GeneID:17996,GenBank:XP_036015161.1,MGI:MGI:97292;Name=XP_036015161.1;gbkey=CDS;gene=Neb;product=nebulin isoform X39;protein_id=XP_036015161.1;extra_copy_number=0
CM058242.1	Liftoff	CDS	60057727	60057834	.	-	.	ID=cds-XP_036015161.1;Parent=rna-XM_036159268.1;Dbxref=GeneID:17996,GenBank:XP_036015161.1,MGI:MGI:97292;Name=XP_036015161.1;gbkey=CDS;gene=Neb;product=nebulin isoform X39;protein_id=XP_036015161.1;extra_copy_number=0
CM058242.1	Liftoff	CDS	60059002	60059106	.	-	.	ID=cds-XP_036015161.1;Parent=rna-XM_036159268.1;Dbxref=GeneID:17996,GenBank:XP_036015161.1,MGI:MGI:97292;Name=XP_036015161.1;gbkey=CDS;gene=Neb;product=nebulin isoform X39;protein_id=XP_036015161.1;extra_copy_number=0
CM058242.1	Liftoff	CDS	60062028	60062231	.	-	.	ID=cds-XP_036015161.1;Parent=rna-XM_036159268.1;Dbxref=GeneID:17996,GenBank:XP_036015161.1,MGI:MGI:97292;Name=XP_036015161.1;gbkey=CDS;gene=Neb;product=nebulin isoform X39;protein_id=XP_036015161.1;extra_copy_number=0
CM058242.1	Liftoff	CDS	60062418	60062729	.	-	.	ID=cds-XP_036015161.1;Parent=rna-XM_036159268.1;Dbxref=GeneID:17996,GenBank:XP_036015161.1,MGI:MGI:97292;Name=XP_036015161.1;gbkey=CDS;gene=Neb;product=nebulin isoform X39;protein_id=XP_036015161.1;extra_copy_number=0
CM058242.1	Liftoff	CDS	60066230	60066337	.	-	.	ID=cds-XP_036015161.1;Parent=rna-XM_036159268.1;Dbxref=GeneID:17996,GenBank:XP_036015161.1,MGI:MGI:97292;Name=XP_036015161.1;gbkey=CDS;gene=Neb;product=nebulin isoform X39;protein_id=XP_036015161.1;extra_copy_number=0
CM058242.1	Liftoff	CDS	60068744	60068848	.	-	.	ID=cds-XP_036015161.1;Parent=rna-XM_036159268.1;Dbxref=GeneID:17996,GenBank:XP_036015161.1,MGI:MGI:97292;Name=XP_036015161.1;gbkey=CDS;gene=Neb;product=nebulin isoform X39;protein_id=XP_036015161.1;extra_copy_number=0
CM058242.1	Liftoff	CDS	60069507	60069713	.	-	.	ID=cds-XP_036015161.1;Parent=rna-XM_036159268.1;Dbxref=GeneID:17996,GenBank:XP_036015161.1,MGI:MGI:97292;Name=XP_036015161.1;gbkey=CDS;gene=Neb;product=nebulin isoform X39;protein_id=XP_036015161.1;extra_copy_number=0
CM058242.1	Liftoff	CDS	60069835	60070146	.	-	.	ID=cds-XP_036015161.1;Parent=rna-XM_036159268.1;Dbxref=GeneID:17996,GenBank:XP_036015161.1,MGI:MGI:97292;Name=XP_036015161.1;gbkey=CDS;gene=Neb;product=nebulin isoform X39;protein_id=XP_036015161.1;extra_copy_number=0
CM058242.1	Liftoff	CDS	60071396	60071503	.	-	.	ID=cds-XP_036015161.1;Parent=rna-XM_036159268.1;Dbxref=GeneID:17996,GenBank:XP_036015161.1,MGI:MGI:97292;Name=XP_036015161.1;gbkey=CDS;gene=Neb;product=nebulin isoform X39;protein_id=XP_036015161.1;extra_copy_number=0
CM058242.1	Liftoff	CDS	60072421	60072525	.	-	.	ID=cds-XP_036015161.1;Parent=rna-XM_036159268.1;Dbxref=GeneID:17996,GenBank:XP_036015161.1,MGI:MGI:97292;Name=XP_036015161.1;gbkey=CDS;gene=Neb;product=nebulin isoform X39;protein_id=XP_036015161.1;extra_copy_number=0
CM058242.1	Liftoff	CDS	60075904	60076110	.	-	.	ID=cds-XP_036015161.1;Parent=rna-XM_036159268.1;Dbxref=GeneID:17996,GenBank:XP_036015161.1,MGI:MGI:97292;Name=XP_036015161.1;gbkey=CDS;gene=Neb;product=nebulin isoform X39;protein_id=XP_036015161.1;extra_copy_number=0
CM058242.1	Liftoff	CDS	60077320	60077631	.	-	.	ID=cds-XP_036015161.1;Parent=rna-XM_036159268.1;Dbxref=GeneID:17996,GenBank:XP_036015161.1,MGI:MGI:97292;Name=XP_036015161.1;gbkey=CDS;gene=Neb;product=nebulin isoform X39;protein_id=XP_036015161.1;extra_copy_number=0
CM058242.1	Liftoff	CDS	60078178	60078285	.	-	.	ID=cds-XP_036015161.1;Parent=rna-XM_036159268.1;Dbxref=GeneID:17996,GenBank:XP_036015161.1,MGI:MGI:97292;Name=XP_036015161.1;gbkey=CDS;gene=Neb;product=nebulin isoform X39;protein_id=XP_036015161.1;extra_copy_number=0
CM058242.1	Liftoff	CDS	60078390	60078494	.	-	.	ID=cds-XP_036015161.1;Parent=rna-XM_036159268.1;Dbxref=GeneID:17996,GenBank:XP_036015161.1,MGI:MGI:97292;Name=XP_036015161.1;gbkey=CDS;gene=Neb;product=nebulin isoform X39;protein_id=XP_036015161.1;extra_copy_number=0
CM058242.1	Liftoff	CDS	60078982	60079188	.	-	.	ID=cds-XP_036015161.1;Parent=rna-XM_036159268.1;Dbxref=GeneID:17996,GenBank:XP_036015161.1,MGI:MGI:97292;Name=XP_036015161.1;gbkey=CDS;gene=Neb;product=nebulin isoform X39;protein_id=XP_036015161.1;extra_copy_number=0
CM058242.1	Liftoff	CDS	60080010	60080321	.	-	.	ID=cds-XP_036015161.1;Parent=rna-XM_036159268.1;Dbxref=GeneID:17996,GenBank:XP_036015161.1,MGI:MGI:97292;Name=XP_036015161.1;gbkey=CDS;gene=Neb;product=nebulin isoform X39;protein_id=XP_036015161.1;extra_copy_number=0
CM058242.1	Liftoff	CDS	60081136	60081243	.	-	.	ID=cds-XP_036015161.1;Parent=rna-XM_036159268.1;Dbxref=GeneID:17996,GenBank:XP_036015161.1,MGI:MGI:97292;Name=XP_036015161.1;gbkey=CDS;gene=Neb;product=nebulin isoform X39;protein_id=XP_036015161.1;extra_copy_number=0
CM058242.1	Liftoff	CDS	60082796	60082900	.	-	.	ID=cds-XP_036015161.1;Parent=rna-XM_036159268.1;Dbxref=GeneID:17996,GenBank:XP_036015161.1,MGI:MGI:97292;Name=XP_036015161.1;gbkey=CDS;gene=Neb;product=nebulin isoform X39;protein_id=XP_036015161.1;extra_copy_number=0
CM058242.1	Liftoff	CDS	60084501	60084707	.	-	.	ID=cds-XP_036015161.1;Parent=rna-XM_036159268.1;Dbxref=GeneID:17996,GenBank:XP_036015161.1,MGI:MGI:97292;Name=XP_036015161.1;gbkey=CDS;gene=Neb;product=nebulin isoform X39;protein_id=XP_036015161.1;extra_copy_number=0
CM058242.1	Liftoff	CDS	60085590	60085901	.	-	.	ID=cds-XP_036015161.1;Parent=rna-XM_036159268.1;Dbxref=GeneID:17996,GenBank:XP_036015161.1,MGI:MGI:97292;Name=XP_036015161.1;gbkey=CDS;gene=Neb;product=nebulin isoform X39;protein_id=XP_036015161.1;extra_copy_number=0
CM058242.1	Liftoff	CDS	60087317	60087424	.	-	.	ID=cds-XP_036015161.1;Parent=rna-XM_036159268.1;Dbxref=GeneID:17996,GenBank:XP_036015161.1,MGI:MGI:97292;Name=XP_036015161.1;gbkey=CDS;gene=Neb;product=nebulin isoform X39;protein_id=XP_036015161.1;extra_copy_number=0
CM058242.1	Liftoff	CDS	60088172	60088276	.	-	.	ID=cds-XP_036015161.1;Parent=rna-XM_036159268.1;Dbxref=GeneID:17996,GenBank:XP_036015161.1,MGI:MGI:97292;Name=XP_036015161.1;gbkey=CDS;gene=Neb;product=nebulin isoform X39;protein_id=XP_036015161.1;extra_copy_number=0
CM058242.1	Liftoff	CDS	60089300	60089506	.	-	.	ID=cds-XP_036015161.1;Parent=rna-XM_036159268.1;Dbxref=GeneID:17996,GenBank:XP_036015161.1,MGI:MGI:97292;Name=XP_036015161.1;gbkey=CDS;gene=Neb;product=nebulin isoform X39;protein_id=XP_036015161.1;extra_copy_number=0
CM058242.1	Liftoff	CDS	60089588	60089899	.	-	.	ID=cds-XP_036015161.1;Parent=rna-XM_036159268.1;Dbxref=GeneID:17996,GenBank:XP_036015161.1,MGI:MGI:97292;Name=XP_036015161.1;gbkey=CDS;gene=Neb;product=nebulin isoform X39;protein_id=XP_036015161.1;extra_copy_number=0
CM058242.1	Liftoff	CDS	60091159	60091266	.	-	.	ID=cds-XP_036015161.1;Parent=rna-XM_036159268.1;Dbxref=GeneID:17996,GenBank:XP_036015161.1,MGI:MGI:97292;Name=XP_036015161.1;gbkey=CDS;gene=Neb;product=nebulin isoform X39;protein_id=XP_036015161.1;extra_copy_number=0
CM058242.1	Liftoff	CDS	60091347	60091451	.	-	.	ID=cds-XP_036015161.1;Parent=rna-XM_036159268.1;Dbxref=GeneID:17996,GenBank:XP_036015161.1,MGI:MGI:97292;Name=XP_036015161.1;gbkey=CDS;gene=Neb;product=nebulin isoform X39;protein_id=XP_036015161.1;extra_copy_number=0
CM058242.1	Liftoff	CDS	60092174	60092272	.	-	.	ID=cds-XP_036015161.1;Parent=rna-XM_036159268.1;Dbxref=GeneID:17996,GenBank:XP_036015161.1,MGI:MGI:97292;Name=XP_036015161.1;gbkey=CDS;gene=Neb;product=nebulin isoform X39;protein_id=XP_036015161.1;extra_copy_number=0
CM058242.1	Liftoff	CDS	60093837	60093944	.	-	.	ID=cds-XP_036015161.1;Parent=rna-XM_036159268.1;Dbxref=GeneID:17996,GenBank:XP_036015161.1,MGI:MGI:97292;Name=XP_036015161.1;gbkey=CDS;gene=Neb;product=nebulin isoform X39;protein_id=XP_036015161.1;extra_copy_number=0
CM058242.1	Liftoff	CDS	60094785	60094982	.	-	.	ID=cds-XP_036015161.1;Parent=rna-XM_036159268.1;Dbxref=GeneID:17996,GenBank:XP_036015161.1,MGI:MGI:97292;Name=XP_036015161.1;gbkey=CDS;gene=Neb;product=nebulin isoform X39;protein_id=XP_036015161.1;extra_copy_number=0
CM058242.1	Liftoff	CDS	60097165	60097278	.	-	.	ID=cds-XP_036015161.1;Parent=rna-XM_036159268.1;Dbxref=GeneID:17996,GenBank:XP_036015161.1,MGI:MGI:97292;Name=XP_036015161.1;gbkey=CDS;gene=Neb;product=nebulin isoform X39;protein_id=XP_036015161.1;extra_copy_number=0
CM058242.1	Liftoff	CDS	60097355	60097462	.	-	.	ID=cds-XP_036015161.1;Parent=rna-XM_036159268.1;Dbxref=GeneID:17996,GenBank:XP_036015161.1,MGI:MGI:97292;Name=XP_036015161.1;gbkey=CDS;gene=Neb;product=nebulin isoform X39;protein_id=XP_036015161.1;extra_copy_number=0
CM058242.1	Liftoff	CDS	60098023	60098127	.	-	.	ID=cds-XP_036015161.1;Parent=rna-XM_036159268.1;Dbxref=GeneID:17996,GenBank:XP_036015161.1,MGI:MGI:97292;Name=XP_036015161.1;gbkey=CDS;gene=Neb;product=nebulin isoform X39;protein_id=XP_036015161.1;extra_copy_number=0
CM058242.1	Liftoff	CDS	60100988	60101086	.	-	.	ID=cds-XP_036015161.1;Parent=rna-XM_036159268.1;Dbxref=GeneID:17996,GenBank:XP_036015161.1,MGI:MGI:97292;Name=XP_036015161.1;gbkey=CDS;gene=Neb;product=nebulin isoform X39;protein_id=XP_036015161.1;extra_copy_number=0
CM058242.1	Liftoff	CDS	60102177	60102281	.	-	.	ID=cds-XP_036015161.1;Parent=rna-XM_036159268.1;Dbxref=GeneID:17996,GenBank:XP_036015161.1,MGI:MGI:97292;Name=XP_036015161.1;gbkey=CDS;gene=Neb;product=nebulin isoform X39;protein_id=XP_036015161.1;extra_copy_number=0
CM058242.1	Liftoff	CDS	60102373	60102480	.	-	.	ID=cds-XP_036015161.1;Parent=rna-XM_036159268.1;Dbxref=GeneID:17996,GenBank:XP_036015161.1,MGI:MGI:97292;Name=XP_036015161.1;gbkey=CDS;gene=Neb;product=nebulin isoform X39;protein_id=XP_036015161.1;extra_copy_number=0
CM058242.1	Liftoff	CDS	60102576	60102677	.	-	.	ID=cds-XP_036015161.1;Parent=rna-XM_036159268.1;Dbxref=GeneID:17996,GenBank:XP_036015161.1,MGI:MGI:97292;Name=XP_036015161.1;gbkey=CDS;gene=Neb;product=nebulin isoform X39;protein_id=XP_036015161.1;extra_copy_number=0
CM058242.1	Liftoff	CDS	60103640	60103753	.	-	.	ID=cds-XP_036015161.1;Parent=rna-XM_036159268.1;Dbxref=GeneID:17996,GenBank:XP_036015161.1,MGI:MGI:97292;Name=XP_036015161.1;gbkey=CDS;gene=Neb;product=nebulin isoform X39;protein_id=XP_036015161.1;extra_copy_number=0
CM058242.1	Liftoff	CDS	60103830	60103937	.	-	.	ID=cds-XP_036015161.1;Parent=rna-XM_036159268.1;Dbxref=GeneID:17996,GenBank:XP_036015161.1,MGI:MGI:97292;Name=XP_036015161.1;gbkey=CDS;gene=Neb;product=nebulin isoform X39;protein_id=XP_036015161.1;extra_copy_number=0
CM058242.1	Liftoff	CDS	60105075	60105179	.	-	.	ID=cds-XP_036015161.1;Parent=rna-XM_036159268.1;Dbxref=GeneID:17996,GenBank:XP_036015161.1,MGI:MGI:97292;Name=XP_036015161.1;gbkey=CDS;gene=Neb;product=nebulin isoform X39;protein_id=XP_036015161.1;extra_copy_number=0
CM058242.1	Liftoff	CDS	60106232	60106330	.	-	.	ID=cds-XP_036015161.1;Parent=rna-XM_036159268.1;Dbxref=GeneID:17996,GenBank:XP_036015161.1,MGI:MGI:97292;Name=XP_036015161.1;gbkey=CDS;gene=Neb;product=nebulin isoform X39;protein_id=XP_036015161.1;extra_copy_number=0
CM058242.1	Liftoff	CDS	60106825	60106929	.	-	.	ID=cds-XP_036015161.1;Parent=rna-XM_036159268.1;Dbxref=GeneID:17996,GenBank:XP_036015161.1,MGI:MGI:97292;Name=XP_036015161.1;gbkey=CDS;gene=Neb;product=nebulin isoform X39;protein_id=XP_036015161.1;extra_copy_number=0
CM058242.1	Liftoff	CDS	60107034	60107141	.	-	.	ID=cds-XP_036015161.1;Parent=rna-XM_036159268.1;Dbxref=GeneID:17996,GenBank:XP_036015161.1,MGI:MGI:97292;Name=XP_036015161.1;gbkey=CDS;gene=Neb;product=nebulin isoform X39;protein_id=XP_036015161.1;extra_copy_number=0
CM058242.1	Liftoff	CDS	60107235	60107339	.	-	.	ID=cds-XP_036015161.1;Parent=rna-XM_036159268.1;Dbxref=GeneID:17996,GenBank:XP_036015161.1,MGI:MGI:97292;Name=XP_036015161.1;gbkey=CDS;gene=Neb;product=nebulin isoform X39;protein_id=XP_036015161.1;extra_copy_number=0
CM058242.1	Liftoff	CDS	60109078	60109194	.	-	.	ID=cds-XP_036015161.1;Parent=rna-XM_036159268.1;Dbxref=GeneID:17996,GenBank:XP_036015161.1,MGI:MGI:97292;Name=XP_036015161.1;gbkey=CDS;gene=Neb;product=nebulin isoform X39;protein_id=XP_036015161.1;extra_copy_number=0
CM058242.1	Liftoff	CDS	60111667	60111774	.	-	.	ID=cds-XP_036015161.1;Parent=rna-XM_036159268.1;Dbxref=GeneID:17996,GenBank:XP_036015161.1,MGI:MGI:97292;Name=XP_036015161.1;gbkey=CDS;gene=Neb;product=nebulin isoform X39;protein_id=XP_036015161.1;extra_copy_number=0
CM058242.1	Liftoff	CDS	60112325	60112429	.	-	.	ID=cds-XP_036015161.1;Parent=rna-XM_036159268.1;Dbxref=GeneID:17996,GenBank:XP_036015161.1,MGI:MGI:97292;Name=XP_036015161.1;gbkey=CDS;gene=Neb;product=nebulin isoform X39;protein_id=XP_036015161.1;extra_copy_number=0
CM058242.1	Liftoff	CDS	60118188	60118292	.	-	.	ID=cds-XP_036015161.1;Parent=rna-XM_036159268.1;Dbxref=GeneID:17996,GenBank:XP_036015161.1,MGI:MGI:97292;Name=XP_036015161.1;gbkey=CDS;gene=Neb;product=nebulin isoform X39;protein_id=XP_036015161.1;extra_copy_number=0
CM058242.1	Liftoff	CDS	60123518	60123622	.	-	.	ID=cds-XP_036015161.1;Parent=rna-XM_036159268.1;Dbxref=GeneID:17996,GenBank:XP_036015161.1,MGI:MGI:97292;Name=XP_036015161.1;gbkey=CDS;gene=Neb;product=nebulin isoform X39;protein_id=XP_036015161.1;extra_copy_number=0
CM058242.1	Liftoff	CDS	60124252	60124356	.	-	.	ID=cds-XP_036015161.1;Parent=rna-XM_036159268.1;Dbxref=GeneID:17996,GenBank:XP_036015161.1,MGI:MGI:97292;Name=XP_036015161.1;gbkey=CDS;gene=Neb;product=nebulin isoform X39;protein_id=XP_036015161.1;extra_copy_number=0
CM058242.1	Liftoff	CDS	60125225	60125329	.	-	.	ID=cds-XP_036015161.1;Parent=rna-XM_036159268.1;Dbxref=GeneID:17996,GenBank:XP_036015161.1,MGI:MGI:97292;Name=XP_036015161.1;gbkey=CDS;gene=Neb;product=nebulin isoform X39;protein_id=XP_036015161.1;extra_copy_number=0
CM058242.1	Liftoff	CDS	60125491	60125598	.	-	.	ID=cds-XP_036015161.1;Parent=rna-XM_036159268.1;Dbxref=GeneID:17996,GenBank:XP_036015161.1,MGI:MGI:97292;Name=XP_036015161.1;gbkey=CDS;gene=Neb;product=nebulin isoform X39;protein_id=XP_036015161.1;extra_copy_number=0
CM058242.1	Liftoff	CDS	60127273	60127473	.	-	.	ID=cds-XP_036015161.1;Parent=rna-XM_036159268.1;Dbxref=GeneID:17996,GenBank:XP_036015161.1,MGI:MGI:97292;Name=XP_036015161.1;gbkey=CDS;gene=Neb;product=nebulin isoform X39;protein_id=XP_036015161.1;extra_copy_number=0
CM058242.1	Liftoff	CDS	60129364	60129405	.	-	.	ID=cds-XP_036015161.1;Parent=rna-XM_036159268.1;Dbxref=GeneID:17996,GenBank:XP_036015161.1,MGI:MGI:97292;Name=XP_036015161.1;gbkey=CDS;gene=Neb;product=nebulin isoform X39;protein_id=XP_036015161.1;extra_copy_number=0
CM058242.1	Liftoff	CDS	60133001	60133036	.	-	.	ID=cds-XP_036015161.1;Parent=rna-XM_036159268.1;Dbxref=GeneID:17996,GenBank:XP_036015161.1,MGI:MGI:97292;Name=XP_036015161.1;gbkey=CDS;gene=Neb;product=nebulin isoform X39;protein_id=XP_036015161.1;extra_copy_number=0
CM058242.1	Liftoff	mRNA	59935150	60134343	.	-	.	ID=rna-XM_036159269.1;Parent=gene-Neb;Dbxref=GeneID:17996,GenBank:XM_036159269.1,MGI:MGI:97292;Name=XM_036159269.1;gbkey=mRNA;gene=Neb;model_evidence=Supporting evidence includes similarity to: 4 mRNAs%2C 27 ESTs%2C 11 Proteins%2C 425 long SRA reads%2C and 100%25 coverage of the annotated genomic feature by RNAseq alignments%2C including 1 sample with support for all annotated introns;product=nebulin%2C transcript variant X41;transcript_id=XM_036159269.1;matches_ref_protein=True;valid_ORF=True;extra_copy_number=0
CM058242.1	Liftoff	exon	59935150	59935941	.	-	.	ID=exon-XM_036159269.1-155;Parent=rna-XM_036159269.1;Dbxref=GeneID:17996,GenBank:XM_036159269.1,MGI:MGI:97292;gbkey=mRNA;gene=Neb;product=nebulin%2C transcript variant X41;transcript_id=XM_036159269.1;extra_copy_number=0
CM058242.1	Liftoff	exon	59945650	59945756	.	-	.	ID=exon-XM_036159269.1-154;Parent=rna-XM_036159269.1;Dbxref=GeneID:17996,GenBank:XM_036159269.1,MGI:MGI:97292;gbkey=mRNA;gene=Neb;product=nebulin%2C transcript variant X41;transcript_id=XM_036159269.1;extra_copy_number=0
CM058242.1	Liftoff	exon	59946147	59946299	.	-	.	ID=exon-XM_036159269.1-153;Parent=rna-XM_036159269.1;Dbxref=GeneID:17996,GenBank:XM_036159269.1,MGI:MGI:97292;gbkey=mRNA;gene=Neb;product=nebulin%2C transcript variant X41;transcript_id=XM_036159269.1;extra_copy_number=0
CM058242.1	Liftoff	exon	59947271	59947363	.	-	.	ID=exon-XM_036159269.1-152;Parent=rna-XM_036159269.1;Dbxref=GeneID:17996,GenBank:XM_036159269.1,MGI:MGI:97292;gbkey=mRNA;gene=Neb;product=nebulin%2C transcript variant X41;transcript_id=XM_036159269.1;extra_copy_number=0
CM058242.1	Liftoff	exon	59947604	59947787	.	-	.	ID=exon-XM_036159269.1-151;Parent=rna-XM_036159269.1;Dbxref=GeneID:17996,GenBank:XM_036159269.1,MGI:MGI:97292;gbkey=mRNA;gene=Neb;product=nebulin%2C transcript variant X41;transcript_id=XM_036159269.1;extra_copy_number=0
CM058242.1	Liftoff	exon	59948100	59948207	.	-	.	ID=exon-XM_036159269.1-150;Parent=rna-XM_036159269.1;Dbxref=GeneID:17996,GenBank:XM_036159269.1,MGI:MGI:97292;gbkey=mRNA;gene=Neb;product=nebulin%2C transcript variant X41;transcript_id=XM_036159269.1;extra_copy_number=0
CM058242.1	Liftoff	exon	59949047	59949139	.	-	.	ID=exon-XM_036159269.1-149;Parent=rna-XM_036159269.1;Dbxref=GeneID:17996,GenBank:XM_036159269.1,MGI:MGI:97292;gbkey=mRNA;gene=Neb;product=nebulin%2C transcript variant X41;transcript_id=XM_036159269.1;extra_copy_number=0
CM058242.1	Liftoff	exon	59949477	59949569	.	-	.	ID=exon-XM_036159269.1-148;Parent=rna-XM_036159269.1;Dbxref=GeneID:17996,GenBank:XM_036159269.1,MGI:MGI:97292;gbkey=mRNA;gene=Neb;product=nebulin%2C transcript variant X41;transcript_id=XM_036159269.1;extra_copy_number=0
CM058242.1	Liftoff	exon	59949874	59949966	.	-	.	ID=exon-XM_036159269.1-147;Parent=rna-XM_036159269.1;Dbxref=GeneID:17996,GenBank:XM_036159269.1,MGI:MGI:97292;gbkey=mRNA;gene=Neb;product=nebulin%2C transcript variant X41;transcript_id=XM_036159269.1;extra_copy_number=0
CM058242.1	Liftoff	exon	59960574	59960678	.	-	.	ID=exon-XM_036159269.1-146;Parent=rna-XM_036159269.1;Dbxref=GeneID:17996,GenBank:XM_036159269.1,MGI:MGI:97292;gbkey=mRNA;gene=Neb;product=nebulin%2C transcript variant X41;transcript_id=XM_036159269.1;extra_copy_number=0
CM058242.1	Liftoff	exon	59961411	59961515	.	-	.	ID=exon-XM_036159269.1-145;Parent=rna-XM_036159269.1;Dbxref=GeneID:17996,GenBank:XM_036159269.1,MGI:MGI:97292;gbkey=mRNA;gene=Neb;product=nebulin%2C transcript variant X41;transcript_id=XM_036159269.1;extra_copy_number=0
CM058242.1	Liftoff	exon	59962443	59962556	.	-	.	ID=exon-XM_036159269.1-144;Parent=rna-XM_036159269.1;Dbxref=GeneID:17996,GenBank:XM_036159269.1,MGI:MGI:97292;gbkey=mRNA;gene=Neb;product=nebulin%2C transcript variant X41;transcript_id=XM_036159269.1;extra_copy_number=0
CM058242.1	Liftoff	exon	59963098	59963208	.	-	.	ID=exon-XM_036159269.1-143;Parent=rna-XM_036159269.1;Dbxref=GeneID:17996,GenBank:XM_036159269.1,MGI:MGI:97292;gbkey=mRNA;gene=Neb;product=nebulin%2C transcript variant X41;transcript_id=XM_036159269.1;extra_copy_number=0
CM058242.1	Liftoff	exon	59963673	59963783	.	-	.	ID=exon-XM_036159269.1-142;Parent=rna-XM_036159269.1;Dbxref=GeneID:17996,GenBank:XM_036159269.1,MGI:MGI:97292;gbkey=mRNA;gene=Neb;product=nebulin%2C transcript variant X41;transcript_id=XM_036159269.1;extra_copy_number=0
CM058242.1	Liftoff	exon	59966066	59966170	.	-	.	ID=exon-XM_036159269.1-141;Parent=rna-XM_036159269.1;Dbxref=GeneID:17996,GenBank:XM_036159269.1,MGI:MGI:97292;gbkey=mRNA;gene=Neb;product=nebulin%2C transcript variant X41;transcript_id=XM_036159269.1;extra_copy_number=0
CM058242.1	Liftoff	exon	59967565	59967669	.	-	.	ID=exon-XM_036159269.1-140;Parent=rna-XM_036159269.1;Dbxref=GeneID:17996,GenBank:XM_036159269.1,MGI:MGI:97292;gbkey=mRNA;gene=Neb;product=nebulin%2C transcript variant X41;transcript_id=XM_036159269.1;extra_copy_number=0
CM058242.1	Liftoff	exon	59968349	59968453	.	-	.	ID=exon-XM_036159269.1-139;Parent=rna-XM_036159269.1;Dbxref=GeneID:17996,GenBank:XM_036159269.1,MGI:MGI:97292;gbkey=mRNA;gene=Neb;product=nebulin%2C transcript variant X41;transcript_id=XM_036159269.1;extra_copy_number=0
CM058242.1	Liftoff	exon	59968945	59969055	.	-	.	ID=exon-XM_036159269.1-138;Parent=rna-XM_036159269.1;Dbxref=GeneID:17996,GenBank:XM_036159269.1,MGI:MGI:97292;gbkey=mRNA;gene=Neb;product=nebulin%2C transcript variant X41;transcript_id=XM_036159269.1;extra_copy_number=0
CM058242.1	Liftoff	exon	59973582	59973686	.	-	.	ID=exon-XM_036159269.1-137;Parent=rna-XM_036159269.1;Dbxref=GeneID:17996,GenBank:XM_036159269.1,MGI:MGI:97292;gbkey=mRNA;gene=Neb;product=nebulin%2C transcript variant X41;transcript_id=XM_036159269.1;extra_copy_number=0
CM058242.1	Liftoff	exon	59973792	59973893	.	-	.	ID=exon-XM_036159269.1-136;Parent=rna-XM_036159269.1;Dbxref=GeneID:17996,GenBank:XM_036159269.1,MGI:MGI:97292;gbkey=mRNA;gene=Neb;product=nebulin%2C transcript variant X41;transcript_id=XM_036159269.1;extra_copy_number=0
CM058242.1	Liftoff	exon	59974110	59974220	.	-	.	ID=exon-XM_036159269.1-135;Parent=rna-XM_036159269.1;Dbxref=GeneID:17996,GenBank:XM_036159269.1,MGI:MGI:97292;gbkey=mRNA;gene=Neb;product=nebulin%2C transcript variant X41;transcript_id=XM_036159269.1;extra_copy_number=0
CM058242.1	Liftoff	exon	59975089	59975199	.	-	.	ID=exon-XM_036159269.1-134;Parent=rna-XM_036159269.1;Dbxref=GeneID:17996,GenBank:XM_036159269.1,MGI:MGI:97292;gbkey=mRNA;gene=Neb;product=nebulin%2C transcript variant X41;transcript_id=XM_036159269.1;extra_copy_number=0
CM058242.1	Liftoff	exon	59975290	59975394	.	-	.	ID=exon-XM_036159269.1-133;Parent=rna-XM_036159269.1;Dbxref=GeneID:17996,GenBank:XM_036159269.1,MGI:MGI:97292;gbkey=mRNA;gene=Neb;product=nebulin%2C transcript variant X41;transcript_id=XM_036159269.1;extra_copy_number=0
CM058242.1	Liftoff	exon	59976025	59976129	.	-	.	ID=exon-XM_036159269.1-132;Parent=rna-XM_036159269.1;Dbxref=GeneID:17996,GenBank:XM_036159269.1,MGI:MGI:97292;gbkey=mRNA;gene=Neb;product=nebulin%2C transcript variant X41;transcript_id=XM_036159269.1;extra_copy_number=0
CM058242.1	Liftoff	exon	59976472	59976576	.	-	.	ID=exon-XM_036159269.1-131;Parent=rna-XM_036159269.1;Dbxref=GeneID:17996,GenBank:XM_036159269.1,MGI:MGI:97292;gbkey=mRNA;gene=Neb;product=nebulin%2C transcript variant X41;transcript_id=XM_036159269.1;extra_copy_number=0
CM058242.1	Liftoff	exon	59977965	59978069	.	-	.	ID=exon-XM_036159269.1-130;Parent=rna-XM_036159269.1;Dbxref=GeneID:17996,GenBank:XM_036159269.1,MGI:MGI:97292;gbkey=mRNA;gene=Neb;product=nebulin%2C transcript variant X41;transcript_id=XM_036159269.1;extra_copy_number=0
CM058242.1	Liftoff	exon	59981776	59981883	.	-	.	ID=exon-XM_036159269.1-129;Parent=rna-XM_036159269.1;Dbxref=GeneID:17996,GenBank:XM_036159269.1,MGI:MGI:97292;gbkey=mRNA;gene=Neb;product=nebulin%2C transcript variant X41;transcript_id=XM_036159269.1;extra_copy_number=0
CM058242.1	Liftoff	exon	59982235	59982339	.	-	.	ID=exon-XM_036159269.1-128;Parent=rna-XM_036159269.1;Dbxref=GeneID:17996,GenBank:XM_036159269.1,MGI:MGI:97292;gbkey=mRNA;gene=Neb;product=nebulin%2C transcript variant X41;transcript_id=XM_036159269.1;extra_copy_number=0
CM058242.1	Liftoff	exon	59983774	59983878	.	-	.	ID=exon-XM_036159269.1-127;Parent=rna-XM_036159269.1;Dbxref=GeneID:17996,GenBank:XM_036159269.1,MGI:MGI:97292;gbkey=mRNA;gene=Neb;product=nebulin%2C transcript variant X41;transcript_id=XM_036159269.1;extra_copy_number=0
CM058242.1	Liftoff	exon	59985914	59986018	.	-	.	ID=exon-XM_036159269.1-126;Parent=rna-XM_036159269.1;Dbxref=GeneID:17996,GenBank:XM_036159269.1,MGI:MGI:97292;gbkey=mRNA;gene=Neb;product=nebulin%2C transcript variant X41;transcript_id=XM_036159269.1;extra_copy_number=0
CM058242.1	Liftoff	exon	59987186	59987290	.	-	.	ID=exon-XM_036159269.1-125;Parent=rna-XM_036159269.1;Dbxref=GeneID:17996,GenBank:XM_036159269.1,MGI:MGI:97292;gbkey=mRNA;gene=Neb;product=nebulin%2C transcript variant X41;transcript_id=XM_036159269.1;extra_copy_number=0
CM058242.1	Liftoff	exon	59988102	59988206	.	-	.	ID=exon-XM_036159269.1-124;Parent=rna-XM_036159269.1;Dbxref=GeneID:17996,GenBank:XM_036159269.1,MGI:MGI:97292;gbkey=mRNA;gene=Neb;product=nebulin%2C transcript variant X41;transcript_id=XM_036159269.1;extra_copy_number=0
CM058242.1	Liftoff	exon	59988357	59988461	.	-	.	ID=exon-XM_036159269.1-123;Parent=rna-XM_036159269.1;Dbxref=GeneID:17996,GenBank:XM_036159269.1,MGI:MGI:97292;gbkey=mRNA;gene=Neb;product=nebulin%2C transcript variant X41;transcript_id=XM_036159269.1;extra_copy_number=0
CM058242.1	Liftoff	exon	59990429	59990533	.	-	.	ID=exon-XM_036159269.1-122;Parent=rna-XM_036159269.1;Dbxref=GeneID:17996,GenBank:XM_036159269.1,MGI:MGI:97292;gbkey=mRNA;gene=Neb;product=nebulin%2C transcript variant X41;transcript_id=XM_036159269.1;extra_copy_number=0
CM058242.1	Liftoff	exon	59990973	59991077	.	-	.	ID=exon-XM_036159269.1-121;Parent=rna-XM_036159269.1;Dbxref=GeneID:17996,GenBank:XM_036159269.1,MGI:MGI:97292;gbkey=mRNA;gene=Neb;product=nebulin%2C transcript variant X41;transcript_id=XM_036159269.1;extra_copy_number=0
CM058242.1	Liftoff	exon	59991673	59991777	.	-	.	ID=exon-XM_036159269.1-120;Parent=rna-XM_036159269.1;Dbxref=GeneID:17996,GenBank:XM_036159269.1,MGI:MGI:97292;gbkey=mRNA;gene=Neb;product=nebulin%2C transcript variant X41;transcript_id=XM_036159269.1;extra_copy_number=0
CM058242.1	Liftoff	exon	59992379	59992489	.	-	.	ID=exon-XM_036159269.1-119;Parent=rna-XM_036159269.1;Dbxref=GeneID:17996,GenBank:XM_036159269.1,MGI:MGI:97292;gbkey=mRNA;gene=Neb;product=nebulin%2C transcript variant X41;transcript_id=XM_036159269.1;extra_copy_number=0
CM058242.1	Liftoff	exon	59992883	59992981	.	-	.	ID=exon-XM_036159269.1-118;Parent=rna-XM_036159269.1;Dbxref=GeneID:17996,GenBank:XM_036159269.1,MGI:MGI:97292;gbkey=mRNA;gene=Neb;product=nebulin%2C transcript variant X41;transcript_id=XM_036159269.1;extra_copy_number=0
CM058242.1	Liftoff	exon	59993923	59994027	.	-	.	ID=exon-XM_036159269.1-117;Parent=rna-XM_036159269.1;Dbxref=GeneID:17996,GenBank:XM_036159269.1,MGI:MGI:97292;gbkey=mRNA;gene=Neb;product=nebulin%2C transcript variant X41;transcript_id=XM_036159269.1;extra_copy_number=0
CM058242.1	Liftoff	exon	59994123	59994227	.	-	.	ID=exon-XM_036159269.1-116;Parent=rna-XM_036159269.1;Dbxref=GeneID:17996,GenBank:XM_036159269.1,MGI:MGI:97292;gbkey=mRNA;gene=Neb;product=nebulin%2C transcript variant X41;transcript_id=XM_036159269.1;extra_copy_number=0
CM058242.1	Liftoff	exon	59994795	59994902	.	-	.	ID=exon-XM_036159269.1-115;Parent=rna-XM_036159269.1;Dbxref=GeneID:17996,GenBank:XM_036159269.1,MGI:MGI:97292;gbkey=mRNA;gene=Neb;product=nebulin%2C transcript variant X41;transcript_id=XM_036159269.1;extra_copy_number=0
CM058242.1	Liftoff	exon	59996300	59996404	.	-	.	ID=exon-XM_036159269.1-114;Parent=rna-XM_036159269.1;Dbxref=GeneID:17996,GenBank:XM_036159269.1,MGI:MGI:97292;gbkey=mRNA;gene=Neb;product=nebulin%2C transcript variant X41;transcript_id=XM_036159269.1;extra_copy_number=0
CM058242.1	Liftoff	exon	59997907	59998014	.	-	.	ID=exon-XM_036159269.1-113;Parent=rna-XM_036159269.1;Dbxref=GeneID:17996,GenBank:XM_036159269.1,MGI:MGI:97292;gbkey=mRNA;gene=Neb;product=nebulin%2C transcript variant X41;transcript_id=XM_036159269.1;extra_copy_number=0
CM058242.1	Liftoff	exon	59999129	59999233	.	-	.	ID=exon-XM_036159269.1-112;Parent=rna-XM_036159269.1;Dbxref=GeneID:17996,GenBank:XM_036159269.1,MGI:MGI:97292;gbkey=mRNA;gene=Neb;product=nebulin%2C transcript variant X41;transcript_id=XM_036159269.1;extra_copy_number=0
CM058242.1	Liftoff	exon	59999901	60000005	.	-	.	ID=exon-XM_036159269.1-111;Parent=rna-XM_036159269.1;Dbxref=GeneID:17996,GenBank:XM_036159269.1,MGI:MGI:97292;gbkey=mRNA;gene=Neb;product=nebulin%2C transcript variant X41;transcript_id=XM_036159269.1;extra_copy_number=0
CM058242.1	Liftoff	exon	60000317	60000514	.	-	.	ID=exon-XM_036159269.1-110;Parent=rna-XM_036159269.1;Dbxref=GeneID:17996,GenBank:XM_036159269.1,MGI:MGI:97292;gbkey=mRNA;gene=Neb;product=nebulin%2C transcript variant X41;transcript_id=XM_036159269.1;extra_copy_number=0
CM058242.1	Liftoff	exon	60001012	60001125	.	-	.	ID=exon-XM_036159269.1-109;Parent=rna-XM_036159269.1;Dbxref=GeneID:17996,GenBank:XM_036159269.1,MGI:MGI:97292;gbkey=mRNA;gene=Neb;product=nebulin%2C transcript variant X41;transcript_id=XM_036159269.1;extra_copy_number=0
CM058242.1	Liftoff	exon	60002729	60002836	.	-	.	ID=exon-XM_036159269.1-108;Parent=rna-XM_036159269.1;Dbxref=GeneID:17996,GenBank:XM_036159269.1,MGI:MGI:97292;gbkey=mRNA;gene=Neb;product=nebulin%2C transcript variant X41;transcript_id=XM_036159269.1;extra_copy_number=0
CM058242.1	Liftoff	exon	60003127	60003231	.	-	.	ID=exon-XM_036159269.1-107;Parent=rna-XM_036159269.1;Dbxref=GeneID:17996,GenBank:XM_036159269.1,MGI:MGI:97292;gbkey=mRNA;gene=Neb;product=nebulin%2C transcript variant X41;transcript_id=XM_036159269.1;extra_copy_number=0
CM058242.1	Liftoff	exon	60003330	60003434	.	-	.	ID=exon-XM_036159269.1-106;Parent=rna-XM_036159269.1;Dbxref=GeneID:17996,GenBank:XM_036159269.1,MGI:MGI:97292;gbkey=mRNA;gene=Neb;product=nebulin%2C transcript variant X41;transcript_id=XM_036159269.1;extra_copy_number=0
CM058242.1	Liftoff	exon	60004125	60004229	.	-	.	ID=exon-XM_036159269.1-105;Parent=rna-XM_036159269.1;Dbxref=GeneID:17996,GenBank:XM_036159269.1,MGI:MGI:97292;gbkey=mRNA;gene=Neb;product=nebulin%2C transcript variant X41;transcript_id=XM_036159269.1;extra_copy_number=0
CM058242.1	Liftoff	exon	60004569	60004766	.	-	.	ID=exon-XM_036159269.1-104;Parent=rna-XM_036159269.1;Dbxref=GeneID:17996,GenBank:XM_036159269.1,MGI:MGI:97292;gbkey=mRNA;gene=Neb;product=nebulin%2C transcript variant X41;transcript_id=XM_036159269.1;extra_copy_number=0
CM058242.1	Liftoff	exon	60005168	60005281	.	-	.	ID=exon-XM_036159269.1-103;Parent=rna-XM_036159269.1;Dbxref=GeneID:17996,GenBank:XM_036159269.1,MGI:MGI:97292;gbkey=mRNA;gene=Neb;product=nebulin%2C transcript variant X41;transcript_id=XM_036159269.1;extra_copy_number=0
CM058242.1	Liftoff	exon	60005385	60005492	.	-	.	ID=exon-XM_036159269.1-102;Parent=rna-XM_036159269.1;Dbxref=GeneID:17996,GenBank:XM_036159269.1,MGI:MGI:97292;gbkey=mRNA;gene=Neb;product=nebulin%2C transcript variant X41;transcript_id=XM_036159269.1;extra_copy_number=0
CM058242.1	Liftoff	exon	60006166	60006270	.	-	.	ID=exon-XM_036159269.1-101;Parent=rna-XM_036159269.1;Dbxref=GeneID:17996,GenBank:XM_036159269.1,MGI:MGI:97292;gbkey=mRNA;gene=Neb;product=nebulin%2C transcript variant X41;transcript_id=XM_036159269.1;extra_copy_number=0
CM058242.1	Liftoff	exon	60006564	60006668	.	-	.	ID=exon-XM_036159269.1-100;Parent=rna-XM_036159269.1;Dbxref=GeneID:17996,GenBank:XM_036159269.1,MGI:MGI:97292;gbkey=mRNA;gene=Neb;product=nebulin%2C transcript variant X41;transcript_id=XM_036159269.1;extra_copy_number=0
CM058242.1	Liftoff	exon	60006781	60006885	.	-	.	ID=exon-XM_036159269.1-99;Parent=rna-XM_036159269.1;Dbxref=GeneID:17996,GenBank:XM_036159269.1,MGI:MGI:97292;gbkey=mRNA;gene=Neb;product=nebulin%2C transcript variant X41;transcript_id=XM_036159269.1;extra_copy_number=0
CM058242.1	Liftoff	exon	60007846	60008157	.	-	.	ID=exon-XM_036159269.1-98;Parent=rna-XM_036159269.1;Dbxref=GeneID:17996,GenBank:XM_036159269.1,MGI:MGI:97292;gbkey=mRNA;gene=Neb;product=nebulin%2C transcript variant X41;transcript_id=XM_036159269.1;extra_copy_number=0
CM058242.1	Liftoff	exon	60008833	60008940	.	-	.	ID=exon-XM_036159269.1-97;Parent=rna-XM_036159269.1;Dbxref=GeneID:17996,GenBank:XM_036159269.1,MGI:MGI:97292;gbkey=mRNA;gene=Neb;product=nebulin%2C transcript variant X41;transcript_id=XM_036159269.1;extra_copy_number=0
CM058242.1	Liftoff	exon	60009055	60009156	.	-	.	ID=exon-XM_036159269.1-96;Parent=rna-XM_036159269.1;Dbxref=GeneID:17996,GenBank:XM_036159269.1,MGI:MGI:97292;gbkey=mRNA;gene=Neb;product=nebulin%2C transcript variant X41;transcript_id=XM_036159269.1;extra_copy_number=0
CM058242.1	Liftoff	exon	60009336	60009434	.	-	.	ID=exon-XM_036159269.1-95;Parent=rna-XM_036159269.1;Dbxref=GeneID:17996,GenBank:XM_036159269.1,MGI:MGI:97292;gbkey=mRNA;gene=Neb;product=nebulin%2C transcript variant X41;transcript_id=XM_036159269.1;extra_copy_number=0
CM058242.1	Liftoff	exon	60009987	60010091	.	-	.	ID=exon-XM_036159269.1-94;Parent=rna-XM_036159269.1;Dbxref=GeneID:17996,GenBank:XM_036159269.1,MGI:MGI:97292;gbkey=mRNA;gene=Neb;product=nebulin%2C transcript variant X41;transcript_id=XM_036159269.1;extra_copy_number=0
CM058242.1	Liftoff	exon	60010995	60011306	.	-	.	ID=exon-XM_036159269.1-93;Parent=rna-XM_036159269.1;Dbxref=GeneID:17996,GenBank:XM_036159269.1,MGI:MGI:97292;gbkey=mRNA;gene=Neb;product=nebulin%2C transcript variant X41;transcript_id=XM_036159269.1;extra_copy_number=0
CM058242.1	Liftoff	exon	60011412	60011516	.	-	.	ID=exon-XM_036159269.1-92;Parent=rna-XM_036159269.1;Dbxref=GeneID:17996,GenBank:XM_036159269.1,MGI:MGI:97292;gbkey=mRNA;gene=Neb;product=nebulin%2C transcript variant X41;transcript_id=XM_036159269.1;extra_copy_number=0
CM058242.1	Liftoff	exon	60014757	60014861	.	-	.	ID=exon-XM_036159269.1-91;Parent=rna-XM_036159269.1;Dbxref=GeneID:17996,GenBank:XM_036159269.1,MGI:MGI:97292;gbkey=mRNA;gene=Neb;product=nebulin%2C transcript variant X41;transcript_id=XM_036159269.1;extra_copy_number=0
CM058242.1	Liftoff	exon	60015387	60015590	.	-	.	ID=exon-XM_036159269.1-90;Parent=rna-XM_036159269.1;Dbxref=GeneID:17996,GenBank:XM_036159269.1,MGI:MGI:97292;gbkey=mRNA;gene=Neb;product=nebulin%2C transcript variant X41;transcript_id=XM_036159269.1;extra_copy_number=0
CM058242.1	Liftoff	exon	60017595	60017906	.	-	.	ID=exon-XM_036159269.1-89;Parent=rna-XM_036159269.1;Dbxref=GeneID:17996,GenBank:XM_036159269.1,MGI:MGI:97292;gbkey=mRNA;gene=Neb;product=nebulin%2C transcript variant X41;transcript_id=XM_036159269.1;extra_copy_number=0
CM058242.1	Liftoff	exon	60018653	60018760	.	-	.	ID=exon-XM_036159269.1-88;Parent=rna-XM_036159269.1;Dbxref=GeneID:17996,GenBank:XM_036159269.1,MGI:MGI:97292;gbkey=mRNA;gene=Neb;product=nebulin%2C transcript variant X41;transcript_id=XM_036159269.1;extra_copy_number=0
CM058242.1	Liftoff	exon	60019399	60019503	.	-	.	ID=exon-XM_036159269.1-87;Parent=rna-XM_036159269.1;Dbxref=GeneID:17996,GenBank:XM_036159269.1,MGI:MGI:97292;gbkey=mRNA;gene=Neb;product=nebulin%2C transcript variant X41;transcript_id=XM_036159269.1;extra_copy_number=0
CM058242.1	Liftoff	exon	60020145	60020348	.	-	.	ID=exon-XM_036159269.1-86;Parent=rna-XM_036159269.1;Dbxref=GeneID:17996,GenBank:XM_036159269.1,MGI:MGI:97292;gbkey=mRNA;gene=Neb;product=nebulin%2C transcript variant X41;transcript_id=XM_036159269.1;extra_copy_number=0
CM058242.1	Liftoff	exon	60021242	60021553	.	-	.	ID=exon-XM_036159269.1-85;Parent=rna-XM_036159269.1;Dbxref=GeneID:17996,GenBank:XM_036159269.1,MGI:MGI:97292;gbkey=mRNA;gene=Neb;product=nebulin%2C transcript variant X41;transcript_id=XM_036159269.1;extra_copy_number=0
CM058242.1	Liftoff	exon	60023019	60023126	.	-	.	ID=exon-XM_036159269.1-84;Parent=rna-XM_036159269.1;Dbxref=GeneID:17996,GenBank:XM_036159269.1,MGI:MGI:97292;gbkey=mRNA;gene=Neb;product=nebulin%2C transcript variant X41;transcript_id=XM_036159269.1;extra_copy_number=0
CM058242.1	Liftoff	exon	60024074	60024178	.	-	.	ID=exon-XM_036159269.1-83;Parent=rna-XM_036159269.1;Dbxref=GeneID:17996,GenBank:XM_036159269.1,MGI:MGI:97292;gbkey=mRNA;gene=Neb;product=nebulin%2C transcript variant X41;transcript_id=XM_036159269.1;extra_copy_number=0
CM058242.1	Liftoff	exon	60024948	60025151	.	-	.	ID=exon-XM_036159269.1-82;Parent=rna-XM_036159269.1;Dbxref=GeneID:17996,GenBank:XM_036159269.1,MGI:MGI:97292;gbkey=mRNA;gene=Neb;product=nebulin%2C transcript variant X41;transcript_id=XM_036159269.1;extra_copy_number=0
CM058242.1	Liftoff	exon	60025749	60026060	.	-	.	ID=exon-XM_036159269.1-81;Parent=rna-XM_036159269.1;Dbxref=GeneID:17996,GenBank:XM_036159269.1,MGI:MGI:97292;gbkey=mRNA;gene=Neb;product=nebulin%2C transcript variant X41;transcript_id=XM_036159269.1;extra_copy_number=0
CM058242.1	Liftoff	exon	60027003	60027110	.	-	.	ID=exon-XM_036159269.1-80;Parent=rna-XM_036159269.1;Dbxref=GeneID:17996,GenBank:XM_036159269.1,MGI:MGI:97292;gbkey=mRNA;gene=Neb;product=nebulin%2C transcript variant X41;transcript_id=XM_036159269.1;extra_copy_number=0
CM058242.1	Liftoff	exon	60027253	60027357	.	-	.	ID=exon-XM_036159269.1-79;Parent=rna-XM_036159269.1;Dbxref=GeneID:17996,GenBank:XM_036159269.1,MGI:MGI:97292;gbkey=mRNA;gene=Neb;product=nebulin%2C transcript variant X41;transcript_id=XM_036159269.1;extra_copy_number=0
CM058242.1	Liftoff	exon	60028461	60028664	.	-	.	ID=exon-XM_036159269.1-78;Parent=rna-XM_036159269.1;Dbxref=GeneID:17996,GenBank:XM_036159269.1,MGI:MGI:97292;gbkey=mRNA;gene=Neb;product=nebulin%2C transcript variant X41;transcript_id=XM_036159269.1;extra_copy_number=0
CM058242.1	Liftoff	exon	60030472	60030783	.	-	.	ID=exon-XM_036159269.1-77;Parent=rna-XM_036159269.1;Dbxref=GeneID:17996,GenBank:XM_036159269.1,MGI:MGI:97292;gbkey=mRNA;gene=Neb;product=nebulin%2C transcript variant X41;transcript_id=XM_036159269.1;extra_copy_number=0
CM058242.1	Liftoff	exon	60031426	60031533	.	-	.	ID=exon-XM_036159269.1-76;Parent=rna-XM_036159269.1;Dbxref=GeneID:17996,GenBank:XM_036159269.1,MGI:MGI:97292;gbkey=mRNA;gene=Neb;product=nebulin%2C transcript variant X41;transcript_id=XM_036159269.1;extra_copy_number=0
CM058242.1	Liftoff	exon	60032772	60032876	.	-	.	ID=exon-XM_036159269.1-75;Parent=rna-XM_036159269.1;Dbxref=GeneID:17996,GenBank:XM_036159269.1,MGI:MGI:97292;gbkey=mRNA;gene=Neb;product=nebulin%2C transcript variant X41;transcript_id=XM_036159269.1;extra_copy_number=0
CM058242.1	Liftoff	exon	60033985	60034188	.	-	.	ID=exon-XM_036159269.1-74;Parent=rna-XM_036159269.1;Dbxref=GeneID:17996,GenBank:XM_036159269.1,MGI:MGI:97292;gbkey=mRNA;gene=Neb;product=nebulin%2C transcript variant X41;transcript_id=XM_036159269.1;extra_copy_number=0
CM058242.1	Liftoff	exon	60035357	60035668	.	-	.	ID=exon-XM_036159269.1-73;Parent=rna-XM_036159269.1;Dbxref=GeneID:17996,GenBank:XM_036159269.1,MGI:MGI:97292;gbkey=mRNA;gene=Neb;product=nebulin%2C transcript variant X41;transcript_id=XM_036159269.1;extra_copy_number=0
CM058242.1	Liftoff	exon	60036697	60036804	.	-	.	ID=exon-XM_036159269.1-72;Parent=rna-XM_036159269.1;Dbxref=GeneID:17996,GenBank:XM_036159269.1,MGI:MGI:97292;gbkey=mRNA;gene=Neb;product=nebulin%2C transcript variant X41;transcript_id=XM_036159269.1;extra_copy_number=0
CM058242.1	Liftoff	exon	60040500	60040604	.	-	.	ID=exon-XM_036159269.1-71;Parent=rna-XM_036159269.1;Dbxref=GeneID:17996,GenBank:XM_036159269.1,MGI:MGI:97292;gbkey=mRNA;gene=Neb;product=nebulin%2C transcript variant X41;transcript_id=XM_036159269.1;extra_copy_number=0
CM058242.1	Liftoff	exon	60041697	60041900	.	-	.	ID=exon-XM_036159269.1-70;Parent=rna-XM_036159269.1;Dbxref=GeneID:17996,GenBank:XM_036159269.1,MGI:MGI:97292;gbkey=mRNA;gene=Neb;product=nebulin%2C transcript variant X41;transcript_id=XM_036159269.1;extra_copy_number=0
CM058242.1	Liftoff	exon	60042346	60042657	.	-	.	ID=exon-XM_036159269.1-69;Parent=rna-XM_036159269.1;Dbxref=GeneID:17996,GenBank:XM_036159269.1,MGI:MGI:97292;gbkey=mRNA;gene=Neb;product=nebulin%2C transcript variant X41;transcript_id=XM_036159269.1;extra_copy_number=0
CM058242.1	Liftoff	exon	60043785	60043892	.	-	.	ID=exon-XM_036159269.1-68;Parent=rna-XM_036159269.1;Dbxref=GeneID:17996,GenBank:XM_036159269.1,MGI:MGI:97292;gbkey=mRNA;gene=Neb;product=nebulin%2C transcript variant X41;transcript_id=XM_036159269.1;extra_copy_number=0
CM058242.1	Liftoff	exon	60045264	60045368	.	-	.	ID=exon-XM_036159269.1-67;Parent=rna-XM_036159269.1;Dbxref=GeneID:17996,GenBank:XM_036159269.1,MGI:MGI:97292;gbkey=mRNA;gene=Neb;product=nebulin%2C transcript variant X41;transcript_id=XM_036159269.1;extra_copy_number=0
CM058242.1	Liftoff	exon	60045660	60045863	.	-	.	ID=exon-XM_036159269.1-66;Parent=rna-XM_036159269.1;Dbxref=GeneID:17996,GenBank:XM_036159269.1,MGI:MGI:97292;gbkey=mRNA;gene=Neb;product=nebulin%2C transcript variant X41;transcript_id=XM_036159269.1;extra_copy_number=0
CM058242.1	Liftoff	exon	60047707	60048018	.	-	.	ID=exon-XM_036159269.1-65;Parent=rna-XM_036159269.1;Dbxref=GeneID:17996,GenBank:XM_036159269.1,MGI:MGI:97292;gbkey=mRNA;gene=Neb;product=nebulin%2C transcript variant X41;transcript_id=XM_036159269.1;extra_copy_number=0
CM058242.1	Liftoff	exon	60050211	60050318	.	-	.	ID=exon-XM_036159269.1-64;Parent=rna-XM_036159269.1;Dbxref=GeneID:17996,GenBank:XM_036159269.1,MGI:MGI:97292;gbkey=mRNA;gene=Neb;product=nebulin%2C transcript variant X41;transcript_id=XM_036159269.1;extra_copy_number=0
CM058242.1	Liftoff	exon	60054040	60054144	.	-	.	ID=exon-XM_036159269.1-63;Parent=rna-XM_036159269.1;Dbxref=GeneID:17996,GenBank:XM_036159269.1,MGI:MGI:97292;gbkey=mRNA;gene=Neb;product=nebulin%2C transcript variant X41;transcript_id=XM_036159269.1;extra_copy_number=0
CM058242.1	Liftoff	exon	60054598	60054801	.	-	.	ID=exon-XM_036159269.1-62;Parent=rna-XM_036159269.1;Dbxref=GeneID:17996,GenBank:XM_036159269.1,MGI:MGI:97292;gbkey=mRNA;gene=Neb;product=nebulin%2C transcript variant X41;transcript_id=XM_036159269.1;extra_copy_number=0
CM058242.1	Liftoff	exon	60055089	60055400	.	-	.	ID=exon-XM_036159269.1-61;Parent=rna-XM_036159269.1;Dbxref=GeneID:17996,GenBank:XM_036159269.1,MGI:MGI:97292;gbkey=mRNA;gene=Neb;product=nebulin%2C transcript variant X41;transcript_id=XM_036159269.1;extra_copy_number=0
CM058242.1	Liftoff	exon	60056070	60056177	.	-	.	ID=exon-XM_036159269.1-60;Parent=rna-XM_036159269.1;Dbxref=GeneID:17996,GenBank:XM_036159269.1,MGI:MGI:97292;gbkey=mRNA;gene=Neb;product=nebulin%2C transcript variant X41;transcript_id=XM_036159269.1;extra_copy_number=0
CM058242.1	Liftoff	exon	60056264	60056368	.	-	.	ID=exon-XM_036159269.1-59;Parent=rna-XM_036159269.1;Dbxref=GeneID:17996,GenBank:XM_036159269.1,MGI:MGI:97292;gbkey=mRNA;gene=Neb;product=nebulin%2C transcript variant X41;transcript_id=XM_036159269.1;extra_copy_number=0
CM058242.1	Liftoff	exon	60056596	60056799	.	-	.	ID=exon-XM_036159269.1-58;Parent=rna-XM_036159269.1;Dbxref=GeneID:17996,GenBank:XM_036159269.1,MGI:MGI:97292;gbkey=mRNA;gene=Neb;product=nebulin%2C transcript variant X41;transcript_id=XM_036159269.1;extra_copy_number=0
CM058242.1	Liftoff	exon	60057101	60057412	.	-	.	ID=exon-XM_036159269.1-57;Parent=rna-XM_036159269.1;Dbxref=GeneID:17996,GenBank:XM_036159269.1,MGI:MGI:97292;gbkey=mRNA;gene=Neb;product=nebulin%2C transcript variant X41;transcript_id=XM_036159269.1;extra_copy_number=0
CM058242.1	Liftoff	exon	60057727	60057834	.	-	.	ID=exon-XM_036159269.1-56;Parent=rna-XM_036159269.1;Dbxref=GeneID:17996,GenBank:XM_036159269.1,MGI:MGI:97292;gbkey=mRNA;gene=Neb;product=nebulin%2C transcript variant X41;transcript_id=XM_036159269.1;extra_copy_number=0
CM058242.1	Liftoff	exon	60059002	60059106	.	-	.	ID=exon-XM_036159269.1-55;Parent=rna-XM_036159269.1;Dbxref=GeneID:17996,GenBank:XM_036159269.1,MGI:MGI:97292;gbkey=mRNA;gene=Neb;product=nebulin%2C transcript variant X41;transcript_id=XM_036159269.1;extra_copy_number=0
CM058242.1	Liftoff	exon	60062028	60062231	.	-	.	ID=exon-XM_036159269.1-54;Parent=rna-XM_036159269.1;Dbxref=GeneID:17996,GenBank:XM_036159269.1,MGI:MGI:97292;gbkey=mRNA;gene=Neb;product=nebulin%2C transcript variant X41;transcript_id=XM_036159269.1;extra_copy_number=0
CM058242.1	Liftoff	exon	60062418	60062729	.	-	.	ID=exon-XM_036159269.1-53;Parent=rna-XM_036159269.1;Dbxref=GeneID:17996,GenBank:XM_036159269.1,MGI:MGI:97292;gbkey=mRNA;gene=Neb;product=nebulin%2C transcript variant X41;transcript_id=XM_036159269.1;extra_copy_number=0
CM058242.1	Liftoff	exon	60066230	60066337	.	-	.	ID=exon-XM_036159269.1-52;Parent=rna-XM_036159269.1;Dbxref=GeneID:17996,GenBank:XM_036159269.1,MGI:MGI:97292;gbkey=mRNA;gene=Neb;product=nebulin%2C transcript variant X41;transcript_id=XM_036159269.1;extra_copy_number=0
CM058242.1	Liftoff	exon	60068744	60068848	.	-	.	ID=exon-XM_036159269.1-51;Parent=rna-XM_036159269.1;Dbxref=GeneID:17996,GenBank:XM_036159269.1,MGI:MGI:97292;gbkey=mRNA;gene=Neb;product=nebulin%2C transcript variant X41;transcript_id=XM_036159269.1;extra_copy_number=0
CM058242.1	Liftoff	exon	60069507	60069713	.	-	.	ID=exon-XM_036159269.1-50;Parent=rna-XM_036159269.1;Dbxref=GeneID:17996,GenBank:XM_036159269.1,MGI:MGI:97292;gbkey=mRNA;gene=Neb;product=nebulin%2C transcript variant X41;transcript_id=XM_036159269.1;extra_copy_number=0
CM058242.1	Liftoff	exon	60069835	60070146	.	-	.	ID=exon-XM_036159269.1-49;Parent=rna-XM_036159269.1;Dbxref=GeneID:17996,GenBank:XM_036159269.1,MGI:MGI:97292;gbkey=mRNA;gene=Neb;product=nebulin%2C transcript variant X41;transcript_id=XM_036159269.1;extra_copy_number=0
CM058242.1	Liftoff	exon	60071396	60071503	.	-	.	ID=exon-XM_036159269.1-48;Parent=rna-XM_036159269.1;Dbxref=GeneID:17996,GenBank:XM_036159269.1,MGI:MGI:97292;gbkey=mRNA;gene=Neb;product=nebulin%2C transcript variant X41;transcript_id=XM_036159269.1;extra_copy_number=0
CM058242.1	Liftoff	exon	60072421	60072525	.	-	.	ID=exon-XM_036159269.1-47;Parent=rna-XM_036159269.1;Dbxref=GeneID:17996,GenBank:XM_036159269.1,MGI:MGI:97292;gbkey=mRNA;gene=Neb;product=nebulin%2C transcript variant X41;transcript_id=XM_036159269.1;extra_copy_number=0
CM058242.1	Liftoff	exon	60075904	60076110	.	-	.	ID=exon-XM_036159269.1-46;Parent=rna-XM_036159269.1;Dbxref=GeneID:17996,GenBank:XM_036159269.1,MGI:MGI:97292;gbkey=mRNA;gene=Neb;product=nebulin%2C transcript variant X41;transcript_id=XM_036159269.1;extra_copy_number=0
CM058242.1	Liftoff	exon	60077320	60077631	.	-	.	ID=exon-XM_036159269.1-45;Parent=rna-XM_036159269.1;Dbxref=GeneID:17996,GenBank:XM_036159269.1,MGI:MGI:97292;gbkey=mRNA;gene=Neb;product=nebulin%2C transcript variant X41;transcript_id=XM_036159269.1;extra_copy_number=0
CM058242.1	Liftoff	exon	60078178	60078285	.	-	.	ID=exon-XM_036159269.1-44;Parent=rna-XM_036159269.1;Dbxref=GeneID:17996,GenBank:XM_036159269.1,MGI:MGI:97292;gbkey=mRNA;gene=Neb;product=nebulin%2C transcript variant X41;transcript_id=XM_036159269.1;extra_copy_number=0
CM058242.1	Liftoff	exon	60078390	60078494	.	-	.	ID=exon-XM_036159269.1-43;Parent=rna-XM_036159269.1;Dbxref=GeneID:17996,GenBank:XM_036159269.1,MGI:MGI:97292;gbkey=mRNA;gene=Neb;product=nebulin%2C transcript variant X41;transcript_id=XM_036159269.1;extra_copy_number=0
CM058242.1	Liftoff	exon	60078982	60079188	.	-	.	ID=exon-XM_036159269.1-42;Parent=rna-XM_036159269.1;Dbxref=GeneID:17996,GenBank:XM_036159269.1,MGI:MGI:97292;gbkey=mRNA;gene=Neb;product=nebulin%2C transcript variant X41;transcript_id=XM_036159269.1;extra_copy_number=0
CM058242.1	Liftoff	exon	60080010	60080321	.	-	.	ID=exon-XM_036159269.1-41;Parent=rna-XM_036159269.1;Dbxref=GeneID:17996,GenBank:XM_036159269.1,MGI:MGI:97292;gbkey=mRNA;gene=Neb;product=nebulin%2C transcript variant X41;transcript_id=XM_036159269.1;extra_copy_number=0
CM058242.1	Liftoff	exon	60081136	60081243	.	-	.	ID=exon-XM_036159269.1-40;Parent=rna-XM_036159269.1;Dbxref=GeneID:17996,GenBank:XM_036159269.1,MGI:MGI:97292;gbkey=mRNA;gene=Neb;product=nebulin%2C transcript variant X41;transcript_id=XM_036159269.1;extra_copy_number=0
CM058242.1	Liftoff	exon	60082796	60082900	.	-	.	ID=exon-XM_036159269.1-39;Parent=rna-XM_036159269.1;Dbxref=GeneID:17996,GenBank:XM_036159269.1,MGI:MGI:97292;gbkey=mRNA;gene=Neb;product=nebulin%2C transcript variant X41;transcript_id=XM_036159269.1;extra_copy_number=0
CM058242.1	Liftoff	exon	60084501	60084707	.	-	.	ID=exon-XM_036159269.1-38;Parent=rna-XM_036159269.1;Dbxref=GeneID:17996,GenBank:XM_036159269.1,MGI:MGI:97292;gbkey=mRNA;gene=Neb;product=nebulin%2C transcript variant X41;transcript_id=XM_036159269.1;extra_copy_number=0
CM058242.1	Liftoff	exon	60085590	60085901	.	-	.	ID=exon-XM_036159269.1-37;Parent=rna-XM_036159269.1;Dbxref=GeneID:17996,GenBank:XM_036159269.1,MGI:MGI:97292;gbkey=mRNA;gene=Neb;product=nebulin%2C transcript variant X41;transcript_id=XM_036159269.1;extra_copy_number=0
CM058242.1	Liftoff	exon	60087317	60087424	.	-	.	ID=exon-XM_036159269.1-36;Parent=rna-XM_036159269.1;Dbxref=GeneID:17996,GenBank:XM_036159269.1,MGI:MGI:97292;gbkey=mRNA;gene=Neb;product=nebulin%2C transcript variant X41;transcript_id=XM_036159269.1;extra_copy_number=0
CM058242.1	Liftoff	exon	60088172	60088276	.	-	.	ID=exon-XM_036159269.1-35;Parent=rna-XM_036159269.1;Dbxref=GeneID:17996,GenBank:XM_036159269.1,MGI:MGI:97292;gbkey=mRNA;gene=Neb;product=nebulin%2C transcript variant X41;transcript_id=XM_036159269.1;extra_copy_number=0
CM058242.1	Liftoff	exon	60089300	60089506	.	-	.	ID=exon-XM_036159269.1-34;Parent=rna-XM_036159269.1;Dbxref=GeneID:17996,GenBank:XM_036159269.1,MGI:MGI:97292;gbkey=mRNA;gene=Neb;product=nebulin%2C transcript variant X41;transcript_id=XM_036159269.1;extra_copy_number=0
CM058242.1	Liftoff	exon	60089588	60089899	.	-	.	ID=exon-XM_036159269.1-33;Parent=rna-XM_036159269.1;Dbxref=GeneID:17996,GenBank:XM_036159269.1,MGI:MGI:97292;gbkey=mRNA;gene=Neb;product=nebulin%2C transcript variant X41;transcript_id=XM_036159269.1;extra_copy_number=0
CM058242.1	Liftoff	exon	60091159	60091266	.	-	.	ID=exon-XM_036159269.1-32;Parent=rna-XM_036159269.1;Dbxref=GeneID:17996,GenBank:XM_036159269.1,MGI:MGI:97292;gbkey=mRNA;gene=Neb;product=nebulin%2C transcript variant X41;transcript_id=XM_036159269.1;extra_copy_number=0
CM058242.1	Liftoff	exon	60091347	60091451	.	-	.	ID=exon-XM_036159269.1-31;Parent=rna-XM_036159269.1;Dbxref=GeneID:17996,GenBank:XM_036159269.1,MGI:MGI:97292;gbkey=mRNA;gene=Neb;product=nebulin%2C transcript variant X41;transcript_id=XM_036159269.1;extra_copy_number=0
CM058242.1	Liftoff	exon	60092174	60092272	.	-	.	ID=exon-XM_036159269.1-30;Parent=rna-XM_036159269.1;Dbxref=GeneID:17996,GenBank:XM_036159269.1,MGI:MGI:97292;gbkey=mRNA;gene=Neb;product=nebulin%2C transcript variant X41;transcript_id=XM_036159269.1;extra_copy_number=0
CM058242.1	Liftoff	exon	60093837	60093944	.	-	.	ID=exon-XM_036159269.1-29;Parent=rna-XM_036159269.1;Dbxref=GeneID:17996,GenBank:XM_036159269.1,MGI:MGI:97292;gbkey=mRNA;gene=Neb;product=nebulin%2C transcript variant X41;transcript_id=XM_036159269.1;extra_copy_number=0
CM058242.1	Liftoff	exon	60094785	60094982	.	-	.	ID=exon-XM_036159269.1-28;Parent=rna-XM_036159269.1;Dbxref=GeneID:17996,GenBank:XM_036159269.1,MGI:MGI:97292;gbkey=mRNA;gene=Neb;product=nebulin%2C transcript variant X41;transcript_id=XM_036159269.1;extra_copy_number=0
CM058242.1	Liftoff	exon	60097165	60097278	.	-	.	ID=exon-XM_036159269.1-27;Parent=rna-XM_036159269.1;Dbxref=GeneID:17996,GenBank:XM_036159269.1,MGI:MGI:97292;gbkey=mRNA;gene=Neb;product=nebulin%2C transcript variant X41;transcript_id=XM_036159269.1;extra_copy_number=0
CM058242.1	Liftoff	exon	60097355	60097462	.	-	.	ID=exon-XM_036159269.1-26;Parent=rna-XM_036159269.1;Dbxref=GeneID:17996,GenBank:XM_036159269.1,MGI:MGI:97292;gbkey=mRNA;gene=Neb;product=nebulin%2C transcript variant X41;transcript_id=XM_036159269.1;extra_copy_number=0
CM058242.1	Liftoff	exon	60098023	60098127	.	-	.	ID=exon-XM_036159269.1-25;Parent=rna-XM_036159269.1;Dbxref=GeneID:17996,GenBank:XM_036159269.1,MGI:MGI:97292;gbkey=mRNA;gene=Neb;product=nebulin%2C transcript variant X41;transcript_id=XM_036159269.1;extra_copy_number=0
CM058242.1	Liftoff	exon	60100988	60101086	.	-	.	ID=exon-XM_036159269.1-24;Parent=rna-XM_036159269.1;Dbxref=GeneID:17996,GenBank:XM_036159269.1,MGI:MGI:97292;gbkey=mRNA;gene=Neb;product=nebulin%2C transcript variant X41;transcript_id=XM_036159269.1;extra_copy_number=0
CM058242.1	Liftoff	exon	60102177	60102281	.	-	.	ID=exon-XM_036159269.1-23;Parent=rna-XM_036159269.1;Dbxref=GeneID:17996,GenBank:XM_036159269.1,MGI:MGI:97292;gbkey=mRNA;gene=Neb;product=nebulin%2C transcript variant X41;transcript_id=XM_036159269.1;extra_copy_number=0
CM058242.1	Liftoff	exon	60102373	60102480	.	-	.	ID=exon-XM_036159269.1-22;Parent=rna-XM_036159269.1;Dbxref=GeneID:17996,GenBank:XM_036159269.1,MGI:MGI:97292;gbkey=mRNA;gene=Neb;product=nebulin%2C transcript variant X41;transcript_id=XM_036159269.1;extra_copy_number=0
CM058242.1	Liftoff	exon	60102576	60102677	.	-	.	ID=exon-XM_036159269.1-21;Parent=rna-XM_036159269.1;Dbxref=GeneID:17996,GenBank:XM_036159269.1,MGI:MGI:97292;gbkey=mRNA;gene=Neb;product=nebulin%2C transcript variant X41;transcript_id=XM_036159269.1;extra_copy_number=0
CM058242.1	Liftoff	exon	60103640	60103753	.	-	.	ID=exon-XM_036159269.1-20;Parent=rna-XM_036159269.1;Dbxref=GeneID:17996,GenBank:XM_036159269.1,MGI:MGI:97292;gbkey=mRNA;gene=Neb;product=nebulin%2C transcript variant X41;transcript_id=XM_036159269.1;extra_copy_number=0
CM058242.1	Liftoff	exon	60103830	60103937	.	-	.	ID=exon-XM_036159269.1-19;Parent=rna-XM_036159269.1;Dbxref=GeneID:17996,GenBank:XM_036159269.1,MGI:MGI:97292;gbkey=mRNA;gene=Neb;product=nebulin%2C transcript variant X41;transcript_id=XM_036159269.1;extra_copy_number=0
CM058242.1	Liftoff	exon	60105075	60105179	.	-	.	ID=exon-XM_036159269.1-18;Parent=rna-XM_036159269.1;Dbxref=GeneID:17996,GenBank:XM_036159269.1,MGI:MGI:97292;gbkey=mRNA;gene=Neb;product=nebulin%2C transcript variant X41;transcript_id=XM_036159269.1;extra_copy_number=0
CM058242.1	Liftoff	exon	60106232	60106330	.	-	.	ID=exon-XM_036159269.1-17;Parent=rna-XM_036159269.1;Dbxref=GeneID:17996,GenBank:XM_036159269.1,MGI:MGI:97292;gbkey=mRNA;gene=Neb;product=nebulin%2C transcript variant X41;transcript_id=XM_036159269.1;extra_copy_number=0
CM058242.1	Liftoff	exon	60106825	60106929	.	-	.	ID=exon-XM_036159269.1-16;Parent=rna-XM_036159269.1;Dbxref=GeneID:17996,GenBank:XM_036159269.1,MGI:MGI:97292;gbkey=mRNA;gene=Neb;product=nebulin%2C transcript variant X41;transcript_id=XM_036159269.1;extra_copy_number=0
CM058242.1	Liftoff	exon	60107034	60107141	.	-	.	ID=exon-XM_036159269.1-15;Parent=rna-XM_036159269.1;Dbxref=GeneID:17996,GenBank:XM_036159269.1,MGI:MGI:97292;gbkey=mRNA;gene=Neb;product=nebulin%2C transcript variant X41;transcript_id=XM_036159269.1;extra_copy_number=0
CM058242.1	Liftoff	exon	60107235	60107339	.	-	.	ID=exon-XM_036159269.1-14;Parent=rna-XM_036159269.1;Dbxref=GeneID:17996,GenBank:XM_036159269.1,MGI:MGI:97292;gbkey=mRNA;gene=Neb;product=nebulin%2C transcript variant X41;transcript_id=XM_036159269.1;extra_copy_number=0
CM058242.1	Liftoff	exon	60109078	60109194	.	-	.	ID=exon-XM_036159269.1-13;Parent=rna-XM_036159269.1;Dbxref=GeneID:17996,GenBank:XM_036159269.1,MGI:MGI:97292;gbkey=mRNA;gene=Neb;product=nebulin%2C transcript variant X41;transcript_id=XM_036159269.1;extra_copy_number=0
CM058242.1	Liftoff	exon	60111667	60111774	.	-	.	ID=exon-XM_036159269.1-12;Parent=rna-XM_036159269.1;Dbxref=GeneID:17996,GenBank:XM_036159269.1,MGI:MGI:97292;gbkey=mRNA;gene=Neb;product=nebulin%2C transcript variant X41;transcript_id=XM_036159269.1;extra_copy_number=0
CM058242.1	Liftoff	exon	60112325	60112429	.	-	.	ID=exon-XM_036159269.1-11;Parent=rna-XM_036159269.1;Dbxref=GeneID:17996,GenBank:XM_036159269.1,MGI:MGI:97292;gbkey=mRNA;gene=Neb;product=nebulin%2C transcript variant X41;transcript_id=XM_036159269.1;extra_copy_number=0
CM058242.1	Liftoff	exon	60118188	60118292	.	-	.	ID=exon-XM_036159269.1-10;Parent=rna-XM_036159269.1;Dbxref=GeneID:17996,GenBank:XM_036159269.1,MGI:MGI:97292;gbkey=mRNA;gene=Neb;product=nebulin%2C transcript variant X41;transcript_id=XM_036159269.1;extra_copy_number=0
CM058242.1	Liftoff	exon	60123518	60123622	.	-	.	ID=exon-XM_036159269.1-9;Parent=rna-XM_036159269.1;Dbxref=GeneID:17996,GenBank:XM_036159269.1,MGI:MGI:97292;gbkey=mRNA;gene=Neb;product=nebulin%2C transcript variant X41;transcript_id=XM_036159269.1;extra_copy_number=0
CM058242.1	Liftoff	exon	60124252	60124356	.	-	.	ID=exon-XM_036159269.1-8;Parent=rna-XM_036159269.1;Dbxref=GeneID:17996,GenBank:XM_036159269.1,MGI:MGI:97292;gbkey=mRNA;gene=Neb;product=nebulin%2C transcript variant X41;transcript_id=XM_036159269.1;extra_copy_number=0
CM058242.1	Liftoff	exon	60125225	60125329	.	-	.	ID=exon-XM_036159269.1-7;Parent=rna-XM_036159269.1;Dbxref=GeneID:17996,GenBank:XM_036159269.1,MGI:MGI:97292;gbkey=mRNA;gene=Neb;product=nebulin%2C transcript variant X41;transcript_id=XM_036159269.1;extra_copy_number=0
CM058242.1	Liftoff	exon	60125491	60125598	.	-	.	ID=exon-XM_036159269.1-6;Parent=rna-XM_036159269.1;Dbxref=GeneID:17996,GenBank:XM_036159269.1,MGI:MGI:97292;gbkey=mRNA;gene=Neb;product=nebulin%2C transcript variant X41;transcript_id=XM_036159269.1;extra_copy_number=0
CM058242.1	Liftoff	exon	60127273	60127473	.	-	.	ID=exon-XM_036159269.1-5;Parent=rna-XM_036159269.1;Dbxref=GeneID:17996,GenBank:XM_036159269.1,MGI:MGI:97292;gbkey=mRNA;gene=Neb;product=nebulin%2C transcript variant X41;transcript_id=XM_036159269.1;extra_copy_number=0
CM058242.1	Liftoff	exon	60129364	60129405	.	-	.	ID=exon-XM_036159269.1-4;Parent=rna-XM_036159269.1;Dbxref=GeneID:17996,GenBank:XM_036159269.1,MGI:MGI:97292;gbkey=mRNA;gene=Neb;product=nebulin%2C transcript variant X41;transcript_id=XM_036159269.1;extra_copy_number=0
CM058242.1	Liftoff	exon	60133001	60133065	.	-	.	ID=exon-XM_036159269.1-3;Parent=rna-XM_036159269.1;Dbxref=GeneID:17996,GenBank:XM_036159269.1,MGI:MGI:97292;gbkey=mRNA;gene=Neb;product=nebulin%2C transcript variant X41;transcript_id=XM_036159269.1;extra_copy_number=0
CM058242.1	Liftoff	exon	60133589	60133670	.	-	.	ID=exon-XM_036159269.1-2;Parent=rna-XM_036159269.1;Dbxref=GeneID:17996,GenBank:XM_036159269.1,MGI:MGI:97292;gbkey=mRNA;gene=Neb;product=nebulin%2C transcript variant X41;transcript_id=XM_036159269.1;extra_copy_number=0
CM058242.1	Liftoff	exon	60134236	60134343	.	-	.	ID=exon-XM_036159269.1-1;Parent=rna-XM_036159269.1;Dbxref=GeneID:17996,GenBank:XM_036159269.1,MGI:MGI:97292;gbkey=mRNA;gene=Neb;product=nebulin%2C transcript variant X41;transcript_id=XM_036159269.1;extra_copy_number=0
CM058242.1	Liftoff	CDS	59935768	59935941	.	-	.	ID=cds-XP_036015162.1;Parent=rna-XM_036159269.1;Dbxref=GeneID:17996,GenBank:XP_036015162.1,MGI:MGI:97292;Name=XP_036015162.1;gbkey=CDS;gene=Neb;product=nebulin isoform X40;protein_id=XP_036015162.1;extra_copy_number=0
CM058242.1	Liftoff	CDS	59945650	59945756	.	-	.	ID=cds-XP_036015162.1;Parent=rna-XM_036159269.1;Dbxref=GeneID:17996,GenBank:XP_036015162.1,MGI:MGI:97292;Name=XP_036015162.1;gbkey=CDS;gene=Neb;product=nebulin isoform X40;protein_id=XP_036015162.1;extra_copy_number=0
CM058242.1	Liftoff	CDS	59946147	59946299	.	-	.	ID=cds-XP_036015162.1;Parent=rna-XM_036159269.1;Dbxref=GeneID:17996,GenBank:XP_036015162.1,MGI:MGI:97292;Name=XP_036015162.1;gbkey=CDS;gene=Neb;product=nebulin isoform X40;protein_id=XP_036015162.1;extra_copy_number=0
CM058242.1	Liftoff	CDS	59947271	59947363	.	-	.	ID=cds-XP_036015162.1;Parent=rna-XM_036159269.1;Dbxref=GeneID:17996,GenBank:XP_036015162.1,MGI:MGI:97292;Name=XP_036015162.1;gbkey=CDS;gene=Neb;product=nebulin isoform X40;protein_id=XP_036015162.1;extra_copy_number=0
CM058242.1	Liftoff	CDS	59947604	59947787	.	-	.	ID=cds-XP_036015162.1;Parent=rna-XM_036159269.1;Dbxref=GeneID:17996,GenBank:XP_036015162.1,MGI:MGI:97292;Name=XP_036015162.1;gbkey=CDS;gene=Neb;product=nebulin isoform X40;protein_id=XP_036015162.1;extra_copy_number=0
CM058242.1	Liftoff	CDS	59948100	59948207	.	-	.	ID=cds-XP_036015162.1;Parent=rna-XM_036159269.1;Dbxref=GeneID:17996,GenBank:XP_036015162.1,MGI:MGI:97292;Name=XP_036015162.1;gbkey=CDS;gene=Neb;product=nebulin isoform X40;protein_id=XP_036015162.1;extra_copy_number=0
CM058242.1	Liftoff	CDS	59949047	59949139	.	-	.	ID=cds-XP_036015162.1;Parent=rna-XM_036159269.1;Dbxref=GeneID:17996,GenBank:XP_036015162.1,MGI:MGI:97292;Name=XP_036015162.1;gbkey=CDS;gene=Neb;product=nebulin isoform X40;protein_id=XP_036015162.1;extra_copy_number=0
CM058242.1	Liftoff	CDS	59949477	59949569	.	-	.	ID=cds-XP_036015162.1;Parent=rna-XM_036159269.1;Dbxref=GeneID:17996,GenBank:XP_036015162.1,MGI:MGI:97292;Name=XP_036015162.1;gbkey=CDS;gene=Neb;product=nebulin isoform X40;protein_id=XP_036015162.1;extra_copy_number=0
CM058242.1	Liftoff	CDS	59949874	59949966	.	-	.	ID=cds-XP_036015162.1;Parent=rna-XM_036159269.1;Dbxref=GeneID:17996,GenBank:XP_036015162.1,MGI:MGI:97292;Name=XP_036015162.1;gbkey=CDS;gene=Neb;product=nebulin isoform X40;protein_id=XP_036015162.1;extra_copy_number=0
CM058242.1	Liftoff	CDS	59960574	59960678	.	-	.	ID=cds-XP_036015162.1;Parent=rna-XM_036159269.1;Dbxref=GeneID:17996,GenBank:XP_036015162.1,MGI:MGI:97292;Name=XP_036015162.1;gbkey=CDS;gene=Neb;product=nebulin isoform X40;protein_id=XP_036015162.1;extra_copy_number=0
CM058242.1	Liftoff	CDS	59961411	59961515	.	-	.	ID=cds-XP_036015162.1;Parent=rna-XM_036159269.1;Dbxref=GeneID:17996,GenBank:XP_036015162.1,MGI:MGI:97292;Name=XP_036015162.1;gbkey=CDS;gene=Neb;product=nebulin isoform X40;protein_id=XP_036015162.1;extra_copy_number=0
CM058242.1	Liftoff	CDS	59962443	59962556	.	-	.	ID=cds-XP_036015162.1;Parent=rna-XM_036159269.1;Dbxref=GeneID:17996,GenBank:XP_036015162.1,MGI:MGI:97292;Name=XP_036015162.1;gbkey=CDS;gene=Neb;product=nebulin isoform X40;protein_id=XP_036015162.1;extra_copy_number=0
CM058242.1	Liftoff	CDS	59963098	59963208	.	-	.	ID=cds-XP_036015162.1;Parent=rna-XM_036159269.1;Dbxref=GeneID:17996,GenBank:XP_036015162.1,MGI:MGI:97292;Name=XP_036015162.1;gbkey=CDS;gene=Neb;product=nebulin isoform X40;protein_id=XP_036015162.1;extra_copy_number=0
CM058242.1	Liftoff	CDS	59963673	59963783	.	-	.	ID=cds-XP_036015162.1;Parent=rna-XM_036159269.1;Dbxref=GeneID:17996,GenBank:XP_036015162.1,MGI:MGI:97292;Name=XP_036015162.1;gbkey=CDS;gene=Neb;product=nebulin isoform X40;protein_id=XP_036015162.1;extra_copy_number=0
CM058242.1	Liftoff	CDS	59966066	59966170	.	-	.	ID=cds-XP_036015162.1;Parent=rna-XM_036159269.1;Dbxref=GeneID:17996,GenBank:XP_036015162.1,MGI:MGI:97292;Name=XP_036015162.1;gbkey=CDS;gene=Neb;product=nebulin isoform X40;protein_id=XP_036015162.1;extra_copy_number=0
CM058242.1	Liftoff	CDS	59967565	59967669	.	-	.	ID=cds-XP_036015162.1;Parent=rna-XM_036159269.1;Dbxref=GeneID:17996,GenBank:XP_036015162.1,MGI:MGI:97292;Name=XP_036015162.1;gbkey=CDS;gene=Neb;product=nebulin isoform X40;protein_id=XP_036015162.1;extra_copy_number=0
CM058242.1	Liftoff	CDS	59968349	59968453	.	-	.	ID=cds-XP_036015162.1;Parent=rna-XM_036159269.1;Dbxref=GeneID:17996,GenBank:XP_036015162.1,MGI:MGI:97292;Name=XP_036015162.1;gbkey=CDS;gene=Neb;product=nebulin isoform X40;protein_id=XP_036015162.1;extra_copy_number=0
CM058242.1	Liftoff	CDS	59968945	59969055	.	-	.	ID=cds-XP_036015162.1;Parent=rna-XM_036159269.1;Dbxref=GeneID:17996,GenBank:XP_036015162.1,MGI:MGI:97292;Name=XP_036015162.1;gbkey=CDS;gene=Neb;product=nebulin isoform X40;protein_id=XP_036015162.1;extra_copy_number=0
CM058242.1	Liftoff	CDS	59973582	59973686	.	-	.	ID=cds-XP_036015162.1;Parent=rna-XM_036159269.1;Dbxref=GeneID:17996,GenBank:XP_036015162.1,MGI:MGI:97292;Name=XP_036015162.1;gbkey=CDS;gene=Neb;product=nebulin isoform X40;protein_id=XP_036015162.1;extra_copy_number=0
CM058242.1	Liftoff	CDS	59973792	59973893	.	-	.	ID=cds-XP_036015162.1;Parent=rna-XM_036159269.1;Dbxref=GeneID:17996,GenBank:XP_036015162.1,MGI:MGI:97292;Name=XP_036015162.1;gbkey=CDS;gene=Neb;product=nebulin isoform X40;protein_id=XP_036015162.1;extra_copy_number=0
CM058242.1	Liftoff	CDS	59974110	59974220	.	-	.	ID=cds-XP_036015162.1;Parent=rna-XM_036159269.1;Dbxref=GeneID:17996,GenBank:XP_036015162.1,MGI:MGI:97292;Name=XP_036015162.1;gbkey=CDS;gene=Neb;product=nebulin isoform X40;protein_id=XP_036015162.1;extra_copy_number=0
CM058242.1	Liftoff	CDS	59975089	59975199	.	-	.	ID=cds-XP_036015162.1;Parent=rna-XM_036159269.1;Dbxref=GeneID:17996,GenBank:XP_036015162.1,MGI:MGI:97292;Name=XP_036015162.1;gbkey=CDS;gene=Neb;product=nebulin isoform X40;protein_id=XP_036015162.1;extra_copy_number=0
CM058242.1	Liftoff	CDS	59975290	59975394	.	-	.	ID=cds-XP_036015162.1;Parent=rna-XM_036159269.1;Dbxref=GeneID:17996,GenBank:XP_036015162.1,MGI:MGI:97292;Name=XP_036015162.1;gbkey=CDS;gene=Neb;product=nebulin isoform X40;protein_id=XP_036015162.1;extra_copy_number=0
CM058242.1	Liftoff	CDS	59976025	59976129	.	-	.	ID=cds-XP_036015162.1;Parent=rna-XM_036159269.1;Dbxref=GeneID:17996,GenBank:XP_036015162.1,MGI:MGI:97292;Name=XP_036015162.1;gbkey=CDS;gene=Neb;product=nebulin isoform X40;protein_id=XP_036015162.1;extra_copy_number=0
CM058242.1	Liftoff	CDS	59976472	59976576	.	-	.	ID=cds-XP_036015162.1;Parent=rna-XM_036159269.1;Dbxref=GeneID:17996,GenBank:XP_036015162.1,MGI:MGI:97292;Name=XP_036015162.1;gbkey=CDS;gene=Neb;product=nebulin isoform X40;protein_id=XP_036015162.1;extra_copy_number=0
CM058242.1	Liftoff	CDS	59977965	59978069	.	-	.	ID=cds-XP_036015162.1;Parent=rna-XM_036159269.1;Dbxref=GeneID:17996,GenBank:XP_036015162.1,MGI:MGI:97292;Name=XP_036015162.1;gbkey=CDS;gene=Neb;product=nebulin isoform X40;protein_id=XP_036015162.1;extra_copy_number=0
CM058242.1	Liftoff	CDS	59981776	59981883	.	-	.	ID=cds-XP_036015162.1;Parent=rna-XM_036159269.1;Dbxref=GeneID:17996,GenBank:XP_036015162.1,MGI:MGI:97292;Name=XP_036015162.1;gbkey=CDS;gene=Neb;product=nebulin isoform X40;protein_id=XP_036015162.1;extra_copy_number=0
CM058242.1	Liftoff	CDS	59982235	59982339	.	-	.	ID=cds-XP_036015162.1;Parent=rna-XM_036159269.1;Dbxref=GeneID:17996,GenBank:XP_036015162.1,MGI:MGI:97292;Name=XP_036015162.1;gbkey=CDS;gene=Neb;product=nebulin isoform X40;protein_id=XP_036015162.1;extra_copy_number=0
CM058242.1	Liftoff	CDS	59983774	59983878	.	-	.	ID=cds-XP_036015162.1;Parent=rna-XM_036159269.1;Dbxref=GeneID:17996,GenBank:XP_036015162.1,MGI:MGI:97292;Name=XP_036015162.1;gbkey=CDS;gene=Neb;product=nebulin isoform X40;protein_id=XP_036015162.1;extra_copy_number=0
CM058242.1	Liftoff	CDS	59985914	59986018	.	-	.	ID=cds-XP_036015162.1;Parent=rna-XM_036159269.1;Dbxref=GeneID:17996,GenBank:XP_036015162.1,MGI:MGI:97292;Name=XP_036015162.1;gbkey=CDS;gene=Neb;product=nebulin isoform X40;protein_id=XP_036015162.1;extra_copy_number=0
CM058242.1	Liftoff	CDS	59987186	59987290	.	-	.	ID=cds-XP_036015162.1;Parent=rna-XM_036159269.1;Dbxref=GeneID:17996,GenBank:XP_036015162.1,MGI:MGI:97292;Name=XP_036015162.1;gbkey=CDS;gene=Neb;product=nebulin isoform X40;protein_id=XP_036015162.1;extra_copy_number=0
CM058242.1	Liftoff	CDS	59988102	59988206	.	-	.	ID=cds-XP_036015162.1;Parent=rna-XM_036159269.1;Dbxref=GeneID:17996,GenBank:XP_036015162.1,MGI:MGI:97292;Name=XP_036015162.1;gbkey=CDS;gene=Neb;product=nebulin isoform X40;protein_id=XP_036015162.1;extra_copy_number=0
CM058242.1	Liftoff	CDS	59988357	59988461	.	-	.	ID=cds-XP_036015162.1;Parent=rna-XM_036159269.1;Dbxref=GeneID:17996,GenBank:XP_036015162.1,MGI:MGI:97292;Name=XP_036015162.1;gbkey=CDS;gene=Neb;product=nebulin isoform X40;protein_id=XP_036015162.1;extra_copy_number=0
CM058242.1	Liftoff	CDS	59990429	59990533	.	-	.	ID=cds-XP_036015162.1;Parent=rna-XM_036159269.1;Dbxref=GeneID:17996,GenBank:XP_036015162.1,MGI:MGI:97292;Name=XP_036015162.1;gbkey=CDS;gene=Neb;product=nebulin isoform X40;protein_id=XP_036015162.1;extra_copy_number=0
CM058242.1	Liftoff	CDS	59990973	59991077	.	-	.	ID=cds-XP_036015162.1;Parent=rna-XM_036159269.1;Dbxref=GeneID:17996,GenBank:XP_036015162.1,MGI:MGI:97292;Name=XP_036015162.1;gbkey=CDS;gene=Neb;product=nebulin isoform X40;protein_id=XP_036015162.1;extra_copy_number=0
CM058242.1	Liftoff	CDS	59991673	59991777	.	-	.	ID=cds-XP_036015162.1;Parent=rna-XM_036159269.1;Dbxref=GeneID:17996,GenBank:XP_036015162.1,MGI:MGI:97292;Name=XP_036015162.1;gbkey=CDS;gene=Neb;product=nebulin isoform X40;protein_id=XP_036015162.1;extra_copy_number=0
CM058242.1	Liftoff	CDS	59992379	59992489	.	-	.	ID=cds-XP_036015162.1;Parent=rna-XM_036159269.1;Dbxref=GeneID:17996,GenBank:XP_036015162.1,MGI:MGI:97292;Name=XP_036015162.1;gbkey=CDS;gene=Neb;product=nebulin isoform X40;protein_id=XP_036015162.1;extra_copy_number=0
CM058242.1	Liftoff	CDS	59992883	59992981	.	-	.	ID=cds-XP_036015162.1;Parent=rna-XM_036159269.1;Dbxref=GeneID:17996,GenBank:XP_036015162.1,MGI:MGI:97292;Name=XP_036015162.1;gbkey=CDS;gene=Neb;product=nebulin isoform X40;protein_id=XP_036015162.1;extra_copy_number=0
CM058242.1	Liftoff	CDS	59993923	59994027	.	-	.	ID=cds-XP_036015162.1;Parent=rna-XM_036159269.1;Dbxref=GeneID:17996,GenBank:XP_036015162.1,MGI:MGI:97292;Name=XP_036015162.1;gbkey=CDS;gene=Neb;product=nebulin isoform X40;protein_id=XP_036015162.1;extra_copy_number=0
CM058242.1	Liftoff	CDS	59994123	59994227	.	-	.	ID=cds-XP_036015162.1;Parent=rna-XM_036159269.1;Dbxref=GeneID:17996,GenBank:XP_036015162.1,MGI:MGI:97292;Name=XP_036015162.1;gbkey=CDS;gene=Neb;product=nebulin isoform X40;protein_id=XP_036015162.1;extra_copy_number=0
CM058242.1	Liftoff	CDS	59994795	59994902	.	-	.	ID=cds-XP_036015162.1;Parent=rna-XM_036159269.1;Dbxref=GeneID:17996,GenBank:XP_036015162.1,MGI:MGI:97292;Name=XP_036015162.1;gbkey=CDS;gene=Neb;product=nebulin isoform X40;protein_id=XP_036015162.1;extra_copy_number=0
CM058242.1	Liftoff	CDS	59996300	59996404	.	-	.	ID=cds-XP_036015162.1;Parent=rna-XM_036159269.1;Dbxref=GeneID:17996,GenBank:XP_036015162.1,MGI:MGI:97292;Name=XP_036015162.1;gbkey=CDS;gene=Neb;product=nebulin isoform X40;protein_id=XP_036015162.1;extra_copy_number=0
CM058242.1	Liftoff	CDS	59997907	59998014	.	-	.	ID=cds-XP_036015162.1;Parent=rna-XM_036159269.1;Dbxref=GeneID:17996,GenBank:XP_036015162.1,MGI:MGI:97292;Name=XP_036015162.1;gbkey=CDS;gene=Neb;product=nebulin isoform X40;protein_id=XP_036015162.1;extra_copy_number=0
CM058242.1	Liftoff	CDS	59999129	59999233	.	-	.	ID=cds-XP_036015162.1;Parent=rna-XM_036159269.1;Dbxref=GeneID:17996,GenBank:XP_036015162.1,MGI:MGI:97292;Name=XP_036015162.1;gbkey=CDS;gene=Neb;product=nebulin isoform X40;protein_id=XP_036015162.1;extra_copy_number=0
CM058242.1	Liftoff	CDS	59999901	60000005	.	-	.	ID=cds-XP_036015162.1;Parent=rna-XM_036159269.1;Dbxref=GeneID:17996,GenBank:XP_036015162.1,MGI:MGI:97292;Name=XP_036015162.1;gbkey=CDS;gene=Neb;product=nebulin isoform X40;protein_id=XP_036015162.1;extra_copy_number=0
CM058242.1	Liftoff	CDS	60000317	60000514	.	-	.	ID=cds-XP_036015162.1;Parent=rna-XM_036159269.1;Dbxref=GeneID:17996,GenBank:XP_036015162.1,MGI:MGI:97292;Name=XP_036015162.1;gbkey=CDS;gene=Neb;product=nebulin isoform X40;protein_id=XP_036015162.1;extra_copy_number=0
CM058242.1	Liftoff	CDS	60001012	60001125	.	-	.	ID=cds-XP_036015162.1;Parent=rna-XM_036159269.1;Dbxref=GeneID:17996,GenBank:XP_036015162.1,MGI:MGI:97292;Name=XP_036015162.1;gbkey=CDS;gene=Neb;product=nebulin isoform X40;protein_id=XP_036015162.1;extra_copy_number=0
CM058242.1	Liftoff	CDS	60002729	60002836	.	-	.	ID=cds-XP_036015162.1;Parent=rna-XM_036159269.1;Dbxref=GeneID:17996,GenBank:XP_036015162.1,MGI:MGI:97292;Name=XP_036015162.1;gbkey=CDS;gene=Neb;product=nebulin isoform X40;protein_id=XP_036015162.1;extra_copy_number=0
CM058242.1	Liftoff	CDS	60003127	60003231	.	-	.	ID=cds-XP_036015162.1;Parent=rna-XM_036159269.1;Dbxref=GeneID:17996,GenBank:XP_036015162.1,MGI:MGI:97292;Name=XP_036015162.1;gbkey=CDS;gene=Neb;product=nebulin isoform X40;protein_id=XP_036015162.1;extra_copy_number=0
CM058242.1	Liftoff	CDS	60003330	60003434	.	-	.	ID=cds-XP_036015162.1;Parent=rna-XM_036159269.1;Dbxref=GeneID:17996,GenBank:XP_036015162.1,MGI:MGI:97292;Name=XP_036015162.1;gbkey=CDS;gene=Neb;product=nebulin isoform X40;protein_id=XP_036015162.1;extra_copy_number=0
CM058242.1	Liftoff	CDS	60004125	60004229	.	-	.	ID=cds-XP_036015162.1;Parent=rna-XM_036159269.1;Dbxref=GeneID:17996,GenBank:XP_036015162.1,MGI:MGI:97292;Name=XP_036015162.1;gbkey=CDS;gene=Neb;product=nebulin isoform X40;protein_id=XP_036015162.1;extra_copy_number=0
CM058242.1	Liftoff	CDS	60004569	60004766	.	-	.	ID=cds-XP_036015162.1;Parent=rna-XM_036159269.1;Dbxref=GeneID:17996,GenBank:XP_036015162.1,MGI:MGI:97292;Name=XP_036015162.1;gbkey=CDS;gene=Neb;product=nebulin isoform X40;protein_id=XP_036015162.1;extra_copy_number=0
CM058242.1	Liftoff	CDS	60005168	60005281	.	-	.	ID=cds-XP_036015162.1;Parent=rna-XM_036159269.1;Dbxref=GeneID:17996,GenBank:XP_036015162.1,MGI:MGI:97292;Name=XP_036015162.1;gbkey=CDS;gene=Neb;product=nebulin isoform X40;protein_id=XP_036015162.1;extra_copy_number=0
CM058242.1	Liftoff	CDS	60005385	60005492	.	-	.	ID=cds-XP_036015162.1;Parent=rna-XM_036159269.1;Dbxref=GeneID:17996,GenBank:XP_036015162.1,MGI:MGI:97292;Name=XP_036015162.1;gbkey=CDS;gene=Neb;product=nebulin isoform X40;protein_id=XP_036015162.1;extra_copy_number=0
CM058242.1	Liftoff	CDS	60006166	60006270	.	-	.	ID=cds-XP_036015162.1;Parent=rna-XM_036159269.1;Dbxref=GeneID:17996,GenBank:XP_036015162.1,MGI:MGI:97292;Name=XP_036015162.1;gbkey=CDS;gene=Neb;product=nebulin isoform X40;protein_id=XP_036015162.1;extra_copy_number=0
CM058242.1	Liftoff	CDS	60006564	60006668	.	-	.	ID=cds-XP_036015162.1;Parent=rna-XM_036159269.1;Dbxref=GeneID:17996,GenBank:XP_036015162.1,MGI:MGI:97292;Name=XP_036015162.1;gbkey=CDS;gene=Neb;product=nebulin isoform X40;protein_id=XP_036015162.1;extra_copy_number=0
CM058242.1	Liftoff	CDS	60006781	60006885	.	-	.	ID=cds-XP_036015162.1;Parent=rna-XM_036159269.1;Dbxref=GeneID:17996,GenBank:XP_036015162.1,MGI:MGI:97292;Name=XP_036015162.1;gbkey=CDS;gene=Neb;product=nebulin isoform X40;protein_id=XP_036015162.1;extra_copy_number=0
CM058242.1	Liftoff	CDS	60007846	60008157	.	-	.	ID=cds-XP_036015162.1;Parent=rna-XM_036159269.1;Dbxref=GeneID:17996,GenBank:XP_036015162.1,MGI:MGI:97292;Name=XP_036015162.1;gbkey=CDS;gene=Neb;product=nebulin isoform X40;protein_id=XP_036015162.1;extra_copy_number=0
CM058242.1	Liftoff	CDS	60008833	60008940	.	-	.	ID=cds-XP_036015162.1;Parent=rna-XM_036159269.1;Dbxref=GeneID:17996,GenBank:XP_036015162.1,MGI:MGI:97292;Name=XP_036015162.1;gbkey=CDS;gene=Neb;product=nebulin isoform X40;protein_id=XP_036015162.1;extra_copy_number=0
CM058242.1	Liftoff	CDS	60009055	60009156	.	-	.	ID=cds-XP_036015162.1;Parent=rna-XM_036159269.1;Dbxref=GeneID:17996,GenBank:XP_036015162.1,MGI:MGI:97292;Name=XP_036015162.1;gbkey=CDS;gene=Neb;product=nebulin isoform X40;protein_id=XP_036015162.1;extra_copy_number=0
CM058242.1	Liftoff	CDS	60009336	60009434	.	-	.	ID=cds-XP_036015162.1;Parent=rna-XM_036159269.1;Dbxref=GeneID:17996,GenBank:XP_036015162.1,MGI:MGI:97292;Name=XP_036015162.1;gbkey=CDS;gene=Neb;product=nebulin isoform X40;protein_id=XP_036015162.1;extra_copy_number=0
CM058242.1	Liftoff	CDS	60009987	60010091	.	-	.	ID=cds-XP_036015162.1;Parent=rna-XM_036159269.1;Dbxref=GeneID:17996,GenBank:XP_036015162.1,MGI:MGI:97292;Name=XP_036015162.1;gbkey=CDS;gene=Neb;product=nebulin isoform X40;protein_id=XP_036015162.1;extra_copy_number=0
CM058242.1	Liftoff	CDS	60010995	60011306	.	-	.	ID=cds-XP_036015162.1;Parent=rna-XM_036159269.1;Dbxref=GeneID:17996,GenBank:XP_036015162.1,MGI:MGI:97292;Name=XP_036015162.1;gbkey=CDS;gene=Neb;product=nebulin isoform X40;protein_id=XP_036015162.1;extra_copy_number=0
CM058242.1	Liftoff	CDS	60011412	60011516	.	-	.	ID=cds-XP_036015162.1;Parent=rna-XM_036159269.1;Dbxref=GeneID:17996,GenBank:XP_036015162.1,MGI:MGI:97292;Name=XP_036015162.1;gbkey=CDS;gene=Neb;product=nebulin isoform X40;protein_id=XP_036015162.1;extra_copy_number=0
CM058242.1	Liftoff	CDS	60014757	60014861	.	-	.	ID=cds-XP_036015162.1;Parent=rna-XM_036159269.1;Dbxref=GeneID:17996,GenBank:XP_036015162.1,MGI:MGI:97292;Name=XP_036015162.1;gbkey=CDS;gene=Neb;product=nebulin isoform X40;protein_id=XP_036015162.1;extra_copy_number=0
CM058242.1	Liftoff	CDS	60015387	60015590	.	-	.	ID=cds-XP_036015162.1;Parent=rna-XM_036159269.1;Dbxref=GeneID:17996,GenBank:XP_036015162.1,MGI:MGI:97292;Name=XP_036015162.1;gbkey=CDS;gene=Neb;product=nebulin isoform X40;protein_id=XP_036015162.1;extra_copy_number=0
CM058242.1	Liftoff	CDS	60017595	60017906	.	-	.	ID=cds-XP_036015162.1;Parent=rna-XM_036159269.1;Dbxref=GeneID:17996,GenBank:XP_036015162.1,MGI:MGI:97292;Name=XP_036015162.1;gbkey=CDS;gene=Neb;product=nebulin isoform X40;protein_id=XP_036015162.1;extra_copy_number=0
CM058242.1	Liftoff	CDS	60018653	60018760	.	-	.	ID=cds-XP_036015162.1;Parent=rna-XM_036159269.1;Dbxref=GeneID:17996,GenBank:XP_036015162.1,MGI:MGI:97292;Name=XP_036015162.1;gbkey=CDS;gene=Neb;product=nebulin isoform X40;protein_id=XP_036015162.1;extra_copy_number=0
CM058242.1	Liftoff	CDS	60019399	60019503	.	-	.	ID=cds-XP_036015162.1;Parent=rna-XM_036159269.1;Dbxref=GeneID:17996,GenBank:XP_036015162.1,MGI:MGI:97292;Name=XP_036015162.1;gbkey=CDS;gene=Neb;product=nebulin isoform X40;protein_id=XP_036015162.1;extra_copy_number=0
CM058242.1	Liftoff	CDS	60020145	60020348	.	-	.	ID=cds-XP_036015162.1;Parent=rna-XM_036159269.1;Dbxref=GeneID:17996,GenBank:XP_036015162.1,MGI:MGI:97292;Name=XP_036015162.1;gbkey=CDS;gene=Neb;product=nebulin isoform X40;protein_id=XP_036015162.1;extra_copy_number=0
CM058242.1	Liftoff	CDS	60021242	60021553	.	-	.	ID=cds-XP_036015162.1;Parent=rna-XM_036159269.1;Dbxref=GeneID:17996,GenBank:XP_036015162.1,MGI:MGI:97292;Name=XP_036015162.1;gbkey=CDS;gene=Neb;product=nebulin isoform X40;protein_id=XP_036015162.1;extra_copy_number=0
CM058242.1	Liftoff	CDS	60023019	60023126	.	-	.	ID=cds-XP_036015162.1;Parent=rna-XM_036159269.1;Dbxref=GeneID:17996,GenBank:XP_036015162.1,MGI:MGI:97292;Name=XP_036015162.1;gbkey=CDS;gene=Neb;product=nebulin isoform X40;protein_id=XP_036015162.1;extra_copy_number=0
CM058242.1	Liftoff	CDS	60024074	60024178	.	-	.	ID=cds-XP_036015162.1;Parent=rna-XM_036159269.1;Dbxref=GeneID:17996,GenBank:XP_036015162.1,MGI:MGI:97292;Name=XP_036015162.1;gbkey=CDS;gene=Neb;product=nebulin isoform X40;protein_id=XP_036015162.1;extra_copy_number=0
CM058242.1	Liftoff	CDS	60024948	60025151	.	-	.	ID=cds-XP_036015162.1;Parent=rna-XM_036159269.1;Dbxref=GeneID:17996,GenBank:XP_036015162.1,MGI:MGI:97292;Name=XP_036015162.1;gbkey=CDS;gene=Neb;product=nebulin isoform X40;protein_id=XP_036015162.1;extra_copy_number=0
CM058242.1	Liftoff	CDS	60025749	60026060	.	-	.	ID=cds-XP_036015162.1;Parent=rna-XM_036159269.1;Dbxref=GeneID:17996,GenBank:XP_036015162.1,MGI:MGI:97292;Name=XP_036015162.1;gbkey=CDS;gene=Neb;product=nebulin isoform X40;protein_id=XP_036015162.1;extra_copy_number=0
CM058242.1	Liftoff	CDS	60027003	60027110	.	-	.	ID=cds-XP_036015162.1;Parent=rna-XM_036159269.1;Dbxref=GeneID:17996,GenBank:XP_036015162.1,MGI:MGI:97292;Name=XP_036015162.1;gbkey=CDS;gene=Neb;product=nebulin isoform X40;protein_id=XP_036015162.1;extra_copy_number=0
CM058242.1	Liftoff	CDS	60027253	60027357	.	-	.	ID=cds-XP_036015162.1;Parent=rna-XM_036159269.1;Dbxref=GeneID:17996,GenBank:XP_036015162.1,MGI:MGI:97292;Name=XP_036015162.1;gbkey=CDS;gene=Neb;product=nebulin isoform X40;protein_id=XP_036015162.1;extra_copy_number=0
CM058242.1	Liftoff	CDS	60028461	60028664	.	-	.	ID=cds-XP_036015162.1;Parent=rna-XM_036159269.1;Dbxref=GeneID:17996,GenBank:XP_036015162.1,MGI:MGI:97292;Name=XP_036015162.1;gbkey=CDS;gene=Neb;product=nebulin isoform X40;protein_id=XP_036015162.1;extra_copy_number=0
CM058242.1	Liftoff	CDS	60030472	60030783	.	-	.	ID=cds-XP_036015162.1;Parent=rna-XM_036159269.1;Dbxref=GeneID:17996,GenBank:XP_036015162.1,MGI:MGI:97292;Name=XP_036015162.1;gbkey=CDS;gene=Neb;product=nebulin isoform X40;protein_id=XP_036015162.1;extra_copy_number=0
CM058242.1	Liftoff	CDS	60031426	60031533	.	-	.	ID=cds-XP_036015162.1;Parent=rna-XM_036159269.1;Dbxref=GeneID:17996,GenBank:XP_036015162.1,MGI:MGI:97292;Name=XP_036015162.1;gbkey=CDS;gene=Neb;product=nebulin isoform X40;protein_id=XP_036015162.1;extra_copy_number=0
CM058242.1	Liftoff	CDS	60032772	60032876	.	-	.	ID=cds-XP_036015162.1;Parent=rna-XM_036159269.1;Dbxref=GeneID:17996,GenBank:XP_036015162.1,MGI:MGI:97292;Name=XP_036015162.1;gbkey=CDS;gene=Neb;product=nebulin isoform X40;protein_id=XP_036015162.1;extra_copy_number=0
CM058242.1	Liftoff	CDS	60033985	60034188	.	-	.	ID=cds-XP_036015162.1;Parent=rna-XM_036159269.1;Dbxref=GeneID:17996,GenBank:XP_036015162.1,MGI:MGI:97292;Name=XP_036015162.1;gbkey=CDS;gene=Neb;product=nebulin isoform X40;protein_id=XP_036015162.1;extra_copy_number=0
CM058242.1	Liftoff	CDS	60035357	60035668	.	-	.	ID=cds-XP_036015162.1;Parent=rna-XM_036159269.1;Dbxref=GeneID:17996,GenBank:XP_036015162.1,MGI:MGI:97292;Name=XP_036015162.1;gbkey=CDS;gene=Neb;product=nebulin isoform X40;protein_id=XP_036015162.1;extra_copy_number=0
CM058242.1	Liftoff	CDS	60036697	60036804	.	-	.	ID=cds-XP_036015162.1;Parent=rna-XM_036159269.1;Dbxref=GeneID:17996,GenBank:XP_036015162.1,MGI:MGI:97292;Name=XP_036015162.1;gbkey=CDS;gene=Neb;product=nebulin isoform X40;protein_id=XP_036015162.1;extra_copy_number=0
CM058242.1	Liftoff	CDS	60040500	60040604	.	-	.	ID=cds-XP_036015162.1;Parent=rna-XM_036159269.1;Dbxref=GeneID:17996,GenBank:XP_036015162.1,MGI:MGI:97292;Name=XP_036015162.1;gbkey=CDS;gene=Neb;product=nebulin isoform X40;protein_id=XP_036015162.1;extra_copy_number=0
CM058242.1	Liftoff	CDS	60041697	60041900	.	-	.	ID=cds-XP_036015162.1;Parent=rna-XM_036159269.1;Dbxref=GeneID:17996,GenBank:XP_036015162.1,MGI:MGI:97292;Name=XP_036015162.1;gbkey=CDS;gene=Neb;product=nebulin isoform X40;protein_id=XP_036015162.1;extra_copy_number=0
CM058242.1	Liftoff	CDS	60042346	60042657	.	-	.	ID=cds-XP_036015162.1;Parent=rna-XM_036159269.1;Dbxref=GeneID:17996,GenBank:XP_036015162.1,MGI:MGI:97292;Name=XP_036015162.1;gbkey=CDS;gene=Neb;product=nebulin isoform X40;protein_id=XP_036015162.1;extra_copy_number=0
CM058242.1	Liftoff	CDS	60043785	60043892	.	-	.	ID=cds-XP_036015162.1;Parent=rna-XM_036159269.1;Dbxref=GeneID:17996,GenBank:XP_036015162.1,MGI:MGI:97292;Name=XP_036015162.1;gbkey=CDS;gene=Neb;product=nebulin isoform X40;protein_id=XP_036015162.1;extra_copy_number=0
CM058242.1	Liftoff	CDS	60045264	60045368	.	-	.	ID=cds-XP_036015162.1;Parent=rna-XM_036159269.1;Dbxref=GeneID:17996,GenBank:XP_036015162.1,MGI:MGI:97292;Name=XP_036015162.1;gbkey=CDS;gene=Neb;product=nebulin isoform X40;protein_id=XP_036015162.1;extra_copy_number=0
CM058242.1	Liftoff	CDS	60045660	60045863	.	-	.	ID=cds-XP_036015162.1;Parent=rna-XM_036159269.1;Dbxref=GeneID:17996,GenBank:XP_036015162.1,MGI:MGI:97292;Name=XP_036015162.1;gbkey=CDS;gene=Neb;product=nebulin isoform X40;protein_id=XP_036015162.1;extra_copy_number=0
CM058242.1	Liftoff	CDS	60047707	60048018	.	-	.	ID=cds-XP_036015162.1;Parent=rna-XM_036159269.1;Dbxref=GeneID:17996,GenBank:XP_036015162.1,MGI:MGI:97292;Name=XP_036015162.1;gbkey=CDS;gene=Neb;product=nebulin isoform X40;protein_id=XP_036015162.1;extra_copy_number=0
CM058242.1	Liftoff	CDS	60050211	60050318	.	-	.	ID=cds-XP_036015162.1;Parent=rna-XM_036159269.1;Dbxref=GeneID:17996,GenBank:XP_036015162.1,MGI:MGI:97292;Name=XP_036015162.1;gbkey=CDS;gene=Neb;product=nebulin isoform X40;protein_id=XP_036015162.1;extra_copy_number=0
CM058242.1	Liftoff	CDS	60054040	60054144	.	-	.	ID=cds-XP_036015162.1;Parent=rna-XM_036159269.1;Dbxref=GeneID:17996,GenBank:XP_036015162.1,MGI:MGI:97292;Name=XP_036015162.1;gbkey=CDS;gene=Neb;product=nebulin isoform X40;protein_id=XP_036015162.1;extra_copy_number=0
CM058242.1	Liftoff	CDS	60054598	60054801	.	-	.	ID=cds-XP_036015162.1;Parent=rna-XM_036159269.1;Dbxref=GeneID:17996,GenBank:XP_036015162.1,MGI:MGI:97292;Name=XP_036015162.1;gbkey=CDS;gene=Neb;product=nebulin isoform X40;protein_id=XP_036015162.1;extra_copy_number=0
CM058242.1	Liftoff	CDS	60055089	60055400	.	-	.	ID=cds-XP_036015162.1;Parent=rna-XM_036159269.1;Dbxref=GeneID:17996,GenBank:XP_036015162.1,MGI:MGI:97292;Name=XP_036015162.1;gbkey=CDS;gene=Neb;product=nebulin isoform X40;protein_id=XP_036015162.1;extra_copy_number=0
CM058242.1	Liftoff	CDS	60056070	60056177	.	-	.	ID=cds-XP_036015162.1;Parent=rna-XM_036159269.1;Dbxref=GeneID:17996,GenBank:XP_036015162.1,MGI:MGI:97292;Name=XP_036015162.1;gbkey=CDS;gene=Neb;product=nebulin isoform X40;protein_id=XP_036015162.1;extra_copy_number=0
CM058242.1	Liftoff	CDS	60056264	60056368	.	-	.	ID=cds-XP_036015162.1;Parent=rna-XM_036159269.1;Dbxref=GeneID:17996,GenBank:XP_036015162.1,MGI:MGI:97292;Name=XP_036015162.1;gbkey=CDS;gene=Neb;product=nebulin isoform X40;protein_id=XP_036015162.1;extra_copy_number=0
CM058242.1	Liftoff	CDS	60056596	60056799	.	-	.	ID=cds-XP_036015162.1;Parent=rna-XM_036159269.1;Dbxref=GeneID:17996,GenBank:XP_036015162.1,MGI:MGI:97292;Name=XP_036015162.1;gbkey=CDS;gene=Neb;product=nebulin isoform X40;protein_id=XP_036015162.1;extra_copy_number=0
CM058242.1	Liftoff	CDS	60057101	60057412	.	-	.	ID=cds-XP_036015162.1;Parent=rna-XM_036159269.1;Dbxref=GeneID:17996,GenBank:XP_036015162.1,MGI:MGI:97292;Name=XP_036015162.1;gbkey=CDS;gene=Neb;product=nebulin isoform X40;protein_id=XP_036015162.1;extra_copy_number=0
CM058242.1	Liftoff	CDS	60057727	60057834	.	-	.	ID=cds-XP_036015162.1;Parent=rna-XM_036159269.1;Dbxref=GeneID:17996,GenBank:XP_036015162.1,MGI:MGI:97292;Name=XP_036015162.1;gbkey=CDS;gene=Neb;product=nebulin isoform X40;protein_id=XP_036015162.1;extra_copy_number=0
CM058242.1	Liftoff	CDS	60059002	60059106	.	-	.	ID=cds-XP_036015162.1;Parent=rna-XM_036159269.1;Dbxref=GeneID:17996,GenBank:XP_036015162.1,MGI:MGI:97292;Name=XP_036015162.1;gbkey=CDS;gene=Neb;product=nebulin isoform X40;protein_id=XP_036015162.1;extra_copy_number=0
CM058242.1	Liftoff	CDS	60062028	60062231	.	-	.	ID=cds-XP_036015162.1;Parent=rna-XM_036159269.1;Dbxref=GeneID:17996,GenBank:XP_036015162.1,MGI:MGI:97292;Name=XP_036015162.1;gbkey=CDS;gene=Neb;product=nebulin isoform X40;protein_id=XP_036015162.1;extra_copy_number=0
CM058242.1	Liftoff	CDS	60062418	60062729	.	-	.	ID=cds-XP_036015162.1;Parent=rna-XM_036159269.1;Dbxref=GeneID:17996,GenBank:XP_036015162.1,MGI:MGI:97292;Name=XP_036015162.1;gbkey=CDS;gene=Neb;product=nebulin isoform X40;protein_id=XP_036015162.1;extra_copy_number=0
CM058242.1	Liftoff	CDS	60066230	60066337	.	-	.	ID=cds-XP_036015162.1;Parent=rna-XM_036159269.1;Dbxref=GeneID:17996,GenBank:XP_036015162.1,MGI:MGI:97292;Name=XP_036015162.1;gbkey=CDS;gene=Neb;product=nebulin isoform X40;protein_id=XP_036015162.1;extra_copy_number=0
CM058242.1	Liftoff	CDS	60068744	60068848	.	-	.	ID=cds-XP_036015162.1;Parent=rna-XM_036159269.1;Dbxref=GeneID:17996,GenBank:XP_036015162.1,MGI:MGI:97292;Name=XP_036015162.1;gbkey=CDS;gene=Neb;product=nebulin isoform X40;protein_id=XP_036015162.1;extra_copy_number=0
CM058242.1	Liftoff	CDS	60069507	60069713	.	-	.	ID=cds-XP_036015162.1;Parent=rna-XM_036159269.1;Dbxref=GeneID:17996,GenBank:XP_036015162.1,MGI:MGI:97292;Name=XP_036015162.1;gbkey=CDS;gene=Neb;product=nebulin isoform X40;protein_id=XP_036015162.1;extra_copy_number=0
CM058242.1	Liftoff	CDS	60069835	60070146	.	-	.	ID=cds-XP_036015162.1;Parent=rna-XM_036159269.1;Dbxref=GeneID:17996,GenBank:XP_036015162.1,MGI:MGI:97292;Name=XP_036015162.1;gbkey=CDS;gene=Neb;product=nebulin isoform X40;protein_id=XP_036015162.1;extra_copy_number=0
CM058242.1	Liftoff	CDS	60071396	60071503	.	-	.	ID=cds-XP_036015162.1;Parent=rna-XM_036159269.1;Dbxref=GeneID:17996,GenBank:XP_036015162.1,MGI:MGI:97292;Name=XP_036015162.1;gbkey=CDS;gene=Neb;product=nebulin isoform X40;protein_id=XP_036015162.1;extra_copy_number=0
CM058242.1	Liftoff	CDS	60072421	60072525	.	-	.	ID=cds-XP_036015162.1;Parent=rna-XM_036159269.1;Dbxref=GeneID:17996,GenBank:XP_036015162.1,MGI:MGI:97292;Name=XP_036015162.1;gbkey=CDS;gene=Neb;product=nebulin isoform X40;protein_id=XP_036015162.1;extra_copy_number=0
CM058242.1	Liftoff	CDS	60075904	60076110	.	-	.	ID=cds-XP_036015162.1;Parent=rna-XM_036159269.1;Dbxref=GeneID:17996,GenBank:XP_036015162.1,MGI:MGI:97292;Name=XP_036015162.1;gbkey=CDS;gene=Neb;product=nebulin isoform X40;protein_id=XP_036015162.1;extra_copy_number=0
CM058242.1	Liftoff	CDS	60077320	60077631	.	-	.	ID=cds-XP_036015162.1;Parent=rna-XM_036159269.1;Dbxref=GeneID:17996,GenBank:XP_036015162.1,MGI:MGI:97292;Name=XP_036015162.1;gbkey=CDS;gene=Neb;product=nebulin isoform X40;protein_id=XP_036015162.1;extra_copy_number=0
CM058242.1	Liftoff	CDS	60078178	60078285	.	-	.	ID=cds-XP_036015162.1;Parent=rna-XM_036159269.1;Dbxref=GeneID:17996,GenBank:XP_036015162.1,MGI:MGI:97292;Name=XP_036015162.1;gbkey=CDS;gene=Neb;product=nebulin isoform X40;protein_id=XP_036015162.1;extra_copy_number=0
CM058242.1	Liftoff	CDS	60078390	60078494	.	-	.	ID=cds-XP_036015162.1;Parent=rna-XM_036159269.1;Dbxref=GeneID:17996,GenBank:XP_036015162.1,MGI:MGI:97292;Name=XP_036015162.1;gbkey=CDS;gene=Neb;product=nebulin isoform X40;protein_id=XP_036015162.1;extra_copy_number=0
CM058242.1	Liftoff	CDS	60078982	60079188	.	-	.	ID=cds-XP_036015162.1;Parent=rna-XM_036159269.1;Dbxref=GeneID:17996,GenBank:XP_036015162.1,MGI:MGI:97292;Name=XP_036015162.1;gbkey=CDS;gene=Neb;product=nebulin isoform X40;protein_id=XP_036015162.1;extra_copy_number=0
CM058242.1	Liftoff	CDS	60080010	60080321	.	-	.	ID=cds-XP_036015162.1;Parent=rna-XM_036159269.1;Dbxref=GeneID:17996,GenBank:XP_036015162.1,MGI:MGI:97292;Name=XP_036015162.1;gbkey=CDS;gene=Neb;product=nebulin isoform X40;protein_id=XP_036015162.1;extra_copy_number=0
CM058242.1	Liftoff	CDS	60081136	60081243	.	-	.	ID=cds-XP_036015162.1;Parent=rna-XM_036159269.1;Dbxref=GeneID:17996,GenBank:XP_036015162.1,MGI:MGI:97292;Name=XP_036015162.1;gbkey=CDS;gene=Neb;product=nebulin isoform X40;protein_id=XP_036015162.1;extra_copy_number=0
CM058242.1	Liftoff	CDS	60082796	60082900	.	-	.	ID=cds-XP_036015162.1;Parent=rna-XM_036159269.1;Dbxref=GeneID:17996,GenBank:XP_036015162.1,MGI:MGI:97292;Name=XP_036015162.1;gbkey=CDS;gene=Neb;product=nebulin isoform X40;protein_id=XP_036015162.1;extra_copy_number=0
CM058242.1	Liftoff	CDS	60084501	60084707	.	-	.	ID=cds-XP_036015162.1;Parent=rna-XM_036159269.1;Dbxref=GeneID:17996,GenBank:XP_036015162.1,MGI:MGI:97292;Name=XP_036015162.1;gbkey=CDS;gene=Neb;product=nebulin isoform X40;protein_id=XP_036015162.1;extra_copy_number=0
CM058242.1	Liftoff	CDS	60085590	60085901	.	-	.	ID=cds-XP_036015162.1;Parent=rna-XM_036159269.1;Dbxref=GeneID:17996,GenBank:XP_036015162.1,MGI:MGI:97292;Name=XP_036015162.1;gbkey=CDS;gene=Neb;product=nebulin isoform X40;protein_id=XP_036015162.1;extra_copy_number=0
CM058242.1	Liftoff	CDS	60087317	60087424	.	-	.	ID=cds-XP_036015162.1;Parent=rna-XM_036159269.1;Dbxref=GeneID:17996,GenBank:XP_036015162.1,MGI:MGI:97292;Name=XP_036015162.1;gbkey=CDS;gene=Neb;product=nebulin isoform X40;protein_id=XP_036015162.1;extra_copy_number=0
CM058242.1	Liftoff	CDS	60088172	60088276	.	-	.	ID=cds-XP_036015162.1;Parent=rna-XM_036159269.1;Dbxref=GeneID:17996,GenBank:XP_036015162.1,MGI:MGI:97292;Name=XP_036015162.1;gbkey=CDS;gene=Neb;product=nebulin isoform X40;protein_id=XP_036015162.1;extra_copy_number=0
CM058242.1	Liftoff	CDS	60089300	60089506	.	-	.	ID=cds-XP_036015162.1;Parent=rna-XM_036159269.1;Dbxref=GeneID:17996,GenBank:XP_036015162.1,MGI:MGI:97292;Name=XP_036015162.1;gbkey=CDS;gene=Neb;product=nebulin isoform X40;protein_id=XP_036015162.1;extra_copy_number=0
CM058242.1	Liftoff	CDS	60089588	60089899	.	-	.	ID=cds-XP_036015162.1;Parent=rna-XM_036159269.1;Dbxref=GeneID:17996,GenBank:XP_036015162.1,MGI:MGI:97292;Name=XP_036015162.1;gbkey=CDS;gene=Neb;product=nebulin isoform X40;protein_id=XP_036015162.1;extra_copy_number=0
CM058242.1	Liftoff	CDS	60091159	60091266	.	-	.	ID=cds-XP_036015162.1;Parent=rna-XM_036159269.1;Dbxref=GeneID:17996,GenBank:XP_036015162.1,MGI:MGI:97292;Name=XP_036015162.1;gbkey=CDS;gene=Neb;product=nebulin isoform X40;protein_id=XP_036015162.1;extra_copy_number=0
CM058242.1	Liftoff	CDS	60091347	60091451	.	-	.	ID=cds-XP_036015162.1;Parent=rna-XM_036159269.1;Dbxref=GeneID:17996,GenBank:XP_036015162.1,MGI:MGI:97292;Name=XP_036015162.1;gbkey=CDS;gene=Neb;product=nebulin isoform X40;protein_id=XP_036015162.1;extra_copy_number=0
CM058242.1	Liftoff	CDS	60092174	60092272	.	-	.	ID=cds-XP_036015162.1;Parent=rna-XM_036159269.1;Dbxref=GeneID:17996,GenBank:XP_036015162.1,MGI:MGI:97292;Name=XP_036015162.1;gbkey=CDS;gene=Neb;product=nebulin isoform X40;protein_id=XP_036015162.1;extra_copy_number=0
CM058242.1	Liftoff	CDS	60093837	60093944	.	-	.	ID=cds-XP_036015162.1;Parent=rna-XM_036159269.1;Dbxref=GeneID:17996,GenBank:XP_036015162.1,MGI:MGI:97292;Name=XP_036015162.1;gbkey=CDS;gene=Neb;product=nebulin isoform X40;protein_id=XP_036015162.1;extra_copy_number=0
CM058242.1	Liftoff	CDS	60094785	60094982	.	-	.	ID=cds-XP_036015162.1;Parent=rna-XM_036159269.1;Dbxref=GeneID:17996,GenBank:XP_036015162.1,MGI:MGI:97292;Name=XP_036015162.1;gbkey=CDS;gene=Neb;product=nebulin isoform X40;protein_id=XP_036015162.1;extra_copy_number=0
CM058242.1	Liftoff	CDS	60097165	60097278	.	-	.	ID=cds-XP_036015162.1;Parent=rna-XM_036159269.1;Dbxref=GeneID:17996,GenBank:XP_036015162.1,MGI:MGI:97292;Name=XP_036015162.1;gbkey=CDS;gene=Neb;product=nebulin isoform X40;protein_id=XP_036015162.1;extra_copy_number=0
CM058242.1	Liftoff	CDS	60097355	60097462	.	-	.	ID=cds-XP_036015162.1;Parent=rna-XM_036159269.1;Dbxref=GeneID:17996,GenBank:XP_036015162.1,MGI:MGI:97292;Name=XP_036015162.1;gbkey=CDS;gene=Neb;product=nebulin isoform X40;protein_id=XP_036015162.1;extra_copy_number=0
CM058242.1	Liftoff	CDS	60098023	60098127	.	-	.	ID=cds-XP_036015162.1;Parent=rna-XM_036159269.1;Dbxref=GeneID:17996,GenBank:XP_036015162.1,MGI:MGI:97292;Name=XP_036015162.1;gbkey=CDS;gene=Neb;product=nebulin isoform X40;protein_id=XP_036015162.1;extra_copy_number=0
CM058242.1	Liftoff	CDS	60100988	60101086	.	-	.	ID=cds-XP_036015162.1;Parent=rna-XM_036159269.1;Dbxref=GeneID:17996,GenBank:XP_036015162.1,MGI:MGI:97292;Name=XP_036015162.1;gbkey=CDS;gene=Neb;product=nebulin isoform X40;protein_id=XP_036015162.1;extra_copy_number=0
CM058242.1	Liftoff	CDS	60102177	60102281	.	-	.	ID=cds-XP_036015162.1;Parent=rna-XM_036159269.1;Dbxref=GeneID:17996,GenBank:XP_036015162.1,MGI:MGI:97292;Name=XP_036015162.1;gbkey=CDS;gene=Neb;product=nebulin isoform X40;protein_id=XP_036015162.1;extra_copy_number=0
CM058242.1	Liftoff	CDS	60102373	60102480	.	-	.	ID=cds-XP_036015162.1;Parent=rna-XM_036159269.1;Dbxref=GeneID:17996,GenBank:XP_036015162.1,MGI:MGI:97292;Name=XP_036015162.1;gbkey=CDS;gene=Neb;product=nebulin isoform X40;protein_id=XP_036015162.1;extra_copy_number=0
CM058242.1	Liftoff	CDS	60102576	60102677	.	-	.	ID=cds-XP_036015162.1;Parent=rna-XM_036159269.1;Dbxref=GeneID:17996,GenBank:XP_036015162.1,MGI:MGI:97292;Name=XP_036015162.1;gbkey=CDS;gene=Neb;product=nebulin isoform X40;protein_id=XP_036015162.1;extra_copy_number=0
CM058242.1	Liftoff	CDS	60103640	60103753	.	-	.	ID=cds-XP_036015162.1;Parent=rna-XM_036159269.1;Dbxref=GeneID:17996,GenBank:XP_036015162.1,MGI:MGI:97292;Name=XP_036015162.1;gbkey=CDS;gene=Neb;product=nebulin isoform X40;protein_id=XP_036015162.1;extra_copy_number=0
CM058242.1	Liftoff	CDS	60103830	60103937	.	-	.	ID=cds-XP_036015162.1;Parent=rna-XM_036159269.1;Dbxref=GeneID:17996,GenBank:XP_036015162.1,MGI:MGI:97292;Name=XP_036015162.1;gbkey=CDS;gene=Neb;product=nebulin isoform X40;protein_id=XP_036015162.1;extra_copy_number=0
CM058242.1	Liftoff	CDS	60105075	60105179	.	-	.	ID=cds-XP_036015162.1;Parent=rna-XM_036159269.1;Dbxref=GeneID:17996,GenBank:XP_036015162.1,MGI:MGI:97292;Name=XP_036015162.1;gbkey=CDS;gene=Neb;product=nebulin isoform X40;protein_id=XP_036015162.1;extra_copy_number=0
CM058242.1	Liftoff	CDS	60106232	60106330	.	-	.	ID=cds-XP_036015162.1;Parent=rna-XM_036159269.1;Dbxref=GeneID:17996,GenBank:XP_036015162.1,MGI:MGI:97292;Name=XP_036015162.1;gbkey=CDS;gene=Neb;product=nebulin isoform X40;protein_id=XP_036015162.1;extra_copy_number=0
CM058242.1	Liftoff	CDS	60106825	60106929	.	-	.	ID=cds-XP_036015162.1;Parent=rna-XM_036159269.1;Dbxref=GeneID:17996,GenBank:XP_036015162.1,MGI:MGI:97292;Name=XP_036015162.1;gbkey=CDS;gene=Neb;product=nebulin isoform X40;protein_id=XP_036015162.1;extra_copy_number=0
CM058242.1	Liftoff	CDS	60107034	60107141	.	-	.	ID=cds-XP_036015162.1;Parent=rna-XM_036159269.1;Dbxref=GeneID:17996,GenBank:XP_036015162.1,MGI:MGI:97292;Name=XP_036015162.1;gbkey=CDS;gene=Neb;product=nebulin isoform X40;protein_id=XP_036015162.1;extra_copy_number=0
CM058242.1	Liftoff	CDS	60107235	60107339	.	-	.	ID=cds-XP_036015162.1;Parent=rna-XM_036159269.1;Dbxref=GeneID:17996,GenBank:XP_036015162.1,MGI:MGI:97292;Name=XP_036015162.1;gbkey=CDS;gene=Neb;product=nebulin isoform X40;protein_id=XP_036015162.1;extra_copy_number=0
CM058242.1	Liftoff	CDS	60109078	60109194	.	-	.	ID=cds-XP_036015162.1;Parent=rna-XM_036159269.1;Dbxref=GeneID:17996,GenBank:XP_036015162.1,MGI:MGI:97292;Name=XP_036015162.1;gbkey=CDS;gene=Neb;product=nebulin isoform X40;protein_id=XP_036015162.1;extra_copy_number=0
CM058242.1	Liftoff	CDS	60111667	60111774	.	-	.	ID=cds-XP_036015162.1;Parent=rna-XM_036159269.1;Dbxref=GeneID:17996,GenBank:XP_036015162.1,MGI:MGI:97292;Name=XP_036015162.1;gbkey=CDS;gene=Neb;product=nebulin isoform X40;protein_id=XP_036015162.1;extra_copy_number=0
CM058242.1	Liftoff	CDS	60112325	60112429	.	-	.	ID=cds-XP_036015162.1;Parent=rna-XM_036159269.1;Dbxref=GeneID:17996,GenBank:XP_036015162.1,MGI:MGI:97292;Name=XP_036015162.1;gbkey=CDS;gene=Neb;product=nebulin isoform X40;protein_id=XP_036015162.1;extra_copy_number=0
CM058242.1	Liftoff	CDS	60118188	60118292	.	-	.	ID=cds-XP_036015162.1;Parent=rna-XM_036159269.1;Dbxref=GeneID:17996,GenBank:XP_036015162.1,MGI:MGI:97292;Name=XP_036015162.1;gbkey=CDS;gene=Neb;product=nebulin isoform X40;protein_id=XP_036015162.1;extra_copy_number=0
CM058242.1	Liftoff	CDS	60123518	60123622	.	-	.	ID=cds-XP_036015162.1;Parent=rna-XM_036159269.1;Dbxref=GeneID:17996,GenBank:XP_036015162.1,MGI:MGI:97292;Name=XP_036015162.1;gbkey=CDS;gene=Neb;product=nebulin isoform X40;protein_id=XP_036015162.1;extra_copy_number=0
CM058242.1	Liftoff	CDS	60124252	60124356	.	-	.	ID=cds-XP_036015162.1;Parent=rna-XM_036159269.1;Dbxref=GeneID:17996,GenBank:XP_036015162.1,MGI:MGI:97292;Name=XP_036015162.1;gbkey=CDS;gene=Neb;product=nebulin isoform X40;protein_id=XP_036015162.1;extra_copy_number=0
CM058242.1	Liftoff	CDS	60125225	60125329	.	-	.	ID=cds-XP_036015162.1;Parent=rna-XM_036159269.1;Dbxref=GeneID:17996,GenBank:XP_036015162.1,MGI:MGI:97292;Name=XP_036015162.1;gbkey=CDS;gene=Neb;product=nebulin isoform X40;protein_id=XP_036015162.1;extra_copy_number=0
CM058242.1	Liftoff	CDS	60125491	60125598	.	-	.	ID=cds-XP_036015162.1;Parent=rna-XM_036159269.1;Dbxref=GeneID:17996,GenBank:XP_036015162.1,MGI:MGI:97292;Name=XP_036015162.1;gbkey=CDS;gene=Neb;product=nebulin isoform X40;protein_id=XP_036015162.1;extra_copy_number=0
CM058242.1	Liftoff	CDS	60127273	60127473	.	-	.	ID=cds-XP_036015162.1;Parent=rna-XM_036159269.1;Dbxref=GeneID:17996,GenBank:XP_036015162.1,MGI:MGI:97292;Name=XP_036015162.1;gbkey=CDS;gene=Neb;product=nebulin isoform X40;protein_id=XP_036015162.1;extra_copy_number=0
CM058242.1	Liftoff	CDS	60129364	60129405	.	-	.	ID=cds-XP_036015162.1;Parent=rna-XM_036159269.1;Dbxref=GeneID:17996,GenBank:XP_036015162.1,MGI:MGI:97292;Name=XP_036015162.1;gbkey=CDS;gene=Neb;product=nebulin isoform X40;protein_id=XP_036015162.1;extra_copy_number=0
CM058242.1	Liftoff	CDS	60133001	60133036	.	-	.	ID=cds-XP_036015162.1;Parent=rna-XM_036159269.1;Dbxref=GeneID:17996,GenBank:XP_036015162.1,MGI:MGI:97292;Name=XP_036015162.1;gbkey=CDS;gene=Neb;product=nebulin isoform X40;protein_id=XP_036015162.1;extra_copy_number=0
CM058242.1	Liftoff	mRNA	59935150	60134343	.	-	.	ID=rna-XM_036159271.1;Parent=gene-Neb;Dbxref=GeneID:17996,GenBank:XM_036159271.1,MGI:MGI:97292;Name=XM_036159271.1;gbkey=mRNA;gene=Neb;model_evidence=Supporting evidence includes similarity to: 4 mRNAs%2C 26 ESTs%2C 11 Proteins%2C 426 long SRA reads%2C and 100%25 coverage of the annotated genomic feature by RNAseq alignments%2C including 3 samples with support for all annotated introns;product=nebulin%2C transcript variant X42;transcript_id=XM_036159271.1;matches_ref_protein=True;valid_ORF=True;extra_copy_number=0
CM058242.1	Liftoff	exon	59935150	59935941	.	-	.	ID=exon-XM_036159271.1-155;Parent=rna-XM_036159271.1;Dbxref=GeneID:17996,GenBank:XM_036159271.1,MGI:MGI:97292;gbkey=mRNA;gene=Neb;product=nebulin%2C transcript variant X42;transcript_id=XM_036159271.1;extra_copy_number=0
CM058242.1	Liftoff	exon	59945650	59945756	.	-	.	ID=exon-XM_036159271.1-154;Parent=rna-XM_036159271.1;Dbxref=GeneID:17996,GenBank:XM_036159271.1,MGI:MGI:97292;gbkey=mRNA;gene=Neb;product=nebulin%2C transcript variant X42;transcript_id=XM_036159271.1;extra_copy_number=0
CM058242.1	Liftoff	exon	59946147	59946299	.	-	.	ID=exon-XM_036159271.1-153;Parent=rna-XM_036159271.1;Dbxref=GeneID:17996,GenBank:XM_036159271.1,MGI:MGI:97292;gbkey=mRNA;gene=Neb;product=nebulin%2C transcript variant X42;transcript_id=XM_036159271.1;extra_copy_number=0
CM058242.1	Liftoff	exon	59947271	59947363	.	-	.	ID=exon-XM_036159271.1-152;Parent=rna-XM_036159271.1;Dbxref=GeneID:17996,GenBank:XM_036159271.1,MGI:MGI:97292;gbkey=mRNA;gene=Neb;product=nebulin%2C transcript variant X42;transcript_id=XM_036159271.1;extra_copy_number=0
CM058242.1	Liftoff	exon	59947604	59947787	.	-	.	ID=exon-XM_036159271.1-151;Parent=rna-XM_036159271.1;Dbxref=GeneID:17996,GenBank:XM_036159271.1,MGI:MGI:97292;gbkey=mRNA;gene=Neb;product=nebulin%2C transcript variant X42;transcript_id=XM_036159271.1;extra_copy_number=0
CM058242.1	Liftoff	exon	59948100	59948207	.	-	.	ID=exon-XM_036159271.1-150;Parent=rna-XM_036159271.1;Dbxref=GeneID:17996,GenBank:XM_036159271.1,MGI:MGI:97292;gbkey=mRNA;gene=Neb;product=nebulin%2C transcript variant X42;transcript_id=XM_036159271.1;extra_copy_number=0
CM058242.1	Liftoff	exon	59949874	59949966	.	-	.	ID=exon-XM_036159271.1-149;Parent=rna-XM_036159271.1;Dbxref=GeneID:17996,GenBank:XM_036159271.1,MGI:MGI:97292;gbkey=mRNA;gene=Neb;product=nebulin%2C transcript variant X42;transcript_id=XM_036159271.1;extra_copy_number=0
CM058242.1	Liftoff	exon	59957983	59958075	.	-	.	ID=exon-XM_036159271.1-148;Parent=rna-XM_036159271.1;Dbxref=GeneID:17996,GenBank:XM_036159271.1,MGI:MGI:97292;gbkey=mRNA;gene=Neb;product=nebulin%2C transcript variant X42;transcript_id=XM_036159271.1;extra_copy_number=0
CM058242.1	Liftoff	exon	59959162	59959254	.	-	.	ID=exon-XM_036159271.1-147;Parent=rna-XM_036159271.1;Dbxref=GeneID:17996,GenBank:XM_036159271.1,MGI:MGI:97292;gbkey=mRNA;gene=Neb;product=nebulin%2C transcript variant X42;transcript_id=XM_036159271.1;extra_copy_number=0
CM058242.1	Liftoff	exon	59959877	59959981	.	-	.	ID=exon-XM_036159271.1-146;Parent=rna-XM_036159271.1;Dbxref=GeneID:17996,GenBank:XM_036159271.1,MGI:MGI:97292;gbkey=mRNA;gene=Neb;product=nebulin%2C transcript variant X42;transcript_id=XM_036159271.1;extra_copy_number=0
CM058242.1	Liftoff	exon	59960574	59960678	.	-	.	ID=exon-XM_036159271.1-145;Parent=rna-XM_036159271.1;Dbxref=GeneID:17996,GenBank:XM_036159271.1,MGI:MGI:97292;gbkey=mRNA;gene=Neb;product=nebulin%2C transcript variant X42;transcript_id=XM_036159271.1;extra_copy_number=0
CM058242.1	Liftoff	exon	59961411	59961515	.	-	.	ID=exon-XM_036159271.1-144;Parent=rna-XM_036159271.1;Dbxref=GeneID:17996,GenBank:XM_036159271.1,MGI:MGI:97292;gbkey=mRNA;gene=Neb;product=nebulin%2C transcript variant X42;transcript_id=XM_036159271.1;extra_copy_number=0
CM058242.1	Liftoff	exon	59962443	59962556	.	-	.	ID=exon-XM_036159271.1-143;Parent=rna-XM_036159271.1;Dbxref=GeneID:17996,GenBank:XM_036159271.1,MGI:MGI:97292;gbkey=mRNA;gene=Neb;product=nebulin%2C transcript variant X42;transcript_id=XM_036159271.1;extra_copy_number=0
CM058242.1	Liftoff	exon	59963098	59963208	.	-	.	ID=exon-XM_036159271.1-142;Parent=rna-XM_036159271.1;Dbxref=GeneID:17996,GenBank:XM_036159271.1,MGI:MGI:97292;gbkey=mRNA;gene=Neb;product=nebulin%2C transcript variant X42;transcript_id=XM_036159271.1;extra_copy_number=0
CM058242.1	Liftoff	exon	59966066	59966170	.	-	.	ID=exon-XM_036159271.1-141;Parent=rna-XM_036159271.1;Dbxref=GeneID:17996,GenBank:XM_036159271.1,MGI:MGI:97292;gbkey=mRNA;gene=Neb;product=nebulin%2C transcript variant X42;transcript_id=XM_036159271.1;extra_copy_number=0
CM058242.1	Liftoff	exon	59967565	59967669	.	-	.	ID=exon-XM_036159271.1-140;Parent=rna-XM_036159271.1;Dbxref=GeneID:17996,GenBank:XM_036159271.1,MGI:MGI:97292;gbkey=mRNA;gene=Neb;product=nebulin%2C transcript variant X42;transcript_id=XM_036159271.1;extra_copy_number=0
CM058242.1	Liftoff	exon	59968349	59968453	.	-	.	ID=exon-XM_036159271.1-139;Parent=rna-XM_036159271.1;Dbxref=GeneID:17996,GenBank:XM_036159271.1,MGI:MGI:97292;gbkey=mRNA;gene=Neb;product=nebulin%2C transcript variant X42;transcript_id=XM_036159271.1;extra_copy_number=0
CM058242.1	Liftoff	exon	59968945	59969055	.	-	.	ID=exon-XM_036159271.1-138;Parent=rna-XM_036159271.1;Dbxref=GeneID:17996,GenBank:XM_036159271.1,MGI:MGI:97292;gbkey=mRNA;gene=Neb;product=nebulin%2C transcript variant X42;transcript_id=XM_036159271.1;extra_copy_number=0
CM058242.1	Liftoff	exon	59973582	59973686	.	-	.	ID=exon-XM_036159271.1-137;Parent=rna-XM_036159271.1;Dbxref=GeneID:17996,GenBank:XM_036159271.1,MGI:MGI:97292;gbkey=mRNA;gene=Neb;product=nebulin%2C transcript variant X42;transcript_id=XM_036159271.1;extra_copy_number=0
CM058242.1	Liftoff	exon	59973792	59973893	.	-	.	ID=exon-XM_036159271.1-136;Parent=rna-XM_036159271.1;Dbxref=GeneID:17996,GenBank:XM_036159271.1,MGI:MGI:97292;gbkey=mRNA;gene=Neb;product=nebulin%2C transcript variant X42;transcript_id=XM_036159271.1;extra_copy_number=0
CM058242.1	Liftoff	exon	59974110	59974220	.	-	.	ID=exon-XM_036159271.1-135;Parent=rna-XM_036159271.1;Dbxref=GeneID:17996,GenBank:XM_036159271.1,MGI:MGI:97292;gbkey=mRNA;gene=Neb;product=nebulin%2C transcript variant X42;transcript_id=XM_036159271.1;extra_copy_number=0
CM058242.1	Liftoff	exon	59975089	59975199	.	-	.	ID=exon-XM_036159271.1-134;Parent=rna-XM_036159271.1;Dbxref=GeneID:17996,GenBank:XM_036159271.1,MGI:MGI:97292;gbkey=mRNA;gene=Neb;product=nebulin%2C transcript variant X42;transcript_id=XM_036159271.1;extra_copy_number=0
CM058242.1	Liftoff	exon	59975290	59975394	.	-	.	ID=exon-XM_036159271.1-133;Parent=rna-XM_036159271.1;Dbxref=GeneID:17996,GenBank:XM_036159271.1,MGI:MGI:97292;gbkey=mRNA;gene=Neb;product=nebulin%2C transcript variant X42;transcript_id=XM_036159271.1;extra_copy_number=0
CM058242.1	Liftoff	exon	59976025	59976129	.	-	.	ID=exon-XM_036159271.1-132;Parent=rna-XM_036159271.1;Dbxref=GeneID:17996,GenBank:XM_036159271.1,MGI:MGI:97292;gbkey=mRNA;gene=Neb;product=nebulin%2C transcript variant X42;transcript_id=XM_036159271.1;extra_copy_number=0
CM058242.1	Liftoff	exon	59976472	59976576	.	-	.	ID=exon-XM_036159271.1-131;Parent=rna-XM_036159271.1;Dbxref=GeneID:17996,GenBank:XM_036159271.1,MGI:MGI:97292;gbkey=mRNA;gene=Neb;product=nebulin%2C transcript variant X42;transcript_id=XM_036159271.1;extra_copy_number=0
CM058242.1	Liftoff	exon	59977965	59978069	.	-	.	ID=exon-XM_036159271.1-130;Parent=rna-XM_036159271.1;Dbxref=GeneID:17996,GenBank:XM_036159271.1,MGI:MGI:97292;gbkey=mRNA;gene=Neb;product=nebulin%2C transcript variant X42;transcript_id=XM_036159271.1;extra_copy_number=0
CM058242.1	Liftoff	exon	59981776	59981883	.	-	.	ID=exon-XM_036159271.1-129;Parent=rna-XM_036159271.1;Dbxref=GeneID:17996,GenBank:XM_036159271.1,MGI:MGI:97292;gbkey=mRNA;gene=Neb;product=nebulin%2C transcript variant X42;transcript_id=XM_036159271.1;extra_copy_number=0
CM058242.1	Liftoff	exon	59982235	59982339	.	-	.	ID=exon-XM_036159271.1-128;Parent=rna-XM_036159271.1;Dbxref=GeneID:17996,GenBank:XM_036159271.1,MGI:MGI:97292;gbkey=mRNA;gene=Neb;product=nebulin%2C transcript variant X42;transcript_id=XM_036159271.1;extra_copy_number=0
CM058242.1	Liftoff	exon	59983774	59983878	.	-	.	ID=exon-XM_036159271.1-127;Parent=rna-XM_036159271.1;Dbxref=GeneID:17996,GenBank:XM_036159271.1,MGI:MGI:97292;gbkey=mRNA;gene=Neb;product=nebulin%2C transcript variant X42;transcript_id=XM_036159271.1;extra_copy_number=0
CM058242.1	Liftoff	exon	59985914	59986018	.	-	.	ID=exon-XM_036159271.1-126;Parent=rna-XM_036159271.1;Dbxref=GeneID:17996,GenBank:XM_036159271.1,MGI:MGI:97292;gbkey=mRNA;gene=Neb;product=nebulin%2C transcript variant X42;transcript_id=XM_036159271.1;extra_copy_number=0
CM058242.1	Liftoff	exon	59987186	59987290	.	-	.	ID=exon-XM_036159271.1-125;Parent=rna-XM_036159271.1;Dbxref=GeneID:17996,GenBank:XM_036159271.1,MGI:MGI:97292;gbkey=mRNA;gene=Neb;product=nebulin%2C transcript variant X42;transcript_id=XM_036159271.1;extra_copy_number=0
CM058242.1	Liftoff	exon	59988102	59988206	.	-	.	ID=exon-XM_036159271.1-124;Parent=rna-XM_036159271.1;Dbxref=GeneID:17996,GenBank:XM_036159271.1,MGI:MGI:97292;gbkey=mRNA;gene=Neb;product=nebulin%2C transcript variant X42;transcript_id=XM_036159271.1;extra_copy_number=0
CM058242.1	Liftoff	exon	59988357	59988461	.	-	.	ID=exon-XM_036159271.1-123;Parent=rna-XM_036159271.1;Dbxref=GeneID:17996,GenBank:XM_036159271.1,MGI:MGI:97292;gbkey=mRNA;gene=Neb;product=nebulin%2C transcript variant X42;transcript_id=XM_036159271.1;extra_copy_number=0
CM058242.1	Liftoff	exon	59990429	59990533	.	-	.	ID=exon-XM_036159271.1-122;Parent=rna-XM_036159271.1;Dbxref=GeneID:17996,GenBank:XM_036159271.1,MGI:MGI:97292;gbkey=mRNA;gene=Neb;product=nebulin%2C transcript variant X42;transcript_id=XM_036159271.1;extra_copy_number=0
CM058242.1	Liftoff	exon	59990973	59991077	.	-	.	ID=exon-XM_036159271.1-121;Parent=rna-XM_036159271.1;Dbxref=GeneID:17996,GenBank:XM_036159271.1,MGI:MGI:97292;gbkey=mRNA;gene=Neb;product=nebulin%2C transcript variant X42;transcript_id=XM_036159271.1;extra_copy_number=0
CM058242.1	Liftoff	exon	59991673	59991777	.	-	.	ID=exon-XM_036159271.1-120;Parent=rna-XM_036159271.1;Dbxref=GeneID:17996,GenBank:XM_036159271.1,MGI:MGI:97292;gbkey=mRNA;gene=Neb;product=nebulin%2C transcript variant X42;transcript_id=XM_036159271.1;extra_copy_number=0
CM058242.1	Liftoff	exon	59992379	59992489	.	-	.	ID=exon-XM_036159271.1-119;Parent=rna-XM_036159271.1;Dbxref=GeneID:17996,GenBank:XM_036159271.1,MGI:MGI:97292;gbkey=mRNA;gene=Neb;product=nebulin%2C transcript variant X42;transcript_id=XM_036159271.1;extra_copy_number=0
CM058242.1	Liftoff	exon	59992883	59992981	.	-	.	ID=exon-XM_036159271.1-118;Parent=rna-XM_036159271.1;Dbxref=GeneID:17996,GenBank:XM_036159271.1,MGI:MGI:97292;gbkey=mRNA;gene=Neb;product=nebulin%2C transcript variant X42;transcript_id=XM_036159271.1;extra_copy_number=0
CM058242.1	Liftoff	exon	59993923	59994027	.	-	.	ID=exon-XM_036159271.1-117;Parent=rna-XM_036159271.1;Dbxref=GeneID:17996,GenBank:XM_036159271.1,MGI:MGI:97292;gbkey=mRNA;gene=Neb;product=nebulin%2C transcript variant X42;transcript_id=XM_036159271.1;extra_copy_number=0
CM058242.1	Liftoff	exon	59994123	59994227	.	-	.	ID=exon-XM_036159271.1-116;Parent=rna-XM_036159271.1;Dbxref=GeneID:17996,GenBank:XM_036159271.1,MGI:MGI:97292;gbkey=mRNA;gene=Neb;product=nebulin%2C transcript variant X42;transcript_id=XM_036159271.1;extra_copy_number=0
CM058242.1	Liftoff	exon	59994795	59994902	.	-	.	ID=exon-XM_036159271.1-115;Parent=rna-XM_036159271.1;Dbxref=GeneID:17996,GenBank:XM_036159271.1,MGI:MGI:97292;gbkey=mRNA;gene=Neb;product=nebulin%2C transcript variant X42;transcript_id=XM_036159271.1;extra_copy_number=0
CM058242.1	Liftoff	exon	59996300	59996404	.	-	.	ID=exon-XM_036159271.1-114;Parent=rna-XM_036159271.1;Dbxref=GeneID:17996,GenBank:XM_036159271.1,MGI:MGI:97292;gbkey=mRNA;gene=Neb;product=nebulin%2C transcript variant X42;transcript_id=XM_036159271.1;extra_copy_number=0
CM058242.1	Liftoff	exon	59997907	59998014	.	-	.	ID=exon-XM_036159271.1-113;Parent=rna-XM_036159271.1;Dbxref=GeneID:17996,GenBank:XM_036159271.1,MGI:MGI:97292;gbkey=mRNA;gene=Neb;product=nebulin%2C transcript variant X42;transcript_id=XM_036159271.1;extra_copy_number=0
CM058242.1	Liftoff	exon	59999129	59999233	.	-	.	ID=exon-XM_036159271.1-112;Parent=rna-XM_036159271.1;Dbxref=GeneID:17996,GenBank:XM_036159271.1,MGI:MGI:97292;gbkey=mRNA;gene=Neb;product=nebulin%2C transcript variant X42;transcript_id=XM_036159271.1;extra_copy_number=0
CM058242.1	Liftoff	exon	59999901	60000005	.	-	.	ID=exon-XM_036159271.1-111;Parent=rna-XM_036159271.1;Dbxref=GeneID:17996,GenBank:XM_036159271.1,MGI:MGI:97292;gbkey=mRNA;gene=Neb;product=nebulin%2C transcript variant X42;transcript_id=XM_036159271.1;extra_copy_number=0
CM058242.1	Liftoff	exon	60000317	60000514	.	-	.	ID=exon-XM_036159271.1-110;Parent=rna-XM_036159271.1;Dbxref=GeneID:17996,GenBank:XM_036159271.1,MGI:MGI:97292;gbkey=mRNA;gene=Neb;product=nebulin%2C transcript variant X42;transcript_id=XM_036159271.1;extra_copy_number=0
CM058242.1	Liftoff	exon	60001012	60001125	.	-	.	ID=exon-XM_036159271.1-109;Parent=rna-XM_036159271.1;Dbxref=GeneID:17996,GenBank:XM_036159271.1,MGI:MGI:97292;gbkey=mRNA;gene=Neb;product=nebulin%2C transcript variant X42;transcript_id=XM_036159271.1;extra_copy_number=0
CM058242.1	Liftoff	exon	60002729	60002836	.	-	.	ID=exon-XM_036159271.1-108;Parent=rna-XM_036159271.1;Dbxref=GeneID:17996,GenBank:XM_036159271.1,MGI:MGI:97292;gbkey=mRNA;gene=Neb;product=nebulin%2C transcript variant X42;transcript_id=XM_036159271.1;extra_copy_number=0
CM058242.1	Liftoff	exon	60003127	60003231	.	-	.	ID=exon-XM_036159271.1-107;Parent=rna-XM_036159271.1;Dbxref=GeneID:17996,GenBank:XM_036159271.1,MGI:MGI:97292;gbkey=mRNA;gene=Neb;product=nebulin%2C transcript variant X42;transcript_id=XM_036159271.1;extra_copy_number=0
CM058242.1	Liftoff	exon	60003330	60003434	.	-	.	ID=exon-XM_036159271.1-106;Parent=rna-XM_036159271.1;Dbxref=GeneID:17996,GenBank:XM_036159271.1,MGI:MGI:97292;gbkey=mRNA;gene=Neb;product=nebulin%2C transcript variant X42;transcript_id=XM_036159271.1;extra_copy_number=0
CM058242.1	Liftoff	exon	60004125	60004229	.	-	.	ID=exon-XM_036159271.1-105;Parent=rna-XM_036159271.1;Dbxref=GeneID:17996,GenBank:XM_036159271.1,MGI:MGI:97292;gbkey=mRNA;gene=Neb;product=nebulin%2C transcript variant X42;transcript_id=XM_036159271.1;extra_copy_number=0
CM058242.1	Liftoff	exon	60004569	60004766	.	-	.	ID=exon-XM_036159271.1-104;Parent=rna-XM_036159271.1;Dbxref=GeneID:17996,GenBank:XM_036159271.1,MGI:MGI:97292;gbkey=mRNA;gene=Neb;product=nebulin%2C transcript variant X42;transcript_id=XM_036159271.1;extra_copy_number=0
CM058242.1	Liftoff	exon	60005168	60005281	.	-	.	ID=exon-XM_036159271.1-103;Parent=rna-XM_036159271.1;Dbxref=GeneID:17996,GenBank:XM_036159271.1,MGI:MGI:97292;gbkey=mRNA;gene=Neb;product=nebulin%2C transcript variant X42;transcript_id=XM_036159271.1;extra_copy_number=0
CM058242.1	Liftoff	exon	60005385	60005492	.	-	.	ID=exon-XM_036159271.1-102;Parent=rna-XM_036159271.1;Dbxref=GeneID:17996,GenBank:XM_036159271.1,MGI:MGI:97292;gbkey=mRNA;gene=Neb;product=nebulin%2C transcript variant X42;transcript_id=XM_036159271.1;extra_copy_number=0
CM058242.1	Liftoff	exon	60006166	60006270	.	-	.	ID=exon-XM_036159271.1-101;Parent=rna-XM_036159271.1;Dbxref=GeneID:17996,GenBank:XM_036159271.1,MGI:MGI:97292;gbkey=mRNA;gene=Neb;product=nebulin%2C transcript variant X42;transcript_id=XM_036159271.1;extra_copy_number=0
CM058242.1	Liftoff	exon	60006564	60006668	.	-	.	ID=exon-XM_036159271.1-100;Parent=rna-XM_036159271.1;Dbxref=GeneID:17996,GenBank:XM_036159271.1,MGI:MGI:97292;gbkey=mRNA;gene=Neb;product=nebulin%2C transcript variant X42;transcript_id=XM_036159271.1;extra_copy_number=0
CM058242.1	Liftoff	exon	60006781	60006885	.	-	.	ID=exon-XM_036159271.1-99;Parent=rna-XM_036159271.1;Dbxref=GeneID:17996,GenBank:XM_036159271.1,MGI:MGI:97292;gbkey=mRNA;gene=Neb;product=nebulin%2C transcript variant X42;transcript_id=XM_036159271.1;extra_copy_number=0
CM058242.1	Liftoff	exon	60007846	60008157	.	-	.	ID=exon-XM_036159271.1-98;Parent=rna-XM_036159271.1;Dbxref=GeneID:17996,GenBank:XM_036159271.1,MGI:MGI:97292;gbkey=mRNA;gene=Neb;product=nebulin%2C transcript variant X42;transcript_id=XM_036159271.1;extra_copy_number=0
CM058242.1	Liftoff	exon	60008833	60008940	.	-	.	ID=exon-XM_036159271.1-97;Parent=rna-XM_036159271.1;Dbxref=GeneID:17996,GenBank:XM_036159271.1,MGI:MGI:97292;gbkey=mRNA;gene=Neb;product=nebulin%2C transcript variant X42;transcript_id=XM_036159271.1;extra_copy_number=0
CM058242.1	Liftoff	exon	60009055	60009156	.	-	.	ID=exon-XM_036159271.1-96;Parent=rna-XM_036159271.1;Dbxref=GeneID:17996,GenBank:XM_036159271.1,MGI:MGI:97292;gbkey=mRNA;gene=Neb;product=nebulin%2C transcript variant X42;transcript_id=XM_036159271.1;extra_copy_number=0
CM058242.1	Liftoff	exon	60009336	60009434	.	-	.	ID=exon-XM_036159271.1-95;Parent=rna-XM_036159271.1;Dbxref=GeneID:17996,GenBank:XM_036159271.1,MGI:MGI:97292;gbkey=mRNA;gene=Neb;product=nebulin%2C transcript variant X42;transcript_id=XM_036159271.1;extra_copy_number=0
CM058242.1	Liftoff	exon	60009987	60010091	.	-	.	ID=exon-XM_036159271.1-94;Parent=rna-XM_036159271.1;Dbxref=GeneID:17996,GenBank:XM_036159271.1,MGI:MGI:97292;gbkey=mRNA;gene=Neb;product=nebulin%2C transcript variant X42;transcript_id=XM_036159271.1;extra_copy_number=0
CM058242.1	Liftoff	exon	60010995	60011306	.	-	.	ID=exon-XM_036159271.1-93;Parent=rna-XM_036159271.1;Dbxref=GeneID:17996,GenBank:XM_036159271.1,MGI:MGI:97292;gbkey=mRNA;gene=Neb;product=nebulin%2C transcript variant X42;transcript_id=XM_036159271.1;extra_copy_number=0
CM058242.1	Liftoff	exon	60011412	60011516	.	-	.	ID=exon-XM_036159271.1-92;Parent=rna-XM_036159271.1;Dbxref=GeneID:17996,GenBank:XM_036159271.1,MGI:MGI:97292;gbkey=mRNA;gene=Neb;product=nebulin%2C transcript variant X42;transcript_id=XM_036159271.1;extra_copy_number=0
CM058242.1	Liftoff	exon	60014757	60014861	.	-	.	ID=exon-XM_036159271.1-91;Parent=rna-XM_036159271.1;Dbxref=GeneID:17996,GenBank:XM_036159271.1,MGI:MGI:97292;gbkey=mRNA;gene=Neb;product=nebulin%2C transcript variant X42;transcript_id=XM_036159271.1;extra_copy_number=0
CM058242.1	Liftoff	exon	60015387	60015590	.	-	.	ID=exon-XM_036159271.1-90;Parent=rna-XM_036159271.1;Dbxref=GeneID:17996,GenBank:XM_036159271.1,MGI:MGI:97292;gbkey=mRNA;gene=Neb;product=nebulin%2C transcript variant X42;transcript_id=XM_036159271.1;extra_copy_number=0
CM058242.1	Liftoff	exon	60017595	60017906	.	-	.	ID=exon-XM_036159271.1-89;Parent=rna-XM_036159271.1;Dbxref=GeneID:17996,GenBank:XM_036159271.1,MGI:MGI:97292;gbkey=mRNA;gene=Neb;product=nebulin%2C transcript variant X42;transcript_id=XM_036159271.1;extra_copy_number=0
CM058242.1	Liftoff	exon	60018653	60018760	.	-	.	ID=exon-XM_036159271.1-88;Parent=rna-XM_036159271.1;Dbxref=GeneID:17996,GenBank:XM_036159271.1,MGI:MGI:97292;gbkey=mRNA;gene=Neb;product=nebulin%2C transcript variant X42;transcript_id=XM_036159271.1;extra_copy_number=0
CM058242.1	Liftoff	exon	60019399	60019503	.	-	.	ID=exon-XM_036159271.1-87;Parent=rna-XM_036159271.1;Dbxref=GeneID:17996,GenBank:XM_036159271.1,MGI:MGI:97292;gbkey=mRNA;gene=Neb;product=nebulin%2C transcript variant X42;transcript_id=XM_036159271.1;extra_copy_number=0
CM058242.1	Liftoff	exon	60020145	60020348	.	-	.	ID=exon-XM_036159271.1-86;Parent=rna-XM_036159271.1;Dbxref=GeneID:17996,GenBank:XM_036159271.1,MGI:MGI:97292;gbkey=mRNA;gene=Neb;product=nebulin%2C transcript variant X42;transcript_id=XM_036159271.1;extra_copy_number=0
CM058242.1	Liftoff	exon	60021242	60021553	.	-	.	ID=exon-XM_036159271.1-85;Parent=rna-XM_036159271.1;Dbxref=GeneID:17996,GenBank:XM_036159271.1,MGI:MGI:97292;gbkey=mRNA;gene=Neb;product=nebulin%2C transcript variant X42;transcript_id=XM_036159271.1;extra_copy_number=0
CM058242.1	Liftoff	exon	60023019	60023126	.	-	.	ID=exon-XM_036159271.1-84;Parent=rna-XM_036159271.1;Dbxref=GeneID:17996,GenBank:XM_036159271.1,MGI:MGI:97292;gbkey=mRNA;gene=Neb;product=nebulin%2C transcript variant X42;transcript_id=XM_036159271.1;extra_copy_number=0
CM058242.1	Liftoff	exon	60024074	60024178	.	-	.	ID=exon-XM_036159271.1-83;Parent=rna-XM_036159271.1;Dbxref=GeneID:17996,GenBank:XM_036159271.1,MGI:MGI:97292;gbkey=mRNA;gene=Neb;product=nebulin%2C transcript variant X42;transcript_id=XM_036159271.1;extra_copy_number=0
CM058242.1	Liftoff	exon	60024948	60025151	.	-	.	ID=exon-XM_036159271.1-82;Parent=rna-XM_036159271.1;Dbxref=GeneID:17996,GenBank:XM_036159271.1,MGI:MGI:97292;gbkey=mRNA;gene=Neb;product=nebulin%2C transcript variant X42;transcript_id=XM_036159271.1;extra_copy_number=0
CM058242.1	Liftoff	exon	60025749	60026060	.	-	.	ID=exon-XM_036159271.1-81;Parent=rna-XM_036159271.1;Dbxref=GeneID:17996,GenBank:XM_036159271.1,MGI:MGI:97292;gbkey=mRNA;gene=Neb;product=nebulin%2C transcript variant X42;transcript_id=XM_036159271.1;extra_copy_number=0
CM058242.1	Liftoff	exon	60027003	60027110	.	-	.	ID=exon-XM_036159271.1-80;Parent=rna-XM_036159271.1;Dbxref=GeneID:17996,GenBank:XM_036159271.1,MGI:MGI:97292;gbkey=mRNA;gene=Neb;product=nebulin%2C transcript variant X42;transcript_id=XM_036159271.1;extra_copy_number=0
CM058242.1	Liftoff	exon	60027253	60027357	.	-	.	ID=exon-XM_036159271.1-79;Parent=rna-XM_036159271.1;Dbxref=GeneID:17996,GenBank:XM_036159271.1,MGI:MGI:97292;gbkey=mRNA;gene=Neb;product=nebulin%2C transcript variant X42;transcript_id=XM_036159271.1;extra_copy_number=0
CM058242.1	Liftoff	exon	60028461	60028664	.	-	.	ID=exon-XM_036159271.1-78;Parent=rna-XM_036159271.1;Dbxref=GeneID:17996,GenBank:XM_036159271.1,MGI:MGI:97292;gbkey=mRNA;gene=Neb;product=nebulin%2C transcript variant X42;transcript_id=XM_036159271.1;extra_copy_number=0
CM058242.1	Liftoff	exon	60030472	60030783	.	-	.	ID=exon-XM_036159271.1-77;Parent=rna-XM_036159271.1;Dbxref=GeneID:17996,GenBank:XM_036159271.1,MGI:MGI:97292;gbkey=mRNA;gene=Neb;product=nebulin%2C transcript variant X42;transcript_id=XM_036159271.1;extra_copy_number=0
CM058242.1	Liftoff	exon	60031426	60031533	.	-	.	ID=exon-XM_036159271.1-76;Parent=rna-XM_036159271.1;Dbxref=GeneID:17996,GenBank:XM_036159271.1,MGI:MGI:97292;gbkey=mRNA;gene=Neb;product=nebulin%2C transcript variant X42;transcript_id=XM_036159271.1;extra_copy_number=0
CM058242.1	Liftoff	exon	60032772	60032876	.	-	.	ID=exon-XM_036159271.1-75;Parent=rna-XM_036159271.1;Dbxref=GeneID:17996,GenBank:XM_036159271.1,MGI:MGI:97292;gbkey=mRNA;gene=Neb;product=nebulin%2C transcript variant X42;transcript_id=XM_036159271.1;extra_copy_number=0
CM058242.1	Liftoff	exon	60033985	60034188	.	-	.	ID=exon-XM_036159271.1-74;Parent=rna-XM_036159271.1;Dbxref=GeneID:17996,GenBank:XM_036159271.1,MGI:MGI:97292;gbkey=mRNA;gene=Neb;product=nebulin%2C transcript variant X42;transcript_id=XM_036159271.1;extra_copy_number=0
CM058242.1	Liftoff	exon	60035357	60035668	.	-	.	ID=exon-XM_036159271.1-73;Parent=rna-XM_036159271.1;Dbxref=GeneID:17996,GenBank:XM_036159271.1,MGI:MGI:97292;gbkey=mRNA;gene=Neb;product=nebulin%2C transcript variant X42;transcript_id=XM_036159271.1;extra_copy_number=0
CM058242.1	Liftoff	exon	60036697	60036804	.	-	.	ID=exon-XM_036159271.1-72;Parent=rna-XM_036159271.1;Dbxref=GeneID:17996,GenBank:XM_036159271.1,MGI:MGI:97292;gbkey=mRNA;gene=Neb;product=nebulin%2C transcript variant X42;transcript_id=XM_036159271.1;extra_copy_number=0
CM058242.1	Liftoff	exon	60040500	60040604	.	-	.	ID=exon-XM_036159271.1-71;Parent=rna-XM_036159271.1;Dbxref=GeneID:17996,GenBank:XM_036159271.1,MGI:MGI:97292;gbkey=mRNA;gene=Neb;product=nebulin%2C transcript variant X42;transcript_id=XM_036159271.1;extra_copy_number=0
CM058242.1	Liftoff	exon	60041697	60041900	.	-	.	ID=exon-XM_036159271.1-70;Parent=rna-XM_036159271.1;Dbxref=GeneID:17996,GenBank:XM_036159271.1,MGI:MGI:97292;gbkey=mRNA;gene=Neb;product=nebulin%2C transcript variant X42;transcript_id=XM_036159271.1;extra_copy_number=0
CM058242.1	Liftoff	exon	60042346	60042657	.	-	.	ID=exon-XM_036159271.1-69;Parent=rna-XM_036159271.1;Dbxref=GeneID:17996,GenBank:XM_036159271.1,MGI:MGI:97292;gbkey=mRNA;gene=Neb;product=nebulin%2C transcript variant X42;transcript_id=XM_036159271.1;extra_copy_number=0
CM058242.1	Liftoff	exon	60043785	60043892	.	-	.	ID=exon-XM_036159271.1-68;Parent=rna-XM_036159271.1;Dbxref=GeneID:17996,GenBank:XM_036159271.1,MGI:MGI:97292;gbkey=mRNA;gene=Neb;product=nebulin%2C transcript variant X42;transcript_id=XM_036159271.1;extra_copy_number=0
CM058242.1	Liftoff	exon	60045264	60045368	.	-	.	ID=exon-XM_036159271.1-67;Parent=rna-XM_036159271.1;Dbxref=GeneID:17996,GenBank:XM_036159271.1,MGI:MGI:97292;gbkey=mRNA;gene=Neb;product=nebulin%2C transcript variant X42;transcript_id=XM_036159271.1;extra_copy_number=0
CM058242.1	Liftoff	exon	60045660	60045863	.	-	.	ID=exon-XM_036159271.1-66;Parent=rna-XM_036159271.1;Dbxref=GeneID:17996,GenBank:XM_036159271.1,MGI:MGI:97292;gbkey=mRNA;gene=Neb;product=nebulin%2C transcript variant X42;transcript_id=XM_036159271.1;extra_copy_number=0
CM058242.1	Liftoff	exon	60047707	60048018	.	-	.	ID=exon-XM_036159271.1-65;Parent=rna-XM_036159271.1;Dbxref=GeneID:17996,GenBank:XM_036159271.1,MGI:MGI:97292;gbkey=mRNA;gene=Neb;product=nebulin%2C transcript variant X42;transcript_id=XM_036159271.1;extra_copy_number=0
CM058242.1	Liftoff	exon	60050211	60050318	.	-	.	ID=exon-XM_036159271.1-64;Parent=rna-XM_036159271.1;Dbxref=GeneID:17996,GenBank:XM_036159271.1,MGI:MGI:97292;gbkey=mRNA;gene=Neb;product=nebulin%2C transcript variant X42;transcript_id=XM_036159271.1;extra_copy_number=0
CM058242.1	Liftoff	exon	60054040	60054144	.	-	.	ID=exon-XM_036159271.1-63;Parent=rna-XM_036159271.1;Dbxref=GeneID:17996,GenBank:XM_036159271.1,MGI:MGI:97292;gbkey=mRNA;gene=Neb;product=nebulin%2C transcript variant X42;transcript_id=XM_036159271.1;extra_copy_number=0
CM058242.1	Liftoff	exon	60054598	60054801	.	-	.	ID=exon-XM_036159271.1-62;Parent=rna-XM_036159271.1;Dbxref=GeneID:17996,GenBank:XM_036159271.1,MGI:MGI:97292;gbkey=mRNA;gene=Neb;product=nebulin%2C transcript variant X42;transcript_id=XM_036159271.1;extra_copy_number=0
CM058242.1	Liftoff	exon	60055089	60055400	.	-	.	ID=exon-XM_036159271.1-61;Parent=rna-XM_036159271.1;Dbxref=GeneID:17996,GenBank:XM_036159271.1,MGI:MGI:97292;gbkey=mRNA;gene=Neb;product=nebulin%2C transcript variant X42;transcript_id=XM_036159271.1;extra_copy_number=0
CM058242.1	Liftoff	exon	60056070	60056177	.	-	.	ID=exon-XM_036159271.1-60;Parent=rna-XM_036159271.1;Dbxref=GeneID:17996,GenBank:XM_036159271.1,MGI:MGI:97292;gbkey=mRNA;gene=Neb;product=nebulin%2C transcript variant X42;transcript_id=XM_036159271.1;extra_copy_number=0
CM058242.1	Liftoff	exon	60056264	60056368	.	-	.	ID=exon-XM_036159271.1-59;Parent=rna-XM_036159271.1;Dbxref=GeneID:17996,GenBank:XM_036159271.1,MGI:MGI:97292;gbkey=mRNA;gene=Neb;product=nebulin%2C transcript variant X42;transcript_id=XM_036159271.1;extra_copy_number=0
CM058242.1	Liftoff	exon	60056596	60056799	.	-	.	ID=exon-XM_036159271.1-58;Parent=rna-XM_036159271.1;Dbxref=GeneID:17996,GenBank:XM_036159271.1,MGI:MGI:97292;gbkey=mRNA;gene=Neb;product=nebulin%2C transcript variant X42;transcript_id=XM_036159271.1;extra_copy_number=0
CM058242.1	Liftoff	exon	60057101	60057412	.	-	.	ID=exon-XM_036159271.1-57;Parent=rna-XM_036159271.1;Dbxref=GeneID:17996,GenBank:XM_036159271.1,MGI:MGI:97292;gbkey=mRNA;gene=Neb;product=nebulin%2C transcript variant X42;transcript_id=XM_036159271.1;extra_copy_number=0
CM058242.1	Liftoff	exon	60057727	60057834	.	-	.	ID=exon-XM_036159271.1-56;Parent=rna-XM_036159271.1;Dbxref=GeneID:17996,GenBank:XM_036159271.1,MGI:MGI:97292;gbkey=mRNA;gene=Neb;product=nebulin%2C transcript variant X42;transcript_id=XM_036159271.1;extra_copy_number=0
CM058242.1	Liftoff	exon	60059002	60059106	.	-	.	ID=exon-XM_036159271.1-55;Parent=rna-XM_036159271.1;Dbxref=GeneID:17996,GenBank:XM_036159271.1,MGI:MGI:97292;gbkey=mRNA;gene=Neb;product=nebulin%2C transcript variant X42;transcript_id=XM_036159271.1;extra_copy_number=0
CM058242.1	Liftoff	exon	60062028	60062231	.	-	.	ID=exon-XM_036159271.1-54;Parent=rna-XM_036159271.1;Dbxref=GeneID:17996,GenBank:XM_036159271.1,MGI:MGI:97292;gbkey=mRNA;gene=Neb;product=nebulin%2C transcript variant X42;transcript_id=XM_036159271.1;extra_copy_number=0
CM058242.1	Liftoff	exon	60062418	60062729	.	-	.	ID=exon-XM_036159271.1-53;Parent=rna-XM_036159271.1;Dbxref=GeneID:17996,GenBank:XM_036159271.1,MGI:MGI:97292;gbkey=mRNA;gene=Neb;product=nebulin%2C transcript variant X42;transcript_id=XM_036159271.1;extra_copy_number=0
CM058242.1	Liftoff	exon	60066230	60066337	.	-	.	ID=exon-XM_036159271.1-52;Parent=rna-XM_036159271.1;Dbxref=GeneID:17996,GenBank:XM_036159271.1,MGI:MGI:97292;gbkey=mRNA;gene=Neb;product=nebulin%2C transcript variant X42;transcript_id=XM_036159271.1;extra_copy_number=0
CM058242.1	Liftoff	exon	60068744	60068848	.	-	.	ID=exon-XM_036159271.1-51;Parent=rna-XM_036159271.1;Dbxref=GeneID:17996,GenBank:XM_036159271.1,MGI:MGI:97292;gbkey=mRNA;gene=Neb;product=nebulin%2C transcript variant X42;transcript_id=XM_036159271.1;extra_copy_number=0
CM058242.1	Liftoff	exon	60069507	60069713	.	-	.	ID=exon-XM_036159271.1-50;Parent=rna-XM_036159271.1;Dbxref=GeneID:17996,GenBank:XM_036159271.1,MGI:MGI:97292;gbkey=mRNA;gene=Neb;product=nebulin%2C transcript variant X42;transcript_id=XM_036159271.1;extra_copy_number=0
CM058242.1	Liftoff	exon	60069835	60070146	.	-	.	ID=exon-XM_036159271.1-49;Parent=rna-XM_036159271.1;Dbxref=GeneID:17996,GenBank:XM_036159271.1,MGI:MGI:97292;gbkey=mRNA;gene=Neb;product=nebulin%2C transcript variant X42;transcript_id=XM_036159271.1;extra_copy_number=0
CM058242.1	Liftoff	exon	60071396	60071503	.	-	.	ID=exon-XM_036159271.1-48;Parent=rna-XM_036159271.1;Dbxref=GeneID:17996,GenBank:XM_036159271.1,MGI:MGI:97292;gbkey=mRNA;gene=Neb;product=nebulin%2C transcript variant X42;transcript_id=XM_036159271.1;extra_copy_number=0
CM058242.1	Liftoff	exon	60072421	60072525	.	-	.	ID=exon-XM_036159271.1-47;Parent=rna-XM_036159271.1;Dbxref=GeneID:17996,GenBank:XM_036159271.1,MGI:MGI:97292;gbkey=mRNA;gene=Neb;product=nebulin%2C transcript variant X42;transcript_id=XM_036159271.1;extra_copy_number=0
CM058242.1	Liftoff	exon	60075904	60076110	.	-	.	ID=exon-XM_036159271.1-46;Parent=rna-XM_036159271.1;Dbxref=GeneID:17996,GenBank:XM_036159271.1,MGI:MGI:97292;gbkey=mRNA;gene=Neb;product=nebulin%2C transcript variant X42;transcript_id=XM_036159271.1;extra_copy_number=0
CM058242.1	Liftoff	exon	60077320	60077631	.	-	.	ID=exon-XM_036159271.1-45;Parent=rna-XM_036159271.1;Dbxref=GeneID:17996,GenBank:XM_036159271.1,MGI:MGI:97292;gbkey=mRNA;gene=Neb;product=nebulin%2C transcript variant X42;transcript_id=XM_036159271.1;extra_copy_number=0
CM058242.1	Liftoff	exon	60078178	60078285	.	-	.	ID=exon-XM_036159271.1-44;Parent=rna-XM_036159271.1;Dbxref=GeneID:17996,GenBank:XM_036159271.1,MGI:MGI:97292;gbkey=mRNA;gene=Neb;product=nebulin%2C transcript variant X42;transcript_id=XM_036159271.1;extra_copy_number=0
CM058242.1	Liftoff	exon	60078390	60078494	.	-	.	ID=exon-XM_036159271.1-43;Parent=rna-XM_036159271.1;Dbxref=GeneID:17996,GenBank:XM_036159271.1,MGI:MGI:97292;gbkey=mRNA;gene=Neb;product=nebulin%2C transcript variant X42;transcript_id=XM_036159271.1;extra_copy_number=0
CM058242.1	Liftoff	exon	60078982	60079188	.	-	.	ID=exon-XM_036159271.1-42;Parent=rna-XM_036159271.1;Dbxref=GeneID:17996,GenBank:XM_036159271.1,MGI:MGI:97292;gbkey=mRNA;gene=Neb;product=nebulin%2C transcript variant X42;transcript_id=XM_036159271.1;extra_copy_number=0
CM058242.1	Liftoff	exon	60080010	60080321	.	-	.	ID=exon-XM_036159271.1-41;Parent=rna-XM_036159271.1;Dbxref=GeneID:17996,GenBank:XM_036159271.1,MGI:MGI:97292;gbkey=mRNA;gene=Neb;product=nebulin%2C transcript variant X42;transcript_id=XM_036159271.1;extra_copy_number=0
CM058242.1	Liftoff	exon	60081136	60081243	.	-	.	ID=exon-XM_036159271.1-40;Parent=rna-XM_036159271.1;Dbxref=GeneID:17996,GenBank:XM_036159271.1,MGI:MGI:97292;gbkey=mRNA;gene=Neb;product=nebulin%2C transcript variant X42;transcript_id=XM_036159271.1;extra_copy_number=0
CM058242.1	Liftoff	exon	60082796	60082900	.	-	.	ID=exon-XM_036159271.1-39;Parent=rna-XM_036159271.1;Dbxref=GeneID:17996,GenBank:XM_036159271.1,MGI:MGI:97292;gbkey=mRNA;gene=Neb;product=nebulin%2C transcript variant X42;transcript_id=XM_036159271.1;extra_copy_number=0
CM058242.1	Liftoff	exon	60084501	60084707	.	-	.	ID=exon-XM_036159271.1-38;Parent=rna-XM_036159271.1;Dbxref=GeneID:17996,GenBank:XM_036159271.1,MGI:MGI:97292;gbkey=mRNA;gene=Neb;product=nebulin%2C transcript variant X42;transcript_id=XM_036159271.1;extra_copy_number=0
CM058242.1	Liftoff	exon	60085590	60085901	.	-	.	ID=exon-XM_036159271.1-37;Parent=rna-XM_036159271.1;Dbxref=GeneID:17996,GenBank:XM_036159271.1,MGI:MGI:97292;gbkey=mRNA;gene=Neb;product=nebulin%2C transcript variant X42;transcript_id=XM_036159271.1;extra_copy_number=0
CM058242.1	Liftoff	exon	60087317	60087424	.	-	.	ID=exon-XM_036159271.1-36;Parent=rna-XM_036159271.1;Dbxref=GeneID:17996,GenBank:XM_036159271.1,MGI:MGI:97292;gbkey=mRNA;gene=Neb;product=nebulin%2C transcript variant X42;transcript_id=XM_036159271.1;extra_copy_number=0
CM058242.1	Liftoff	exon	60088172	60088276	.	-	.	ID=exon-XM_036159271.1-35;Parent=rna-XM_036159271.1;Dbxref=GeneID:17996,GenBank:XM_036159271.1,MGI:MGI:97292;gbkey=mRNA;gene=Neb;product=nebulin%2C transcript variant X42;transcript_id=XM_036159271.1;extra_copy_number=0
CM058242.1	Liftoff	exon	60089300	60089506	.	-	.	ID=exon-XM_036159271.1-34;Parent=rna-XM_036159271.1;Dbxref=GeneID:17996,GenBank:XM_036159271.1,MGI:MGI:97292;gbkey=mRNA;gene=Neb;product=nebulin%2C transcript variant X42;transcript_id=XM_036159271.1;extra_copy_number=0
CM058242.1	Liftoff	exon	60089588	60089899	.	-	.	ID=exon-XM_036159271.1-33;Parent=rna-XM_036159271.1;Dbxref=GeneID:17996,GenBank:XM_036159271.1,MGI:MGI:97292;gbkey=mRNA;gene=Neb;product=nebulin%2C transcript variant X42;transcript_id=XM_036159271.1;extra_copy_number=0
CM058242.1	Liftoff	exon	60091159	60091266	.	-	.	ID=exon-XM_036159271.1-32;Parent=rna-XM_036159271.1;Dbxref=GeneID:17996,GenBank:XM_036159271.1,MGI:MGI:97292;gbkey=mRNA;gene=Neb;product=nebulin%2C transcript variant X42;transcript_id=XM_036159271.1;extra_copy_number=0
CM058242.1	Liftoff	exon	60091347	60091451	.	-	.	ID=exon-XM_036159271.1-31;Parent=rna-XM_036159271.1;Dbxref=GeneID:17996,GenBank:XM_036159271.1,MGI:MGI:97292;gbkey=mRNA;gene=Neb;product=nebulin%2C transcript variant X42;transcript_id=XM_036159271.1;extra_copy_number=0
CM058242.1	Liftoff	exon	60092174	60092272	.	-	.	ID=exon-XM_036159271.1-30;Parent=rna-XM_036159271.1;Dbxref=GeneID:17996,GenBank:XM_036159271.1,MGI:MGI:97292;gbkey=mRNA;gene=Neb;product=nebulin%2C transcript variant X42;transcript_id=XM_036159271.1;extra_copy_number=0
CM058242.1	Liftoff	exon	60093837	60093944	.	-	.	ID=exon-XM_036159271.1-29;Parent=rna-XM_036159271.1;Dbxref=GeneID:17996,GenBank:XM_036159271.1,MGI:MGI:97292;gbkey=mRNA;gene=Neb;product=nebulin%2C transcript variant X42;transcript_id=XM_036159271.1;extra_copy_number=0
CM058242.1	Liftoff	exon	60094785	60094982	.	-	.	ID=exon-XM_036159271.1-28;Parent=rna-XM_036159271.1;Dbxref=GeneID:17996,GenBank:XM_036159271.1,MGI:MGI:97292;gbkey=mRNA;gene=Neb;product=nebulin%2C transcript variant X42;transcript_id=XM_036159271.1;extra_copy_number=0
CM058242.1	Liftoff	exon	60097165	60097278	.	-	.	ID=exon-XM_036159271.1-27;Parent=rna-XM_036159271.1;Dbxref=GeneID:17996,GenBank:XM_036159271.1,MGI:MGI:97292;gbkey=mRNA;gene=Neb;product=nebulin%2C transcript variant X42;transcript_id=XM_036159271.1;extra_copy_number=0
CM058242.1	Liftoff	exon	60097355	60097462	.	-	.	ID=exon-XM_036159271.1-26;Parent=rna-XM_036159271.1;Dbxref=GeneID:17996,GenBank:XM_036159271.1,MGI:MGI:97292;gbkey=mRNA;gene=Neb;product=nebulin%2C transcript variant X42;transcript_id=XM_036159271.1;extra_copy_number=0
CM058242.1	Liftoff	exon	60098023	60098127	.	-	.	ID=exon-XM_036159271.1-25;Parent=rna-XM_036159271.1;Dbxref=GeneID:17996,GenBank:XM_036159271.1,MGI:MGI:97292;gbkey=mRNA;gene=Neb;product=nebulin%2C transcript variant X42;transcript_id=XM_036159271.1;extra_copy_number=0
CM058242.1	Liftoff	exon	60100988	60101086	.	-	.	ID=exon-XM_036159271.1-24;Parent=rna-XM_036159271.1;Dbxref=GeneID:17996,GenBank:XM_036159271.1,MGI:MGI:97292;gbkey=mRNA;gene=Neb;product=nebulin%2C transcript variant X42;transcript_id=XM_036159271.1;extra_copy_number=0
CM058242.1	Liftoff	exon	60102177	60102281	.	-	.	ID=exon-XM_036159271.1-23;Parent=rna-XM_036159271.1;Dbxref=GeneID:17996,GenBank:XM_036159271.1,MGI:MGI:97292;gbkey=mRNA;gene=Neb;product=nebulin%2C transcript variant X42;transcript_id=XM_036159271.1;extra_copy_number=0
CM058242.1	Liftoff	exon	60102373	60102480	.	-	.	ID=exon-XM_036159271.1-22;Parent=rna-XM_036159271.1;Dbxref=GeneID:17996,GenBank:XM_036159271.1,MGI:MGI:97292;gbkey=mRNA;gene=Neb;product=nebulin%2C transcript variant X42;transcript_id=XM_036159271.1;extra_copy_number=0
CM058242.1	Liftoff	exon	60102576	60102677	.	-	.	ID=exon-XM_036159271.1-21;Parent=rna-XM_036159271.1;Dbxref=GeneID:17996,GenBank:XM_036159271.1,MGI:MGI:97292;gbkey=mRNA;gene=Neb;product=nebulin%2C transcript variant X42;transcript_id=XM_036159271.1;extra_copy_number=0
CM058242.1	Liftoff	exon	60103640	60103753	.	-	.	ID=exon-XM_036159271.1-20;Parent=rna-XM_036159271.1;Dbxref=GeneID:17996,GenBank:XM_036159271.1,MGI:MGI:97292;gbkey=mRNA;gene=Neb;product=nebulin%2C transcript variant X42;transcript_id=XM_036159271.1;extra_copy_number=0
CM058242.1	Liftoff	exon	60103830	60103937	.	-	.	ID=exon-XM_036159271.1-19;Parent=rna-XM_036159271.1;Dbxref=GeneID:17996,GenBank:XM_036159271.1,MGI:MGI:97292;gbkey=mRNA;gene=Neb;product=nebulin%2C transcript variant X42;transcript_id=XM_036159271.1;extra_copy_number=0
CM058242.1	Liftoff	exon	60105075	60105179	.	-	.	ID=exon-XM_036159271.1-18;Parent=rna-XM_036159271.1;Dbxref=GeneID:17996,GenBank:XM_036159271.1,MGI:MGI:97292;gbkey=mRNA;gene=Neb;product=nebulin%2C transcript variant X42;transcript_id=XM_036159271.1;extra_copy_number=0
CM058242.1	Liftoff	exon	60106232	60106330	.	-	.	ID=exon-XM_036159271.1-17;Parent=rna-XM_036159271.1;Dbxref=GeneID:17996,GenBank:XM_036159271.1,MGI:MGI:97292;gbkey=mRNA;gene=Neb;product=nebulin%2C transcript variant X42;transcript_id=XM_036159271.1;extra_copy_number=0
CM058242.1	Liftoff	exon	60106825	60106929	.	-	.	ID=exon-XM_036159271.1-16;Parent=rna-XM_036159271.1;Dbxref=GeneID:17996,GenBank:XM_036159271.1,MGI:MGI:97292;gbkey=mRNA;gene=Neb;product=nebulin%2C transcript variant X42;transcript_id=XM_036159271.1;extra_copy_number=0
CM058242.1	Liftoff	exon	60107034	60107141	.	-	.	ID=exon-XM_036159271.1-15;Parent=rna-XM_036159271.1;Dbxref=GeneID:17996,GenBank:XM_036159271.1,MGI:MGI:97292;gbkey=mRNA;gene=Neb;product=nebulin%2C transcript variant X42;transcript_id=XM_036159271.1;extra_copy_number=0
CM058242.1	Liftoff	exon	60107235	60107339	.	-	.	ID=exon-XM_036159271.1-14;Parent=rna-XM_036159271.1;Dbxref=GeneID:17996,GenBank:XM_036159271.1,MGI:MGI:97292;gbkey=mRNA;gene=Neb;product=nebulin%2C transcript variant X42;transcript_id=XM_036159271.1;extra_copy_number=0
CM058242.1	Liftoff	exon	60109078	60109194	.	-	.	ID=exon-XM_036159271.1-13;Parent=rna-XM_036159271.1;Dbxref=GeneID:17996,GenBank:XM_036159271.1,MGI:MGI:97292;gbkey=mRNA;gene=Neb;product=nebulin%2C transcript variant X42;transcript_id=XM_036159271.1;extra_copy_number=0
CM058242.1	Liftoff	exon	60111667	60111774	.	-	.	ID=exon-XM_036159271.1-12;Parent=rna-XM_036159271.1;Dbxref=GeneID:17996,GenBank:XM_036159271.1,MGI:MGI:97292;gbkey=mRNA;gene=Neb;product=nebulin%2C transcript variant X42;transcript_id=XM_036159271.1;extra_copy_number=0
CM058242.1	Liftoff	exon	60112325	60112429	.	-	.	ID=exon-XM_036159271.1-11;Parent=rna-XM_036159271.1;Dbxref=GeneID:17996,GenBank:XM_036159271.1,MGI:MGI:97292;gbkey=mRNA;gene=Neb;product=nebulin%2C transcript variant X42;transcript_id=XM_036159271.1;extra_copy_number=0
CM058242.1	Liftoff	exon	60118188	60118292	.	-	.	ID=exon-XM_036159271.1-10;Parent=rna-XM_036159271.1;Dbxref=GeneID:17996,GenBank:XM_036159271.1,MGI:MGI:97292;gbkey=mRNA;gene=Neb;product=nebulin%2C transcript variant X42;transcript_id=XM_036159271.1;extra_copy_number=0
CM058242.1	Liftoff	exon	60123518	60123622	.	-	.	ID=exon-XM_036159271.1-9;Parent=rna-XM_036159271.1;Dbxref=GeneID:17996,GenBank:XM_036159271.1,MGI:MGI:97292;gbkey=mRNA;gene=Neb;product=nebulin%2C transcript variant X42;transcript_id=XM_036159271.1;extra_copy_number=0
CM058242.1	Liftoff	exon	60124252	60124356	.	-	.	ID=exon-XM_036159271.1-8;Parent=rna-XM_036159271.1;Dbxref=GeneID:17996,GenBank:XM_036159271.1,MGI:MGI:97292;gbkey=mRNA;gene=Neb;product=nebulin%2C transcript variant X42;transcript_id=XM_036159271.1;extra_copy_number=0
CM058242.1	Liftoff	exon	60125225	60125329	.	-	.	ID=exon-XM_036159271.1-7;Parent=rna-XM_036159271.1;Dbxref=GeneID:17996,GenBank:XM_036159271.1,MGI:MGI:97292;gbkey=mRNA;gene=Neb;product=nebulin%2C transcript variant X42;transcript_id=XM_036159271.1;extra_copy_number=0
CM058242.1	Liftoff	exon	60125491	60125598	.	-	.	ID=exon-XM_036159271.1-6;Parent=rna-XM_036159271.1;Dbxref=GeneID:17996,GenBank:XM_036159271.1,MGI:MGI:97292;gbkey=mRNA;gene=Neb;product=nebulin%2C transcript variant X42;transcript_id=XM_036159271.1;extra_copy_number=0
CM058242.1	Liftoff	exon	60127273	60127473	.	-	.	ID=exon-XM_036159271.1-5;Parent=rna-XM_036159271.1;Dbxref=GeneID:17996,GenBank:XM_036159271.1,MGI:MGI:97292;gbkey=mRNA;gene=Neb;product=nebulin%2C transcript variant X42;transcript_id=XM_036159271.1;extra_copy_number=0
CM058242.1	Liftoff	exon	60129364	60129405	.	-	.	ID=exon-XM_036159271.1-4;Parent=rna-XM_036159271.1;Dbxref=GeneID:17996,GenBank:XM_036159271.1,MGI:MGI:97292;gbkey=mRNA;gene=Neb;product=nebulin%2C transcript variant X42;transcript_id=XM_036159271.1;extra_copy_number=0
CM058242.1	Liftoff	exon	60133001	60133065	.	-	.	ID=exon-XM_036159271.1-3;Parent=rna-XM_036159271.1;Dbxref=GeneID:17996,GenBank:XM_036159271.1,MGI:MGI:97292;gbkey=mRNA;gene=Neb;product=nebulin%2C transcript variant X42;transcript_id=XM_036159271.1;extra_copy_number=0
CM058242.1	Liftoff	exon	60133589	60133670	.	-	.	ID=exon-XM_036159271.1-2;Parent=rna-XM_036159271.1;Dbxref=GeneID:17996,GenBank:XM_036159271.1,MGI:MGI:97292;gbkey=mRNA;gene=Neb;product=nebulin%2C transcript variant X42;transcript_id=XM_036159271.1;extra_copy_number=0
CM058242.1	Liftoff	exon	60134236	60134343	.	-	.	ID=exon-XM_036159271.1-1;Parent=rna-XM_036159271.1;Dbxref=GeneID:17996,GenBank:XM_036159271.1,MGI:MGI:97292;gbkey=mRNA;gene=Neb;product=nebulin%2C transcript variant X42;transcript_id=XM_036159271.1;extra_copy_number=0
CM058242.1	Liftoff	CDS	59935768	59935941	.	-	.	ID=cds-XP_036015164.1;Parent=rna-XM_036159271.1;Dbxref=GeneID:17996,GenBank:XP_036015164.1,MGI:MGI:97292;Name=XP_036015164.1;gbkey=CDS;gene=Neb;product=nebulin isoform X41;protein_id=XP_036015164.1;extra_copy_number=0
CM058242.1	Liftoff	CDS	59945650	59945756	.	-	.	ID=cds-XP_036015164.1;Parent=rna-XM_036159271.1;Dbxref=GeneID:17996,GenBank:XP_036015164.1,MGI:MGI:97292;Name=XP_036015164.1;gbkey=CDS;gene=Neb;product=nebulin isoform X41;protein_id=XP_036015164.1;extra_copy_number=0
CM058242.1	Liftoff	CDS	59946147	59946299	.	-	.	ID=cds-XP_036015164.1;Parent=rna-XM_036159271.1;Dbxref=GeneID:17996,GenBank:XP_036015164.1,MGI:MGI:97292;Name=XP_036015164.1;gbkey=CDS;gene=Neb;product=nebulin isoform X41;protein_id=XP_036015164.1;extra_copy_number=0
CM058242.1	Liftoff	CDS	59947271	59947363	.	-	.	ID=cds-XP_036015164.1;Parent=rna-XM_036159271.1;Dbxref=GeneID:17996,GenBank:XP_036015164.1,MGI:MGI:97292;Name=XP_036015164.1;gbkey=CDS;gene=Neb;product=nebulin isoform X41;protein_id=XP_036015164.1;extra_copy_number=0
CM058242.1	Liftoff	CDS	59947604	59947787	.	-	.	ID=cds-XP_036015164.1;Parent=rna-XM_036159271.1;Dbxref=GeneID:17996,GenBank:XP_036015164.1,MGI:MGI:97292;Name=XP_036015164.1;gbkey=CDS;gene=Neb;product=nebulin isoform X41;protein_id=XP_036015164.1;extra_copy_number=0
CM058242.1	Liftoff	CDS	59948100	59948207	.	-	.	ID=cds-XP_036015164.1;Parent=rna-XM_036159271.1;Dbxref=GeneID:17996,GenBank:XP_036015164.1,MGI:MGI:97292;Name=XP_036015164.1;gbkey=CDS;gene=Neb;product=nebulin isoform X41;protein_id=XP_036015164.1;extra_copy_number=0
CM058242.1	Liftoff	CDS	59949874	59949966	.	-	.	ID=cds-XP_036015164.1;Parent=rna-XM_036159271.1;Dbxref=GeneID:17996,GenBank:XP_036015164.1,MGI:MGI:97292;Name=XP_036015164.1;gbkey=CDS;gene=Neb;product=nebulin isoform X41;protein_id=XP_036015164.1;extra_copy_number=0
CM058242.1	Liftoff	CDS	59957983	59958075	.	-	.	ID=cds-XP_036015164.1;Parent=rna-XM_036159271.1;Dbxref=GeneID:17996,GenBank:XP_036015164.1,MGI:MGI:97292;Name=XP_036015164.1;gbkey=CDS;gene=Neb;product=nebulin isoform X41;protein_id=XP_036015164.1;extra_copy_number=0
CM058242.1	Liftoff	CDS	59959162	59959254	.	-	.	ID=cds-XP_036015164.1;Parent=rna-XM_036159271.1;Dbxref=GeneID:17996,GenBank:XP_036015164.1,MGI:MGI:97292;Name=XP_036015164.1;gbkey=CDS;gene=Neb;product=nebulin isoform X41;protein_id=XP_036015164.1;extra_copy_number=0
CM058242.1	Liftoff	CDS	59959877	59959981	.	-	.	ID=cds-XP_036015164.1;Parent=rna-XM_036159271.1;Dbxref=GeneID:17996,GenBank:XP_036015164.1,MGI:MGI:97292;Name=XP_036015164.1;gbkey=CDS;gene=Neb;product=nebulin isoform X41;protein_id=XP_036015164.1;extra_copy_number=0
CM058242.1	Liftoff	CDS	59960574	59960678	.	-	.	ID=cds-XP_036015164.1;Parent=rna-XM_036159271.1;Dbxref=GeneID:17996,GenBank:XP_036015164.1,MGI:MGI:97292;Name=XP_036015164.1;gbkey=CDS;gene=Neb;product=nebulin isoform X41;protein_id=XP_036015164.1;extra_copy_number=0
CM058242.1	Liftoff	CDS	59961411	59961515	.	-	.	ID=cds-XP_036015164.1;Parent=rna-XM_036159271.1;Dbxref=GeneID:17996,GenBank:XP_036015164.1,MGI:MGI:97292;Name=XP_036015164.1;gbkey=CDS;gene=Neb;product=nebulin isoform X41;protein_id=XP_036015164.1;extra_copy_number=0
CM058242.1	Liftoff	CDS	59962443	59962556	.	-	.	ID=cds-XP_036015164.1;Parent=rna-XM_036159271.1;Dbxref=GeneID:17996,GenBank:XP_036015164.1,MGI:MGI:97292;Name=XP_036015164.1;gbkey=CDS;gene=Neb;product=nebulin isoform X41;protein_id=XP_036015164.1;extra_copy_number=0
CM058242.1	Liftoff	CDS	59963098	59963208	.	-	.	ID=cds-XP_036015164.1;Parent=rna-XM_036159271.1;Dbxref=GeneID:17996,GenBank:XP_036015164.1,MGI:MGI:97292;Name=XP_036015164.1;gbkey=CDS;gene=Neb;product=nebulin isoform X41;protein_id=XP_036015164.1;extra_copy_number=0
CM058242.1	Liftoff	CDS	59966066	59966170	.	-	.	ID=cds-XP_036015164.1;Parent=rna-XM_036159271.1;Dbxref=GeneID:17996,GenBank:XP_036015164.1,MGI:MGI:97292;Name=XP_036015164.1;gbkey=CDS;gene=Neb;product=nebulin isoform X41;protein_id=XP_036015164.1;extra_copy_number=0
CM058242.1	Liftoff	CDS	59967565	59967669	.	-	.	ID=cds-XP_036015164.1;Parent=rna-XM_036159271.1;Dbxref=GeneID:17996,GenBank:XP_036015164.1,MGI:MGI:97292;Name=XP_036015164.1;gbkey=CDS;gene=Neb;product=nebulin isoform X41;protein_id=XP_036015164.1;extra_copy_number=0
CM058242.1	Liftoff	CDS	59968349	59968453	.	-	.	ID=cds-XP_036015164.1;Parent=rna-XM_036159271.1;Dbxref=GeneID:17996,GenBank:XP_036015164.1,MGI:MGI:97292;Name=XP_036015164.1;gbkey=CDS;gene=Neb;product=nebulin isoform X41;protein_id=XP_036015164.1;extra_copy_number=0
CM058242.1	Liftoff	CDS	59968945	59969055	.	-	.	ID=cds-XP_036015164.1;Parent=rna-XM_036159271.1;Dbxref=GeneID:17996,GenBank:XP_036015164.1,MGI:MGI:97292;Name=XP_036015164.1;gbkey=CDS;gene=Neb;product=nebulin isoform X41;protein_id=XP_036015164.1;extra_copy_number=0
CM058242.1	Liftoff	CDS	59973582	59973686	.	-	.	ID=cds-XP_036015164.1;Parent=rna-XM_036159271.1;Dbxref=GeneID:17996,GenBank:XP_036015164.1,MGI:MGI:97292;Name=XP_036015164.1;gbkey=CDS;gene=Neb;product=nebulin isoform X41;protein_id=XP_036015164.1;extra_copy_number=0
CM058242.1	Liftoff	CDS	59973792	59973893	.	-	.	ID=cds-XP_036015164.1;Parent=rna-XM_036159271.1;Dbxref=GeneID:17996,GenBank:XP_036015164.1,MGI:MGI:97292;Name=XP_036015164.1;gbkey=CDS;gene=Neb;product=nebulin isoform X41;protein_id=XP_036015164.1;extra_copy_number=0
CM058242.1	Liftoff	CDS	59974110	59974220	.	-	.	ID=cds-XP_036015164.1;Parent=rna-XM_036159271.1;Dbxref=GeneID:17996,GenBank:XP_036015164.1,MGI:MGI:97292;Name=XP_036015164.1;gbkey=CDS;gene=Neb;product=nebulin isoform X41;protein_id=XP_036015164.1;extra_copy_number=0
CM058242.1	Liftoff	CDS	59975089	59975199	.	-	.	ID=cds-XP_036015164.1;Parent=rna-XM_036159271.1;Dbxref=GeneID:17996,GenBank:XP_036015164.1,MGI:MGI:97292;Name=XP_036015164.1;gbkey=CDS;gene=Neb;product=nebulin isoform X41;protein_id=XP_036015164.1;extra_copy_number=0
CM058242.1	Liftoff	CDS	59975290	59975394	.	-	.	ID=cds-XP_036015164.1;Parent=rna-XM_036159271.1;Dbxref=GeneID:17996,GenBank:XP_036015164.1,MGI:MGI:97292;Name=XP_036015164.1;gbkey=CDS;gene=Neb;product=nebulin isoform X41;protein_id=XP_036015164.1;extra_copy_number=0
CM058242.1	Liftoff	CDS	59976025	59976129	.	-	.	ID=cds-XP_036015164.1;Parent=rna-XM_036159271.1;Dbxref=GeneID:17996,GenBank:XP_036015164.1,MGI:MGI:97292;Name=XP_036015164.1;gbkey=CDS;gene=Neb;product=nebulin isoform X41;protein_id=XP_036015164.1;extra_copy_number=0
CM058242.1	Liftoff	CDS	59976472	59976576	.	-	.	ID=cds-XP_036015164.1;Parent=rna-XM_036159271.1;Dbxref=GeneID:17996,GenBank:XP_036015164.1,MGI:MGI:97292;Name=XP_036015164.1;gbkey=CDS;gene=Neb;product=nebulin isoform X41;protein_id=XP_036015164.1;extra_copy_number=0
CM058242.1	Liftoff	CDS	59977965	59978069	.	-	.	ID=cds-XP_036015164.1;Parent=rna-XM_036159271.1;Dbxref=GeneID:17996,GenBank:XP_036015164.1,MGI:MGI:97292;Name=XP_036015164.1;gbkey=CDS;gene=Neb;product=nebulin isoform X41;protein_id=XP_036015164.1;extra_copy_number=0
CM058242.1	Liftoff	CDS	59981776	59981883	.	-	.	ID=cds-XP_036015164.1;Parent=rna-XM_036159271.1;Dbxref=GeneID:17996,GenBank:XP_036015164.1,MGI:MGI:97292;Name=XP_036015164.1;gbkey=CDS;gene=Neb;product=nebulin isoform X41;protein_id=XP_036015164.1;extra_copy_number=0
CM058242.1	Liftoff	CDS	59982235	59982339	.	-	.	ID=cds-XP_036015164.1;Parent=rna-XM_036159271.1;Dbxref=GeneID:17996,GenBank:XP_036015164.1,MGI:MGI:97292;Name=XP_036015164.1;gbkey=CDS;gene=Neb;product=nebulin isoform X41;protein_id=XP_036015164.1;extra_copy_number=0
CM058242.1	Liftoff	CDS	59983774	59983878	.	-	.	ID=cds-XP_036015164.1;Parent=rna-XM_036159271.1;Dbxref=GeneID:17996,GenBank:XP_036015164.1,MGI:MGI:97292;Name=XP_036015164.1;gbkey=CDS;gene=Neb;product=nebulin isoform X41;protein_id=XP_036015164.1;extra_copy_number=0
CM058242.1	Liftoff	CDS	59985914	59986018	.	-	.	ID=cds-XP_036015164.1;Parent=rna-XM_036159271.1;Dbxref=GeneID:17996,GenBank:XP_036015164.1,MGI:MGI:97292;Name=XP_036015164.1;gbkey=CDS;gene=Neb;product=nebulin isoform X41;protein_id=XP_036015164.1;extra_copy_number=0
CM058242.1	Liftoff	CDS	59987186	59987290	.	-	.	ID=cds-XP_036015164.1;Parent=rna-XM_036159271.1;Dbxref=GeneID:17996,GenBank:XP_036015164.1,MGI:MGI:97292;Name=XP_036015164.1;gbkey=CDS;gene=Neb;product=nebulin isoform X41;protein_id=XP_036015164.1;extra_copy_number=0
CM058242.1	Liftoff	CDS	59988102	59988206	.	-	.	ID=cds-XP_036015164.1;Parent=rna-XM_036159271.1;Dbxref=GeneID:17996,GenBank:XP_036015164.1,MGI:MGI:97292;Name=XP_036015164.1;gbkey=CDS;gene=Neb;product=nebulin isoform X41;protein_id=XP_036015164.1;extra_copy_number=0
CM058242.1	Liftoff	CDS	59988357	59988461	.	-	.	ID=cds-XP_036015164.1;Parent=rna-XM_036159271.1;Dbxref=GeneID:17996,GenBank:XP_036015164.1,MGI:MGI:97292;Name=XP_036015164.1;gbkey=CDS;gene=Neb;product=nebulin isoform X41;protein_id=XP_036015164.1;extra_copy_number=0
CM058242.1	Liftoff	CDS	59990429	59990533	.	-	.	ID=cds-XP_036015164.1;Parent=rna-XM_036159271.1;Dbxref=GeneID:17996,GenBank:XP_036015164.1,MGI:MGI:97292;Name=XP_036015164.1;gbkey=CDS;gene=Neb;product=nebulin isoform X41;protein_id=XP_036015164.1;extra_copy_number=0
CM058242.1	Liftoff	CDS	59990973	59991077	.	-	.	ID=cds-XP_036015164.1;Parent=rna-XM_036159271.1;Dbxref=GeneID:17996,GenBank:XP_036015164.1,MGI:MGI:97292;Name=XP_036015164.1;gbkey=CDS;gene=Neb;product=nebulin isoform X41;protein_id=XP_036015164.1;extra_copy_number=0
CM058242.1	Liftoff	CDS	59991673	59991777	.	-	.	ID=cds-XP_036015164.1;Parent=rna-XM_036159271.1;Dbxref=GeneID:17996,GenBank:XP_036015164.1,MGI:MGI:97292;Name=XP_036015164.1;gbkey=CDS;gene=Neb;product=nebulin isoform X41;protein_id=XP_036015164.1;extra_copy_number=0
CM058242.1	Liftoff	CDS	59992379	59992489	.	-	.	ID=cds-XP_036015164.1;Parent=rna-XM_036159271.1;Dbxref=GeneID:17996,GenBank:XP_036015164.1,MGI:MGI:97292;Name=XP_036015164.1;gbkey=CDS;gene=Neb;product=nebulin isoform X41;protein_id=XP_036015164.1;extra_copy_number=0
CM058242.1	Liftoff	CDS	59992883	59992981	.	-	.	ID=cds-XP_036015164.1;Parent=rna-XM_036159271.1;Dbxref=GeneID:17996,GenBank:XP_036015164.1,MGI:MGI:97292;Name=XP_036015164.1;gbkey=CDS;gene=Neb;product=nebulin isoform X41;protein_id=XP_036015164.1;extra_copy_number=0
CM058242.1	Liftoff	CDS	59993923	59994027	.	-	.	ID=cds-XP_036015164.1;Parent=rna-XM_036159271.1;Dbxref=GeneID:17996,GenBank:XP_036015164.1,MGI:MGI:97292;Name=XP_036015164.1;gbkey=CDS;gene=Neb;product=nebulin isoform X41;protein_id=XP_036015164.1;extra_copy_number=0
CM058242.1	Liftoff	CDS	59994123	59994227	.	-	.	ID=cds-XP_036015164.1;Parent=rna-XM_036159271.1;Dbxref=GeneID:17996,GenBank:XP_036015164.1,MGI:MGI:97292;Name=XP_036015164.1;gbkey=CDS;gene=Neb;product=nebulin isoform X41;protein_id=XP_036015164.1;extra_copy_number=0
CM058242.1	Liftoff	CDS	59994795	59994902	.	-	.	ID=cds-XP_036015164.1;Parent=rna-XM_036159271.1;Dbxref=GeneID:17996,GenBank:XP_036015164.1,MGI:MGI:97292;Name=XP_036015164.1;gbkey=CDS;gene=Neb;product=nebulin isoform X41;protein_id=XP_036015164.1;extra_copy_number=0
CM058242.1	Liftoff	CDS	59996300	59996404	.	-	.	ID=cds-XP_036015164.1;Parent=rna-XM_036159271.1;Dbxref=GeneID:17996,GenBank:XP_036015164.1,MGI:MGI:97292;Name=XP_036015164.1;gbkey=CDS;gene=Neb;product=nebulin isoform X41;protein_id=XP_036015164.1;extra_copy_number=0
CM058242.1	Liftoff	CDS	59997907	59998014	.	-	.	ID=cds-XP_036015164.1;Parent=rna-XM_036159271.1;Dbxref=GeneID:17996,GenBank:XP_036015164.1,MGI:MGI:97292;Name=XP_036015164.1;gbkey=CDS;gene=Neb;product=nebulin isoform X41;protein_id=XP_036015164.1;extra_copy_number=0
CM058242.1	Liftoff	CDS	59999129	59999233	.	-	.	ID=cds-XP_036015164.1;Parent=rna-XM_036159271.1;Dbxref=GeneID:17996,GenBank:XP_036015164.1,MGI:MGI:97292;Name=XP_036015164.1;gbkey=CDS;gene=Neb;product=nebulin isoform X41;protein_id=XP_036015164.1;extra_copy_number=0
CM058242.1	Liftoff	CDS	59999901	60000005	.	-	.	ID=cds-XP_036015164.1;Parent=rna-XM_036159271.1;Dbxref=GeneID:17996,GenBank:XP_036015164.1,MGI:MGI:97292;Name=XP_036015164.1;gbkey=CDS;gene=Neb;product=nebulin isoform X41;protein_id=XP_036015164.1;extra_copy_number=0
CM058242.1	Liftoff	CDS	60000317	60000514	.	-	.	ID=cds-XP_036015164.1;Parent=rna-XM_036159271.1;Dbxref=GeneID:17996,GenBank:XP_036015164.1,MGI:MGI:97292;Name=XP_036015164.1;gbkey=CDS;gene=Neb;product=nebulin isoform X41;protein_id=XP_036015164.1;extra_copy_number=0
CM058242.1	Liftoff	CDS	60001012	60001125	.	-	.	ID=cds-XP_036015164.1;Parent=rna-XM_036159271.1;Dbxref=GeneID:17996,GenBank:XP_036015164.1,MGI:MGI:97292;Name=XP_036015164.1;gbkey=CDS;gene=Neb;product=nebulin isoform X41;protein_id=XP_036015164.1;extra_copy_number=0
CM058242.1	Liftoff	CDS	60002729	60002836	.	-	.	ID=cds-XP_036015164.1;Parent=rna-XM_036159271.1;Dbxref=GeneID:17996,GenBank:XP_036015164.1,MGI:MGI:97292;Name=XP_036015164.1;gbkey=CDS;gene=Neb;product=nebulin isoform X41;protein_id=XP_036015164.1;extra_copy_number=0
CM058242.1	Liftoff	CDS	60003127	60003231	.	-	.	ID=cds-XP_036015164.1;Parent=rna-XM_036159271.1;Dbxref=GeneID:17996,GenBank:XP_036015164.1,MGI:MGI:97292;Name=XP_036015164.1;gbkey=CDS;gene=Neb;product=nebulin isoform X41;protein_id=XP_036015164.1;extra_copy_number=0
CM058242.1	Liftoff	CDS	60003330	60003434	.	-	.	ID=cds-XP_036015164.1;Parent=rna-XM_036159271.1;Dbxref=GeneID:17996,GenBank:XP_036015164.1,MGI:MGI:97292;Name=XP_036015164.1;gbkey=CDS;gene=Neb;product=nebulin isoform X41;protein_id=XP_036015164.1;extra_copy_number=0
CM058242.1	Liftoff	CDS	60004125	60004229	.	-	.	ID=cds-XP_036015164.1;Parent=rna-XM_036159271.1;Dbxref=GeneID:17996,GenBank:XP_036015164.1,MGI:MGI:97292;Name=XP_036015164.1;gbkey=CDS;gene=Neb;product=nebulin isoform X41;protein_id=XP_036015164.1;extra_copy_number=0
CM058242.1	Liftoff	CDS	60004569	60004766	.	-	.	ID=cds-XP_036015164.1;Parent=rna-XM_036159271.1;Dbxref=GeneID:17996,GenBank:XP_036015164.1,MGI:MGI:97292;Name=XP_036015164.1;gbkey=CDS;gene=Neb;product=nebulin isoform X41;protein_id=XP_036015164.1;extra_copy_number=0
CM058242.1	Liftoff	CDS	60005168	60005281	.	-	.	ID=cds-XP_036015164.1;Parent=rna-XM_036159271.1;Dbxref=GeneID:17996,GenBank:XP_036015164.1,MGI:MGI:97292;Name=XP_036015164.1;gbkey=CDS;gene=Neb;product=nebulin isoform X41;protein_id=XP_036015164.1;extra_copy_number=0
CM058242.1	Liftoff	CDS	60005385	60005492	.	-	.	ID=cds-XP_036015164.1;Parent=rna-XM_036159271.1;Dbxref=GeneID:17996,GenBank:XP_036015164.1,MGI:MGI:97292;Name=XP_036015164.1;gbkey=CDS;gene=Neb;product=nebulin isoform X41;protein_id=XP_036015164.1;extra_copy_number=0
CM058242.1	Liftoff	CDS	60006166	60006270	.	-	.	ID=cds-XP_036015164.1;Parent=rna-XM_036159271.1;Dbxref=GeneID:17996,GenBank:XP_036015164.1,MGI:MGI:97292;Name=XP_036015164.1;gbkey=CDS;gene=Neb;product=nebulin isoform X41;protein_id=XP_036015164.1;extra_copy_number=0
CM058242.1	Liftoff	CDS	60006564	60006668	.	-	.	ID=cds-XP_036015164.1;Parent=rna-XM_036159271.1;Dbxref=GeneID:17996,GenBank:XP_036015164.1,MGI:MGI:97292;Name=XP_036015164.1;gbkey=CDS;gene=Neb;product=nebulin isoform X41;protein_id=XP_036015164.1;extra_copy_number=0
CM058242.1	Liftoff	CDS	60006781	60006885	.	-	.	ID=cds-XP_036015164.1;Parent=rna-XM_036159271.1;Dbxref=GeneID:17996,GenBank:XP_036015164.1,MGI:MGI:97292;Name=XP_036015164.1;gbkey=CDS;gene=Neb;product=nebulin isoform X41;protein_id=XP_036015164.1;extra_copy_number=0
CM058242.1	Liftoff	CDS	60007846	60008157	.	-	.	ID=cds-XP_036015164.1;Parent=rna-XM_036159271.1;Dbxref=GeneID:17996,GenBank:XP_036015164.1,MGI:MGI:97292;Name=XP_036015164.1;gbkey=CDS;gene=Neb;product=nebulin isoform X41;protein_id=XP_036015164.1;extra_copy_number=0
CM058242.1	Liftoff	CDS	60008833	60008940	.	-	.	ID=cds-XP_036015164.1;Parent=rna-XM_036159271.1;Dbxref=GeneID:17996,GenBank:XP_036015164.1,MGI:MGI:97292;Name=XP_036015164.1;gbkey=CDS;gene=Neb;product=nebulin isoform X41;protein_id=XP_036015164.1;extra_copy_number=0
CM058242.1	Liftoff	CDS	60009055	60009156	.	-	.	ID=cds-XP_036015164.1;Parent=rna-XM_036159271.1;Dbxref=GeneID:17996,GenBank:XP_036015164.1,MGI:MGI:97292;Name=XP_036015164.1;gbkey=CDS;gene=Neb;product=nebulin isoform X41;protein_id=XP_036015164.1;extra_copy_number=0
CM058242.1	Liftoff	CDS	60009336	60009434	.	-	.	ID=cds-XP_036015164.1;Parent=rna-XM_036159271.1;Dbxref=GeneID:17996,GenBank:XP_036015164.1,MGI:MGI:97292;Name=XP_036015164.1;gbkey=CDS;gene=Neb;product=nebulin isoform X41;protein_id=XP_036015164.1;extra_copy_number=0
CM058242.1	Liftoff	CDS	60009987	60010091	.	-	.	ID=cds-XP_036015164.1;Parent=rna-XM_036159271.1;Dbxref=GeneID:17996,GenBank:XP_036015164.1,MGI:MGI:97292;Name=XP_036015164.1;gbkey=CDS;gene=Neb;product=nebulin isoform X41;protein_id=XP_036015164.1;extra_copy_number=0
CM058242.1	Liftoff	CDS	60010995	60011306	.	-	.	ID=cds-XP_036015164.1;Parent=rna-XM_036159271.1;Dbxref=GeneID:17996,GenBank:XP_036015164.1,MGI:MGI:97292;Name=XP_036015164.1;gbkey=CDS;gene=Neb;product=nebulin isoform X41;protein_id=XP_036015164.1;extra_copy_number=0
CM058242.1	Liftoff	CDS	60011412	60011516	.	-	.	ID=cds-XP_036015164.1;Parent=rna-XM_036159271.1;Dbxref=GeneID:17996,GenBank:XP_036015164.1,MGI:MGI:97292;Name=XP_036015164.1;gbkey=CDS;gene=Neb;product=nebulin isoform X41;protein_id=XP_036015164.1;extra_copy_number=0
CM058242.1	Liftoff	CDS	60014757	60014861	.	-	.	ID=cds-XP_036015164.1;Parent=rna-XM_036159271.1;Dbxref=GeneID:17996,GenBank:XP_036015164.1,MGI:MGI:97292;Name=XP_036015164.1;gbkey=CDS;gene=Neb;product=nebulin isoform X41;protein_id=XP_036015164.1;extra_copy_number=0
CM058242.1	Liftoff	CDS	60015387	60015590	.	-	.	ID=cds-XP_036015164.1;Parent=rna-XM_036159271.1;Dbxref=GeneID:17996,GenBank:XP_036015164.1,MGI:MGI:97292;Name=XP_036015164.1;gbkey=CDS;gene=Neb;product=nebulin isoform X41;protein_id=XP_036015164.1;extra_copy_number=0
CM058242.1	Liftoff	CDS	60017595	60017906	.	-	.	ID=cds-XP_036015164.1;Parent=rna-XM_036159271.1;Dbxref=GeneID:17996,GenBank:XP_036015164.1,MGI:MGI:97292;Name=XP_036015164.1;gbkey=CDS;gene=Neb;product=nebulin isoform X41;protein_id=XP_036015164.1;extra_copy_number=0
CM058242.1	Liftoff	CDS	60018653	60018760	.	-	.	ID=cds-XP_036015164.1;Parent=rna-XM_036159271.1;Dbxref=GeneID:17996,GenBank:XP_036015164.1,MGI:MGI:97292;Name=XP_036015164.1;gbkey=CDS;gene=Neb;product=nebulin isoform X41;protein_id=XP_036015164.1;extra_copy_number=0
CM058242.1	Liftoff	CDS	60019399	60019503	.	-	.	ID=cds-XP_036015164.1;Parent=rna-XM_036159271.1;Dbxref=GeneID:17996,GenBank:XP_036015164.1,MGI:MGI:97292;Name=XP_036015164.1;gbkey=CDS;gene=Neb;product=nebulin isoform X41;protein_id=XP_036015164.1;extra_copy_number=0
CM058242.1	Liftoff	CDS	60020145	60020348	.	-	.	ID=cds-XP_036015164.1;Parent=rna-XM_036159271.1;Dbxref=GeneID:17996,GenBank:XP_036015164.1,MGI:MGI:97292;Name=XP_036015164.1;gbkey=CDS;gene=Neb;product=nebulin isoform X41;protein_id=XP_036015164.1;extra_copy_number=0
CM058242.1	Liftoff	CDS	60021242	60021553	.	-	.	ID=cds-XP_036015164.1;Parent=rna-XM_036159271.1;Dbxref=GeneID:17996,GenBank:XP_036015164.1,MGI:MGI:97292;Name=XP_036015164.1;gbkey=CDS;gene=Neb;product=nebulin isoform X41;protein_id=XP_036015164.1;extra_copy_number=0
CM058242.1	Liftoff	CDS	60023019	60023126	.	-	.	ID=cds-XP_036015164.1;Parent=rna-XM_036159271.1;Dbxref=GeneID:17996,GenBank:XP_036015164.1,MGI:MGI:97292;Name=XP_036015164.1;gbkey=CDS;gene=Neb;product=nebulin isoform X41;protein_id=XP_036015164.1;extra_copy_number=0
CM058242.1	Liftoff	CDS	60024074	60024178	.	-	.	ID=cds-XP_036015164.1;Parent=rna-XM_036159271.1;Dbxref=GeneID:17996,GenBank:XP_036015164.1,MGI:MGI:97292;Name=XP_036015164.1;gbkey=CDS;gene=Neb;product=nebulin isoform X41;protein_id=XP_036015164.1;extra_copy_number=0
CM058242.1	Liftoff	CDS	60024948	60025151	.	-	.	ID=cds-XP_036015164.1;Parent=rna-XM_036159271.1;Dbxref=GeneID:17996,GenBank:XP_036015164.1,MGI:MGI:97292;Name=XP_036015164.1;gbkey=CDS;gene=Neb;product=nebulin isoform X41;protein_id=XP_036015164.1;extra_copy_number=0
CM058242.1	Liftoff	CDS	60025749	60026060	.	-	.	ID=cds-XP_036015164.1;Parent=rna-XM_036159271.1;Dbxref=GeneID:17996,GenBank:XP_036015164.1,MGI:MGI:97292;Name=XP_036015164.1;gbkey=CDS;gene=Neb;product=nebulin isoform X41;protein_id=XP_036015164.1;extra_copy_number=0
CM058242.1	Liftoff	CDS	60027003	60027110	.	-	.	ID=cds-XP_036015164.1;Parent=rna-XM_036159271.1;Dbxref=GeneID:17996,GenBank:XP_036015164.1,MGI:MGI:97292;Name=XP_036015164.1;gbkey=CDS;gene=Neb;product=nebulin isoform X41;protein_id=XP_036015164.1;extra_copy_number=0
CM058242.1	Liftoff	CDS	60027253	60027357	.	-	.	ID=cds-XP_036015164.1;Parent=rna-XM_036159271.1;Dbxref=GeneID:17996,GenBank:XP_036015164.1,MGI:MGI:97292;Name=XP_036015164.1;gbkey=CDS;gene=Neb;product=nebulin isoform X41;protein_id=XP_036015164.1;extra_copy_number=0
CM058242.1	Liftoff	CDS	60028461	60028664	.	-	.	ID=cds-XP_036015164.1;Parent=rna-XM_036159271.1;Dbxref=GeneID:17996,GenBank:XP_036015164.1,MGI:MGI:97292;Name=XP_036015164.1;gbkey=CDS;gene=Neb;product=nebulin isoform X41;protein_id=XP_036015164.1;extra_copy_number=0
CM058242.1	Liftoff	CDS	60030472	60030783	.	-	.	ID=cds-XP_036015164.1;Parent=rna-XM_036159271.1;Dbxref=GeneID:17996,GenBank:XP_036015164.1,MGI:MGI:97292;Name=XP_036015164.1;gbkey=CDS;gene=Neb;product=nebulin isoform X41;protein_id=XP_036015164.1;extra_copy_number=0
CM058242.1	Liftoff	CDS	60031426	60031533	.	-	.	ID=cds-XP_036015164.1;Parent=rna-XM_036159271.1;Dbxref=GeneID:17996,GenBank:XP_036015164.1,MGI:MGI:97292;Name=XP_036015164.1;gbkey=CDS;gene=Neb;product=nebulin isoform X41;protein_id=XP_036015164.1;extra_copy_number=0
CM058242.1	Liftoff	CDS	60032772	60032876	.	-	.	ID=cds-XP_036015164.1;Parent=rna-XM_036159271.1;Dbxref=GeneID:17996,GenBank:XP_036015164.1,MGI:MGI:97292;Name=XP_036015164.1;gbkey=CDS;gene=Neb;product=nebulin isoform X41;protein_id=XP_036015164.1;extra_copy_number=0
CM058242.1	Liftoff	CDS	60033985	60034188	.	-	.	ID=cds-XP_036015164.1;Parent=rna-XM_036159271.1;Dbxref=GeneID:17996,GenBank:XP_036015164.1,MGI:MGI:97292;Name=XP_036015164.1;gbkey=CDS;gene=Neb;product=nebulin isoform X41;protein_id=XP_036015164.1;extra_copy_number=0
CM058242.1	Liftoff	CDS	60035357	60035668	.	-	.	ID=cds-XP_036015164.1;Parent=rna-XM_036159271.1;Dbxref=GeneID:17996,GenBank:XP_036015164.1,MGI:MGI:97292;Name=XP_036015164.1;gbkey=CDS;gene=Neb;product=nebulin isoform X41;protein_id=XP_036015164.1;extra_copy_number=0
CM058242.1	Liftoff	CDS	60036697	60036804	.	-	.	ID=cds-XP_036015164.1;Parent=rna-XM_036159271.1;Dbxref=GeneID:17996,GenBank:XP_036015164.1,MGI:MGI:97292;Name=XP_036015164.1;gbkey=CDS;gene=Neb;product=nebulin isoform X41;protein_id=XP_036015164.1;extra_copy_number=0
CM058242.1	Liftoff	CDS	60040500	60040604	.	-	.	ID=cds-XP_036015164.1;Parent=rna-XM_036159271.1;Dbxref=GeneID:17996,GenBank:XP_036015164.1,MGI:MGI:97292;Name=XP_036015164.1;gbkey=CDS;gene=Neb;product=nebulin isoform X41;protein_id=XP_036015164.1;extra_copy_number=0
CM058242.1	Liftoff	CDS	60041697	60041900	.	-	.	ID=cds-XP_036015164.1;Parent=rna-XM_036159271.1;Dbxref=GeneID:17996,GenBank:XP_036015164.1,MGI:MGI:97292;Name=XP_036015164.1;gbkey=CDS;gene=Neb;product=nebulin isoform X41;protein_id=XP_036015164.1;extra_copy_number=0
CM058242.1	Liftoff	CDS	60042346	60042657	.	-	.	ID=cds-XP_036015164.1;Parent=rna-XM_036159271.1;Dbxref=GeneID:17996,GenBank:XP_036015164.1,MGI:MGI:97292;Name=XP_036015164.1;gbkey=CDS;gene=Neb;product=nebulin isoform X41;protein_id=XP_036015164.1;extra_copy_number=0
CM058242.1	Liftoff	CDS	60043785	60043892	.	-	.	ID=cds-XP_036015164.1;Parent=rna-XM_036159271.1;Dbxref=GeneID:17996,GenBank:XP_036015164.1,MGI:MGI:97292;Name=XP_036015164.1;gbkey=CDS;gene=Neb;product=nebulin isoform X41;protein_id=XP_036015164.1;extra_copy_number=0
CM058242.1	Liftoff	CDS	60045264	60045368	.	-	.	ID=cds-XP_036015164.1;Parent=rna-XM_036159271.1;Dbxref=GeneID:17996,GenBank:XP_036015164.1,MGI:MGI:97292;Name=XP_036015164.1;gbkey=CDS;gene=Neb;product=nebulin isoform X41;protein_id=XP_036015164.1;extra_copy_number=0
CM058242.1	Liftoff	CDS	60045660	60045863	.	-	.	ID=cds-XP_036015164.1;Parent=rna-XM_036159271.1;Dbxref=GeneID:17996,GenBank:XP_036015164.1,MGI:MGI:97292;Name=XP_036015164.1;gbkey=CDS;gene=Neb;product=nebulin isoform X41;protein_id=XP_036015164.1;extra_copy_number=0
CM058242.1	Liftoff	CDS	60047707	60048018	.	-	.	ID=cds-XP_036015164.1;Parent=rna-XM_036159271.1;Dbxref=GeneID:17996,GenBank:XP_036015164.1,MGI:MGI:97292;Name=XP_036015164.1;gbkey=CDS;gene=Neb;product=nebulin isoform X41;protein_id=XP_036015164.1;extra_copy_number=0
CM058242.1	Liftoff	CDS	60050211	60050318	.	-	.	ID=cds-XP_036015164.1;Parent=rna-XM_036159271.1;Dbxref=GeneID:17996,GenBank:XP_036015164.1,MGI:MGI:97292;Name=XP_036015164.1;gbkey=CDS;gene=Neb;product=nebulin isoform X41;protein_id=XP_036015164.1;extra_copy_number=0
CM058242.1	Liftoff	CDS	60054040	60054144	.	-	.	ID=cds-XP_036015164.1;Parent=rna-XM_036159271.1;Dbxref=GeneID:17996,GenBank:XP_036015164.1,MGI:MGI:97292;Name=XP_036015164.1;gbkey=CDS;gene=Neb;product=nebulin isoform X41;protein_id=XP_036015164.1;extra_copy_number=0
CM058242.1	Liftoff	CDS	60054598	60054801	.	-	.	ID=cds-XP_036015164.1;Parent=rna-XM_036159271.1;Dbxref=GeneID:17996,GenBank:XP_036015164.1,MGI:MGI:97292;Name=XP_036015164.1;gbkey=CDS;gene=Neb;product=nebulin isoform X41;protein_id=XP_036015164.1;extra_copy_number=0
CM058242.1	Liftoff	CDS	60055089	60055400	.	-	.	ID=cds-XP_036015164.1;Parent=rna-XM_036159271.1;Dbxref=GeneID:17996,GenBank:XP_036015164.1,MGI:MGI:97292;Name=XP_036015164.1;gbkey=CDS;gene=Neb;product=nebulin isoform X41;protein_id=XP_036015164.1;extra_copy_number=0
CM058242.1	Liftoff	CDS	60056070	60056177	.	-	.	ID=cds-XP_036015164.1;Parent=rna-XM_036159271.1;Dbxref=GeneID:17996,GenBank:XP_036015164.1,MGI:MGI:97292;Name=XP_036015164.1;gbkey=CDS;gene=Neb;product=nebulin isoform X41;protein_id=XP_036015164.1;extra_copy_number=0
CM058242.1	Liftoff	CDS	60056264	60056368	.	-	.	ID=cds-XP_036015164.1;Parent=rna-XM_036159271.1;Dbxref=GeneID:17996,GenBank:XP_036015164.1,MGI:MGI:97292;Name=XP_036015164.1;gbkey=CDS;gene=Neb;product=nebulin isoform X41;protein_id=XP_036015164.1;extra_copy_number=0
CM058242.1	Liftoff	CDS	60056596	60056799	.	-	.	ID=cds-XP_036015164.1;Parent=rna-XM_036159271.1;Dbxref=GeneID:17996,GenBank:XP_036015164.1,MGI:MGI:97292;Name=XP_036015164.1;gbkey=CDS;gene=Neb;product=nebulin isoform X41;protein_id=XP_036015164.1;extra_copy_number=0
CM058242.1	Liftoff	CDS	60057101	60057412	.	-	.	ID=cds-XP_036015164.1;Parent=rna-XM_036159271.1;Dbxref=GeneID:17996,GenBank:XP_036015164.1,MGI:MGI:97292;Name=XP_036015164.1;gbkey=CDS;gene=Neb;product=nebulin isoform X41;protein_id=XP_036015164.1;extra_copy_number=0
CM058242.1	Liftoff	CDS	60057727	60057834	.	-	.	ID=cds-XP_036015164.1;Parent=rna-XM_036159271.1;Dbxref=GeneID:17996,GenBank:XP_036015164.1,MGI:MGI:97292;Name=XP_036015164.1;gbkey=CDS;gene=Neb;product=nebulin isoform X41;protein_id=XP_036015164.1;extra_copy_number=0
CM058242.1	Liftoff	CDS	60059002	60059106	.	-	.	ID=cds-XP_036015164.1;Parent=rna-XM_036159271.1;Dbxref=GeneID:17996,GenBank:XP_036015164.1,MGI:MGI:97292;Name=XP_036015164.1;gbkey=CDS;gene=Neb;product=nebulin isoform X41;protein_id=XP_036015164.1;extra_copy_number=0
CM058242.1	Liftoff	CDS	60062028	60062231	.	-	.	ID=cds-XP_036015164.1;Parent=rna-XM_036159271.1;Dbxref=GeneID:17996,GenBank:XP_036015164.1,MGI:MGI:97292;Name=XP_036015164.1;gbkey=CDS;gene=Neb;product=nebulin isoform X41;protein_id=XP_036015164.1;extra_copy_number=0
CM058242.1	Liftoff	CDS	60062418	60062729	.	-	.	ID=cds-XP_036015164.1;Parent=rna-XM_036159271.1;Dbxref=GeneID:17996,GenBank:XP_036015164.1,MGI:MGI:97292;Name=XP_036015164.1;gbkey=CDS;gene=Neb;product=nebulin isoform X41;protein_id=XP_036015164.1;extra_copy_number=0
CM058242.1	Liftoff	CDS	60066230	60066337	.	-	.	ID=cds-XP_036015164.1;Parent=rna-XM_036159271.1;Dbxref=GeneID:17996,GenBank:XP_036015164.1,MGI:MGI:97292;Name=XP_036015164.1;gbkey=CDS;gene=Neb;product=nebulin isoform X41;protein_id=XP_036015164.1;extra_copy_number=0
CM058242.1	Liftoff	CDS	60068744	60068848	.	-	.	ID=cds-XP_036015164.1;Parent=rna-XM_036159271.1;Dbxref=GeneID:17996,GenBank:XP_036015164.1,MGI:MGI:97292;Name=XP_036015164.1;gbkey=CDS;gene=Neb;product=nebulin isoform X41;protein_id=XP_036015164.1;extra_copy_number=0
CM058242.1	Liftoff	CDS	60069507	60069713	.	-	.	ID=cds-XP_036015164.1;Parent=rna-XM_036159271.1;Dbxref=GeneID:17996,GenBank:XP_036015164.1,MGI:MGI:97292;Name=XP_036015164.1;gbkey=CDS;gene=Neb;product=nebulin isoform X41;protein_id=XP_036015164.1;extra_copy_number=0
CM058242.1	Liftoff	CDS	60069835	60070146	.	-	.	ID=cds-XP_036015164.1;Parent=rna-XM_036159271.1;Dbxref=GeneID:17996,GenBank:XP_036015164.1,MGI:MGI:97292;Name=XP_036015164.1;gbkey=CDS;gene=Neb;product=nebulin isoform X41;protein_id=XP_036015164.1;extra_copy_number=0
CM058242.1	Liftoff	CDS	60071396	60071503	.	-	.	ID=cds-XP_036015164.1;Parent=rna-XM_036159271.1;Dbxref=GeneID:17996,GenBank:XP_036015164.1,MGI:MGI:97292;Name=XP_036015164.1;gbkey=CDS;gene=Neb;product=nebulin isoform X41;protein_id=XP_036015164.1;extra_copy_number=0
CM058242.1	Liftoff	CDS	60072421	60072525	.	-	.	ID=cds-XP_036015164.1;Parent=rna-XM_036159271.1;Dbxref=GeneID:17996,GenBank:XP_036015164.1,MGI:MGI:97292;Name=XP_036015164.1;gbkey=CDS;gene=Neb;product=nebulin isoform X41;protein_id=XP_036015164.1;extra_copy_number=0
CM058242.1	Liftoff	CDS	60075904	60076110	.	-	.	ID=cds-XP_036015164.1;Parent=rna-XM_036159271.1;Dbxref=GeneID:17996,GenBank:XP_036015164.1,MGI:MGI:97292;Name=XP_036015164.1;gbkey=CDS;gene=Neb;product=nebulin isoform X41;protein_id=XP_036015164.1;extra_copy_number=0
CM058242.1	Liftoff	CDS	60077320	60077631	.	-	.	ID=cds-XP_036015164.1;Parent=rna-XM_036159271.1;Dbxref=GeneID:17996,GenBank:XP_036015164.1,MGI:MGI:97292;Name=XP_036015164.1;gbkey=CDS;gene=Neb;product=nebulin isoform X41;protein_id=XP_036015164.1;extra_copy_number=0
CM058242.1	Liftoff	CDS	60078178	60078285	.	-	.	ID=cds-XP_036015164.1;Parent=rna-XM_036159271.1;Dbxref=GeneID:17996,GenBank:XP_036015164.1,MGI:MGI:97292;Name=XP_036015164.1;gbkey=CDS;gene=Neb;product=nebulin isoform X41;protein_id=XP_036015164.1;extra_copy_number=0
CM058242.1	Liftoff	CDS	60078390	60078494	.	-	.	ID=cds-XP_036015164.1;Parent=rna-XM_036159271.1;Dbxref=GeneID:17996,GenBank:XP_036015164.1,MGI:MGI:97292;Name=XP_036015164.1;gbkey=CDS;gene=Neb;product=nebulin isoform X41;protein_id=XP_036015164.1;extra_copy_number=0
CM058242.1	Liftoff	CDS	60078982	60079188	.	-	.	ID=cds-XP_036015164.1;Parent=rna-XM_036159271.1;Dbxref=GeneID:17996,GenBank:XP_036015164.1,MGI:MGI:97292;Name=XP_036015164.1;gbkey=CDS;gene=Neb;product=nebulin isoform X41;protein_id=XP_036015164.1;extra_copy_number=0
CM058242.1	Liftoff	CDS	60080010	60080321	.	-	.	ID=cds-XP_036015164.1;Parent=rna-XM_036159271.1;Dbxref=GeneID:17996,GenBank:XP_036015164.1,MGI:MGI:97292;Name=XP_036015164.1;gbkey=CDS;gene=Neb;product=nebulin isoform X41;protein_id=XP_036015164.1;extra_copy_number=0
CM058242.1	Liftoff	CDS	60081136	60081243	.	-	.	ID=cds-XP_036015164.1;Parent=rna-XM_036159271.1;Dbxref=GeneID:17996,GenBank:XP_036015164.1,MGI:MGI:97292;Name=XP_036015164.1;gbkey=CDS;gene=Neb;product=nebulin isoform X41;protein_id=XP_036015164.1;extra_copy_number=0
CM058242.1	Liftoff	CDS	60082796	60082900	.	-	.	ID=cds-XP_036015164.1;Parent=rna-XM_036159271.1;Dbxref=GeneID:17996,GenBank:XP_036015164.1,MGI:MGI:97292;Name=XP_036015164.1;gbkey=CDS;gene=Neb;product=nebulin isoform X41;protein_id=XP_036015164.1;extra_copy_number=0
CM058242.1	Liftoff	CDS	60084501	60084707	.	-	.	ID=cds-XP_036015164.1;Parent=rna-XM_036159271.1;Dbxref=GeneID:17996,GenBank:XP_036015164.1,MGI:MGI:97292;Name=XP_036015164.1;gbkey=CDS;gene=Neb;product=nebulin isoform X41;protein_id=XP_036015164.1;extra_copy_number=0
CM058242.1	Liftoff	CDS	60085590	60085901	.	-	.	ID=cds-XP_036015164.1;Parent=rna-XM_036159271.1;Dbxref=GeneID:17996,GenBank:XP_036015164.1,MGI:MGI:97292;Name=XP_036015164.1;gbkey=CDS;gene=Neb;product=nebulin isoform X41;protein_id=XP_036015164.1;extra_copy_number=0
CM058242.1	Liftoff	CDS	60087317	60087424	.	-	.	ID=cds-XP_036015164.1;Parent=rna-XM_036159271.1;Dbxref=GeneID:17996,GenBank:XP_036015164.1,MGI:MGI:97292;Name=XP_036015164.1;gbkey=CDS;gene=Neb;product=nebulin isoform X41;protein_id=XP_036015164.1;extra_copy_number=0
CM058242.1	Liftoff	CDS	60088172	60088276	.	-	.	ID=cds-XP_036015164.1;Parent=rna-XM_036159271.1;Dbxref=GeneID:17996,GenBank:XP_036015164.1,MGI:MGI:97292;Name=XP_036015164.1;gbkey=CDS;gene=Neb;product=nebulin isoform X41;protein_id=XP_036015164.1;extra_copy_number=0
CM058242.1	Liftoff	CDS	60089300	60089506	.	-	.	ID=cds-XP_036015164.1;Parent=rna-XM_036159271.1;Dbxref=GeneID:17996,GenBank:XP_036015164.1,MGI:MGI:97292;Name=XP_036015164.1;gbkey=CDS;gene=Neb;product=nebulin isoform X41;protein_id=XP_036015164.1;extra_copy_number=0
CM058242.1	Liftoff	CDS	60089588	60089899	.	-	.	ID=cds-XP_036015164.1;Parent=rna-XM_036159271.1;Dbxref=GeneID:17996,GenBank:XP_036015164.1,MGI:MGI:97292;Name=XP_036015164.1;gbkey=CDS;gene=Neb;product=nebulin isoform X41;protein_id=XP_036015164.1;extra_copy_number=0
CM058242.1	Liftoff	CDS	60091159	60091266	.	-	.	ID=cds-XP_036015164.1;Parent=rna-XM_036159271.1;Dbxref=GeneID:17996,GenBank:XP_036015164.1,MGI:MGI:97292;Name=XP_036015164.1;gbkey=CDS;gene=Neb;product=nebulin isoform X41;protein_id=XP_036015164.1;extra_copy_number=0
CM058242.1	Liftoff	CDS	60091347	60091451	.	-	.	ID=cds-XP_036015164.1;Parent=rna-XM_036159271.1;Dbxref=GeneID:17996,GenBank:XP_036015164.1,MGI:MGI:97292;Name=XP_036015164.1;gbkey=CDS;gene=Neb;product=nebulin isoform X41;protein_id=XP_036015164.1;extra_copy_number=0
CM058242.1	Liftoff	CDS	60092174	60092272	.	-	.	ID=cds-XP_036015164.1;Parent=rna-XM_036159271.1;Dbxref=GeneID:17996,GenBank:XP_036015164.1,MGI:MGI:97292;Name=XP_036015164.1;gbkey=CDS;gene=Neb;product=nebulin isoform X41;protein_id=XP_036015164.1;extra_copy_number=0
CM058242.1	Liftoff	CDS	60093837	60093944	.	-	.	ID=cds-XP_036015164.1;Parent=rna-XM_036159271.1;Dbxref=GeneID:17996,GenBank:XP_036015164.1,MGI:MGI:97292;Name=XP_036015164.1;gbkey=CDS;gene=Neb;product=nebulin isoform X41;protein_id=XP_036015164.1;extra_copy_number=0
CM058242.1	Liftoff	CDS	60094785	60094982	.	-	.	ID=cds-XP_036015164.1;Parent=rna-XM_036159271.1;Dbxref=GeneID:17996,GenBank:XP_036015164.1,MGI:MGI:97292;Name=XP_036015164.1;gbkey=CDS;gene=Neb;product=nebulin isoform X41;protein_id=XP_036015164.1;extra_copy_number=0
CM058242.1	Liftoff	CDS	60097165	60097278	.	-	.	ID=cds-XP_036015164.1;Parent=rna-XM_036159271.1;Dbxref=GeneID:17996,GenBank:XP_036015164.1,MGI:MGI:97292;Name=XP_036015164.1;gbkey=CDS;gene=Neb;product=nebulin isoform X41;protein_id=XP_036015164.1;extra_copy_number=0
CM058242.1	Liftoff	CDS	60097355	60097462	.	-	.	ID=cds-XP_036015164.1;Parent=rna-XM_036159271.1;Dbxref=GeneID:17996,GenBank:XP_036015164.1,MGI:MGI:97292;Name=XP_036015164.1;gbkey=CDS;gene=Neb;product=nebulin isoform X41;protein_id=XP_036015164.1;extra_copy_number=0
CM058242.1	Liftoff	CDS	60098023	60098127	.	-	.	ID=cds-XP_036015164.1;Parent=rna-XM_036159271.1;Dbxref=GeneID:17996,GenBank:XP_036015164.1,MGI:MGI:97292;Name=XP_036015164.1;gbkey=CDS;gene=Neb;product=nebulin isoform X41;protein_id=XP_036015164.1;extra_copy_number=0
CM058242.1	Liftoff	CDS	60100988	60101086	.	-	.	ID=cds-XP_036015164.1;Parent=rna-XM_036159271.1;Dbxref=GeneID:17996,GenBank:XP_036015164.1,MGI:MGI:97292;Name=XP_036015164.1;gbkey=CDS;gene=Neb;product=nebulin isoform X41;protein_id=XP_036015164.1;extra_copy_number=0
CM058242.1	Liftoff	CDS	60102177	60102281	.	-	.	ID=cds-XP_036015164.1;Parent=rna-XM_036159271.1;Dbxref=GeneID:17996,GenBank:XP_036015164.1,MGI:MGI:97292;Name=XP_036015164.1;gbkey=CDS;gene=Neb;product=nebulin isoform X41;protein_id=XP_036015164.1;extra_copy_number=0
CM058242.1	Liftoff	CDS	60102373	60102480	.	-	.	ID=cds-XP_036015164.1;Parent=rna-XM_036159271.1;Dbxref=GeneID:17996,GenBank:XP_036015164.1,MGI:MGI:97292;Name=XP_036015164.1;gbkey=CDS;gene=Neb;product=nebulin isoform X41;protein_id=XP_036015164.1;extra_copy_number=0
CM058242.1	Liftoff	CDS	60102576	60102677	.	-	.	ID=cds-XP_036015164.1;Parent=rna-XM_036159271.1;Dbxref=GeneID:17996,GenBank:XP_036015164.1,MGI:MGI:97292;Name=XP_036015164.1;gbkey=CDS;gene=Neb;product=nebulin isoform X41;protein_id=XP_036015164.1;extra_copy_number=0
CM058242.1	Liftoff	CDS	60103640	60103753	.	-	.	ID=cds-XP_036015164.1;Parent=rna-XM_036159271.1;Dbxref=GeneID:17996,GenBank:XP_036015164.1,MGI:MGI:97292;Name=XP_036015164.1;gbkey=CDS;gene=Neb;product=nebulin isoform X41;protein_id=XP_036015164.1;extra_copy_number=0
CM058242.1	Liftoff	CDS	60103830	60103937	.	-	.	ID=cds-XP_036015164.1;Parent=rna-XM_036159271.1;Dbxref=GeneID:17996,GenBank:XP_036015164.1,MGI:MGI:97292;Name=XP_036015164.1;gbkey=CDS;gene=Neb;product=nebulin isoform X41;protein_id=XP_036015164.1;extra_copy_number=0
CM058242.1	Liftoff	CDS	60105075	60105179	.	-	.	ID=cds-XP_036015164.1;Parent=rna-XM_036159271.1;Dbxref=GeneID:17996,GenBank:XP_036015164.1,MGI:MGI:97292;Name=XP_036015164.1;gbkey=CDS;gene=Neb;product=nebulin isoform X41;protein_id=XP_036015164.1;extra_copy_number=0
CM058242.1	Liftoff	CDS	60106232	60106330	.	-	.	ID=cds-XP_036015164.1;Parent=rna-XM_036159271.1;Dbxref=GeneID:17996,GenBank:XP_036015164.1,MGI:MGI:97292;Name=XP_036015164.1;gbkey=CDS;gene=Neb;product=nebulin isoform X41;protein_id=XP_036015164.1;extra_copy_number=0
CM058242.1	Liftoff	CDS	60106825	60106929	.	-	.	ID=cds-XP_036015164.1;Parent=rna-XM_036159271.1;Dbxref=GeneID:17996,GenBank:XP_036015164.1,MGI:MGI:97292;Name=XP_036015164.1;gbkey=CDS;gene=Neb;product=nebulin isoform X41;protein_id=XP_036015164.1;extra_copy_number=0
CM058242.1	Liftoff	CDS	60107034	60107141	.	-	.	ID=cds-XP_036015164.1;Parent=rna-XM_036159271.1;Dbxref=GeneID:17996,GenBank:XP_036015164.1,MGI:MGI:97292;Name=XP_036015164.1;gbkey=CDS;gene=Neb;product=nebulin isoform X41;protein_id=XP_036015164.1;extra_copy_number=0
CM058242.1	Liftoff	CDS	60107235	60107339	.	-	.	ID=cds-XP_036015164.1;Parent=rna-XM_036159271.1;Dbxref=GeneID:17996,GenBank:XP_036015164.1,MGI:MGI:97292;Name=XP_036015164.1;gbkey=CDS;gene=Neb;product=nebulin isoform X41;protein_id=XP_036015164.1;extra_copy_number=0
CM058242.1	Liftoff	CDS	60109078	60109194	.	-	.	ID=cds-XP_036015164.1;Parent=rna-XM_036159271.1;Dbxref=GeneID:17996,GenBank:XP_036015164.1,MGI:MGI:97292;Name=XP_036015164.1;gbkey=CDS;gene=Neb;product=nebulin isoform X41;protein_id=XP_036015164.1;extra_copy_number=0
CM058242.1	Liftoff	CDS	60111667	60111774	.	-	.	ID=cds-XP_036015164.1;Parent=rna-XM_036159271.1;Dbxref=GeneID:17996,GenBank:XP_036015164.1,MGI:MGI:97292;Name=XP_036015164.1;gbkey=CDS;gene=Neb;product=nebulin isoform X41;protein_id=XP_036015164.1;extra_copy_number=0
CM058242.1	Liftoff	CDS	60112325	60112429	.	-	.	ID=cds-XP_036015164.1;Parent=rna-XM_036159271.1;Dbxref=GeneID:17996,GenBank:XP_036015164.1,MGI:MGI:97292;Name=XP_036015164.1;gbkey=CDS;gene=Neb;product=nebulin isoform X41;protein_id=XP_036015164.1;extra_copy_number=0
CM058242.1	Liftoff	CDS	60118188	60118292	.	-	.	ID=cds-XP_036015164.1;Parent=rna-XM_036159271.1;Dbxref=GeneID:17996,GenBank:XP_036015164.1,MGI:MGI:97292;Name=XP_036015164.1;gbkey=CDS;gene=Neb;product=nebulin isoform X41;protein_id=XP_036015164.1;extra_copy_number=0
CM058242.1	Liftoff	CDS	60123518	60123622	.	-	.	ID=cds-XP_036015164.1;Parent=rna-XM_036159271.1;Dbxref=GeneID:17996,GenBank:XP_036015164.1,MGI:MGI:97292;Name=XP_036015164.1;gbkey=CDS;gene=Neb;product=nebulin isoform X41;protein_id=XP_036015164.1;extra_copy_number=0
CM058242.1	Liftoff	CDS	60124252	60124356	.	-	.	ID=cds-XP_036015164.1;Parent=rna-XM_036159271.1;Dbxref=GeneID:17996,GenBank:XP_036015164.1,MGI:MGI:97292;Name=XP_036015164.1;gbkey=CDS;gene=Neb;product=nebulin isoform X41;protein_id=XP_036015164.1;extra_copy_number=0
CM058242.1	Liftoff	CDS	60125225	60125329	.	-	.	ID=cds-XP_036015164.1;Parent=rna-XM_036159271.1;Dbxref=GeneID:17996,GenBank:XP_036015164.1,MGI:MGI:97292;Name=XP_036015164.1;gbkey=CDS;gene=Neb;product=nebulin isoform X41;protein_id=XP_036015164.1;extra_copy_number=0
CM058242.1	Liftoff	CDS	60125491	60125598	.	-	.	ID=cds-XP_036015164.1;Parent=rna-XM_036159271.1;Dbxref=GeneID:17996,GenBank:XP_036015164.1,MGI:MGI:97292;Name=XP_036015164.1;gbkey=CDS;gene=Neb;product=nebulin isoform X41;protein_id=XP_036015164.1;extra_copy_number=0
CM058242.1	Liftoff	CDS	60127273	60127473	.	-	.	ID=cds-XP_036015164.1;Parent=rna-XM_036159271.1;Dbxref=GeneID:17996,GenBank:XP_036015164.1,MGI:MGI:97292;Name=XP_036015164.1;gbkey=CDS;gene=Neb;product=nebulin isoform X41;protein_id=XP_036015164.1;extra_copy_number=0
CM058242.1	Liftoff	CDS	60129364	60129405	.	-	.	ID=cds-XP_036015164.1;Parent=rna-XM_036159271.1;Dbxref=GeneID:17996,GenBank:XP_036015164.1,MGI:MGI:97292;Name=XP_036015164.1;gbkey=CDS;gene=Neb;product=nebulin isoform X41;protein_id=XP_036015164.1;extra_copy_number=0
CM058242.1	Liftoff	CDS	60133001	60133036	.	-	.	ID=cds-XP_036015164.1;Parent=rna-XM_036159271.1;Dbxref=GeneID:17996,GenBank:XP_036015164.1,MGI:MGI:97292;Name=XP_036015164.1;gbkey=CDS;gene=Neb;product=nebulin isoform X41;protein_id=XP_036015164.1;extra_copy_number=0
CM058242.1	Liftoff	mRNA	59935150	60134343	.	-	.	ID=rna-XM_036159273.1;Parent=gene-Neb;Dbxref=GeneID:17996,GenBank:XM_036159273.1,MGI:MGI:97292;Name=XM_036159273.1;gbkey=mRNA;gene=Neb;model_evidence=Supporting evidence includes similarity to: 4 mRNAs%2C 26 ESTs%2C 11 Proteins%2C 423 long SRA reads%2C and 100%25 coverage of the annotated genomic feature by RNAseq alignments%2C including 3 samples with support for all annotated introns;product=nebulin%2C transcript variant X43;transcript_id=XM_036159273.1;matches_ref_protein=True;valid_ORF=True;extra_copy_number=0
CM058242.1	Liftoff	exon	59935150	59935941	.	-	.	ID=exon-XM_036159273.1-155;Parent=rna-XM_036159273.1;Dbxref=GeneID:17996,GenBank:XM_036159273.1,MGI:MGI:97292;gbkey=mRNA;gene=Neb;product=nebulin%2C transcript variant X43;transcript_id=XM_036159273.1;extra_copy_number=0
CM058242.1	Liftoff	exon	59945650	59945756	.	-	.	ID=exon-XM_036159273.1-154;Parent=rna-XM_036159273.1;Dbxref=GeneID:17996,GenBank:XM_036159273.1,MGI:MGI:97292;gbkey=mRNA;gene=Neb;product=nebulin%2C transcript variant X43;transcript_id=XM_036159273.1;extra_copy_number=0
CM058242.1	Liftoff	exon	59946147	59946299	.	-	.	ID=exon-XM_036159273.1-153;Parent=rna-XM_036159273.1;Dbxref=GeneID:17996,GenBank:XM_036159273.1,MGI:MGI:97292;gbkey=mRNA;gene=Neb;product=nebulin%2C transcript variant X43;transcript_id=XM_036159273.1;extra_copy_number=0
CM058242.1	Liftoff	exon	59947271	59947363	.	-	.	ID=exon-XM_036159273.1-152;Parent=rna-XM_036159273.1;Dbxref=GeneID:17996,GenBank:XM_036159273.1,MGI:MGI:97292;gbkey=mRNA;gene=Neb;product=nebulin%2C transcript variant X43;transcript_id=XM_036159273.1;extra_copy_number=0
CM058242.1	Liftoff	exon	59947604	59947787	.	-	.	ID=exon-XM_036159273.1-151;Parent=rna-XM_036159273.1;Dbxref=GeneID:17996,GenBank:XM_036159273.1,MGI:MGI:97292;gbkey=mRNA;gene=Neb;product=nebulin%2C transcript variant X43;transcript_id=XM_036159273.1;extra_copy_number=0
CM058242.1	Liftoff	exon	59948100	59948207	.	-	.	ID=exon-XM_036159273.1-150;Parent=rna-XM_036159273.1;Dbxref=GeneID:17996,GenBank:XM_036159273.1,MGI:MGI:97292;gbkey=mRNA;gene=Neb;product=nebulin%2C transcript variant X43;transcript_id=XM_036159273.1;extra_copy_number=0
CM058242.1	Liftoff	exon	59949047	59949139	.	-	.	ID=exon-XM_036159273.1-149;Parent=rna-XM_036159273.1;Dbxref=GeneID:17996,GenBank:XM_036159273.1,MGI:MGI:97292;gbkey=mRNA;gene=Neb;product=nebulin%2C transcript variant X43;transcript_id=XM_036159273.1;extra_copy_number=0
CM058242.1	Liftoff	exon	59957983	59958075	.	-	.	ID=exon-XM_036159273.1-148;Parent=rna-XM_036159273.1;Dbxref=GeneID:17996,GenBank:XM_036159273.1,MGI:MGI:97292;gbkey=mRNA;gene=Neb;product=nebulin%2C transcript variant X43;transcript_id=XM_036159273.1;extra_copy_number=0
CM058242.1	Liftoff	exon	59959162	59959254	.	-	.	ID=exon-XM_036159273.1-147;Parent=rna-XM_036159273.1;Dbxref=GeneID:17996,GenBank:XM_036159273.1,MGI:MGI:97292;gbkey=mRNA;gene=Neb;product=nebulin%2C transcript variant X43;transcript_id=XM_036159273.1;extra_copy_number=0
CM058242.1	Liftoff	exon	59959877	59959981	.	-	.	ID=exon-XM_036159273.1-146;Parent=rna-XM_036159273.1;Dbxref=GeneID:17996,GenBank:XM_036159273.1,MGI:MGI:97292;gbkey=mRNA;gene=Neb;product=nebulin%2C transcript variant X43;transcript_id=XM_036159273.1;extra_copy_number=0
CM058242.1	Liftoff	exon	59960574	59960678	.	-	.	ID=exon-XM_036159273.1-145;Parent=rna-XM_036159273.1;Dbxref=GeneID:17996,GenBank:XM_036159273.1,MGI:MGI:97292;gbkey=mRNA;gene=Neb;product=nebulin%2C transcript variant X43;transcript_id=XM_036159273.1;extra_copy_number=0
CM058242.1	Liftoff	exon	59961411	59961515	.	-	.	ID=exon-XM_036159273.1-144;Parent=rna-XM_036159273.1;Dbxref=GeneID:17996,GenBank:XM_036159273.1,MGI:MGI:97292;gbkey=mRNA;gene=Neb;product=nebulin%2C transcript variant X43;transcript_id=XM_036159273.1;extra_copy_number=0
CM058242.1	Liftoff	exon	59962443	59962556	.	-	.	ID=exon-XM_036159273.1-143;Parent=rna-XM_036159273.1;Dbxref=GeneID:17996,GenBank:XM_036159273.1,MGI:MGI:97292;gbkey=mRNA;gene=Neb;product=nebulin%2C transcript variant X43;transcript_id=XM_036159273.1;extra_copy_number=0
CM058242.1	Liftoff	exon	59963098	59963208	.	-	.	ID=exon-XM_036159273.1-142;Parent=rna-XM_036159273.1;Dbxref=GeneID:17996,GenBank:XM_036159273.1,MGI:MGI:97292;gbkey=mRNA;gene=Neb;product=nebulin%2C transcript variant X43;transcript_id=XM_036159273.1;extra_copy_number=0
CM058242.1	Liftoff	exon	59966066	59966170	.	-	.	ID=exon-XM_036159273.1-141;Parent=rna-XM_036159273.1;Dbxref=GeneID:17996,GenBank:XM_036159273.1,MGI:MGI:97292;gbkey=mRNA;gene=Neb;product=nebulin%2C transcript variant X43;transcript_id=XM_036159273.1;extra_copy_number=0
CM058242.1	Liftoff	exon	59967565	59967669	.	-	.	ID=exon-XM_036159273.1-140;Parent=rna-XM_036159273.1;Dbxref=GeneID:17996,GenBank:XM_036159273.1,MGI:MGI:97292;gbkey=mRNA;gene=Neb;product=nebulin%2C transcript variant X43;transcript_id=XM_036159273.1;extra_copy_number=0
CM058242.1	Liftoff	exon	59968349	59968453	.	-	.	ID=exon-XM_036159273.1-139;Parent=rna-XM_036159273.1;Dbxref=GeneID:17996,GenBank:XM_036159273.1,MGI:MGI:97292;gbkey=mRNA;gene=Neb;product=nebulin%2C transcript variant X43;transcript_id=XM_036159273.1;extra_copy_number=0
CM058242.1	Liftoff	exon	59968945	59969055	.	-	.	ID=exon-XM_036159273.1-138;Parent=rna-XM_036159273.1;Dbxref=GeneID:17996,GenBank:XM_036159273.1,MGI:MGI:97292;gbkey=mRNA;gene=Neb;product=nebulin%2C transcript variant X43;transcript_id=XM_036159273.1;extra_copy_number=0
CM058242.1	Liftoff	exon	59973582	59973686	.	-	.	ID=exon-XM_036159273.1-137;Parent=rna-XM_036159273.1;Dbxref=GeneID:17996,GenBank:XM_036159273.1,MGI:MGI:97292;gbkey=mRNA;gene=Neb;product=nebulin%2C transcript variant X43;transcript_id=XM_036159273.1;extra_copy_number=0
CM058242.1	Liftoff	exon	59973792	59973893	.	-	.	ID=exon-XM_036159273.1-136;Parent=rna-XM_036159273.1;Dbxref=GeneID:17996,GenBank:XM_036159273.1,MGI:MGI:97292;gbkey=mRNA;gene=Neb;product=nebulin%2C transcript variant X43;transcript_id=XM_036159273.1;extra_copy_number=0
CM058242.1	Liftoff	exon	59974110	59974220	.	-	.	ID=exon-XM_036159273.1-135;Parent=rna-XM_036159273.1;Dbxref=GeneID:17996,GenBank:XM_036159273.1,MGI:MGI:97292;gbkey=mRNA;gene=Neb;product=nebulin%2C transcript variant X43;transcript_id=XM_036159273.1;extra_copy_number=0
CM058242.1	Liftoff	exon	59975089	59975199	.	-	.	ID=exon-XM_036159273.1-134;Parent=rna-XM_036159273.1;Dbxref=GeneID:17996,GenBank:XM_036159273.1,MGI:MGI:97292;gbkey=mRNA;gene=Neb;product=nebulin%2C transcript variant X43;transcript_id=XM_036159273.1;extra_copy_number=0
CM058242.1	Liftoff	exon	59975290	59975394	.	-	.	ID=exon-XM_036159273.1-133;Parent=rna-XM_036159273.1;Dbxref=GeneID:17996,GenBank:XM_036159273.1,MGI:MGI:97292;gbkey=mRNA;gene=Neb;product=nebulin%2C transcript variant X43;transcript_id=XM_036159273.1;extra_copy_number=0
CM058242.1	Liftoff	exon	59976025	59976129	.	-	.	ID=exon-XM_036159273.1-132;Parent=rna-XM_036159273.1;Dbxref=GeneID:17996,GenBank:XM_036159273.1,MGI:MGI:97292;gbkey=mRNA;gene=Neb;product=nebulin%2C transcript variant X43;transcript_id=XM_036159273.1;extra_copy_number=0
CM058242.1	Liftoff	exon	59976472	59976576	.	-	.	ID=exon-XM_036159273.1-131;Parent=rna-XM_036159273.1;Dbxref=GeneID:17996,GenBank:XM_036159273.1,MGI:MGI:97292;gbkey=mRNA;gene=Neb;product=nebulin%2C transcript variant X43;transcript_id=XM_036159273.1;extra_copy_number=0
CM058242.1	Liftoff	exon	59977965	59978069	.	-	.	ID=exon-XM_036159273.1-130;Parent=rna-XM_036159273.1;Dbxref=GeneID:17996,GenBank:XM_036159273.1,MGI:MGI:97292;gbkey=mRNA;gene=Neb;product=nebulin%2C transcript variant X43;transcript_id=XM_036159273.1;extra_copy_number=0
CM058242.1	Liftoff	exon	59981776	59981883	.	-	.	ID=exon-XM_036159273.1-129;Parent=rna-XM_036159273.1;Dbxref=GeneID:17996,GenBank:XM_036159273.1,MGI:MGI:97292;gbkey=mRNA;gene=Neb;product=nebulin%2C transcript variant X43;transcript_id=XM_036159273.1;extra_copy_number=0
CM058242.1	Liftoff	exon	59982235	59982339	.	-	.	ID=exon-XM_036159273.1-128;Parent=rna-XM_036159273.1;Dbxref=GeneID:17996,GenBank:XM_036159273.1,MGI:MGI:97292;gbkey=mRNA;gene=Neb;product=nebulin%2C transcript variant X43;transcript_id=XM_036159273.1;extra_copy_number=0
CM058242.1	Liftoff	exon	59983774	59983878	.	-	.	ID=exon-XM_036159273.1-127;Parent=rna-XM_036159273.1;Dbxref=GeneID:17996,GenBank:XM_036159273.1,MGI:MGI:97292;gbkey=mRNA;gene=Neb;product=nebulin%2C transcript variant X43;transcript_id=XM_036159273.1;extra_copy_number=0
CM058242.1	Liftoff	exon	59985914	59986018	.	-	.	ID=exon-XM_036159273.1-126;Parent=rna-XM_036159273.1;Dbxref=GeneID:17996,GenBank:XM_036159273.1,MGI:MGI:97292;gbkey=mRNA;gene=Neb;product=nebulin%2C transcript variant X43;transcript_id=XM_036159273.1;extra_copy_number=0
CM058242.1	Liftoff	exon	59987186	59987290	.	-	.	ID=exon-XM_036159273.1-125;Parent=rna-XM_036159273.1;Dbxref=GeneID:17996,GenBank:XM_036159273.1,MGI:MGI:97292;gbkey=mRNA;gene=Neb;product=nebulin%2C transcript variant X43;transcript_id=XM_036159273.1;extra_copy_number=0
CM058242.1	Liftoff	exon	59988102	59988206	.	-	.	ID=exon-XM_036159273.1-124;Parent=rna-XM_036159273.1;Dbxref=GeneID:17996,GenBank:XM_036159273.1,MGI:MGI:97292;gbkey=mRNA;gene=Neb;product=nebulin%2C transcript variant X43;transcript_id=XM_036159273.1;extra_copy_number=0
CM058242.1	Liftoff	exon	59988357	59988461	.	-	.	ID=exon-XM_036159273.1-123;Parent=rna-XM_036159273.1;Dbxref=GeneID:17996,GenBank:XM_036159273.1,MGI:MGI:97292;gbkey=mRNA;gene=Neb;product=nebulin%2C transcript variant X43;transcript_id=XM_036159273.1;extra_copy_number=0
CM058242.1	Liftoff	exon	59990429	59990533	.	-	.	ID=exon-XM_036159273.1-122;Parent=rna-XM_036159273.1;Dbxref=GeneID:17996,GenBank:XM_036159273.1,MGI:MGI:97292;gbkey=mRNA;gene=Neb;product=nebulin%2C transcript variant X43;transcript_id=XM_036159273.1;extra_copy_number=0
CM058242.1	Liftoff	exon	59990973	59991077	.	-	.	ID=exon-XM_036159273.1-121;Parent=rna-XM_036159273.1;Dbxref=GeneID:17996,GenBank:XM_036159273.1,MGI:MGI:97292;gbkey=mRNA;gene=Neb;product=nebulin%2C transcript variant X43;transcript_id=XM_036159273.1;extra_copy_number=0
CM058242.1	Liftoff	exon	59991673	59991777	.	-	.	ID=exon-XM_036159273.1-120;Parent=rna-XM_036159273.1;Dbxref=GeneID:17996,GenBank:XM_036159273.1,MGI:MGI:97292;gbkey=mRNA;gene=Neb;product=nebulin%2C transcript variant X43;transcript_id=XM_036159273.1;extra_copy_number=0
CM058242.1	Liftoff	exon	59992379	59992489	.	-	.	ID=exon-XM_036159273.1-119;Parent=rna-XM_036159273.1;Dbxref=GeneID:17996,GenBank:XM_036159273.1,MGI:MGI:97292;gbkey=mRNA;gene=Neb;product=nebulin%2C transcript variant X43;transcript_id=XM_036159273.1;extra_copy_number=0
CM058242.1	Liftoff	exon	59992883	59992981	.	-	.	ID=exon-XM_036159273.1-118;Parent=rna-XM_036159273.1;Dbxref=GeneID:17996,GenBank:XM_036159273.1,MGI:MGI:97292;gbkey=mRNA;gene=Neb;product=nebulin%2C transcript variant X43;transcript_id=XM_036159273.1;extra_copy_number=0
CM058242.1	Liftoff	exon	59993923	59994027	.	-	.	ID=exon-XM_036159273.1-117;Parent=rna-XM_036159273.1;Dbxref=GeneID:17996,GenBank:XM_036159273.1,MGI:MGI:97292;gbkey=mRNA;gene=Neb;product=nebulin%2C transcript variant X43;transcript_id=XM_036159273.1;extra_copy_number=0
CM058242.1	Liftoff	exon	59994123	59994227	.	-	.	ID=exon-XM_036159273.1-116;Parent=rna-XM_036159273.1;Dbxref=GeneID:17996,GenBank:XM_036159273.1,MGI:MGI:97292;gbkey=mRNA;gene=Neb;product=nebulin%2C transcript variant X43;transcript_id=XM_036159273.1;extra_copy_number=0
CM058242.1	Liftoff	exon	59994795	59994902	.	-	.	ID=exon-XM_036159273.1-115;Parent=rna-XM_036159273.1;Dbxref=GeneID:17996,GenBank:XM_036159273.1,MGI:MGI:97292;gbkey=mRNA;gene=Neb;product=nebulin%2C transcript variant X43;transcript_id=XM_036159273.1;extra_copy_number=0
CM058242.1	Liftoff	exon	59996300	59996404	.	-	.	ID=exon-XM_036159273.1-114;Parent=rna-XM_036159273.1;Dbxref=GeneID:17996,GenBank:XM_036159273.1,MGI:MGI:97292;gbkey=mRNA;gene=Neb;product=nebulin%2C transcript variant X43;transcript_id=XM_036159273.1;extra_copy_number=0
CM058242.1	Liftoff	exon	59997907	59998014	.	-	.	ID=exon-XM_036159273.1-113;Parent=rna-XM_036159273.1;Dbxref=GeneID:17996,GenBank:XM_036159273.1,MGI:MGI:97292;gbkey=mRNA;gene=Neb;product=nebulin%2C transcript variant X43;transcript_id=XM_036159273.1;extra_copy_number=0
CM058242.1	Liftoff	exon	59999129	59999233	.	-	.	ID=exon-XM_036159273.1-112;Parent=rna-XM_036159273.1;Dbxref=GeneID:17996,GenBank:XM_036159273.1,MGI:MGI:97292;gbkey=mRNA;gene=Neb;product=nebulin%2C transcript variant X43;transcript_id=XM_036159273.1;extra_copy_number=0
CM058242.1	Liftoff	exon	59999901	60000005	.	-	.	ID=exon-XM_036159273.1-111;Parent=rna-XM_036159273.1;Dbxref=GeneID:17996,GenBank:XM_036159273.1,MGI:MGI:97292;gbkey=mRNA;gene=Neb;product=nebulin%2C transcript variant X43;transcript_id=XM_036159273.1;extra_copy_number=0
CM058242.1	Liftoff	exon	60000317	60000514	.	-	.	ID=exon-XM_036159273.1-110;Parent=rna-XM_036159273.1;Dbxref=GeneID:17996,GenBank:XM_036159273.1,MGI:MGI:97292;gbkey=mRNA;gene=Neb;product=nebulin%2C transcript variant X43;transcript_id=XM_036159273.1;extra_copy_number=0
CM058242.1	Liftoff	exon	60001012	60001125	.	-	.	ID=exon-XM_036159273.1-109;Parent=rna-XM_036159273.1;Dbxref=GeneID:17996,GenBank:XM_036159273.1,MGI:MGI:97292;gbkey=mRNA;gene=Neb;product=nebulin%2C transcript variant X43;transcript_id=XM_036159273.1;extra_copy_number=0
CM058242.1	Liftoff	exon	60002729	60002836	.	-	.	ID=exon-XM_036159273.1-108;Parent=rna-XM_036159273.1;Dbxref=GeneID:17996,GenBank:XM_036159273.1,MGI:MGI:97292;gbkey=mRNA;gene=Neb;product=nebulin%2C transcript variant X43;transcript_id=XM_036159273.1;extra_copy_number=0
CM058242.1	Liftoff	exon	60003127	60003231	.	-	.	ID=exon-XM_036159273.1-107;Parent=rna-XM_036159273.1;Dbxref=GeneID:17996,GenBank:XM_036159273.1,MGI:MGI:97292;gbkey=mRNA;gene=Neb;product=nebulin%2C transcript variant X43;transcript_id=XM_036159273.1;extra_copy_number=0
CM058242.1	Liftoff	exon	60003330	60003434	.	-	.	ID=exon-XM_036159273.1-106;Parent=rna-XM_036159273.1;Dbxref=GeneID:17996,GenBank:XM_036159273.1,MGI:MGI:97292;gbkey=mRNA;gene=Neb;product=nebulin%2C transcript variant X43;transcript_id=XM_036159273.1;extra_copy_number=0
CM058242.1	Liftoff	exon	60004125	60004229	.	-	.	ID=exon-XM_036159273.1-105;Parent=rna-XM_036159273.1;Dbxref=GeneID:17996,GenBank:XM_036159273.1,MGI:MGI:97292;gbkey=mRNA;gene=Neb;product=nebulin%2C transcript variant X43;transcript_id=XM_036159273.1;extra_copy_number=0
CM058242.1	Liftoff	exon	60004569	60004766	.	-	.	ID=exon-XM_036159273.1-104;Parent=rna-XM_036159273.1;Dbxref=GeneID:17996,GenBank:XM_036159273.1,MGI:MGI:97292;gbkey=mRNA;gene=Neb;product=nebulin%2C transcript variant X43;transcript_id=XM_036159273.1;extra_copy_number=0
CM058242.1	Liftoff	exon	60005168	60005281	.	-	.	ID=exon-XM_036159273.1-103;Parent=rna-XM_036159273.1;Dbxref=GeneID:17996,GenBank:XM_036159273.1,MGI:MGI:97292;gbkey=mRNA;gene=Neb;product=nebulin%2C transcript variant X43;transcript_id=XM_036159273.1;extra_copy_number=0
CM058242.1	Liftoff	exon	60005385	60005492	.	-	.	ID=exon-XM_036159273.1-102;Parent=rna-XM_036159273.1;Dbxref=GeneID:17996,GenBank:XM_036159273.1,MGI:MGI:97292;gbkey=mRNA;gene=Neb;product=nebulin%2C transcript variant X43;transcript_id=XM_036159273.1;extra_copy_number=0
CM058242.1	Liftoff	exon	60006166	60006270	.	-	.	ID=exon-XM_036159273.1-101;Parent=rna-XM_036159273.1;Dbxref=GeneID:17996,GenBank:XM_036159273.1,MGI:MGI:97292;gbkey=mRNA;gene=Neb;product=nebulin%2C transcript variant X43;transcript_id=XM_036159273.1;extra_copy_number=0
CM058242.1	Liftoff	exon	60006564	60006668	.	-	.	ID=exon-XM_036159273.1-100;Parent=rna-XM_036159273.1;Dbxref=GeneID:17996,GenBank:XM_036159273.1,MGI:MGI:97292;gbkey=mRNA;gene=Neb;product=nebulin%2C transcript variant X43;transcript_id=XM_036159273.1;extra_copy_number=0
CM058242.1	Liftoff	exon	60006781	60006885	.	-	.	ID=exon-XM_036159273.1-99;Parent=rna-XM_036159273.1;Dbxref=GeneID:17996,GenBank:XM_036159273.1,MGI:MGI:97292;gbkey=mRNA;gene=Neb;product=nebulin%2C transcript variant X43;transcript_id=XM_036159273.1;extra_copy_number=0
CM058242.1	Liftoff	exon	60007846	60008157	.	-	.	ID=exon-XM_036159273.1-98;Parent=rna-XM_036159273.1;Dbxref=GeneID:17996,GenBank:XM_036159273.1,MGI:MGI:97292;gbkey=mRNA;gene=Neb;product=nebulin%2C transcript variant X43;transcript_id=XM_036159273.1;extra_copy_number=0
CM058242.1	Liftoff	exon	60008833	60008940	.	-	.	ID=exon-XM_036159273.1-97;Parent=rna-XM_036159273.1;Dbxref=GeneID:17996,GenBank:XM_036159273.1,MGI:MGI:97292;gbkey=mRNA;gene=Neb;product=nebulin%2C transcript variant X43;transcript_id=XM_036159273.1;extra_copy_number=0
CM058242.1	Liftoff	exon	60009055	60009156	.	-	.	ID=exon-XM_036159273.1-96;Parent=rna-XM_036159273.1;Dbxref=GeneID:17996,GenBank:XM_036159273.1,MGI:MGI:97292;gbkey=mRNA;gene=Neb;product=nebulin%2C transcript variant X43;transcript_id=XM_036159273.1;extra_copy_number=0
CM058242.1	Liftoff	exon	60009336	60009434	.	-	.	ID=exon-XM_036159273.1-95;Parent=rna-XM_036159273.1;Dbxref=GeneID:17996,GenBank:XM_036159273.1,MGI:MGI:97292;gbkey=mRNA;gene=Neb;product=nebulin%2C transcript variant X43;transcript_id=XM_036159273.1;extra_copy_number=0
CM058242.1	Liftoff	exon	60009987	60010091	.	-	.	ID=exon-XM_036159273.1-94;Parent=rna-XM_036159273.1;Dbxref=GeneID:17996,GenBank:XM_036159273.1,MGI:MGI:97292;gbkey=mRNA;gene=Neb;product=nebulin%2C transcript variant X43;transcript_id=XM_036159273.1;extra_copy_number=0
CM058242.1	Liftoff	exon	60010995	60011306	.	-	.	ID=exon-XM_036159273.1-93;Parent=rna-XM_036159273.1;Dbxref=GeneID:17996,GenBank:XM_036159273.1,MGI:MGI:97292;gbkey=mRNA;gene=Neb;product=nebulin%2C transcript variant X43;transcript_id=XM_036159273.1;extra_copy_number=0
CM058242.1	Liftoff	exon	60011412	60011516	.	-	.	ID=exon-XM_036159273.1-92;Parent=rna-XM_036159273.1;Dbxref=GeneID:17996,GenBank:XM_036159273.1,MGI:MGI:97292;gbkey=mRNA;gene=Neb;product=nebulin%2C transcript variant X43;transcript_id=XM_036159273.1;extra_copy_number=0
CM058242.1	Liftoff	exon	60014757	60014861	.	-	.	ID=exon-XM_036159273.1-91;Parent=rna-XM_036159273.1;Dbxref=GeneID:17996,GenBank:XM_036159273.1,MGI:MGI:97292;gbkey=mRNA;gene=Neb;product=nebulin%2C transcript variant X43;transcript_id=XM_036159273.1;extra_copy_number=0
CM058242.1	Liftoff	exon	60015387	60015590	.	-	.	ID=exon-XM_036159273.1-90;Parent=rna-XM_036159273.1;Dbxref=GeneID:17996,GenBank:XM_036159273.1,MGI:MGI:97292;gbkey=mRNA;gene=Neb;product=nebulin%2C transcript variant X43;transcript_id=XM_036159273.1;extra_copy_number=0
CM058242.1	Liftoff	exon	60017595	60017906	.	-	.	ID=exon-XM_036159273.1-89;Parent=rna-XM_036159273.1;Dbxref=GeneID:17996,GenBank:XM_036159273.1,MGI:MGI:97292;gbkey=mRNA;gene=Neb;product=nebulin%2C transcript variant X43;transcript_id=XM_036159273.1;extra_copy_number=0
CM058242.1	Liftoff	exon	60018653	60018760	.	-	.	ID=exon-XM_036159273.1-88;Parent=rna-XM_036159273.1;Dbxref=GeneID:17996,GenBank:XM_036159273.1,MGI:MGI:97292;gbkey=mRNA;gene=Neb;product=nebulin%2C transcript variant X43;transcript_id=XM_036159273.1;extra_copy_number=0
CM058242.1	Liftoff	exon	60019399	60019503	.	-	.	ID=exon-XM_036159273.1-87;Parent=rna-XM_036159273.1;Dbxref=GeneID:17996,GenBank:XM_036159273.1,MGI:MGI:97292;gbkey=mRNA;gene=Neb;product=nebulin%2C transcript variant X43;transcript_id=XM_036159273.1;extra_copy_number=0
CM058242.1	Liftoff	exon	60020145	60020348	.	-	.	ID=exon-XM_036159273.1-86;Parent=rna-XM_036159273.1;Dbxref=GeneID:17996,GenBank:XM_036159273.1,MGI:MGI:97292;gbkey=mRNA;gene=Neb;product=nebulin%2C transcript variant X43;transcript_id=XM_036159273.1;extra_copy_number=0
CM058242.1	Liftoff	exon	60021242	60021553	.	-	.	ID=exon-XM_036159273.1-85;Parent=rna-XM_036159273.1;Dbxref=GeneID:17996,GenBank:XM_036159273.1,MGI:MGI:97292;gbkey=mRNA;gene=Neb;product=nebulin%2C transcript variant X43;transcript_id=XM_036159273.1;extra_copy_number=0
CM058242.1	Liftoff	exon	60023019	60023126	.	-	.	ID=exon-XM_036159273.1-84;Parent=rna-XM_036159273.1;Dbxref=GeneID:17996,GenBank:XM_036159273.1,MGI:MGI:97292;gbkey=mRNA;gene=Neb;product=nebulin%2C transcript variant X43;transcript_id=XM_036159273.1;extra_copy_number=0
CM058242.1	Liftoff	exon	60024074	60024178	.	-	.	ID=exon-XM_036159273.1-83;Parent=rna-XM_036159273.1;Dbxref=GeneID:17996,GenBank:XM_036159273.1,MGI:MGI:97292;gbkey=mRNA;gene=Neb;product=nebulin%2C transcript variant X43;transcript_id=XM_036159273.1;extra_copy_number=0
CM058242.1	Liftoff	exon	60024948	60025151	.	-	.	ID=exon-XM_036159273.1-82;Parent=rna-XM_036159273.1;Dbxref=GeneID:17996,GenBank:XM_036159273.1,MGI:MGI:97292;gbkey=mRNA;gene=Neb;product=nebulin%2C transcript variant X43;transcript_id=XM_036159273.1;extra_copy_number=0
CM058242.1	Liftoff	exon	60025749	60026060	.	-	.	ID=exon-XM_036159273.1-81;Parent=rna-XM_036159273.1;Dbxref=GeneID:17996,GenBank:XM_036159273.1,MGI:MGI:97292;gbkey=mRNA;gene=Neb;product=nebulin%2C transcript variant X43;transcript_id=XM_036159273.1;extra_copy_number=0
CM058242.1	Liftoff	exon	60027003	60027110	.	-	.	ID=exon-XM_036159273.1-80;Parent=rna-XM_036159273.1;Dbxref=GeneID:17996,GenBank:XM_036159273.1,MGI:MGI:97292;gbkey=mRNA;gene=Neb;product=nebulin%2C transcript variant X43;transcript_id=XM_036159273.1;extra_copy_number=0
CM058242.1	Liftoff	exon	60027253	60027357	.	-	.	ID=exon-XM_036159273.1-79;Parent=rna-XM_036159273.1;Dbxref=GeneID:17996,GenBank:XM_036159273.1,MGI:MGI:97292;gbkey=mRNA;gene=Neb;product=nebulin%2C transcript variant X43;transcript_id=XM_036159273.1;extra_copy_number=0
CM058242.1	Liftoff	exon	60028461	60028664	.	-	.	ID=exon-XM_036159273.1-78;Parent=rna-XM_036159273.1;Dbxref=GeneID:17996,GenBank:XM_036159273.1,MGI:MGI:97292;gbkey=mRNA;gene=Neb;product=nebulin%2C transcript variant X43;transcript_id=XM_036159273.1;extra_copy_number=0
CM058242.1	Liftoff	exon	60030472	60030783	.	-	.	ID=exon-XM_036159273.1-77;Parent=rna-XM_036159273.1;Dbxref=GeneID:17996,GenBank:XM_036159273.1,MGI:MGI:97292;gbkey=mRNA;gene=Neb;product=nebulin%2C transcript variant X43;transcript_id=XM_036159273.1;extra_copy_number=0
CM058242.1	Liftoff	exon	60031426	60031533	.	-	.	ID=exon-XM_036159273.1-76;Parent=rna-XM_036159273.1;Dbxref=GeneID:17996,GenBank:XM_036159273.1,MGI:MGI:97292;gbkey=mRNA;gene=Neb;product=nebulin%2C transcript variant X43;transcript_id=XM_036159273.1;extra_copy_number=0
CM058242.1	Liftoff	exon	60032772	60032876	.	-	.	ID=exon-XM_036159273.1-75;Parent=rna-XM_036159273.1;Dbxref=GeneID:17996,GenBank:XM_036159273.1,MGI:MGI:97292;gbkey=mRNA;gene=Neb;product=nebulin%2C transcript variant X43;transcript_id=XM_036159273.1;extra_copy_number=0
CM058242.1	Liftoff	exon	60033985	60034188	.	-	.	ID=exon-XM_036159273.1-74;Parent=rna-XM_036159273.1;Dbxref=GeneID:17996,GenBank:XM_036159273.1,MGI:MGI:97292;gbkey=mRNA;gene=Neb;product=nebulin%2C transcript variant X43;transcript_id=XM_036159273.1;extra_copy_number=0
CM058242.1	Liftoff	exon	60035357	60035668	.	-	.	ID=exon-XM_036159273.1-73;Parent=rna-XM_036159273.1;Dbxref=GeneID:17996,GenBank:XM_036159273.1,MGI:MGI:97292;gbkey=mRNA;gene=Neb;product=nebulin%2C transcript variant X43;transcript_id=XM_036159273.1;extra_copy_number=0
CM058242.1	Liftoff	exon	60036697	60036804	.	-	.	ID=exon-XM_036159273.1-72;Parent=rna-XM_036159273.1;Dbxref=GeneID:17996,GenBank:XM_036159273.1,MGI:MGI:97292;gbkey=mRNA;gene=Neb;product=nebulin%2C transcript variant X43;transcript_id=XM_036159273.1;extra_copy_number=0
CM058242.1	Liftoff	exon	60040500	60040604	.	-	.	ID=exon-XM_036159273.1-71;Parent=rna-XM_036159273.1;Dbxref=GeneID:17996,GenBank:XM_036159273.1,MGI:MGI:97292;gbkey=mRNA;gene=Neb;product=nebulin%2C transcript variant X43;transcript_id=XM_036159273.1;extra_copy_number=0
CM058242.1	Liftoff	exon	60041697	60041900	.	-	.	ID=exon-XM_036159273.1-70;Parent=rna-XM_036159273.1;Dbxref=GeneID:17996,GenBank:XM_036159273.1,MGI:MGI:97292;gbkey=mRNA;gene=Neb;product=nebulin%2C transcript variant X43;transcript_id=XM_036159273.1;extra_copy_number=0
CM058242.1	Liftoff	exon	60042346	60042657	.	-	.	ID=exon-XM_036159273.1-69;Parent=rna-XM_036159273.1;Dbxref=GeneID:17996,GenBank:XM_036159273.1,MGI:MGI:97292;gbkey=mRNA;gene=Neb;product=nebulin%2C transcript variant X43;transcript_id=XM_036159273.1;extra_copy_number=0
CM058242.1	Liftoff	exon	60043785	60043892	.	-	.	ID=exon-XM_036159273.1-68;Parent=rna-XM_036159273.1;Dbxref=GeneID:17996,GenBank:XM_036159273.1,MGI:MGI:97292;gbkey=mRNA;gene=Neb;product=nebulin%2C transcript variant X43;transcript_id=XM_036159273.1;extra_copy_number=0
CM058242.1	Liftoff	exon	60045264	60045368	.	-	.	ID=exon-XM_036159273.1-67;Parent=rna-XM_036159273.1;Dbxref=GeneID:17996,GenBank:XM_036159273.1,MGI:MGI:97292;gbkey=mRNA;gene=Neb;product=nebulin%2C transcript variant X43;transcript_id=XM_036159273.1;extra_copy_number=0
CM058242.1	Liftoff	exon	60045660	60045863	.	-	.	ID=exon-XM_036159273.1-66;Parent=rna-XM_036159273.1;Dbxref=GeneID:17996,GenBank:XM_036159273.1,MGI:MGI:97292;gbkey=mRNA;gene=Neb;product=nebulin%2C transcript variant X43;transcript_id=XM_036159273.1;extra_copy_number=0
CM058242.1	Liftoff	exon	60047707	60048018	.	-	.	ID=exon-XM_036159273.1-65;Parent=rna-XM_036159273.1;Dbxref=GeneID:17996,GenBank:XM_036159273.1,MGI:MGI:97292;gbkey=mRNA;gene=Neb;product=nebulin%2C transcript variant X43;transcript_id=XM_036159273.1;extra_copy_number=0
CM058242.1	Liftoff	exon	60050211	60050318	.	-	.	ID=exon-XM_036159273.1-64;Parent=rna-XM_036159273.1;Dbxref=GeneID:17996,GenBank:XM_036159273.1,MGI:MGI:97292;gbkey=mRNA;gene=Neb;product=nebulin%2C transcript variant X43;transcript_id=XM_036159273.1;extra_copy_number=0
CM058242.1	Liftoff	exon	60054040	60054144	.	-	.	ID=exon-XM_036159273.1-63;Parent=rna-XM_036159273.1;Dbxref=GeneID:17996,GenBank:XM_036159273.1,MGI:MGI:97292;gbkey=mRNA;gene=Neb;product=nebulin%2C transcript variant X43;transcript_id=XM_036159273.1;extra_copy_number=0
CM058242.1	Liftoff	exon	60054598	60054801	.	-	.	ID=exon-XM_036159273.1-62;Parent=rna-XM_036159273.1;Dbxref=GeneID:17996,GenBank:XM_036159273.1,MGI:MGI:97292;gbkey=mRNA;gene=Neb;product=nebulin%2C transcript variant X43;transcript_id=XM_036159273.1;extra_copy_number=0
CM058242.1	Liftoff	exon	60055089	60055400	.	-	.	ID=exon-XM_036159273.1-61;Parent=rna-XM_036159273.1;Dbxref=GeneID:17996,GenBank:XM_036159273.1,MGI:MGI:97292;gbkey=mRNA;gene=Neb;product=nebulin%2C transcript variant X43;transcript_id=XM_036159273.1;extra_copy_number=0
CM058242.1	Liftoff	exon	60056070	60056177	.	-	.	ID=exon-XM_036159273.1-60;Parent=rna-XM_036159273.1;Dbxref=GeneID:17996,GenBank:XM_036159273.1,MGI:MGI:97292;gbkey=mRNA;gene=Neb;product=nebulin%2C transcript variant X43;transcript_id=XM_036159273.1;extra_copy_number=0
CM058242.1	Liftoff	exon	60056264	60056368	.	-	.	ID=exon-XM_036159273.1-59;Parent=rna-XM_036159273.1;Dbxref=GeneID:17996,GenBank:XM_036159273.1,MGI:MGI:97292;gbkey=mRNA;gene=Neb;product=nebulin%2C transcript variant X43;transcript_id=XM_036159273.1;extra_copy_number=0
CM058242.1	Liftoff	exon	60056596	60056799	.	-	.	ID=exon-XM_036159273.1-58;Parent=rna-XM_036159273.1;Dbxref=GeneID:17996,GenBank:XM_036159273.1,MGI:MGI:97292;gbkey=mRNA;gene=Neb;product=nebulin%2C transcript variant X43;transcript_id=XM_036159273.1;extra_copy_number=0
CM058242.1	Liftoff	exon	60057101	60057412	.	-	.	ID=exon-XM_036159273.1-57;Parent=rna-XM_036159273.1;Dbxref=GeneID:17996,GenBank:XM_036159273.1,MGI:MGI:97292;gbkey=mRNA;gene=Neb;product=nebulin%2C transcript variant X43;transcript_id=XM_036159273.1;extra_copy_number=0
CM058242.1	Liftoff	exon	60057727	60057834	.	-	.	ID=exon-XM_036159273.1-56;Parent=rna-XM_036159273.1;Dbxref=GeneID:17996,GenBank:XM_036159273.1,MGI:MGI:97292;gbkey=mRNA;gene=Neb;product=nebulin%2C transcript variant X43;transcript_id=XM_036159273.1;extra_copy_number=0
CM058242.1	Liftoff	exon	60059002	60059106	.	-	.	ID=exon-XM_036159273.1-55;Parent=rna-XM_036159273.1;Dbxref=GeneID:17996,GenBank:XM_036159273.1,MGI:MGI:97292;gbkey=mRNA;gene=Neb;product=nebulin%2C transcript variant X43;transcript_id=XM_036159273.1;extra_copy_number=0
CM058242.1	Liftoff	exon	60062028	60062231	.	-	.	ID=exon-XM_036159273.1-54;Parent=rna-XM_036159273.1;Dbxref=GeneID:17996,GenBank:XM_036159273.1,MGI:MGI:97292;gbkey=mRNA;gene=Neb;product=nebulin%2C transcript variant X43;transcript_id=XM_036159273.1;extra_copy_number=0
CM058242.1	Liftoff	exon	60062418	60062729	.	-	.	ID=exon-XM_036159273.1-53;Parent=rna-XM_036159273.1;Dbxref=GeneID:17996,GenBank:XM_036159273.1,MGI:MGI:97292;gbkey=mRNA;gene=Neb;product=nebulin%2C transcript variant X43;transcript_id=XM_036159273.1;extra_copy_number=0
CM058242.1	Liftoff	exon	60066230	60066337	.	-	.	ID=exon-XM_036159273.1-52;Parent=rna-XM_036159273.1;Dbxref=GeneID:17996,GenBank:XM_036159273.1,MGI:MGI:97292;gbkey=mRNA;gene=Neb;product=nebulin%2C transcript variant X43;transcript_id=XM_036159273.1;extra_copy_number=0
CM058242.1	Liftoff	exon	60068744	60068848	.	-	.	ID=exon-XM_036159273.1-51;Parent=rna-XM_036159273.1;Dbxref=GeneID:17996,GenBank:XM_036159273.1,MGI:MGI:97292;gbkey=mRNA;gene=Neb;product=nebulin%2C transcript variant X43;transcript_id=XM_036159273.1;extra_copy_number=0
CM058242.1	Liftoff	exon	60069507	60069713	.	-	.	ID=exon-XM_036159273.1-50;Parent=rna-XM_036159273.1;Dbxref=GeneID:17996,GenBank:XM_036159273.1,MGI:MGI:97292;gbkey=mRNA;gene=Neb;product=nebulin%2C transcript variant X43;transcript_id=XM_036159273.1;extra_copy_number=0
CM058242.1	Liftoff	exon	60069835	60070146	.	-	.	ID=exon-XM_036159273.1-49;Parent=rna-XM_036159273.1;Dbxref=GeneID:17996,GenBank:XM_036159273.1,MGI:MGI:97292;gbkey=mRNA;gene=Neb;product=nebulin%2C transcript variant X43;transcript_id=XM_036159273.1;extra_copy_number=0
CM058242.1	Liftoff	exon	60071396	60071503	.	-	.	ID=exon-XM_036159273.1-48;Parent=rna-XM_036159273.1;Dbxref=GeneID:17996,GenBank:XM_036159273.1,MGI:MGI:97292;gbkey=mRNA;gene=Neb;product=nebulin%2C transcript variant X43;transcript_id=XM_036159273.1;extra_copy_number=0
CM058242.1	Liftoff	exon	60072421	60072525	.	-	.	ID=exon-XM_036159273.1-47;Parent=rna-XM_036159273.1;Dbxref=GeneID:17996,GenBank:XM_036159273.1,MGI:MGI:97292;gbkey=mRNA;gene=Neb;product=nebulin%2C transcript variant X43;transcript_id=XM_036159273.1;extra_copy_number=0
CM058242.1	Liftoff	exon	60075904	60076110	.	-	.	ID=exon-XM_036159273.1-46;Parent=rna-XM_036159273.1;Dbxref=GeneID:17996,GenBank:XM_036159273.1,MGI:MGI:97292;gbkey=mRNA;gene=Neb;product=nebulin%2C transcript variant X43;transcript_id=XM_036159273.1;extra_copy_number=0
CM058242.1	Liftoff	exon	60077320	60077631	.	-	.	ID=exon-XM_036159273.1-45;Parent=rna-XM_036159273.1;Dbxref=GeneID:17996,GenBank:XM_036159273.1,MGI:MGI:97292;gbkey=mRNA;gene=Neb;product=nebulin%2C transcript variant X43;transcript_id=XM_036159273.1;extra_copy_number=0
CM058242.1	Liftoff	exon	60078178	60078285	.	-	.	ID=exon-XM_036159273.1-44;Parent=rna-XM_036159273.1;Dbxref=GeneID:17996,GenBank:XM_036159273.1,MGI:MGI:97292;gbkey=mRNA;gene=Neb;product=nebulin%2C transcript variant X43;transcript_id=XM_036159273.1;extra_copy_number=0
CM058242.1	Liftoff	exon	60078390	60078494	.	-	.	ID=exon-XM_036159273.1-43;Parent=rna-XM_036159273.1;Dbxref=GeneID:17996,GenBank:XM_036159273.1,MGI:MGI:97292;gbkey=mRNA;gene=Neb;product=nebulin%2C transcript variant X43;transcript_id=XM_036159273.1;extra_copy_number=0
CM058242.1	Liftoff	exon	60078982	60079188	.	-	.	ID=exon-XM_036159273.1-42;Parent=rna-XM_036159273.1;Dbxref=GeneID:17996,GenBank:XM_036159273.1,MGI:MGI:97292;gbkey=mRNA;gene=Neb;product=nebulin%2C transcript variant X43;transcript_id=XM_036159273.1;extra_copy_number=0
CM058242.1	Liftoff	exon	60080010	60080321	.	-	.	ID=exon-XM_036159273.1-41;Parent=rna-XM_036159273.1;Dbxref=GeneID:17996,GenBank:XM_036159273.1,MGI:MGI:97292;gbkey=mRNA;gene=Neb;product=nebulin%2C transcript variant X43;transcript_id=XM_036159273.1;extra_copy_number=0
CM058242.1	Liftoff	exon	60081136	60081243	.	-	.	ID=exon-XM_036159273.1-40;Parent=rna-XM_036159273.1;Dbxref=GeneID:17996,GenBank:XM_036159273.1,MGI:MGI:97292;gbkey=mRNA;gene=Neb;product=nebulin%2C transcript variant X43;transcript_id=XM_036159273.1;extra_copy_number=0
CM058242.1	Liftoff	exon	60082796	60082900	.	-	.	ID=exon-XM_036159273.1-39;Parent=rna-XM_036159273.1;Dbxref=GeneID:17996,GenBank:XM_036159273.1,MGI:MGI:97292;gbkey=mRNA;gene=Neb;product=nebulin%2C transcript variant X43;transcript_id=XM_036159273.1;extra_copy_number=0
CM058242.1	Liftoff	exon	60084501	60084707	.	-	.	ID=exon-XM_036159273.1-38;Parent=rna-XM_036159273.1;Dbxref=GeneID:17996,GenBank:XM_036159273.1,MGI:MGI:97292;gbkey=mRNA;gene=Neb;product=nebulin%2C transcript variant X43;transcript_id=XM_036159273.1;extra_copy_number=0
CM058242.1	Liftoff	exon	60085590	60085901	.	-	.	ID=exon-XM_036159273.1-37;Parent=rna-XM_036159273.1;Dbxref=GeneID:17996,GenBank:XM_036159273.1,MGI:MGI:97292;gbkey=mRNA;gene=Neb;product=nebulin%2C transcript variant X43;transcript_id=XM_036159273.1;extra_copy_number=0
CM058242.1	Liftoff	exon	60087317	60087424	.	-	.	ID=exon-XM_036159273.1-36;Parent=rna-XM_036159273.1;Dbxref=GeneID:17996,GenBank:XM_036159273.1,MGI:MGI:97292;gbkey=mRNA;gene=Neb;product=nebulin%2C transcript variant X43;transcript_id=XM_036159273.1;extra_copy_number=0
CM058242.1	Liftoff	exon	60088172	60088276	.	-	.	ID=exon-XM_036159273.1-35;Parent=rna-XM_036159273.1;Dbxref=GeneID:17996,GenBank:XM_036159273.1,MGI:MGI:97292;gbkey=mRNA;gene=Neb;product=nebulin%2C transcript variant X43;transcript_id=XM_036159273.1;extra_copy_number=0
CM058242.1	Liftoff	exon	60089300	60089506	.	-	.	ID=exon-XM_036159273.1-34;Parent=rna-XM_036159273.1;Dbxref=GeneID:17996,GenBank:XM_036159273.1,MGI:MGI:97292;gbkey=mRNA;gene=Neb;product=nebulin%2C transcript variant X43;transcript_id=XM_036159273.1;extra_copy_number=0
CM058242.1	Liftoff	exon	60089588	60089899	.	-	.	ID=exon-XM_036159273.1-33;Parent=rna-XM_036159273.1;Dbxref=GeneID:17996,GenBank:XM_036159273.1,MGI:MGI:97292;gbkey=mRNA;gene=Neb;product=nebulin%2C transcript variant X43;transcript_id=XM_036159273.1;extra_copy_number=0
CM058242.1	Liftoff	exon	60091159	60091266	.	-	.	ID=exon-XM_036159273.1-32;Parent=rna-XM_036159273.1;Dbxref=GeneID:17996,GenBank:XM_036159273.1,MGI:MGI:97292;gbkey=mRNA;gene=Neb;product=nebulin%2C transcript variant X43;transcript_id=XM_036159273.1;extra_copy_number=0
CM058242.1	Liftoff	exon	60091347	60091451	.	-	.	ID=exon-XM_036159273.1-31;Parent=rna-XM_036159273.1;Dbxref=GeneID:17996,GenBank:XM_036159273.1,MGI:MGI:97292;gbkey=mRNA;gene=Neb;product=nebulin%2C transcript variant X43;transcript_id=XM_036159273.1;extra_copy_number=0
CM058242.1	Liftoff	exon	60092174	60092272	.	-	.	ID=exon-XM_036159273.1-30;Parent=rna-XM_036159273.1;Dbxref=GeneID:17996,GenBank:XM_036159273.1,MGI:MGI:97292;gbkey=mRNA;gene=Neb;product=nebulin%2C transcript variant X43;transcript_id=XM_036159273.1;extra_copy_number=0
CM058242.1	Liftoff	exon	60093837	60093944	.	-	.	ID=exon-XM_036159273.1-29;Parent=rna-XM_036159273.1;Dbxref=GeneID:17996,GenBank:XM_036159273.1,MGI:MGI:97292;gbkey=mRNA;gene=Neb;product=nebulin%2C transcript variant X43;transcript_id=XM_036159273.1;extra_copy_number=0
CM058242.1	Liftoff	exon	60094785	60094982	.	-	.	ID=exon-XM_036159273.1-28;Parent=rna-XM_036159273.1;Dbxref=GeneID:17996,GenBank:XM_036159273.1,MGI:MGI:97292;gbkey=mRNA;gene=Neb;product=nebulin%2C transcript variant X43;transcript_id=XM_036159273.1;extra_copy_number=0
CM058242.1	Liftoff	exon	60097165	60097278	.	-	.	ID=exon-XM_036159273.1-27;Parent=rna-XM_036159273.1;Dbxref=GeneID:17996,GenBank:XM_036159273.1,MGI:MGI:97292;gbkey=mRNA;gene=Neb;product=nebulin%2C transcript variant X43;transcript_id=XM_036159273.1;extra_copy_number=0
CM058242.1	Liftoff	exon	60097355	60097462	.	-	.	ID=exon-XM_036159273.1-26;Parent=rna-XM_036159273.1;Dbxref=GeneID:17996,GenBank:XM_036159273.1,MGI:MGI:97292;gbkey=mRNA;gene=Neb;product=nebulin%2C transcript variant X43;transcript_id=XM_036159273.1;extra_copy_number=0
CM058242.1	Liftoff	exon	60098023	60098127	.	-	.	ID=exon-XM_036159273.1-25;Parent=rna-XM_036159273.1;Dbxref=GeneID:17996,GenBank:XM_036159273.1,MGI:MGI:97292;gbkey=mRNA;gene=Neb;product=nebulin%2C transcript variant X43;transcript_id=XM_036159273.1;extra_copy_number=0
CM058242.1	Liftoff	exon	60100988	60101086	.	-	.	ID=exon-XM_036159273.1-24;Parent=rna-XM_036159273.1;Dbxref=GeneID:17996,GenBank:XM_036159273.1,MGI:MGI:97292;gbkey=mRNA;gene=Neb;product=nebulin%2C transcript variant X43;transcript_id=XM_036159273.1;extra_copy_number=0
CM058242.1	Liftoff	exon	60102177	60102281	.	-	.	ID=exon-XM_036159273.1-23;Parent=rna-XM_036159273.1;Dbxref=GeneID:17996,GenBank:XM_036159273.1,MGI:MGI:97292;gbkey=mRNA;gene=Neb;product=nebulin%2C transcript variant X43;transcript_id=XM_036159273.1;extra_copy_number=0
CM058242.1	Liftoff	exon	60102373	60102480	.	-	.	ID=exon-XM_036159273.1-22;Parent=rna-XM_036159273.1;Dbxref=GeneID:17996,GenBank:XM_036159273.1,MGI:MGI:97292;gbkey=mRNA;gene=Neb;product=nebulin%2C transcript variant X43;transcript_id=XM_036159273.1;extra_copy_number=0
CM058242.1	Liftoff	exon	60102576	60102677	.	-	.	ID=exon-XM_036159273.1-21;Parent=rna-XM_036159273.1;Dbxref=GeneID:17996,GenBank:XM_036159273.1,MGI:MGI:97292;gbkey=mRNA;gene=Neb;product=nebulin%2C transcript variant X43;transcript_id=XM_036159273.1;extra_copy_number=0
CM058242.1	Liftoff	exon	60103640	60103753	.	-	.	ID=exon-XM_036159273.1-20;Parent=rna-XM_036159273.1;Dbxref=GeneID:17996,GenBank:XM_036159273.1,MGI:MGI:97292;gbkey=mRNA;gene=Neb;product=nebulin%2C transcript variant X43;transcript_id=XM_036159273.1;extra_copy_number=0
CM058242.1	Liftoff	exon	60103830	60103937	.	-	.	ID=exon-XM_036159273.1-19;Parent=rna-XM_036159273.1;Dbxref=GeneID:17996,GenBank:XM_036159273.1,MGI:MGI:97292;gbkey=mRNA;gene=Neb;product=nebulin%2C transcript variant X43;transcript_id=XM_036159273.1;extra_copy_number=0
CM058242.1	Liftoff	exon	60105075	60105179	.	-	.	ID=exon-XM_036159273.1-18;Parent=rna-XM_036159273.1;Dbxref=GeneID:17996,GenBank:XM_036159273.1,MGI:MGI:97292;gbkey=mRNA;gene=Neb;product=nebulin%2C transcript variant X43;transcript_id=XM_036159273.1;extra_copy_number=0
CM058242.1	Liftoff	exon	60106232	60106330	.	-	.	ID=exon-XM_036159273.1-17;Parent=rna-XM_036159273.1;Dbxref=GeneID:17996,GenBank:XM_036159273.1,MGI:MGI:97292;gbkey=mRNA;gene=Neb;product=nebulin%2C transcript variant X43;transcript_id=XM_036159273.1;extra_copy_number=0
CM058242.1	Liftoff	exon	60106825	60106929	.	-	.	ID=exon-XM_036159273.1-16;Parent=rna-XM_036159273.1;Dbxref=GeneID:17996,GenBank:XM_036159273.1,MGI:MGI:97292;gbkey=mRNA;gene=Neb;product=nebulin%2C transcript variant X43;transcript_id=XM_036159273.1;extra_copy_number=0
CM058242.1	Liftoff	exon	60107034	60107141	.	-	.	ID=exon-XM_036159273.1-15;Parent=rna-XM_036159273.1;Dbxref=GeneID:17996,GenBank:XM_036159273.1,MGI:MGI:97292;gbkey=mRNA;gene=Neb;product=nebulin%2C transcript variant X43;transcript_id=XM_036159273.1;extra_copy_number=0
CM058242.1	Liftoff	exon	60107235	60107339	.	-	.	ID=exon-XM_036159273.1-14;Parent=rna-XM_036159273.1;Dbxref=GeneID:17996,GenBank:XM_036159273.1,MGI:MGI:97292;gbkey=mRNA;gene=Neb;product=nebulin%2C transcript variant X43;transcript_id=XM_036159273.1;extra_copy_number=0
CM058242.1	Liftoff	exon	60109078	60109194	.	-	.	ID=exon-XM_036159273.1-13;Parent=rna-XM_036159273.1;Dbxref=GeneID:17996,GenBank:XM_036159273.1,MGI:MGI:97292;gbkey=mRNA;gene=Neb;product=nebulin%2C transcript variant X43;transcript_id=XM_036159273.1;extra_copy_number=0
CM058242.1	Liftoff	exon	60111667	60111774	.	-	.	ID=exon-XM_036159273.1-12;Parent=rna-XM_036159273.1;Dbxref=GeneID:17996,GenBank:XM_036159273.1,MGI:MGI:97292;gbkey=mRNA;gene=Neb;product=nebulin%2C transcript variant X43;transcript_id=XM_036159273.1;extra_copy_number=0
CM058242.1	Liftoff	exon	60112325	60112429	.	-	.	ID=exon-XM_036159273.1-11;Parent=rna-XM_036159273.1;Dbxref=GeneID:17996,GenBank:XM_036159273.1,MGI:MGI:97292;gbkey=mRNA;gene=Neb;product=nebulin%2C transcript variant X43;transcript_id=XM_036159273.1;extra_copy_number=0
CM058242.1	Liftoff	exon	60118188	60118292	.	-	.	ID=exon-XM_036159273.1-10;Parent=rna-XM_036159273.1;Dbxref=GeneID:17996,GenBank:XM_036159273.1,MGI:MGI:97292;gbkey=mRNA;gene=Neb;product=nebulin%2C transcript variant X43;transcript_id=XM_036159273.1;extra_copy_number=0
CM058242.1	Liftoff	exon	60123518	60123622	.	-	.	ID=exon-XM_036159273.1-9;Parent=rna-XM_036159273.1;Dbxref=GeneID:17996,GenBank:XM_036159273.1,MGI:MGI:97292;gbkey=mRNA;gene=Neb;product=nebulin%2C transcript variant X43;transcript_id=XM_036159273.1;extra_copy_number=0
CM058242.1	Liftoff	exon	60124252	60124356	.	-	.	ID=exon-XM_036159273.1-8;Parent=rna-XM_036159273.1;Dbxref=GeneID:17996,GenBank:XM_036159273.1,MGI:MGI:97292;gbkey=mRNA;gene=Neb;product=nebulin%2C transcript variant X43;transcript_id=XM_036159273.1;extra_copy_number=0
CM058242.1	Liftoff	exon	60125225	60125329	.	-	.	ID=exon-XM_036159273.1-7;Parent=rna-XM_036159273.1;Dbxref=GeneID:17996,GenBank:XM_036159273.1,MGI:MGI:97292;gbkey=mRNA;gene=Neb;product=nebulin%2C transcript variant X43;transcript_id=XM_036159273.1;extra_copy_number=0
CM058242.1	Liftoff	exon	60125491	60125598	.	-	.	ID=exon-XM_036159273.1-6;Parent=rna-XM_036159273.1;Dbxref=GeneID:17996,GenBank:XM_036159273.1,MGI:MGI:97292;gbkey=mRNA;gene=Neb;product=nebulin%2C transcript variant X43;transcript_id=XM_036159273.1;extra_copy_number=0
CM058242.1	Liftoff	exon	60127273	60127473	.	-	.	ID=exon-XM_036159273.1-5;Parent=rna-XM_036159273.1;Dbxref=GeneID:17996,GenBank:XM_036159273.1,MGI:MGI:97292;gbkey=mRNA;gene=Neb;product=nebulin%2C transcript variant X43;transcript_id=XM_036159273.1;extra_copy_number=0
CM058242.1	Liftoff	exon	60129364	60129405	.	-	.	ID=exon-XM_036159273.1-4;Parent=rna-XM_036159273.1;Dbxref=GeneID:17996,GenBank:XM_036159273.1,MGI:MGI:97292;gbkey=mRNA;gene=Neb;product=nebulin%2C transcript variant X43;transcript_id=XM_036159273.1;extra_copy_number=0
CM058242.1	Liftoff	exon	60133001	60133065	.	-	.	ID=exon-XM_036159273.1-3;Parent=rna-XM_036159273.1;Dbxref=GeneID:17996,GenBank:XM_036159273.1,MGI:MGI:97292;gbkey=mRNA;gene=Neb;product=nebulin%2C transcript variant X43;transcript_id=XM_036159273.1;extra_copy_number=0
CM058242.1	Liftoff	exon	60133589	60133670	.	-	.	ID=exon-XM_036159273.1-2;Parent=rna-XM_036159273.1;Dbxref=GeneID:17996,GenBank:XM_036159273.1,MGI:MGI:97292;gbkey=mRNA;gene=Neb;product=nebulin%2C transcript variant X43;transcript_id=XM_036159273.1;extra_copy_number=0
CM058242.1	Liftoff	exon	60134236	60134343	.	-	.	ID=exon-XM_036159273.1-1;Parent=rna-XM_036159273.1;Dbxref=GeneID:17996,GenBank:XM_036159273.1,MGI:MGI:97292;gbkey=mRNA;gene=Neb;product=nebulin%2C transcript variant X43;transcript_id=XM_036159273.1;extra_copy_number=0
CM058242.1	Liftoff	CDS	59935768	59935941	.	-	.	ID=cds-XP_036015166.1;Parent=rna-XM_036159273.1;Dbxref=GeneID:17996,GenBank:XP_036015166.1,MGI:MGI:97292;Name=XP_036015166.1;gbkey=CDS;gene=Neb;product=nebulin isoform X42;protein_id=XP_036015166.1;extra_copy_number=0
CM058242.1	Liftoff	CDS	59945650	59945756	.	-	.	ID=cds-XP_036015166.1;Parent=rna-XM_036159273.1;Dbxref=GeneID:17996,GenBank:XP_036015166.1,MGI:MGI:97292;Name=XP_036015166.1;gbkey=CDS;gene=Neb;product=nebulin isoform X42;protein_id=XP_036015166.1;extra_copy_number=0
CM058242.1	Liftoff	CDS	59946147	59946299	.	-	.	ID=cds-XP_036015166.1;Parent=rna-XM_036159273.1;Dbxref=GeneID:17996,GenBank:XP_036015166.1,MGI:MGI:97292;Name=XP_036015166.1;gbkey=CDS;gene=Neb;product=nebulin isoform X42;protein_id=XP_036015166.1;extra_copy_number=0
CM058242.1	Liftoff	CDS	59947271	59947363	.	-	.	ID=cds-XP_036015166.1;Parent=rna-XM_036159273.1;Dbxref=GeneID:17996,GenBank:XP_036015166.1,MGI:MGI:97292;Name=XP_036015166.1;gbkey=CDS;gene=Neb;product=nebulin isoform X42;protein_id=XP_036015166.1;extra_copy_number=0
CM058242.1	Liftoff	CDS	59947604	59947787	.	-	.	ID=cds-XP_036015166.1;Parent=rna-XM_036159273.1;Dbxref=GeneID:17996,GenBank:XP_036015166.1,MGI:MGI:97292;Name=XP_036015166.1;gbkey=CDS;gene=Neb;product=nebulin isoform X42;protein_id=XP_036015166.1;extra_copy_number=0
CM058242.1	Liftoff	CDS	59948100	59948207	.	-	.	ID=cds-XP_036015166.1;Parent=rna-XM_036159273.1;Dbxref=GeneID:17996,GenBank:XP_036015166.1,MGI:MGI:97292;Name=XP_036015166.1;gbkey=CDS;gene=Neb;product=nebulin isoform X42;protein_id=XP_036015166.1;extra_copy_number=0
CM058242.1	Liftoff	CDS	59949047	59949139	.	-	.	ID=cds-XP_036015166.1;Parent=rna-XM_036159273.1;Dbxref=GeneID:17996,GenBank:XP_036015166.1,MGI:MGI:97292;Name=XP_036015166.1;gbkey=CDS;gene=Neb;product=nebulin isoform X42;protein_id=XP_036015166.1;extra_copy_number=0
CM058242.1	Liftoff	CDS	59957983	59958075	.	-	.	ID=cds-XP_036015166.1;Parent=rna-XM_036159273.1;Dbxref=GeneID:17996,GenBank:XP_036015166.1,MGI:MGI:97292;Name=XP_036015166.1;gbkey=CDS;gene=Neb;product=nebulin isoform X42;protein_id=XP_036015166.1;extra_copy_number=0
CM058242.1	Liftoff	CDS	59959162	59959254	.	-	.	ID=cds-XP_036015166.1;Parent=rna-XM_036159273.1;Dbxref=GeneID:17996,GenBank:XP_036015166.1,MGI:MGI:97292;Name=XP_036015166.1;gbkey=CDS;gene=Neb;product=nebulin isoform X42;protein_id=XP_036015166.1;extra_copy_number=0
CM058242.1	Liftoff	CDS	59959877	59959981	.	-	.	ID=cds-XP_036015166.1;Parent=rna-XM_036159273.1;Dbxref=GeneID:17996,GenBank:XP_036015166.1,MGI:MGI:97292;Name=XP_036015166.1;gbkey=CDS;gene=Neb;product=nebulin isoform X42;protein_id=XP_036015166.1;extra_copy_number=0
CM058242.1	Liftoff	CDS	59960574	59960678	.	-	.	ID=cds-XP_036015166.1;Parent=rna-XM_036159273.1;Dbxref=GeneID:17996,GenBank:XP_036015166.1,MGI:MGI:97292;Name=XP_036015166.1;gbkey=CDS;gene=Neb;product=nebulin isoform X42;protein_id=XP_036015166.1;extra_copy_number=0
CM058242.1	Liftoff	CDS	59961411	59961515	.	-	.	ID=cds-XP_036015166.1;Parent=rna-XM_036159273.1;Dbxref=GeneID:17996,GenBank:XP_036015166.1,MGI:MGI:97292;Name=XP_036015166.1;gbkey=CDS;gene=Neb;product=nebulin isoform X42;protein_id=XP_036015166.1;extra_copy_number=0
CM058242.1	Liftoff	CDS	59962443	59962556	.	-	.	ID=cds-XP_036015166.1;Parent=rna-XM_036159273.1;Dbxref=GeneID:17996,GenBank:XP_036015166.1,MGI:MGI:97292;Name=XP_036015166.1;gbkey=CDS;gene=Neb;product=nebulin isoform X42;protein_id=XP_036015166.1;extra_copy_number=0
CM058242.1	Liftoff	CDS	59963098	59963208	.	-	.	ID=cds-XP_036015166.1;Parent=rna-XM_036159273.1;Dbxref=GeneID:17996,GenBank:XP_036015166.1,MGI:MGI:97292;Name=XP_036015166.1;gbkey=CDS;gene=Neb;product=nebulin isoform X42;protein_id=XP_036015166.1;extra_copy_number=0
CM058242.1	Liftoff	CDS	59966066	59966170	.	-	.	ID=cds-XP_036015166.1;Parent=rna-XM_036159273.1;Dbxref=GeneID:17996,GenBank:XP_036015166.1,MGI:MGI:97292;Name=XP_036015166.1;gbkey=CDS;gene=Neb;product=nebulin isoform X42;protein_id=XP_036015166.1;extra_copy_number=0
CM058242.1	Liftoff	CDS	59967565	59967669	.	-	.	ID=cds-XP_036015166.1;Parent=rna-XM_036159273.1;Dbxref=GeneID:17996,GenBank:XP_036015166.1,MGI:MGI:97292;Name=XP_036015166.1;gbkey=CDS;gene=Neb;product=nebulin isoform X42;protein_id=XP_036015166.1;extra_copy_number=0
CM058242.1	Liftoff	CDS	59968349	59968453	.	-	.	ID=cds-XP_036015166.1;Parent=rna-XM_036159273.1;Dbxref=GeneID:17996,GenBank:XP_036015166.1,MGI:MGI:97292;Name=XP_036015166.1;gbkey=CDS;gene=Neb;product=nebulin isoform X42;protein_id=XP_036015166.1;extra_copy_number=0
CM058242.1	Liftoff	CDS	59968945	59969055	.	-	.	ID=cds-XP_036015166.1;Parent=rna-XM_036159273.1;Dbxref=GeneID:17996,GenBank:XP_036015166.1,MGI:MGI:97292;Name=XP_036015166.1;gbkey=CDS;gene=Neb;product=nebulin isoform X42;protein_id=XP_036015166.1;extra_copy_number=0
CM058242.1	Liftoff	CDS	59973582	59973686	.	-	.	ID=cds-XP_036015166.1;Parent=rna-XM_036159273.1;Dbxref=GeneID:17996,GenBank:XP_036015166.1,MGI:MGI:97292;Name=XP_036015166.1;gbkey=CDS;gene=Neb;product=nebulin isoform X42;protein_id=XP_036015166.1;extra_copy_number=0
CM058242.1	Liftoff	CDS	59973792	59973893	.	-	.	ID=cds-XP_036015166.1;Parent=rna-XM_036159273.1;Dbxref=GeneID:17996,GenBank:XP_036015166.1,MGI:MGI:97292;Name=XP_036015166.1;gbkey=CDS;gene=Neb;product=nebulin isoform X42;protein_id=XP_036015166.1;extra_copy_number=0
CM058242.1	Liftoff	CDS	59974110	59974220	.	-	.	ID=cds-XP_036015166.1;Parent=rna-XM_036159273.1;Dbxref=GeneID:17996,GenBank:XP_036015166.1,MGI:MGI:97292;Name=XP_036015166.1;gbkey=CDS;gene=Neb;product=nebulin isoform X42;protein_id=XP_036015166.1;extra_copy_number=0
CM058242.1	Liftoff	CDS	59975089	59975199	.	-	.	ID=cds-XP_036015166.1;Parent=rna-XM_036159273.1;Dbxref=GeneID:17996,GenBank:XP_036015166.1,MGI:MGI:97292;Name=XP_036015166.1;gbkey=CDS;gene=Neb;product=nebulin isoform X42;protein_id=XP_036015166.1;extra_copy_number=0
CM058242.1	Liftoff	CDS	59975290	59975394	.	-	.	ID=cds-XP_036015166.1;Parent=rna-XM_036159273.1;Dbxref=GeneID:17996,GenBank:XP_036015166.1,MGI:MGI:97292;Name=XP_036015166.1;gbkey=CDS;gene=Neb;product=nebulin isoform X42;protein_id=XP_036015166.1;extra_copy_number=0
CM058242.1	Liftoff	CDS	59976025	59976129	.	-	.	ID=cds-XP_036015166.1;Parent=rna-XM_036159273.1;Dbxref=GeneID:17996,GenBank:XP_036015166.1,MGI:MGI:97292;Name=XP_036015166.1;gbkey=CDS;gene=Neb;product=nebulin isoform X42;protein_id=XP_036015166.1;extra_copy_number=0
CM058242.1	Liftoff	CDS	59976472	59976576	.	-	.	ID=cds-XP_036015166.1;Parent=rna-XM_036159273.1;Dbxref=GeneID:17996,GenBank:XP_036015166.1,MGI:MGI:97292;Name=XP_036015166.1;gbkey=CDS;gene=Neb;product=nebulin isoform X42;protein_id=XP_036015166.1;extra_copy_number=0
CM058242.1	Liftoff	CDS	59977965	59978069	.	-	.	ID=cds-XP_036015166.1;Parent=rna-XM_036159273.1;Dbxref=GeneID:17996,GenBank:XP_036015166.1,MGI:MGI:97292;Name=XP_036015166.1;gbkey=CDS;gene=Neb;product=nebulin isoform X42;protein_id=XP_036015166.1;extra_copy_number=0
CM058242.1	Liftoff	CDS	59981776	59981883	.	-	.	ID=cds-XP_036015166.1;Parent=rna-XM_036159273.1;Dbxref=GeneID:17996,GenBank:XP_036015166.1,MGI:MGI:97292;Name=XP_036015166.1;gbkey=CDS;gene=Neb;product=nebulin isoform X42;protein_id=XP_036015166.1;extra_copy_number=0
CM058242.1	Liftoff	CDS	59982235	59982339	.	-	.	ID=cds-XP_036015166.1;Parent=rna-XM_036159273.1;Dbxref=GeneID:17996,GenBank:XP_036015166.1,MGI:MGI:97292;Name=XP_036015166.1;gbkey=CDS;gene=Neb;product=nebulin isoform X42;protein_id=XP_036015166.1;extra_copy_number=0
CM058242.1	Liftoff	CDS	59983774	59983878	.	-	.	ID=cds-XP_036015166.1;Parent=rna-XM_036159273.1;Dbxref=GeneID:17996,GenBank:XP_036015166.1,MGI:MGI:97292;Name=XP_036015166.1;gbkey=CDS;gene=Neb;product=nebulin isoform X42;protein_id=XP_036015166.1;extra_copy_number=0
CM058242.1	Liftoff	CDS	59985914	59986018	.	-	.	ID=cds-XP_036015166.1;Parent=rna-XM_036159273.1;Dbxref=GeneID:17996,GenBank:XP_036015166.1,MGI:MGI:97292;Name=XP_036015166.1;gbkey=CDS;gene=Neb;product=nebulin isoform X42;protein_id=XP_036015166.1;extra_copy_number=0
CM058242.1	Liftoff	CDS	59987186	59987290	.	-	.	ID=cds-XP_036015166.1;Parent=rna-XM_036159273.1;Dbxref=GeneID:17996,GenBank:XP_036015166.1,MGI:MGI:97292;Name=XP_036015166.1;gbkey=CDS;gene=Neb;product=nebulin isoform X42;protein_id=XP_036015166.1;extra_copy_number=0
CM058242.1	Liftoff	CDS	59988102	59988206	.	-	.	ID=cds-XP_036015166.1;Parent=rna-XM_036159273.1;Dbxref=GeneID:17996,GenBank:XP_036015166.1,MGI:MGI:97292;Name=XP_036015166.1;gbkey=CDS;gene=Neb;product=nebulin isoform X42;protein_id=XP_036015166.1;extra_copy_number=0
CM058242.1	Liftoff	CDS	59988357	59988461	.	-	.	ID=cds-XP_036015166.1;Parent=rna-XM_036159273.1;Dbxref=GeneID:17996,GenBank:XP_036015166.1,MGI:MGI:97292;Name=XP_036015166.1;gbkey=CDS;gene=Neb;product=nebulin isoform X42;protein_id=XP_036015166.1;extra_copy_number=0
CM058242.1	Liftoff	CDS	59990429	59990533	.	-	.	ID=cds-XP_036015166.1;Parent=rna-XM_036159273.1;Dbxref=GeneID:17996,GenBank:XP_036015166.1,MGI:MGI:97292;Name=XP_036015166.1;gbkey=CDS;gene=Neb;product=nebulin isoform X42;protein_id=XP_036015166.1;extra_copy_number=0
CM058242.1	Liftoff	CDS	59990973	59991077	.	-	.	ID=cds-XP_036015166.1;Parent=rna-XM_036159273.1;Dbxref=GeneID:17996,GenBank:XP_036015166.1,MGI:MGI:97292;Name=XP_036015166.1;gbkey=CDS;gene=Neb;product=nebulin isoform X42;protein_id=XP_036015166.1;extra_copy_number=0
CM058242.1	Liftoff	CDS	59991673	59991777	.	-	.	ID=cds-XP_036015166.1;Parent=rna-XM_036159273.1;Dbxref=GeneID:17996,GenBank:XP_036015166.1,MGI:MGI:97292;Name=XP_036015166.1;gbkey=CDS;gene=Neb;product=nebulin isoform X42;protein_id=XP_036015166.1;extra_copy_number=0
CM058242.1	Liftoff	CDS	59992379	59992489	.	-	.	ID=cds-XP_036015166.1;Parent=rna-XM_036159273.1;Dbxref=GeneID:17996,GenBank:XP_036015166.1,MGI:MGI:97292;Name=XP_036015166.1;gbkey=CDS;gene=Neb;product=nebulin isoform X42;protein_id=XP_036015166.1;extra_copy_number=0
CM058242.1	Liftoff	CDS	59992883	59992981	.	-	.	ID=cds-XP_036015166.1;Parent=rna-XM_036159273.1;Dbxref=GeneID:17996,GenBank:XP_036015166.1,MGI:MGI:97292;Name=XP_036015166.1;gbkey=CDS;gene=Neb;product=nebulin isoform X42;protein_id=XP_036015166.1;extra_copy_number=0
CM058242.1	Liftoff	CDS	59993923	59994027	.	-	.	ID=cds-XP_036015166.1;Parent=rna-XM_036159273.1;Dbxref=GeneID:17996,GenBank:XP_036015166.1,MGI:MGI:97292;Name=XP_036015166.1;gbkey=CDS;gene=Neb;product=nebulin isoform X42;protein_id=XP_036015166.1;extra_copy_number=0
CM058242.1	Liftoff	CDS	59994123	59994227	.	-	.	ID=cds-XP_036015166.1;Parent=rna-XM_036159273.1;Dbxref=GeneID:17996,GenBank:XP_036015166.1,MGI:MGI:97292;Name=XP_036015166.1;gbkey=CDS;gene=Neb;product=nebulin isoform X42;protein_id=XP_036015166.1;extra_copy_number=0
CM058242.1	Liftoff	CDS	59994795	59994902	.	-	.	ID=cds-XP_036015166.1;Parent=rna-XM_036159273.1;Dbxref=GeneID:17996,GenBank:XP_036015166.1,MGI:MGI:97292;Name=XP_036015166.1;gbkey=CDS;gene=Neb;product=nebulin isoform X42;protein_id=XP_036015166.1;extra_copy_number=0
CM058242.1	Liftoff	CDS	59996300	59996404	.	-	.	ID=cds-XP_036015166.1;Parent=rna-XM_036159273.1;Dbxref=GeneID:17996,GenBank:XP_036015166.1,MGI:MGI:97292;Name=XP_036015166.1;gbkey=CDS;gene=Neb;product=nebulin isoform X42;protein_id=XP_036015166.1;extra_copy_number=0
CM058242.1	Liftoff	CDS	59997907	59998014	.	-	.	ID=cds-XP_036015166.1;Parent=rna-XM_036159273.1;Dbxref=GeneID:17996,GenBank:XP_036015166.1,MGI:MGI:97292;Name=XP_036015166.1;gbkey=CDS;gene=Neb;product=nebulin isoform X42;protein_id=XP_036015166.1;extra_copy_number=0
CM058242.1	Liftoff	CDS	59999129	59999233	.	-	.	ID=cds-XP_036015166.1;Parent=rna-XM_036159273.1;Dbxref=GeneID:17996,GenBank:XP_036015166.1,MGI:MGI:97292;Name=XP_036015166.1;gbkey=CDS;gene=Neb;product=nebulin isoform X42;protein_id=XP_036015166.1;extra_copy_number=0
CM058242.1	Liftoff	CDS	59999901	60000005	.	-	.	ID=cds-XP_036015166.1;Parent=rna-XM_036159273.1;Dbxref=GeneID:17996,GenBank:XP_036015166.1,MGI:MGI:97292;Name=XP_036015166.1;gbkey=CDS;gene=Neb;product=nebulin isoform X42;protein_id=XP_036015166.1;extra_copy_number=0
CM058242.1	Liftoff	CDS	60000317	60000514	.	-	.	ID=cds-XP_036015166.1;Parent=rna-XM_036159273.1;Dbxref=GeneID:17996,GenBank:XP_036015166.1,MGI:MGI:97292;Name=XP_036015166.1;gbkey=CDS;gene=Neb;product=nebulin isoform X42;protein_id=XP_036015166.1;extra_copy_number=0
CM058242.1	Liftoff	CDS	60001012	60001125	.	-	.	ID=cds-XP_036015166.1;Parent=rna-XM_036159273.1;Dbxref=GeneID:17996,GenBank:XP_036015166.1,MGI:MGI:97292;Name=XP_036015166.1;gbkey=CDS;gene=Neb;product=nebulin isoform X42;protein_id=XP_036015166.1;extra_copy_number=0
CM058242.1	Liftoff	CDS	60002729	60002836	.	-	.	ID=cds-XP_036015166.1;Parent=rna-XM_036159273.1;Dbxref=GeneID:17996,GenBank:XP_036015166.1,MGI:MGI:97292;Name=XP_036015166.1;gbkey=CDS;gene=Neb;product=nebulin isoform X42;protein_id=XP_036015166.1;extra_copy_number=0
CM058242.1	Liftoff	CDS	60003127	60003231	.	-	.	ID=cds-XP_036015166.1;Parent=rna-XM_036159273.1;Dbxref=GeneID:17996,GenBank:XP_036015166.1,MGI:MGI:97292;Name=XP_036015166.1;gbkey=CDS;gene=Neb;product=nebulin isoform X42;protein_id=XP_036015166.1;extra_copy_number=0
CM058242.1	Liftoff	CDS	60003330	60003434	.	-	.	ID=cds-XP_036015166.1;Parent=rna-XM_036159273.1;Dbxref=GeneID:17996,GenBank:XP_036015166.1,MGI:MGI:97292;Name=XP_036015166.1;gbkey=CDS;gene=Neb;product=nebulin isoform X42;protein_id=XP_036015166.1;extra_copy_number=0
CM058242.1	Liftoff	CDS	60004125	60004229	.	-	.	ID=cds-XP_036015166.1;Parent=rna-XM_036159273.1;Dbxref=GeneID:17996,GenBank:XP_036015166.1,MGI:MGI:97292;Name=XP_036015166.1;gbkey=CDS;gene=Neb;product=nebulin isoform X42;protein_id=XP_036015166.1;extra_copy_number=0
CM058242.1	Liftoff	CDS	60004569	60004766	.	-	.	ID=cds-XP_036015166.1;Parent=rna-XM_036159273.1;Dbxref=GeneID:17996,GenBank:XP_036015166.1,MGI:MGI:97292;Name=XP_036015166.1;gbkey=CDS;gene=Neb;product=nebulin isoform X42;protein_id=XP_036015166.1;extra_copy_number=0
CM058242.1	Liftoff	CDS	60005168	60005281	.	-	.	ID=cds-XP_036015166.1;Parent=rna-XM_036159273.1;Dbxref=GeneID:17996,GenBank:XP_036015166.1,MGI:MGI:97292;Name=XP_036015166.1;gbkey=CDS;gene=Neb;product=nebulin isoform X42;protein_id=XP_036015166.1;extra_copy_number=0
CM058242.1	Liftoff	CDS	60005385	60005492	.	-	.	ID=cds-XP_036015166.1;Parent=rna-XM_036159273.1;Dbxref=GeneID:17996,GenBank:XP_036015166.1,MGI:MGI:97292;Name=XP_036015166.1;gbkey=CDS;gene=Neb;product=nebulin isoform X42;protein_id=XP_036015166.1;extra_copy_number=0
CM058242.1	Liftoff	CDS	60006166	60006270	.	-	.	ID=cds-XP_036015166.1;Parent=rna-XM_036159273.1;Dbxref=GeneID:17996,GenBank:XP_036015166.1,MGI:MGI:97292;Name=XP_036015166.1;gbkey=CDS;gene=Neb;product=nebulin isoform X42;protein_id=XP_036015166.1;extra_copy_number=0
CM058242.1	Liftoff	CDS	60006564	60006668	.	-	.	ID=cds-XP_036015166.1;Parent=rna-XM_036159273.1;Dbxref=GeneID:17996,GenBank:XP_036015166.1,MGI:MGI:97292;Name=XP_036015166.1;gbkey=CDS;gene=Neb;product=nebulin isoform X42;protein_id=XP_036015166.1;extra_copy_number=0
CM058242.1	Liftoff	CDS	60006781	60006885	.	-	.	ID=cds-XP_036015166.1;Parent=rna-XM_036159273.1;Dbxref=GeneID:17996,GenBank:XP_036015166.1,MGI:MGI:97292;Name=XP_036015166.1;gbkey=CDS;gene=Neb;product=nebulin isoform X42;protein_id=XP_036015166.1;extra_copy_number=0
CM058242.1	Liftoff	CDS	60007846	60008157	.	-	.	ID=cds-XP_036015166.1;Parent=rna-XM_036159273.1;Dbxref=GeneID:17996,GenBank:XP_036015166.1,MGI:MGI:97292;Name=XP_036015166.1;gbkey=CDS;gene=Neb;product=nebulin isoform X42;protein_id=XP_036015166.1;extra_copy_number=0
CM058242.1	Liftoff	CDS	60008833	60008940	.	-	.	ID=cds-XP_036015166.1;Parent=rna-XM_036159273.1;Dbxref=GeneID:17996,GenBank:XP_036015166.1,MGI:MGI:97292;Name=XP_036015166.1;gbkey=CDS;gene=Neb;product=nebulin isoform X42;protein_id=XP_036015166.1;extra_copy_number=0
CM058242.1	Liftoff	CDS	60009055	60009156	.	-	.	ID=cds-XP_036015166.1;Parent=rna-XM_036159273.1;Dbxref=GeneID:17996,GenBank:XP_036015166.1,MGI:MGI:97292;Name=XP_036015166.1;gbkey=CDS;gene=Neb;product=nebulin isoform X42;protein_id=XP_036015166.1;extra_copy_number=0
CM058242.1	Liftoff	CDS	60009336	60009434	.	-	.	ID=cds-XP_036015166.1;Parent=rna-XM_036159273.1;Dbxref=GeneID:17996,GenBank:XP_036015166.1,MGI:MGI:97292;Name=XP_036015166.1;gbkey=CDS;gene=Neb;product=nebulin isoform X42;protein_id=XP_036015166.1;extra_copy_number=0
CM058242.1	Liftoff	CDS	60009987	60010091	.	-	.	ID=cds-XP_036015166.1;Parent=rna-XM_036159273.1;Dbxref=GeneID:17996,GenBank:XP_036015166.1,MGI:MGI:97292;Name=XP_036015166.1;gbkey=CDS;gene=Neb;product=nebulin isoform X42;protein_id=XP_036015166.1;extra_copy_number=0
CM058242.1	Liftoff	CDS	60010995	60011306	.	-	.	ID=cds-XP_036015166.1;Parent=rna-XM_036159273.1;Dbxref=GeneID:17996,GenBank:XP_036015166.1,MGI:MGI:97292;Name=XP_036015166.1;gbkey=CDS;gene=Neb;product=nebulin isoform X42;protein_id=XP_036015166.1;extra_copy_number=0
CM058242.1	Liftoff	CDS	60011412	60011516	.	-	.	ID=cds-XP_036015166.1;Parent=rna-XM_036159273.1;Dbxref=GeneID:17996,GenBank:XP_036015166.1,MGI:MGI:97292;Name=XP_036015166.1;gbkey=CDS;gene=Neb;product=nebulin isoform X42;protein_id=XP_036015166.1;extra_copy_number=0
CM058242.1	Liftoff	CDS	60014757	60014861	.	-	.	ID=cds-XP_036015166.1;Parent=rna-XM_036159273.1;Dbxref=GeneID:17996,GenBank:XP_036015166.1,MGI:MGI:97292;Name=XP_036015166.1;gbkey=CDS;gene=Neb;product=nebulin isoform X42;protein_id=XP_036015166.1;extra_copy_number=0
CM058242.1	Liftoff	CDS	60015387	60015590	.	-	.	ID=cds-XP_036015166.1;Parent=rna-XM_036159273.1;Dbxref=GeneID:17996,GenBank:XP_036015166.1,MGI:MGI:97292;Name=XP_036015166.1;gbkey=CDS;gene=Neb;product=nebulin isoform X42;protein_id=XP_036015166.1;extra_copy_number=0
CM058242.1	Liftoff	CDS	60017595	60017906	.	-	.	ID=cds-XP_036015166.1;Parent=rna-XM_036159273.1;Dbxref=GeneID:17996,GenBank:XP_036015166.1,MGI:MGI:97292;Name=XP_036015166.1;gbkey=CDS;gene=Neb;product=nebulin isoform X42;protein_id=XP_036015166.1;extra_copy_number=0
CM058242.1	Liftoff	CDS	60018653	60018760	.	-	.	ID=cds-XP_036015166.1;Parent=rna-XM_036159273.1;Dbxref=GeneID:17996,GenBank:XP_036015166.1,MGI:MGI:97292;Name=XP_036015166.1;gbkey=CDS;gene=Neb;product=nebulin isoform X42;protein_id=XP_036015166.1;extra_copy_number=0
CM058242.1	Liftoff	CDS	60019399	60019503	.	-	.	ID=cds-XP_036015166.1;Parent=rna-XM_036159273.1;Dbxref=GeneID:17996,GenBank:XP_036015166.1,MGI:MGI:97292;Name=XP_036015166.1;gbkey=CDS;gene=Neb;product=nebulin isoform X42;protein_id=XP_036015166.1;extra_copy_number=0
CM058242.1	Liftoff	CDS	60020145	60020348	.	-	.	ID=cds-XP_036015166.1;Parent=rna-XM_036159273.1;Dbxref=GeneID:17996,GenBank:XP_036015166.1,MGI:MGI:97292;Name=XP_036015166.1;gbkey=CDS;gene=Neb;product=nebulin isoform X42;protein_id=XP_036015166.1;extra_copy_number=0
CM058242.1	Liftoff	CDS	60021242	60021553	.	-	.	ID=cds-XP_036015166.1;Parent=rna-XM_036159273.1;Dbxref=GeneID:17996,GenBank:XP_036015166.1,MGI:MGI:97292;Name=XP_036015166.1;gbkey=CDS;gene=Neb;product=nebulin isoform X42;protein_id=XP_036015166.1;extra_copy_number=0
CM058242.1	Liftoff	CDS	60023019	60023126	.	-	.	ID=cds-XP_036015166.1;Parent=rna-XM_036159273.1;Dbxref=GeneID:17996,GenBank:XP_036015166.1,MGI:MGI:97292;Name=XP_036015166.1;gbkey=CDS;gene=Neb;product=nebulin isoform X42;protein_id=XP_036015166.1;extra_copy_number=0
CM058242.1	Liftoff	CDS	60024074	60024178	.	-	.	ID=cds-XP_036015166.1;Parent=rna-XM_036159273.1;Dbxref=GeneID:17996,GenBank:XP_036015166.1,MGI:MGI:97292;Name=XP_036015166.1;gbkey=CDS;gene=Neb;product=nebulin isoform X42;protein_id=XP_036015166.1;extra_copy_number=0
CM058242.1	Liftoff	CDS	60024948	60025151	.	-	.	ID=cds-XP_036015166.1;Parent=rna-XM_036159273.1;Dbxref=GeneID:17996,GenBank:XP_036015166.1,MGI:MGI:97292;Name=XP_036015166.1;gbkey=CDS;gene=Neb;product=nebulin isoform X42;protein_id=XP_036015166.1;extra_copy_number=0
CM058242.1	Liftoff	CDS	60025749	60026060	.	-	.	ID=cds-XP_036015166.1;Parent=rna-XM_036159273.1;Dbxref=GeneID:17996,GenBank:XP_036015166.1,MGI:MGI:97292;Name=XP_036015166.1;gbkey=CDS;gene=Neb;product=nebulin isoform X42;protein_id=XP_036015166.1;extra_copy_number=0
CM058242.1	Liftoff	CDS	60027003	60027110	.	-	.	ID=cds-XP_036015166.1;Parent=rna-XM_036159273.1;Dbxref=GeneID:17996,GenBank:XP_036015166.1,MGI:MGI:97292;Name=XP_036015166.1;gbkey=CDS;gene=Neb;product=nebulin isoform X42;protein_id=XP_036015166.1;extra_copy_number=0
CM058242.1	Liftoff	CDS	60027253	60027357	.	-	.	ID=cds-XP_036015166.1;Parent=rna-XM_036159273.1;Dbxref=GeneID:17996,GenBank:XP_036015166.1,MGI:MGI:97292;Name=XP_036015166.1;gbkey=CDS;gene=Neb;product=nebulin isoform X42;protein_id=XP_036015166.1;extra_copy_number=0
CM058242.1	Liftoff	CDS	60028461	60028664	.	-	.	ID=cds-XP_036015166.1;Parent=rna-XM_036159273.1;Dbxref=GeneID:17996,GenBank:XP_036015166.1,MGI:MGI:97292;Name=XP_036015166.1;gbkey=CDS;gene=Neb;product=nebulin isoform X42;protein_id=XP_036015166.1;extra_copy_number=0
CM058242.1	Liftoff	CDS	60030472	60030783	.	-	.	ID=cds-XP_036015166.1;Parent=rna-XM_036159273.1;Dbxref=GeneID:17996,GenBank:XP_036015166.1,MGI:MGI:97292;Name=XP_036015166.1;gbkey=CDS;gene=Neb;product=nebulin isoform X42;protein_id=XP_036015166.1;extra_copy_number=0
CM058242.1	Liftoff	CDS	60031426	60031533	.	-	.	ID=cds-XP_036015166.1;Parent=rna-XM_036159273.1;Dbxref=GeneID:17996,GenBank:XP_036015166.1,MGI:MGI:97292;Name=XP_036015166.1;gbkey=CDS;gene=Neb;product=nebulin isoform X42;protein_id=XP_036015166.1;extra_copy_number=0
CM058242.1	Liftoff	CDS	60032772	60032876	.	-	.	ID=cds-XP_036015166.1;Parent=rna-XM_036159273.1;Dbxref=GeneID:17996,GenBank:XP_036015166.1,MGI:MGI:97292;Name=XP_036015166.1;gbkey=CDS;gene=Neb;product=nebulin isoform X42;protein_id=XP_036015166.1;extra_copy_number=0
CM058242.1	Liftoff	CDS	60033985	60034188	.	-	.	ID=cds-XP_036015166.1;Parent=rna-XM_036159273.1;Dbxref=GeneID:17996,GenBank:XP_036015166.1,MGI:MGI:97292;Name=XP_036015166.1;gbkey=CDS;gene=Neb;product=nebulin isoform X42;protein_id=XP_036015166.1;extra_copy_number=0
CM058242.1	Liftoff	CDS	60035357	60035668	.	-	.	ID=cds-XP_036015166.1;Parent=rna-XM_036159273.1;Dbxref=GeneID:17996,GenBank:XP_036015166.1,MGI:MGI:97292;Name=XP_036015166.1;gbkey=CDS;gene=Neb;product=nebulin isoform X42;protein_id=XP_036015166.1;extra_copy_number=0
CM058242.1	Liftoff	CDS	60036697	60036804	.	-	.	ID=cds-XP_036015166.1;Parent=rna-XM_036159273.1;Dbxref=GeneID:17996,GenBank:XP_036015166.1,MGI:MGI:97292;Name=XP_036015166.1;gbkey=CDS;gene=Neb;product=nebulin isoform X42;protein_id=XP_036015166.1;extra_copy_number=0
CM058242.1	Liftoff	CDS	60040500	60040604	.	-	.	ID=cds-XP_036015166.1;Parent=rna-XM_036159273.1;Dbxref=GeneID:17996,GenBank:XP_036015166.1,MGI:MGI:97292;Name=XP_036015166.1;gbkey=CDS;gene=Neb;product=nebulin isoform X42;protein_id=XP_036015166.1;extra_copy_number=0
CM058242.1	Liftoff	CDS	60041697	60041900	.	-	.	ID=cds-XP_036015166.1;Parent=rna-XM_036159273.1;Dbxref=GeneID:17996,GenBank:XP_036015166.1,MGI:MGI:97292;Name=XP_036015166.1;gbkey=CDS;gene=Neb;product=nebulin isoform X42;protein_id=XP_036015166.1;extra_copy_number=0
CM058242.1	Liftoff	CDS	60042346	60042657	.	-	.	ID=cds-XP_036015166.1;Parent=rna-XM_036159273.1;Dbxref=GeneID:17996,GenBank:XP_036015166.1,MGI:MGI:97292;Name=XP_036015166.1;gbkey=CDS;gene=Neb;product=nebulin isoform X42;protein_id=XP_036015166.1;extra_copy_number=0
CM058242.1	Liftoff	CDS	60043785	60043892	.	-	.	ID=cds-XP_036015166.1;Parent=rna-XM_036159273.1;Dbxref=GeneID:17996,GenBank:XP_036015166.1,MGI:MGI:97292;Name=XP_036015166.1;gbkey=CDS;gene=Neb;product=nebulin isoform X42;protein_id=XP_036015166.1;extra_copy_number=0
CM058242.1	Liftoff	CDS	60045264	60045368	.	-	.	ID=cds-XP_036015166.1;Parent=rna-XM_036159273.1;Dbxref=GeneID:17996,GenBank:XP_036015166.1,MGI:MGI:97292;Name=XP_036015166.1;gbkey=CDS;gene=Neb;product=nebulin isoform X42;protein_id=XP_036015166.1;extra_copy_number=0
CM058242.1	Liftoff	CDS	60045660	60045863	.	-	.	ID=cds-XP_036015166.1;Parent=rna-XM_036159273.1;Dbxref=GeneID:17996,GenBank:XP_036015166.1,MGI:MGI:97292;Name=XP_036015166.1;gbkey=CDS;gene=Neb;product=nebulin isoform X42;protein_id=XP_036015166.1;extra_copy_number=0
CM058242.1	Liftoff	CDS	60047707	60048018	.	-	.	ID=cds-XP_036015166.1;Parent=rna-XM_036159273.1;Dbxref=GeneID:17996,GenBank:XP_036015166.1,MGI:MGI:97292;Name=XP_036015166.1;gbkey=CDS;gene=Neb;product=nebulin isoform X42;protein_id=XP_036015166.1;extra_copy_number=0
CM058242.1	Liftoff	CDS	60050211	60050318	.	-	.	ID=cds-XP_036015166.1;Parent=rna-XM_036159273.1;Dbxref=GeneID:17996,GenBank:XP_036015166.1,MGI:MGI:97292;Name=XP_036015166.1;gbkey=CDS;gene=Neb;product=nebulin isoform X42;protein_id=XP_036015166.1;extra_copy_number=0
CM058242.1	Liftoff	CDS	60054040	60054144	.	-	.	ID=cds-XP_036015166.1;Parent=rna-XM_036159273.1;Dbxref=GeneID:17996,GenBank:XP_036015166.1,MGI:MGI:97292;Name=XP_036015166.1;gbkey=CDS;gene=Neb;product=nebulin isoform X42;protein_id=XP_036015166.1;extra_copy_number=0
CM058242.1	Liftoff	CDS	60054598	60054801	.	-	.	ID=cds-XP_036015166.1;Parent=rna-XM_036159273.1;Dbxref=GeneID:17996,GenBank:XP_036015166.1,MGI:MGI:97292;Name=XP_036015166.1;gbkey=CDS;gene=Neb;product=nebulin isoform X42;protein_id=XP_036015166.1;extra_copy_number=0
CM058242.1	Liftoff	CDS	60055089	60055400	.	-	.	ID=cds-XP_036015166.1;Parent=rna-XM_036159273.1;Dbxref=GeneID:17996,GenBank:XP_036015166.1,MGI:MGI:97292;Name=XP_036015166.1;gbkey=CDS;gene=Neb;product=nebulin isoform X42;protein_id=XP_036015166.1;extra_copy_number=0
CM058242.1	Liftoff	CDS	60056070	60056177	.	-	.	ID=cds-XP_036015166.1;Parent=rna-XM_036159273.1;Dbxref=GeneID:17996,GenBank:XP_036015166.1,MGI:MGI:97292;Name=XP_036015166.1;gbkey=CDS;gene=Neb;product=nebulin isoform X42;protein_id=XP_036015166.1;extra_copy_number=0
CM058242.1	Liftoff	CDS	60056264	60056368	.	-	.	ID=cds-XP_036015166.1;Parent=rna-XM_036159273.1;Dbxref=GeneID:17996,GenBank:XP_036015166.1,MGI:MGI:97292;Name=XP_036015166.1;gbkey=CDS;gene=Neb;product=nebulin isoform X42;protein_id=XP_036015166.1;extra_copy_number=0
CM058242.1	Liftoff	CDS	60056596	60056799	.	-	.	ID=cds-XP_036015166.1;Parent=rna-XM_036159273.1;Dbxref=GeneID:17996,GenBank:XP_036015166.1,MGI:MGI:97292;Name=XP_036015166.1;gbkey=CDS;gene=Neb;product=nebulin isoform X42;protein_id=XP_036015166.1;extra_copy_number=0
CM058242.1	Liftoff	CDS	60057101	60057412	.	-	.	ID=cds-XP_036015166.1;Parent=rna-XM_036159273.1;Dbxref=GeneID:17996,GenBank:XP_036015166.1,MGI:MGI:97292;Name=XP_036015166.1;gbkey=CDS;gene=Neb;product=nebulin isoform X42;protein_id=XP_036015166.1;extra_copy_number=0
CM058242.1	Liftoff	CDS	60057727	60057834	.	-	.	ID=cds-XP_036015166.1;Parent=rna-XM_036159273.1;Dbxref=GeneID:17996,GenBank:XP_036015166.1,MGI:MGI:97292;Name=XP_036015166.1;gbkey=CDS;gene=Neb;product=nebulin isoform X42;protein_id=XP_036015166.1;extra_copy_number=0
CM058242.1	Liftoff	CDS	60059002	60059106	.	-	.	ID=cds-XP_036015166.1;Parent=rna-XM_036159273.1;Dbxref=GeneID:17996,GenBank:XP_036015166.1,MGI:MGI:97292;Name=XP_036015166.1;gbkey=CDS;gene=Neb;product=nebulin isoform X42;protein_id=XP_036015166.1;extra_copy_number=0
CM058242.1	Liftoff	CDS	60062028	60062231	.	-	.	ID=cds-XP_036015166.1;Parent=rna-XM_036159273.1;Dbxref=GeneID:17996,GenBank:XP_036015166.1,MGI:MGI:97292;Name=XP_036015166.1;gbkey=CDS;gene=Neb;product=nebulin isoform X42;protein_id=XP_036015166.1;extra_copy_number=0
CM058242.1	Liftoff	CDS	60062418	60062729	.	-	.	ID=cds-XP_036015166.1;Parent=rna-XM_036159273.1;Dbxref=GeneID:17996,GenBank:XP_036015166.1,MGI:MGI:97292;Name=XP_036015166.1;gbkey=CDS;gene=Neb;product=nebulin isoform X42;protein_id=XP_036015166.1;extra_copy_number=0
CM058242.1	Liftoff	CDS	60066230	60066337	.	-	.	ID=cds-XP_036015166.1;Parent=rna-XM_036159273.1;Dbxref=GeneID:17996,GenBank:XP_036015166.1,MGI:MGI:97292;Name=XP_036015166.1;gbkey=CDS;gene=Neb;product=nebulin isoform X42;protein_id=XP_036015166.1;extra_copy_number=0
CM058242.1	Liftoff	CDS	60068744	60068848	.	-	.	ID=cds-XP_036015166.1;Parent=rna-XM_036159273.1;Dbxref=GeneID:17996,GenBank:XP_036015166.1,MGI:MGI:97292;Name=XP_036015166.1;gbkey=CDS;gene=Neb;product=nebulin isoform X42;protein_id=XP_036015166.1;extra_copy_number=0
CM058242.1	Liftoff	CDS	60069507	60069713	.	-	.	ID=cds-XP_036015166.1;Parent=rna-XM_036159273.1;Dbxref=GeneID:17996,GenBank:XP_036015166.1,MGI:MGI:97292;Name=XP_036015166.1;gbkey=CDS;gene=Neb;product=nebulin isoform X42;protein_id=XP_036015166.1;extra_copy_number=0
CM058242.1	Liftoff	CDS	60069835	60070146	.	-	.	ID=cds-XP_036015166.1;Parent=rna-XM_036159273.1;Dbxref=GeneID:17996,GenBank:XP_036015166.1,MGI:MGI:97292;Name=XP_036015166.1;gbkey=CDS;gene=Neb;product=nebulin isoform X42;protein_id=XP_036015166.1;extra_copy_number=0
CM058242.1	Liftoff	CDS	60071396	60071503	.	-	.	ID=cds-XP_036015166.1;Parent=rna-XM_036159273.1;Dbxref=GeneID:17996,GenBank:XP_036015166.1,MGI:MGI:97292;Name=XP_036015166.1;gbkey=CDS;gene=Neb;product=nebulin isoform X42;protein_id=XP_036015166.1;extra_copy_number=0
CM058242.1	Liftoff	CDS	60072421	60072525	.	-	.	ID=cds-XP_036015166.1;Parent=rna-XM_036159273.1;Dbxref=GeneID:17996,GenBank:XP_036015166.1,MGI:MGI:97292;Name=XP_036015166.1;gbkey=CDS;gene=Neb;product=nebulin isoform X42;protein_id=XP_036015166.1;extra_copy_number=0
CM058242.1	Liftoff	CDS	60075904	60076110	.	-	.	ID=cds-XP_036015166.1;Parent=rna-XM_036159273.1;Dbxref=GeneID:17996,GenBank:XP_036015166.1,MGI:MGI:97292;Name=XP_036015166.1;gbkey=CDS;gene=Neb;product=nebulin isoform X42;protein_id=XP_036015166.1;extra_copy_number=0
CM058242.1	Liftoff	CDS	60077320	60077631	.	-	.	ID=cds-XP_036015166.1;Parent=rna-XM_036159273.1;Dbxref=GeneID:17996,GenBank:XP_036015166.1,MGI:MGI:97292;Name=XP_036015166.1;gbkey=CDS;gene=Neb;product=nebulin isoform X42;protein_id=XP_036015166.1;extra_copy_number=0
CM058242.1	Liftoff	CDS	60078178	60078285	.	-	.	ID=cds-XP_036015166.1;Parent=rna-XM_036159273.1;Dbxref=GeneID:17996,GenBank:XP_036015166.1,MGI:MGI:97292;Name=XP_036015166.1;gbkey=CDS;gene=Neb;product=nebulin isoform X42;protein_id=XP_036015166.1;extra_copy_number=0
CM058242.1	Liftoff	CDS	60078390	60078494	.	-	.	ID=cds-XP_036015166.1;Parent=rna-XM_036159273.1;Dbxref=GeneID:17996,GenBank:XP_036015166.1,MGI:MGI:97292;Name=XP_036015166.1;gbkey=CDS;gene=Neb;product=nebulin isoform X42;protein_id=XP_036015166.1;extra_copy_number=0
CM058242.1	Liftoff	CDS	60078982	60079188	.	-	.	ID=cds-XP_036015166.1;Parent=rna-XM_036159273.1;Dbxref=GeneID:17996,GenBank:XP_036015166.1,MGI:MGI:97292;Name=XP_036015166.1;gbkey=CDS;gene=Neb;product=nebulin isoform X42;protein_id=XP_036015166.1;extra_copy_number=0
CM058242.1	Liftoff	CDS	60080010	60080321	.	-	.	ID=cds-XP_036015166.1;Parent=rna-XM_036159273.1;Dbxref=GeneID:17996,GenBank:XP_036015166.1,MGI:MGI:97292;Name=XP_036015166.1;gbkey=CDS;gene=Neb;product=nebulin isoform X42;protein_id=XP_036015166.1;extra_copy_number=0
CM058242.1	Liftoff	CDS	60081136	60081243	.	-	.	ID=cds-XP_036015166.1;Parent=rna-XM_036159273.1;Dbxref=GeneID:17996,GenBank:XP_036015166.1,MGI:MGI:97292;Name=XP_036015166.1;gbkey=CDS;gene=Neb;product=nebulin isoform X42;protein_id=XP_036015166.1;extra_copy_number=0
CM058242.1	Liftoff	CDS	60082796	60082900	.	-	.	ID=cds-XP_036015166.1;Parent=rna-XM_036159273.1;Dbxref=GeneID:17996,GenBank:XP_036015166.1,MGI:MGI:97292;Name=XP_036015166.1;gbkey=CDS;gene=Neb;product=nebulin isoform X42;protein_id=XP_036015166.1;extra_copy_number=0
CM058242.1	Liftoff	CDS	60084501	60084707	.	-	.	ID=cds-XP_036015166.1;Parent=rna-XM_036159273.1;Dbxref=GeneID:17996,GenBank:XP_036015166.1,MGI:MGI:97292;Name=XP_036015166.1;gbkey=CDS;gene=Neb;product=nebulin isoform X42;protein_id=XP_036015166.1;extra_copy_number=0
CM058242.1	Liftoff	CDS	60085590	60085901	.	-	.	ID=cds-XP_036015166.1;Parent=rna-XM_036159273.1;Dbxref=GeneID:17996,GenBank:XP_036015166.1,MGI:MGI:97292;Name=XP_036015166.1;gbkey=CDS;gene=Neb;product=nebulin isoform X42;protein_id=XP_036015166.1;extra_copy_number=0
CM058242.1	Liftoff	CDS	60087317	60087424	.	-	.	ID=cds-XP_036015166.1;Parent=rna-XM_036159273.1;Dbxref=GeneID:17996,GenBank:XP_036015166.1,MGI:MGI:97292;Name=XP_036015166.1;gbkey=CDS;gene=Neb;product=nebulin isoform X42;protein_id=XP_036015166.1;extra_copy_number=0
CM058242.1	Liftoff	CDS	60088172	60088276	.	-	.	ID=cds-XP_036015166.1;Parent=rna-XM_036159273.1;Dbxref=GeneID:17996,GenBank:XP_036015166.1,MGI:MGI:97292;Name=XP_036015166.1;gbkey=CDS;gene=Neb;product=nebulin isoform X42;protein_id=XP_036015166.1;extra_copy_number=0
CM058242.1	Liftoff	CDS	60089300	60089506	.	-	.	ID=cds-XP_036015166.1;Parent=rna-XM_036159273.1;Dbxref=GeneID:17996,GenBank:XP_036015166.1,MGI:MGI:97292;Name=XP_036015166.1;gbkey=CDS;gene=Neb;product=nebulin isoform X42;protein_id=XP_036015166.1;extra_copy_number=0
CM058242.1	Liftoff	CDS	60089588	60089899	.	-	.	ID=cds-XP_036015166.1;Parent=rna-XM_036159273.1;Dbxref=GeneID:17996,GenBank:XP_036015166.1,MGI:MGI:97292;Name=XP_036015166.1;gbkey=CDS;gene=Neb;product=nebulin isoform X42;protein_id=XP_036015166.1;extra_copy_number=0
CM058242.1	Liftoff	CDS	60091159	60091266	.	-	.	ID=cds-XP_036015166.1;Parent=rna-XM_036159273.1;Dbxref=GeneID:17996,GenBank:XP_036015166.1,MGI:MGI:97292;Name=XP_036015166.1;gbkey=CDS;gene=Neb;product=nebulin isoform X42;protein_id=XP_036015166.1;extra_copy_number=0
CM058242.1	Liftoff	CDS	60091347	60091451	.	-	.	ID=cds-XP_036015166.1;Parent=rna-XM_036159273.1;Dbxref=GeneID:17996,GenBank:XP_036015166.1,MGI:MGI:97292;Name=XP_036015166.1;gbkey=CDS;gene=Neb;product=nebulin isoform X42;protein_id=XP_036015166.1;extra_copy_number=0
CM058242.1	Liftoff	CDS	60092174	60092272	.	-	.	ID=cds-XP_036015166.1;Parent=rna-XM_036159273.1;Dbxref=GeneID:17996,GenBank:XP_036015166.1,MGI:MGI:97292;Name=XP_036015166.1;gbkey=CDS;gene=Neb;product=nebulin isoform X42;protein_id=XP_036015166.1;extra_copy_number=0
CM058242.1	Liftoff	CDS	60093837	60093944	.	-	.	ID=cds-XP_036015166.1;Parent=rna-XM_036159273.1;Dbxref=GeneID:17996,GenBank:XP_036015166.1,MGI:MGI:97292;Name=XP_036015166.1;gbkey=CDS;gene=Neb;product=nebulin isoform X42;protein_id=XP_036015166.1;extra_copy_number=0
CM058242.1	Liftoff	CDS	60094785	60094982	.	-	.	ID=cds-XP_036015166.1;Parent=rna-XM_036159273.1;Dbxref=GeneID:17996,GenBank:XP_036015166.1,MGI:MGI:97292;Name=XP_036015166.1;gbkey=CDS;gene=Neb;product=nebulin isoform X42;protein_id=XP_036015166.1;extra_copy_number=0
CM058242.1	Liftoff	CDS	60097165	60097278	.	-	.	ID=cds-XP_036015166.1;Parent=rna-XM_036159273.1;Dbxref=GeneID:17996,GenBank:XP_036015166.1,MGI:MGI:97292;Name=XP_036015166.1;gbkey=CDS;gene=Neb;product=nebulin isoform X42;protein_id=XP_036015166.1;extra_copy_number=0
CM058242.1	Liftoff	CDS	60097355	60097462	.	-	.	ID=cds-XP_036015166.1;Parent=rna-XM_036159273.1;Dbxref=GeneID:17996,GenBank:XP_036015166.1,MGI:MGI:97292;Name=XP_036015166.1;gbkey=CDS;gene=Neb;product=nebulin isoform X42;protein_id=XP_036015166.1;extra_copy_number=0
CM058242.1	Liftoff	CDS	60098023	60098127	.	-	.	ID=cds-XP_036015166.1;Parent=rna-XM_036159273.1;Dbxref=GeneID:17996,GenBank:XP_036015166.1,MGI:MGI:97292;Name=XP_036015166.1;gbkey=CDS;gene=Neb;product=nebulin isoform X42;protein_id=XP_036015166.1;extra_copy_number=0
CM058242.1	Liftoff	CDS	60100988	60101086	.	-	.	ID=cds-XP_036015166.1;Parent=rna-XM_036159273.1;Dbxref=GeneID:17996,GenBank:XP_036015166.1,MGI:MGI:97292;Name=XP_036015166.1;gbkey=CDS;gene=Neb;product=nebulin isoform X42;protein_id=XP_036015166.1;extra_copy_number=0
CM058242.1	Liftoff	CDS	60102177	60102281	.	-	.	ID=cds-XP_036015166.1;Parent=rna-XM_036159273.1;Dbxref=GeneID:17996,GenBank:XP_036015166.1,MGI:MGI:97292;Name=XP_036015166.1;gbkey=CDS;gene=Neb;product=nebulin isoform X42;protein_id=XP_036015166.1;extra_copy_number=0
CM058242.1	Liftoff	CDS	60102373	60102480	.	-	.	ID=cds-XP_036015166.1;Parent=rna-XM_036159273.1;Dbxref=GeneID:17996,GenBank:XP_036015166.1,MGI:MGI:97292;Name=XP_036015166.1;gbkey=CDS;gene=Neb;product=nebulin isoform X42;protein_id=XP_036015166.1;extra_copy_number=0
CM058242.1	Liftoff	CDS	60102576	60102677	.	-	.	ID=cds-XP_036015166.1;Parent=rna-XM_036159273.1;Dbxref=GeneID:17996,GenBank:XP_036015166.1,MGI:MGI:97292;Name=XP_036015166.1;gbkey=CDS;gene=Neb;product=nebulin isoform X42;protein_id=XP_036015166.1;extra_copy_number=0
CM058242.1	Liftoff	CDS	60103640	60103753	.	-	.	ID=cds-XP_036015166.1;Parent=rna-XM_036159273.1;Dbxref=GeneID:17996,GenBank:XP_036015166.1,MGI:MGI:97292;Name=XP_036015166.1;gbkey=CDS;gene=Neb;product=nebulin isoform X42;protein_id=XP_036015166.1;extra_copy_number=0
CM058242.1	Liftoff	CDS	60103830	60103937	.	-	.	ID=cds-XP_036015166.1;Parent=rna-XM_036159273.1;Dbxref=GeneID:17996,GenBank:XP_036015166.1,MGI:MGI:97292;Name=XP_036015166.1;gbkey=CDS;gene=Neb;product=nebulin isoform X42;protein_id=XP_036015166.1;extra_copy_number=0
CM058242.1	Liftoff	CDS	60105075	60105179	.	-	.	ID=cds-XP_036015166.1;Parent=rna-XM_036159273.1;Dbxref=GeneID:17996,GenBank:XP_036015166.1,MGI:MGI:97292;Name=XP_036015166.1;gbkey=CDS;gene=Neb;product=nebulin isoform X42;protein_id=XP_036015166.1;extra_copy_number=0
CM058242.1	Liftoff	CDS	60106232	60106330	.	-	.	ID=cds-XP_036015166.1;Parent=rna-XM_036159273.1;Dbxref=GeneID:17996,GenBank:XP_036015166.1,MGI:MGI:97292;Name=XP_036015166.1;gbkey=CDS;gene=Neb;product=nebulin isoform X42;protein_id=XP_036015166.1;extra_copy_number=0
CM058242.1	Liftoff	CDS	60106825	60106929	.	-	.	ID=cds-XP_036015166.1;Parent=rna-XM_036159273.1;Dbxref=GeneID:17996,GenBank:XP_036015166.1,MGI:MGI:97292;Name=XP_036015166.1;gbkey=CDS;gene=Neb;product=nebulin isoform X42;protein_id=XP_036015166.1;extra_copy_number=0
CM058242.1	Liftoff	CDS	60107034	60107141	.	-	.	ID=cds-XP_036015166.1;Parent=rna-XM_036159273.1;Dbxref=GeneID:17996,GenBank:XP_036015166.1,MGI:MGI:97292;Name=XP_036015166.1;gbkey=CDS;gene=Neb;product=nebulin isoform X42;protein_id=XP_036015166.1;extra_copy_number=0
CM058242.1	Liftoff	CDS	60107235	60107339	.	-	.	ID=cds-XP_036015166.1;Parent=rna-XM_036159273.1;Dbxref=GeneID:17996,GenBank:XP_036015166.1,MGI:MGI:97292;Name=XP_036015166.1;gbkey=CDS;gene=Neb;product=nebulin isoform X42;protein_id=XP_036015166.1;extra_copy_number=0
CM058242.1	Liftoff	CDS	60109078	60109194	.	-	.	ID=cds-XP_036015166.1;Parent=rna-XM_036159273.1;Dbxref=GeneID:17996,GenBank:XP_036015166.1,MGI:MGI:97292;Name=XP_036015166.1;gbkey=CDS;gene=Neb;product=nebulin isoform X42;protein_id=XP_036015166.1;extra_copy_number=0
CM058242.1	Liftoff	CDS	60111667	60111774	.	-	.	ID=cds-XP_036015166.1;Parent=rna-XM_036159273.1;Dbxref=GeneID:17996,GenBank:XP_036015166.1,MGI:MGI:97292;Name=XP_036015166.1;gbkey=CDS;gene=Neb;product=nebulin isoform X42;protein_id=XP_036015166.1;extra_copy_number=0
CM058242.1	Liftoff	CDS	60112325	60112429	.	-	.	ID=cds-XP_036015166.1;Parent=rna-XM_036159273.1;Dbxref=GeneID:17996,GenBank:XP_036015166.1,MGI:MGI:97292;Name=XP_036015166.1;gbkey=CDS;gene=Neb;product=nebulin isoform X42;protein_id=XP_036015166.1;extra_copy_number=0
CM058242.1	Liftoff	CDS	60118188	60118292	.	-	.	ID=cds-XP_036015166.1;Parent=rna-XM_036159273.1;Dbxref=GeneID:17996,GenBank:XP_036015166.1,MGI:MGI:97292;Name=XP_036015166.1;gbkey=CDS;gene=Neb;product=nebulin isoform X42;protein_id=XP_036015166.1;extra_copy_number=0
CM058242.1	Liftoff	CDS	60123518	60123622	.	-	.	ID=cds-XP_036015166.1;Parent=rna-XM_036159273.1;Dbxref=GeneID:17996,GenBank:XP_036015166.1,MGI:MGI:97292;Name=XP_036015166.1;gbkey=CDS;gene=Neb;product=nebulin isoform X42;protein_id=XP_036015166.1;extra_copy_number=0
CM058242.1	Liftoff	CDS	60124252	60124356	.	-	.	ID=cds-XP_036015166.1;Parent=rna-XM_036159273.1;Dbxref=GeneID:17996,GenBank:XP_036015166.1,MGI:MGI:97292;Name=XP_036015166.1;gbkey=CDS;gene=Neb;product=nebulin isoform X42;protein_id=XP_036015166.1;extra_copy_number=0
CM058242.1	Liftoff	CDS	60125225	60125329	.	-	.	ID=cds-XP_036015166.1;Parent=rna-XM_036159273.1;Dbxref=GeneID:17996,GenBank:XP_036015166.1,MGI:MGI:97292;Name=XP_036015166.1;gbkey=CDS;gene=Neb;product=nebulin isoform X42;protein_id=XP_036015166.1;extra_copy_number=0
CM058242.1	Liftoff	CDS	60125491	60125598	.	-	.	ID=cds-XP_036015166.1;Parent=rna-XM_036159273.1;Dbxref=GeneID:17996,GenBank:XP_036015166.1,MGI:MGI:97292;Name=XP_036015166.1;gbkey=CDS;gene=Neb;product=nebulin isoform X42;protein_id=XP_036015166.1;extra_copy_number=0
CM058242.1	Liftoff	CDS	60127273	60127473	.	-	.	ID=cds-XP_036015166.1;Parent=rna-XM_036159273.1;Dbxref=GeneID:17996,GenBank:XP_036015166.1,MGI:MGI:97292;Name=XP_036015166.1;gbkey=CDS;gene=Neb;product=nebulin isoform X42;protein_id=XP_036015166.1;extra_copy_number=0
CM058242.1	Liftoff	CDS	60129364	60129405	.	-	.	ID=cds-XP_036015166.1;Parent=rna-XM_036159273.1;Dbxref=GeneID:17996,GenBank:XP_036015166.1,MGI:MGI:97292;Name=XP_036015166.1;gbkey=CDS;gene=Neb;product=nebulin isoform X42;protein_id=XP_036015166.1;extra_copy_number=0
CM058242.1	Liftoff	CDS	60133001	60133036	.	-	.	ID=cds-XP_036015166.1;Parent=rna-XM_036159273.1;Dbxref=GeneID:17996,GenBank:XP_036015166.1,MGI:MGI:97292;Name=XP_036015166.1;gbkey=CDS;gene=Neb;product=nebulin isoform X42;protein_id=XP_036015166.1;extra_copy_number=0
CM058242.1	Liftoff	mRNA	59935150	60134343	.	-	.	ID=rna-XM_036159275.1;Parent=gene-Neb;Dbxref=GeneID:17996,GenBank:XM_036159275.1,MGI:MGI:97292;Name=XM_036159275.1;gbkey=mRNA;gene=Neb;model_evidence=Supporting evidence includes similarity to: 4 mRNAs%2C 26 ESTs%2C 11 Proteins%2C 423 long SRA reads%2C and 100%25 coverage of the annotated genomic feature by RNAseq alignments%2C including 3 samples with support for all annotated introns;product=nebulin%2C transcript variant X44;transcript_id=XM_036159275.1;matches_ref_protein=True;valid_ORF=True;extra_copy_number=0
CM058242.1	Liftoff	exon	59935150	59935941	.	-	.	ID=exon-XM_036159275.1-155;Parent=rna-XM_036159275.1;Dbxref=GeneID:17996,GenBank:XM_036159275.1,MGI:MGI:97292;gbkey=mRNA;gene=Neb;product=nebulin%2C transcript variant X44;transcript_id=XM_036159275.1;extra_copy_number=0
CM058242.1	Liftoff	exon	59945650	59945756	.	-	.	ID=exon-XM_036159275.1-154;Parent=rna-XM_036159275.1;Dbxref=GeneID:17996,GenBank:XM_036159275.1,MGI:MGI:97292;gbkey=mRNA;gene=Neb;product=nebulin%2C transcript variant X44;transcript_id=XM_036159275.1;extra_copy_number=0
CM058242.1	Liftoff	exon	59946147	59946299	.	-	.	ID=exon-XM_036159275.1-153;Parent=rna-XM_036159275.1;Dbxref=GeneID:17996,GenBank:XM_036159275.1,MGI:MGI:97292;gbkey=mRNA;gene=Neb;product=nebulin%2C transcript variant X44;transcript_id=XM_036159275.1;extra_copy_number=0
CM058242.1	Liftoff	exon	59947271	59947363	.	-	.	ID=exon-XM_036159275.1-152;Parent=rna-XM_036159275.1;Dbxref=GeneID:17996,GenBank:XM_036159275.1,MGI:MGI:97292;gbkey=mRNA;gene=Neb;product=nebulin%2C transcript variant X44;transcript_id=XM_036159275.1;extra_copy_number=0
CM058242.1	Liftoff	exon	59947604	59947787	.	-	.	ID=exon-XM_036159275.1-151;Parent=rna-XM_036159275.1;Dbxref=GeneID:17996,GenBank:XM_036159275.1,MGI:MGI:97292;gbkey=mRNA;gene=Neb;product=nebulin%2C transcript variant X44;transcript_id=XM_036159275.1;extra_copy_number=0
CM058242.1	Liftoff	exon	59948100	59948207	.	-	.	ID=exon-XM_036159275.1-150;Parent=rna-XM_036159275.1;Dbxref=GeneID:17996,GenBank:XM_036159275.1,MGI:MGI:97292;gbkey=mRNA;gene=Neb;product=nebulin%2C transcript variant X44;transcript_id=XM_036159275.1;extra_copy_number=0
CM058242.1	Liftoff	exon	59949047	59949139	.	-	.	ID=exon-XM_036159275.1-149;Parent=rna-XM_036159275.1;Dbxref=GeneID:17996,GenBank:XM_036159275.1,MGI:MGI:97292;gbkey=mRNA;gene=Neb;product=nebulin%2C transcript variant X44;transcript_id=XM_036159275.1;extra_copy_number=0
CM058242.1	Liftoff	exon	59949874	59949966	.	-	.	ID=exon-XM_036159275.1-148;Parent=rna-XM_036159275.1;Dbxref=GeneID:17996,GenBank:XM_036159275.1,MGI:MGI:97292;gbkey=mRNA;gene=Neb;product=nebulin%2C transcript variant X44;transcript_id=XM_036159275.1;extra_copy_number=0
CM058242.1	Liftoff	exon	59957983	59958075	.	-	.	ID=exon-XM_036159275.1-147;Parent=rna-XM_036159275.1;Dbxref=GeneID:17996,GenBank:XM_036159275.1,MGI:MGI:97292;gbkey=mRNA;gene=Neb;product=nebulin%2C transcript variant X44;transcript_id=XM_036159275.1;extra_copy_number=0
CM058242.1	Liftoff	exon	59959162	59959254	.	-	.	ID=exon-XM_036159275.1-146;Parent=rna-XM_036159275.1;Dbxref=GeneID:17996,GenBank:XM_036159275.1,MGI:MGI:97292;gbkey=mRNA;gene=Neb;product=nebulin%2C transcript variant X44;transcript_id=XM_036159275.1;extra_copy_number=0
CM058242.1	Liftoff	exon	59960574	59960678	.	-	.	ID=exon-XM_036159275.1-145;Parent=rna-XM_036159275.1;Dbxref=GeneID:17996,GenBank:XM_036159275.1,MGI:MGI:97292;gbkey=mRNA;gene=Neb;product=nebulin%2C transcript variant X44;transcript_id=XM_036159275.1;extra_copy_number=0
CM058242.1	Liftoff	exon	59961411	59961515	.	-	.	ID=exon-XM_036159275.1-144;Parent=rna-XM_036159275.1;Dbxref=GeneID:17996,GenBank:XM_036159275.1,MGI:MGI:97292;gbkey=mRNA;gene=Neb;product=nebulin%2C transcript variant X44;transcript_id=XM_036159275.1;extra_copy_number=0
CM058242.1	Liftoff	exon	59962443	59962556	.	-	.	ID=exon-XM_036159275.1-143;Parent=rna-XM_036159275.1;Dbxref=GeneID:17996,GenBank:XM_036159275.1,MGI:MGI:97292;gbkey=mRNA;gene=Neb;product=nebulin%2C transcript variant X44;transcript_id=XM_036159275.1;extra_copy_number=0
CM058242.1	Liftoff	exon	59963098	59963208	.	-	.	ID=exon-XM_036159275.1-142;Parent=rna-XM_036159275.1;Dbxref=GeneID:17996,GenBank:XM_036159275.1,MGI:MGI:97292;gbkey=mRNA;gene=Neb;product=nebulin%2C transcript variant X44;transcript_id=XM_036159275.1;extra_copy_number=0
CM058242.1	Liftoff	exon	59966066	59966170	.	-	.	ID=exon-XM_036159275.1-141;Parent=rna-XM_036159275.1;Dbxref=GeneID:17996,GenBank:XM_036159275.1,MGI:MGI:97292;gbkey=mRNA;gene=Neb;product=nebulin%2C transcript variant X44;transcript_id=XM_036159275.1;extra_copy_number=0
CM058242.1	Liftoff	exon	59967565	59967669	.	-	.	ID=exon-XM_036159275.1-140;Parent=rna-XM_036159275.1;Dbxref=GeneID:17996,GenBank:XM_036159275.1,MGI:MGI:97292;gbkey=mRNA;gene=Neb;product=nebulin%2C transcript variant X44;transcript_id=XM_036159275.1;extra_copy_number=0
CM058242.1	Liftoff	exon	59968349	59968453	.	-	.	ID=exon-XM_036159275.1-139;Parent=rna-XM_036159275.1;Dbxref=GeneID:17996,GenBank:XM_036159275.1,MGI:MGI:97292;gbkey=mRNA;gene=Neb;product=nebulin%2C transcript variant X44;transcript_id=XM_036159275.1;extra_copy_number=0
CM058242.1	Liftoff	exon	59968945	59969055	.	-	.	ID=exon-XM_036159275.1-138;Parent=rna-XM_036159275.1;Dbxref=GeneID:17996,GenBank:XM_036159275.1,MGI:MGI:97292;gbkey=mRNA;gene=Neb;product=nebulin%2C transcript variant X44;transcript_id=XM_036159275.1;extra_copy_number=0
CM058242.1	Liftoff	exon	59973582	59973686	.	-	.	ID=exon-XM_036159275.1-137;Parent=rna-XM_036159275.1;Dbxref=GeneID:17996,GenBank:XM_036159275.1,MGI:MGI:97292;gbkey=mRNA;gene=Neb;product=nebulin%2C transcript variant X44;transcript_id=XM_036159275.1;extra_copy_number=0
CM058242.1	Liftoff	exon	59973792	59973893	.	-	.	ID=exon-XM_036159275.1-136;Parent=rna-XM_036159275.1;Dbxref=GeneID:17996,GenBank:XM_036159275.1,MGI:MGI:97292;gbkey=mRNA;gene=Neb;product=nebulin%2C transcript variant X44;transcript_id=XM_036159275.1;extra_copy_number=0
CM058242.1	Liftoff	exon	59974110	59974220	.	-	.	ID=exon-XM_036159275.1-135;Parent=rna-XM_036159275.1;Dbxref=GeneID:17996,GenBank:XM_036159275.1,MGI:MGI:97292;gbkey=mRNA;gene=Neb;product=nebulin%2C transcript variant X44;transcript_id=XM_036159275.1;extra_copy_number=0
CM058242.1	Liftoff	exon	59975089	59975199	.	-	.	ID=exon-XM_036159275.1-134;Parent=rna-XM_036159275.1;Dbxref=GeneID:17996,GenBank:XM_036159275.1,MGI:MGI:97292;gbkey=mRNA;gene=Neb;product=nebulin%2C transcript variant X44;transcript_id=XM_036159275.1;extra_copy_number=0
CM058242.1	Liftoff	exon	59975290	59975394	.	-	.	ID=exon-XM_036159275.1-133;Parent=rna-XM_036159275.1;Dbxref=GeneID:17996,GenBank:XM_036159275.1,MGI:MGI:97292;gbkey=mRNA;gene=Neb;product=nebulin%2C transcript variant X44;transcript_id=XM_036159275.1;extra_copy_number=0
CM058242.1	Liftoff	exon	59976025	59976129	.	-	.	ID=exon-XM_036159275.1-132;Parent=rna-XM_036159275.1;Dbxref=GeneID:17996,GenBank:XM_036159275.1,MGI:MGI:97292;gbkey=mRNA;gene=Neb;product=nebulin%2C transcript variant X44;transcript_id=XM_036159275.1;extra_copy_number=0
CM058242.1	Liftoff	exon	59976472	59976576	.	-	.	ID=exon-XM_036159275.1-131;Parent=rna-XM_036159275.1;Dbxref=GeneID:17996,GenBank:XM_036159275.1,MGI:MGI:97292;gbkey=mRNA;gene=Neb;product=nebulin%2C transcript variant X44;transcript_id=XM_036159275.1;extra_copy_number=0
CM058242.1	Liftoff	exon	59977965	59978069	.	-	.	ID=exon-XM_036159275.1-130;Parent=rna-XM_036159275.1;Dbxref=GeneID:17996,GenBank:XM_036159275.1,MGI:MGI:97292;gbkey=mRNA;gene=Neb;product=nebulin%2C transcript variant X44;transcript_id=XM_036159275.1;extra_copy_number=0
CM058242.1	Liftoff	exon	59981776	59981883	.	-	.	ID=exon-XM_036159275.1-129;Parent=rna-XM_036159275.1;Dbxref=GeneID:17996,GenBank:XM_036159275.1,MGI:MGI:97292;gbkey=mRNA;gene=Neb;product=nebulin%2C transcript variant X44;transcript_id=XM_036159275.1;extra_copy_number=0
CM058242.1	Liftoff	exon	59982235	59982339	.	-	.	ID=exon-XM_036159275.1-128;Parent=rna-XM_036159275.1;Dbxref=GeneID:17996,GenBank:XM_036159275.1,MGI:MGI:97292;gbkey=mRNA;gene=Neb;product=nebulin%2C transcript variant X44;transcript_id=XM_036159275.1;extra_copy_number=0
CM058242.1	Liftoff	exon	59983774	59983878	.	-	.	ID=exon-XM_036159275.1-127;Parent=rna-XM_036159275.1;Dbxref=GeneID:17996,GenBank:XM_036159275.1,MGI:MGI:97292;gbkey=mRNA;gene=Neb;product=nebulin%2C transcript variant X44;transcript_id=XM_036159275.1;extra_copy_number=0
CM058242.1	Liftoff	exon	59985914	59986018	.	-	.	ID=exon-XM_036159275.1-126;Parent=rna-XM_036159275.1;Dbxref=GeneID:17996,GenBank:XM_036159275.1,MGI:MGI:97292;gbkey=mRNA;gene=Neb;product=nebulin%2C transcript variant X44;transcript_id=XM_036159275.1;extra_copy_number=0
CM058242.1	Liftoff	exon	59987186	59987290	.	-	.	ID=exon-XM_036159275.1-125;Parent=rna-XM_036159275.1;Dbxref=GeneID:17996,GenBank:XM_036159275.1,MGI:MGI:97292;gbkey=mRNA;gene=Neb;product=nebulin%2C transcript variant X44;transcript_id=XM_036159275.1;extra_copy_number=0
CM058242.1	Liftoff	exon	59988102	59988206	.	-	.	ID=exon-XM_036159275.1-124;Parent=rna-XM_036159275.1;Dbxref=GeneID:17996,GenBank:XM_036159275.1,MGI:MGI:97292;gbkey=mRNA;gene=Neb;product=nebulin%2C transcript variant X44;transcript_id=XM_036159275.1;extra_copy_number=0
CM058242.1	Liftoff	exon	59988357	59988461	.	-	.	ID=exon-XM_036159275.1-123;Parent=rna-XM_036159275.1;Dbxref=GeneID:17996,GenBank:XM_036159275.1,MGI:MGI:97292;gbkey=mRNA;gene=Neb;product=nebulin%2C transcript variant X44;transcript_id=XM_036159275.1;extra_copy_number=0
CM058242.1	Liftoff	exon	59990429	59990533	.	-	.	ID=exon-XM_036159275.1-122;Parent=rna-XM_036159275.1;Dbxref=GeneID:17996,GenBank:XM_036159275.1,MGI:MGI:97292;gbkey=mRNA;gene=Neb;product=nebulin%2C transcript variant X44;transcript_id=XM_036159275.1;extra_copy_number=0
CM058242.1	Liftoff	exon	59990973	59991077	.	-	.	ID=exon-XM_036159275.1-121;Parent=rna-XM_036159275.1;Dbxref=GeneID:17996,GenBank:XM_036159275.1,MGI:MGI:97292;gbkey=mRNA;gene=Neb;product=nebulin%2C transcript variant X44;transcript_id=XM_036159275.1;extra_copy_number=0
CM058242.1	Liftoff	exon	59991673	59991777	.	-	.	ID=exon-XM_036159275.1-120;Parent=rna-XM_036159275.1;Dbxref=GeneID:17996,GenBank:XM_036159275.1,MGI:MGI:97292;gbkey=mRNA;gene=Neb;product=nebulin%2C transcript variant X44;transcript_id=XM_036159275.1;extra_copy_number=0
CM058242.1	Liftoff	exon	59992379	59992489	.	-	.	ID=exon-XM_036159275.1-119;Parent=rna-XM_036159275.1;Dbxref=GeneID:17996,GenBank:XM_036159275.1,MGI:MGI:97292;gbkey=mRNA;gene=Neb;product=nebulin%2C transcript variant X44;transcript_id=XM_036159275.1;extra_copy_number=0
CM058242.1	Liftoff	exon	59992883	59992981	.	-	.	ID=exon-XM_036159275.1-118;Parent=rna-XM_036159275.1;Dbxref=GeneID:17996,GenBank:XM_036159275.1,MGI:MGI:97292;gbkey=mRNA;gene=Neb;product=nebulin%2C transcript variant X44;transcript_id=XM_036159275.1;extra_copy_number=0
CM058242.1	Liftoff	exon	59993923	59994027	.	-	.	ID=exon-XM_036159275.1-117;Parent=rna-XM_036159275.1;Dbxref=GeneID:17996,GenBank:XM_036159275.1,MGI:MGI:97292;gbkey=mRNA;gene=Neb;product=nebulin%2C transcript variant X44;transcript_id=XM_036159275.1;extra_copy_number=0
CM058242.1	Liftoff	exon	59994123	59994227	.	-	.	ID=exon-XM_036159275.1-116;Parent=rna-XM_036159275.1;Dbxref=GeneID:17996,GenBank:XM_036159275.1,MGI:MGI:97292;gbkey=mRNA;gene=Neb;product=nebulin%2C transcript variant X44;transcript_id=XM_036159275.1;extra_copy_number=0
CM058242.1	Liftoff	exon	59994795	59994902	.	-	.	ID=exon-XM_036159275.1-115;Parent=rna-XM_036159275.1;Dbxref=GeneID:17996,GenBank:XM_036159275.1,MGI:MGI:97292;gbkey=mRNA;gene=Neb;product=nebulin%2C transcript variant X44;transcript_id=XM_036159275.1;extra_copy_number=0
CM058242.1	Liftoff	exon	59996300	59996404	.	-	.	ID=exon-XM_036159275.1-114;Parent=rna-XM_036159275.1;Dbxref=GeneID:17996,GenBank:XM_036159275.1,MGI:MGI:97292;gbkey=mRNA;gene=Neb;product=nebulin%2C transcript variant X44;transcript_id=XM_036159275.1;extra_copy_number=0
CM058242.1	Liftoff	exon	59997907	59998014	.	-	.	ID=exon-XM_036159275.1-113;Parent=rna-XM_036159275.1;Dbxref=GeneID:17996,GenBank:XM_036159275.1,MGI:MGI:97292;gbkey=mRNA;gene=Neb;product=nebulin%2C transcript variant X44;transcript_id=XM_036159275.1;extra_copy_number=0
CM058242.1	Liftoff	exon	59999129	59999233	.	-	.	ID=exon-XM_036159275.1-112;Parent=rna-XM_036159275.1;Dbxref=GeneID:17996,GenBank:XM_036159275.1,MGI:MGI:97292;gbkey=mRNA;gene=Neb;product=nebulin%2C transcript variant X44;transcript_id=XM_036159275.1;extra_copy_number=0
CM058242.1	Liftoff	exon	59999901	60000005	.	-	.	ID=exon-XM_036159275.1-111;Parent=rna-XM_036159275.1;Dbxref=GeneID:17996,GenBank:XM_036159275.1,MGI:MGI:97292;gbkey=mRNA;gene=Neb;product=nebulin%2C transcript variant X44;transcript_id=XM_036159275.1;extra_copy_number=0
CM058242.1	Liftoff	exon	60000317	60000514	.	-	.	ID=exon-XM_036159275.1-110;Parent=rna-XM_036159275.1;Dbxref=GeneID:17996,GenBank:XM_036159275.1,MGI:MGI:97292;gbkey=mRNA;gene=Neb;product=nebulin%2C transcript variant X44;transcript_id=XM_036159275.1;extra_copy_number=0
CM058242.1	Liftoff	exon	60001012	60001125	.	-	.	ID=exon-XM_036159275.1-109;Parent=rna-XM_036159275.1;Dbxref=GeneID:17996,GenBank:XM_036159275.1,MGI:MGI:97292;gbkey=mRNA;gene=Neb;product=nebulin%2C transcript variant X44;transcript_id=XM_036159275.1;extra_copy_number=0
CM058242.1	Liftoff	exon	60002729	60002836	.	-	.	ID=exon-XM_036159275.1-108;Parent=rna-XM_036159275.1;Dbxref=GeneID:17996,GenBank:XM_036159275.1,MGI:MGI:97292;gbkey=mRNA;gene=Neb;product=nebulin%2C transcript variant X44;transcript_id=XM_036159275.1;extra_copy_number=0
CM058242.1	Liftoff	exon	60003127	60003231	.	-	.	ID=exon-XM_036159275.1-107;Parent=rna-XM_036159275.1;Dbxref=GeneID:17996,GenBank:XM_036159275.1,MGI:MGI:97292;gbkey=mRNA;gene=Neb;product=nebulin%2C transcript variant X44;transcript_id=XM_036159275.1;extra_copy_number=0
CM058242.1	Liftoff	exon	60003330	60003434	.	-	.	ID=exon-XM_036159275.1-106;Parent=rna-XM_036159275.1;Dbxref=GeneID:17996,GenBank:XM_036159275.1,MGI:MGI:97292;gbkey=mRNA;gene=Neb;product=nebulin%2C transcript variant X44;transcript_id=XM_036159275.1;extra_copy_number=0
CM058242.1	Liftoff	exon	60004125	60004229	.	-	.	ID=exon-XM_036159275.1-105;Parent=rna-XM_036159275.1;Dbxref=GeneID:17996,GenBank:XM_036159275.1,MGI:MGI:97292;gbkey=mRNA;gene=Neb;product=nebulin%2C transcript variant X44;transcript_id=XM_036159275.1;extra_copy_number=0
CM058242.1	Liftoff	exon	60004569	60004766	.	-	.	ID=exon-XM_036159275.1-104;Parent=rna-XM_036159275.1;Dbxref=GeneID:17996,GenBank:XM_036159275.1,MGI:MGI:97292;gbkey=mRNA;gene=Neb;product=nebulin%2C transcript variant X44;transcript_id=XM_036159275.1;extra_copy_number=0
CM058242.1	Liftoff	exon	60005168	60005281	.	-	.	ID=exon-XM_036159275.1-103;Parent=rna-XM_036159275.1;Dbxref=GeneID:17996,GenBank:XM_036159275.1,MGI:MGI:97292;gbkey=mRNA;gene=Neb;product=nebulin%2C transcript variant X44;transcript_id=XM_036159275.1;extra_copy_number=0
CM058242.1	Liftoff	exon	60005385	60005492	.	-	.	ID=exon-XM_036159275.1-102;Parent=rna-XM_036159275.1;Dbxref=GeneID:17996,GenBank:XM_036159275.1,MGI:MGI:97292;gbkey=mRNA;gene=Neb;product=nebulin%2C transcript variant X44;transcript_id=XM_036159275.1;extra_copy_number=0
CM058242.1	Liftoff	exon	60006166	60006270	.	-	.	ID=exon-XM_036159275.1-101;Parent=rna-XM_036159275.1;Dbxref=GeneID:17996,GenBank:XM_036159275.1,MGI:MGI:97292;gbkey=mRNA;gene=Neb;product=nebulin%2C transcript variant X44;transcript_id=XM_036159275.1;extra_copy_number=0
CM058242.1	Liftoff	exon	60006564	60006668	.	-	.	ID=exon-XM_036159275.1-100;Parent=rna-XM_036159275.1;Dbxref=GeneID:17996,GenBank:XM_036159275.1,MGI:MGI:97292;gbkey=mRNA;gene=Neb;product=nebulin%2C transcript variant X44;transcript_id=XM_036159275.1;extra_copy_number=0
CM058242.1	Liftoff	exon	60006781	60006885	.	-	.	ID=exon-XM_036159275.1-99;Parent=rna-XM_036159275.1;Dbxref=GeneID:17996,GenBank:XM_036159275.1,MGI:MGI:97292;gbkey=mRNA;gene=Neb;product=nebulin%2C transcript variant X44;transcript_id=XM_036159275.1;extra_copy_number=0
CM058242.1	Liftoff	exon	60007846	60008157	.	-	.	ID=exon-XM_036159275.1-98;Parent=rna-XM_036159275.1;Dbxref=GeneID:17996,GenBank:XM_036159275.1,MGI:MGI:97292;gbkey=mRNA;gene=Neb;product=nebulin%2C transcript variant X44;transcript_id=XM_036159275.1;extra_copy_number=0
CM058242.1	Liftoff	exon	60008833	60008940	.	-	.	ID=exon-XM_036159275.1-97;Parent=rna-XM_036159275.1;Dbxref=GeneID:17996,GenBank:XM_036159275.1,MGI:MGI:97292;gbkey=mRNA;gene=Neb;product=nebulin%2C transcript variant X44;transcript_id=XM_036159275.1;extra_copy_number=0
CM058242.1	Liftoff	exon	60009055	60009156	.	-	.	ID=exon-XM_036159275.1-96;Parent=rna-XM_036159275.1;Dbxref=GeneID:17996,GenBank:XM_036159275.1,MGI:MGI:97292;gbkey=mRNA;gene=Neb;product=nebulin%2C transcript variant X44;transcript_id=XM_036159275.1;extra_copy_number=0
CM058242.1	Liftoff	exon	60009336	60009434	.	-	.	ID=exon-XM_036159275.1-95;Parent=rna-XM_036159275.1;Dbxref=GeneID:17996,GenBank:XM_036159275.1,MGI:MGI:97292;gbkey=mRNA;gene=Neb;product=nebulin%2C transcript variant X44;transcript_id=XM_036159275.1;extra_copy_number=0
CM058242.1	Liftoff	exon	60009987	60010091	.	-	.	ID=exon-XM_036159275.1-94;Parent=rna-XM_036159275.1;Dbxref=GeneID:17996,GenBank:XM_036159275.1,MGI:MGI:97292;gbkey=mRNA;gene=Neb;product=nebulin%2C transcript variant X44;transcript_id=XM_036159275.1;extra_copy_number=0
CM058242.1	Liftoff	exon	60010995	60011306	.	-	.	ID=exon-XM_036159275.1-93;Parent=rna-XM_036159275.1;Dbxref=GeneID:17996,GenBank:XM_036159275.1,MGI:MGI:97292;gbkey=mRNA;gene=Neb;product=nebulin%2C transcript variant X44;transcript_id=XM_036159275.1;extra_copy_number=0
CM058242.1	Liftoff	exon	60011412	60011516	.	-	.	ID=exon-XM_036159275.1-92;Parent=rna-XM_036159275.1;Dbxref=GeneID:17996,GenBank:XM_036159275.1,MGI:MGI:97292;gbkey=mRNA;gene=Neb;product=nebulin%2C transcript variant X44;transcript_id=XM_036159275.1;extra_copy_number=0
CM058242.1	Liftoff	exon	60014757	60014861	.	-	.	ID=exon-XM_036159275.1-91;Parent=rna-XM_036159275.1;Dbxref=GeneID:17996,GenBank:XM_036159275.1,MGI:MGI:97292;gbkey=mRNA;gene=Neb;product=nebulin%2C transcript variant X44;transcript_id=XM_036159275.1;extra_copy_number=0
CM058242.1	Liftoff	exon	60015387	60015590	.	-	.	ID=exon-XM_036159275.1-90;Parent=rna-XM_036159275.1;Dbxref=GeneID:17996,GenBank:XM_036159275.1,MGI:MGI:97292;gbkey=mRNA;gene=Neb;product=nebulin%2C transcript variant X44;transcript_id=XM_036159275.1;extra_copy_number=0
CM058242.1	Liftoff	exon	60017595	60017906	.	-	.	ID=exon-XM_036159275.1-89;Parent=rna-XM_036159275.1;Dbxref=GeneID:17996,GenBank:XM_036159275.1,MGI:MGI:97292;gbkey=mRNA;gene=Neb;product=nebulin%2C transcript variant X44;transcript_id=XM_036159275.1;extra_copy_number=0
CM058242.1	Liftoff	exon	60018653	60018760	.	-	.	ID=exon-XM_036159275.1-88;Parent=rna-XM_036159275.1;Dbxref=GeneID:17996,GenBank:XM_036159275.1,MGI:MGI:97292;gbkey=mRNA;gene=Neb;product=nebulin%2C transcript variant X44;transcript_id=XM_036159275.1;extra_copy_number=0
CM058242.1	Liftoff	exon	60019399	60019503	.	-	.	ID=exon-XM_036159275.1-87;Parent=rna-XM_036159275.1;Dbxref=GeneID:17996,GenBank:XM_036159275.1,MGI:MGI:97292;gbkey=mRNA;gene=Neb;product=nebulin%2C transcript variant X44;transcript_id=XM_036159275.1;extra_copy_number=0
CM058242.1	Liftoff	exon	60020145	60020348	.	-	.	ID=exon-XM_036159275.1-86;Parent=rna-XM_036159275.1;Dbxref=GeneID:17996,GenBank:XM_036159275.1,MGI:MGI:97292;gbkey=mRNA;gene=Neb;product=nebulin%2C transcript variant X44;transcript_id=XM_036159275.1;extra_copy_number=0
CM058242.1	Liftoff	exon	60021242	60021553	.	-	.	ID=exon-XM_036159275.1-85;Parent=rna-XM_036159275.1;Dbxref=GeneID:17996,GenBank:XM_036159275.1,MGI:MGI:97292;gbkey=mRNA;gene=Neb;product=nebulin%2C transcript variant X44;transcript_id=XM_036159275.1;extra_copy_number=0
CM058242.1	Liftoff	exon	60023019	60023126	.	-	.	ID=exon-XM_036159275.1-84;Parent=rna-XM_036159275.1;Dbxref=GeneID:17996,GenBank:XM_036159275.1,MGI:MGI:97292;gbkey=mRNA;gene=Neb;product=nebulin%2C transcript variant X44;transcript_id=XM_036159275.1;extra_copy_number=0
CM058242.1	Liftoff	exon	60024074	60024178	.	-	.	ID=exon-XM_036159275.1-83;Parent=rna-XM_036159275.1;Dbxref=GeneID:17996,GenBank:XM_036159275.1,MGI:MGI:97292;gbkey=mRNA;gene=Neb;product=nebulin%2C transcript variant X44;transcript_id=XM_036159275.1;extra_copy_number=0
CM058242.1	Liftoff	exon	60024948	60025151	.	-	.	ID=exon-XM_036159275.1-82;Parent=rna-XM_036159275.1;Dbxref=GeneID:17996,GenBank:XM_036159275.1,MGI:MGI:97292;gbkey=mRNA;gene=Neb;product=nebulin%2C transcript variant X44;transcript_id=XM_036159275.1;extra_copy_number=0
CM058242.1	Liftoff	exon	60025749	60026060	.	-	.	ID=exon-XM_036159275.1-81;Parent=rna-XM_036159275.1;Dbxref=GeneID:17996,GenBank:XM_036159275.1,MGI:MGI:97292;gbkey=mRNA;gene=Neb;product=nebulin%2C transcript variant X44;transcript_id=XM_036159275.1;extra_copy_number=0
CM058242.1	Liftoff	exon	60027003	60027110	.	-	.	ID=exon-XM_036159275.1-80;Parent=rna-XM_036159275.1;Dbxref=GeneID:17996,GenBank:XM_036159275.1,MGI:MGI:97292;gbkey=mRNA;gene=Neb;product=nebulin%2C transcript variant X44;transcript_id=XM_036159275.1;extra_copy_number=0
CM058242.1	Liftoff	exon	60027253	60027357	.	-	.	ID=exon-XM_036159275.1-79;Parent=rna-XM_036159275.1;Dbxref=GeneID:17996,GenBank:XM_036159275.1,MGI:MGI:97292;gbkey=mRNA;gene=Neb;product=nebulin%2C transcript variant X44;transcript_id=XM_036159275.1;extra_copy_number=0
CM058242.1	Liftoff	exon	60028461	60028664	.	-	.	ID=exon-XM_036159275.1-78;Parent=rna-XM_036159275.1;Dbxref=GeneID:17996,GenBank:XM_036159275.1,MGI:MGI:97292;gbkey=mRNA;gene=Neb;product=nebulin%2C transcript variant X44;transcript_id=XM_036159275.1;extra_copy_number=0
CM058242.1	Liftoff	exon	60030472	60030783	.	-	.	ID=exon-XM_036159275.1-77;Parent=rna-XM_036159275.1;Dbxref=GeneID:17996,GenBank:XM_036159275.1,MGI:MGI:97292;gbkey=mRNA;gene=Neb;product=nebulin%2C transcript variant X44;transcript_id=XM_036159275.1;extra_copy_number=0
CM058242.1	Liftoff	exon	60031426	60031533	.	-	.	ID=exon-XM_036159275.1-76;Parent=rna-XM_036159275.1;Dbxref=GeneID:17996,GenBank:XM_036159275.1,MGI:MGI:97292;gbkey=mRNA;gene=Neb;product=nebulin%2C transcript variant X44;transcript_id=XM_036159275.1;extra_copy_number=0
CM058242.1	Liftoff	exon	60032772	60032876	.	-	.	ID=exon-XM_036159275.1-75;Parent=rna-XM_036159275.1;Dbxref=GeneID:17996,GenBank:XM_036159275.1,MGI:MGI:97292;gbkey=mRNA;gene=Neb;product=nebulin%2C transcript variant X44;transcript_id=XM_036159275.1;extra_copy_number=0
CM058242.1	Liftoff	exon	60033985	60034188	.	-	.	ID=exon-XM_036159275.1-74;Parent=rna-XM_036159275.1;Dbxref=GeneID:17996,GenBank:XM_036159275.1,MGI:MGI:97292;gbkey=mRNA;gene=Neb;product=nebulin%2C transcript variant X44;transcript_id=XM_036159275.1;extra_copy_number=0
CM058242.1	Liftoff	exon	60035357	60035668	.	-	.	ID=exon-XM_036159275.1-73;Parent=rna-XM_036159275.1;Dbxref=GeneID:17996,GenBank:XM_036159275.1,MGI:MGI:97292;gbkey=mRNA;gene=Neb;product=nebulin%2C transcript variant X44;transcript_id=XM_036159275.1;extra_copy_number=0
CM058242.1	Liftoff	exon	60036697	60036804	.	-	.	ID=exon-XM_036159275.1-72;Parent=rna-XM_036159275.1;Dbxref=GeneID:17996,GenBank:XM_036159275.1,MGI:MGI:97292;gbkey=mRNA;gene=Neb;product=nebulin%2C transcript variant X44;transcript_id=XM_036159275.1;extra_copy_number=0
CM058242.1	Liftoff	exon	60040500	60040604	.	-	.	ID=exon-XM_036159275.1-71;Parent=rna-XM_036159275.1;Dbxref=GeneID:17996,GenBank:XM_036159275.1,MGI:MGI:97292;gbkey=mRNA;gene=Neb;product=nebulin%2C transcript variant X44;transcript_id=XM_036159275.1;extra_copy_number=0
CM058242.1	Liftoff	exon	60041697	60041900	.	-	.	ID=exon-XM_036159275.1-70;Parent=rna-XM_036159275.1;Dbxref=GeneID:17996,GenBank:XM_036159275.1,MGI:MGI:97292;gbkey=mRNA;gene=Neb;product=nebulin%2C transcript variant X44;transcript_id=XM_036159275.1;extra_copy_number=0
CM058242.1	Liftoff	exon	60042346	60042657	.	-	.	ID=exon-XM_036159275.1-69;Parent=rna-XM_036159275.1;Dbxref=GeneID:17996,GenBank:XM_036159275.1,MGI:MGI:97292;gbkey=mRNA;gene=Neb;product=nebulin%2C transcript variant X44;transcript_id=XM_036159275.1;extra_copy_number=0
CM058242.1	Liftoff	exon	60043785	60043892	.	-	.	ID=exon-XM_036159275.1-68;Parent=rna-XM_036159275.1;Dbxref=GeneID:17996,GenBank:XM_036159275.1,MGI:MGI:97292;gbkey=mRNA;gene=Neb;product=nebulin%2C transcript variant X44;transcript_id=XM_036159275.1;extra_copy_number=0
CM058242.1	Liftoff	exon	60045264	60045368	.	-	.	ID=exon-XM_036159275.1-67;Parent=rna-XM_036159275.1;Dbxref=GeneID:17996,GenBank:XM_036159275.1,MGI:MGI:97292;gbkey=mRNA;gene=Neb;product=nebulin%2C transcript variant X44;transcript_id=XM_036159275.1;extra_copy_number=0
CM058242.1	Liftoff	exon	60045660	60045863	.	-	.	ID=exon-XM_036159275.1-66;Parent=rna-XM_036159275.1;Dbxref=GeneID:17996,GenBank:XM_036159275.1,MGI:MGI:97292;gbkey=mRNA;gene=Neb;product=nebulin%2C transcript variant X44;transcript_id=XM_036159275.1;extra_copy_number=0
CM058242.1	Liftoff	exon	60047707	60048018	.	-	.	ID=exon-XM_036159275.1-65;Parent=rna-XM_036159275.1;Dbxref=GeneID:17996,GenBank:XM_036159275.1,MGI:MGI:97292;gbkey=mRNA;gene=Neb;product=nebulin%2C transcript variant X44;transcript_id=XM_036159275.1;extra_copy_number=0
CM058242.1	Liftoff	exon	60050211	60050318	.	-	.	ID=exon-XM_036159275.1-64;Parent=rna-XM_036159275.1;Dbxref=GeneID:17996,GenBank:XM_036159275.1,MGI:MGI:97292;gbkey=mRNA;gene=Neb;product=nebulin%2C transcript variant X44;transcript_id=XM_036159275.1;extra_copy_number=0
CM058242.1	Liftoff	exon	60054040	60054144	.	-	.	ID=exon-XM_036159275.1-63;Parent=rna-XM_036159275.1;Dbxref=GeneID:17996,GenBank:XM_036159275.1,MGI:MGI:97292;gbkey=mRNA;gene=Neb;product=nebulin%2C transcript variant X44;transcript_id=XM_036159275.1;extra_copy_number=0
CM058242.1	Liftoff	exon	60054598	60054801	.	-	.	ID=exon-XM_036159275.1-62;Parent=rna-XM_036159275.1;Dbxref=GeneID:17996,GenBank:XM_036159275.1,MGI:MGI:97292;gbkey=mRNA;gene=Neb;product=nebulin%2C transcript variant X44;transcript_id=XM_036159275.1;extra_copy_number=0
CM058242.1	Liftoff	exon	60055089	60055400	.	-	.	ID=exon-XM_036159275.1-61;Parent=rna-XM_036159275.1;Dbxref=GeneID:17996,GenBank:XM_036159275.1,MGI:MGI:97292;gbkey=mRNA;gene=Neb;product=nebulin%2C transcript variant X44;transcript_id=XM_036159275.1;extra_copy_number=0
CM058242.1	Liftoff	exon	60056070	60056177	.	-	.	ID=exon-XM_036159275.1-60;Parent=rna-XM_036159275.1;Dbxref=GeneID:17996,GenBank:XM_036159275.1,MGI:MGI:97292;gbkey=mRNA;gene=Neb;product=nebulin%2C transcript variant X44;transcript_id=XM_036159275.1;extra_copy_number=0
CM058242.1	Liftoff	exon	60056264	60056368	.	-	.	ID=exon-XM_036159275.1-59;Parent=rna-XM_036159275.1;Dbxref=GeneID:17996,GenBank:XM_036159275.1,MGI:MGI:97292;gbkey=mRNA;gene=Neb;product=nebulin%2C transcript variant X44;transcript_id=XM_036159275.1;extra_copy_number=0
CM058242.1	Liftoff	exon	60056596	60056799	.	-	.	ID=exon-XM_036159275.1-58;Parent=rna-XM_036159275.1;Dbxref=GeneID:17996,GenBank:XM_036159275.1,MGI:MGI:97292;gbkey=mRNA;gene=Neb;product=nebulin%2C transcript variant X44;transcript_id=XM_036159275.1;extra_copy_number=0
CM058242.1	Liftoff	exon	60057101	60057412	.	-	.	ID=exon-XM_036159275.1-57;Parent=rna-XM_036159275.1;Dbxref=GeneID:17996,GenBank:XM_036159275.1,MGI:MGI:97292;gbkey=mRNA;gene=Neb;product=nebulin%2C transcript variant X44;transcript_id=XM_036159275.1;extra_copy_number=0
CM058242.1	Liftoff	exon	60057727	60057834	.	-	.	ID=exon-XM_036159275.1-56;Parent=rna-XM_036159275.1;Dbxref=GeneID:17996,GenBank:XM_036159275.1,MGI:MGI:97292;gbkey=mRNA;gene=Neb;product=nebulin%2C transcript variant X44;transcript_id=XM_036159275.1;extra_copy_number=0
CM058242.1	Liftoff	exon	60059002	60059106	.	-	.	ID=exon-XM_036159275.1-55;Parent=rna-XM_036159275.1;Dbxref=GeneID:17996,GenBank:XM_036159275.1,MGI:MGI:97292;gbkey=mRNA;gene=Neb;product=nebulin%2C transcript variant X44;transcript_id=XM_036159275.1;extra_copy_number=0
CM058242.1	Liftoff	exon	60062028	60062231	.	-	.	ID=exon-XM_036159275.1-54;Parent=rna-XM_036159275.1;Dbxref=GeneID:17996,GenBank:XM_036159275.1,MGI:MGI:97292;gbkey=mRNA;gene=Neb;product=nebulin%2C transcript variant X44;transcript_id=XM_036159275.1;extra_copy_number=0
CM058242.1	Liftoff	exon	60062418	60062729	.	-	.	ID=exon-XM_036159275.1-53;Parent=rna-XM_036159275.1;Dbxref=GeneID:17996,GenBank:XM_036159275.1,MGI:MGI:97292;gbkey=mRNA;gene=Neb;product=nebulin%2C transcript variant X44;transcript_id=XM_036159275.1;extra_copy_number=0
CM058242.1	Liftoff	exon	60066230	60066337	.	-	.	ID=exon-XM_036159275.1-52;Parent=rna-XM_036159275.1;Dbxref=GeneID:17996,GenBank:XM_036159275.1,MGI:MGI:97292;gbkey=mRNA;gene=Neb;product=nebulin%2C transcript variant X44;transcript_id=XM_036159275.1;extra_copy_number=0
CM058242.1	Liftoff	exon	60068744	60068848	.	-	.	ID=exon-XM_036159275.1-51;Parent=rna-XM_036159275.1;Dbxref=GeneID:17996,GenBank:XM_036159275.1,MGI:MGI:97292;gbkey=mRNA;gene=Neb;product=nebulin%2C transcript variant X44;transcript_id=XM_036159275.1;extra_copy_number=0
CM058242.1	Liftoff	exon	60069507	60069713	.	-	.	ID=exon-XM_036159275.1-50;Parent=rna-XM_036159275.1;Dbxref=GeneID:17996,GenBank:XM_036159275.1,MGI:MGI:97292;gbkey=mRNA;gene=Neb;product=nebulin%2C transcript variant X44;transcript_id=XM_036159275.1;extra_copy_number=0
CM058242.1	Liftoff	exon	60069835	60070146	.	-	.	ID=exon-XM_036159275.1-49;Parent=rna-XM_036159275.1;Dbxref=GeneID:17996,GenBank:XM_036159275.1,MGI:MGI:97292;gbkey=mRNA;gene=Neb;product=nebulin%2C transcript variant X44;transcript_id=XM_036159275.1;extra_copy_number=0
CM058242.1	Liftoff	exon	60071396	60071503	.	-	.	ID=exon-XM_036159275.1-48;Parent=rna-XM_036159275.1;Dbxref=GeneID:17996,GenBank:XM_036159275.1,MGI:MGI:97292;gbkey=mRNA;gene=Neb;product=nebulin%2C transcript variant X44;transcript_id=XM_036159275.1;extra_copy_number=0
CM058242.1	Liftoff	exon	60072421	60072525	.	-	.	ID=exon-XM_036159275.1-47;Parent=rna-XM_036159275.1;Dbxref=GeneID:17996,GenBank:XM_036159275.1,MGI:MGI:97292;gbkey=mRNA;gene=Neb;product=nebulin%2C transcript variant X44;transcript_id=XM_036159275.1;extra_copy_number=0
CM058242.1	Liftoff	exon	60075904	60076110	.	-	.	ID=exon-XM_036159275.1-46;Parent=rna-XM_036159275.1;Dbxref=GeneID:17996,GenBank:XM_036159275.1,MGI:MGI:97292;gbkey=mRNA;gene=Neb;product=nebulin%2C transcript variant X44;transcript_id=XM_036159275.1;extra_copy_number=0
CM058242.1	Liftoff	exon	60077320	60077631	.	-	.	ID=exon-XM_036159275.1-45;Parent=rna-XM_036159275.1;Dbxref=GeneID:17996,GenBank:XM_036159275.1,MGI:MGI:97292;gbkey=mRNA;gene=Neb;product=nebulin%2C transcript variant X44;transcript_id=XM_036159275.1;extra_copy_number=0
CM058242.1	Liftoff	exon	60078178	60078285	.	-	.	ID=exon-XM_036159275.1-44;Parent=rna-XM_036159275.1;Dbxref=GeneID:17996,GenBank:XM_036159275.1,MGI:MGI:97292;gbkey=mRNA;gene=Neb;product=nebulin%2C transcript variant X44;transcript_id=XM_036159275.1;extra_copy_number=0
CM058242.1	Liftoff	exon	60078390	60078494	.	-	.	ID=exon-XM_036159275.1-43;Parent=rna-XM_036159275.1;Dbxref=GeneID:17996,GenBank:XM_036159275.1,MGI:MGI:97292;gbkey=mRNA;gene=Neb;product=nebulin%2C transcript variant X44;transcript_id=XM_036159275.1;extra_copy_number=0
CM058242.1	Liftoff	exon	60078982	60079188	.	-	.	ID=exon-XM_036159275.1-42;Parent=rna-XM_036159275.1;Dbxref=GeneID:17996,GenBank:XM_036159275.1,MGI:MGI:97292;gbkey=mRNA;gene=Neb;product=nebulin%2C transcript variant X44;transcript_id=XM_036159275.1;extra_copy_number=0
CM058242.1	Liftoff	exon	60080010	60080321	.	-	.	ID=exon-XM_036159275.1-41;Parent=rna-XM_036159275.1;Dbxref=GeneID:17996,GenBank:XM_036159275.1,MGI:MGI:97292;gbkey=mRNA;gene=Neb;product=nebulin%2C transcript variant X44;transcript_id=XM_036159275.1;extra_copy_number=0
CM058242.1	Liftoff	exon	60081136	60081243	.	-	.	ID=exon-XM_036159275.1-40;Parent=rna-XM_036159275.1;Dbxref=GeneID:17996,GenBank:XM_036159275.1,MGI:MGI:97292;gbkey=mRNA;gene=Neb;product=nebulin%2C transcript variant X44;transcript_id=XM_036159275.1;extra_copy_number=0
CM058242.1	Liftoff	exon	60082796	60082900	.	-	.	ID=exon-XM_036159275.1-39;Parent=rna-XM_036159275.1;Dbxref=GeneID:17996,GenBank:XM_036159275.1,MGI:MGI:97292;gbkey=mRNA;gene=Neb;product=nebulin%2C transcript variant X44;transcript_id=XM_036159275.1;extra_copy_number=0
CM058242.1	Liftoff	exon	60084501	60084707	.	-	.	ID=exon-XM_036159275.1-38;Parent=rna-XM_036159275.1;Dbxref=GeneID:17996,GenBank:XM_036159275.1,MGI:MGI:97292;gbkey=mRNA;gene=Neb;product=nebulin%2C transcript variant X44;transcript_id=XM_036159275.1;extra_copy_number=0
CM058242.1	Liftoff	exon	60085590	60085901	.	-	.	ID=exon-XM_036159275.1-37;Parent=rna-XM_036159275.1;Dbxref=GeneID:17996,GenBank:XM_036159275.1,MGI:MGI:97292;gbkey=mRNA;gene=Neb;product=nebulin%2C transcript variant X44;transcript_id=XM_036159275.1;extra_copy_number=0
CM058242.1	Liftoff	exon	60087317	60087424	.	-	.	ID=exon-XM_036159275.1-36;Parent=rna-XM_036159275.1;Dbxref=GeneID:17996,GenBank:XM_036159275.1,MGI:MGI:97292;gbkey=mRNA;gene=Neb;product=nebulin%2C transcript variant X44;transcript_id=XM_036159275.1;extra_copy_number=0
CM058242.1	Liftoff	exon	60088172	60088276	.	-	.	ID=exon-XM_036159275.1-35;Parent=rna-XM_036159275.1;Dbxref=GeneID:17996,GenBank:XM_036159275.1,MGI:MGI:97292;gbkey=mRNA;gene=Neb;product=nebulin%2C transcript variant X44;transcript_id=XM_036159275.1;extra_copy_number=0
CM058242.1	Liftoff	exon	60089300	60089506	.	-	.	ID=exon-XM_036159275.1-34;Parent=rna-XM_036159275.1;Dbxref=GeneID:17996,GenBank:XM_036159275.1,MGI:MGI:97292;gbkey=mRNA;gene=Neb;product=nebulin%2C transcript variant X44;transcript_id=XM_036159275.1;extra_copy_number=0
CM058242.1	Liftoff	exon	60089588	60089899	.	-	.	ID=exon-XM_036159275.1-33;Parent=rna-XM_036159275.1;Dbxref=GeneID:17996,GenBank:XM_036159275.1,MGI:MGI:97292;gbkey=mRNA;gene=Neb;product=nebulin%2C transcript variant X44;transcript_id=XM_036159275.1;extra_copy_number=0
CM058242.1	Liftoff	exon	60091159	60091266	.	-	.	ID=exon-XM_036159275.1-32;Parent=rna-XM_036159275.1;Dbxref=GeneID:17996,GenBank:XM_036159275.1,MGI:MGI:97292;gbkey=mRNA;gene=Neb;product=nebulin%2C transcript variant X44;transcript_id=XM_036159275.1;extra_copy_number=0
CM058242.1	Liftoff	exon	60091347	60091451	.	-	.	ID=exon-XM_036159275.1-31;Parent=rna-XM_036159275.1;Dbxref=GeneID:17996,GenBank:XM_036159275.1,MGI:MGI:97292;gbkey=mRNA;gene=Neb;product=nebulin%2C transcript variant X44;transcript_id=XM_036159275.1;extra_copy_number=0
CM058242.1	Liftoff	exon	60092174	60092272	.	-	.	ID=exon-XM_036159275.1-30;Parent=rna-XM_036159275.1;Dbxref=GeneID:17996,GenBank:XM_036159275.1,MGI:MGI:97292;gbkey=mRNA;gene=Neb;product=nebulin%2C transcript variant X44;transcript_id=XM_036159275.1;extra_copy_number=0
CM058242.1	Liftoff	exon	60093837	60093944	.	-	.	ID=exon-XM_036159275.1-29;Parent=rna-XM_036159275.1;Dbxref=GeneID:17996,GenBank:XM_036159275.1,MGI:MGI:97292;gbkey=mRNA;gene=Neb;product=nebulin%2C transcript variant X44;transcript_id=XM_036159275.1;extra_copy_number=0
CM058242.1	Liftoff	exon	60094785	60094982	.	-	.	ID=exon-XM_036159275.1-28;Parent=rna-XM_036159275.1;Dbxref=GeneID:17996,GenBank:XM_036159275.1,MGI:MGI:97292;gbkey=mRNA;gene=Neb;product=nebulin%2C transcript variant X44;transcript_id=XM_036159275.1;extra_copy_number=0
CM058242.1	Liftoff	exon	60097165	60097278	.	-	.	ID=exon-XM_036159275.1-27;Parent=rna-XM_036159275.1;Dbxref=GeneID:17996,GenBank:XM_036159275.1,MGI:MGI:97292;gbkey=mRNA;gene=Neb;product=nebulin%2C transcript variant X44;transcript_id=XM_036159275.1;extra_copy_number=0
CM058242.1	Liftoff	exon	60097355	60097462	.	-	.	ID=exon-XM_036159275.1-26;Parent=rna-XM_036159275.1;Dbxref=GeneID:17996,GenBank:XM_036159275.1,MGI:MGI:97292;gbkey=mRNA;gene=Neb;product=nebulin%2C transcript variant X44;transcript_id=XM_036159275.1;extra_copy_number=0
CM058242.1	Liftoff	exon	60098023	60098127	.	-	.	ID=exon-XM_036159275.1-25;Parent=rna-XM_036159275.1;Dbxref=GeneID:17996,GenBank:XM_036159275.1,MGI:MGI:97292;gbkey=mRNA;gene=Neb;product=nebulin%2C transcript variant X44;transcript_id=XM_036159275.1;extra_copy_number=0
CM058242.1	Liftoff	exon	60100988	60101086	.	-	.	ID=exon-XM_036159275.1-24;Parent=rna-XM_036159275.1;Dbxref=GeneID:17996,GenBank:XM_036159275.1,MGI:MGI:97292;gbkey=mRNA;gene=Neb;product=nebulin%2C transcript variant X44;transcript_id=XM_036159275.1;extra_copy_number=0
CM058242.1	Liftoff	exon	60102177	60102281	.	-	.	ID=exon-XM_036159275.1-23;Parent=rna-XM_036159275.1;Dbxref=GeneID:17996,GenBank:XM_036159275.1,MGI:MGI:97292;gbkey=mRNA;gene=Neb;product=nebulin%2C transcript variant X44;transcript_id=XM_036159275.1;extra_copy_number=0
CM058242.1	Liftoff	exon	60102373	60102480	.	-	.	ID=exon-XM_036159275.1-22;Parent=rna-XM_036159275.1;Dbxref=GeneID:17996,GenBank:XM_036159275.1,MGI:MGI:97292;gbkey=mRNA;gene=Neb;product=nebulin%2C transcript variant X44;transcript_id=XM_036159275.1;extra_copy_number=0
CM058242.1	Liftoff	exon	60102576	60102677	.	-	.	ID=exon-XM_036159275.1-21;Parent=rna-XM_036159275.1;Dbxref=GeneID:17996,GenBank:XM_036159275.1,MGI:MGI:97292;gbkey=mRNA;gene=Neb;product=nebulin%2C transcript variant X44;transcript_id=XM_036159275.1;extra_copy_number=0
CM058242.1	Liftoff	exon	60103640	60103753	.	-	.	ID=exon-XM_036159275.1-20;Parent=rna-XM_036159275.1;Dbxref=GeneID:17996,GenBank:XM_036159275.1,MGI:MGI:97292;gbkey=mRNA;gene=Neb;product=nebulin%2C transcript variant X44;transcript_id=XM_036159275.1;extra_copy_number=0
CM058242.1	Liftoff	exon	60103830	60103937	.	-	.	ID=exon-XM_036159275.1-19;Parent=rna-XM_036159275.1;Dbxref=GeneID:17996,GenBank:XM_036159275.1,MGI:MGI:97292;gbkey=mRNA;gene=Neb;product=nebulin%2C transcript variant X44;transcript_id=XM_036159275.1;extra_copy_number=0
CM058242.1	Liftoff	exon	60105075	60105179	.	-	.	ID=exon-XM_036159275.1-18;Parent=rna-XM_036159275.1;Dbxref=GeneID:17996,GenBank:XM_036159275.1,MGI:MGI:97292;gbkey=mRNA;gene=Neb;product=nebulin%2C transcript variant X44;transcript_id=XM_036159275.1;extra_copy_number=0
CM058242.1	Liftoff	exon	60106232	60106330	.	-	.	ID=exon-XM_036159275.1-17;Parent=rna-XM_036159275.1;Dbxref=GeneID:17996,GenBank:XM_036159275.1,MGI:MGI:97292;gbkey=mRNA;gene=Neb;product=nebulin%2C transcript variant X44;transcript_id=XM_036159275.1;extra_copy_number=0
CM058242.1	Liftoff	exon	60106825	60106929	.	-	.	ID=exon-XM_036159275.1-16;Parent=rna-XM_036159275.1;Dbxref=GeneID:17996,GenBank:XM_036159275.1,MGI:MGI:97292;gbkey=mRNA;gene=Neb;product=nebulin%2C transcript variant X44;transcript_id=XM_036159275.1;extra_copy_number=0
CM058242.1	Liftoff	exon	60107034	60107141	.	-	.	ID=exon-XM_036159275.1-15;Parent=rna-XM_036159275.1;Dbxref=GeneID:17996,GenBank:XM_036159275.1,MGI:MGI:97292;gbkey=mRNA;gene=Neb;product=nebulin%2C transcript variant X44;transcript_id=XM_036159275.1;extra_copy_number=0
CM058242.1	Liftoff	exon	60107235	60107339	.	-	.	ID=exon-XM_036159275.1-14;Parent=rna-XM_036159275.1;Dbxref=GeneID:17996,GenBank:XM_036159275.1,MGI:MGI:97292;gbkey=mRNA;gene=Neb;product=nebulin%2C transcript variant X44;transcript_id=XM_036159275.1;extra_copy_number=0
CM058242.1	Liftoff	exon	60109078	60109194	.	-	.	ID=exon-XM_036159275.1-13;Parent=rna-XM_036159275.1;Dbxref=GeneID:17996,GenBank:XM_036159275.1,MGI:MGI:97292;gbkey=mRNA;gene=Neb;product=nebulin%2C transcript variant X44;transcript_id=XM_036159275.1;extra_copy_number=0
CM058242.1	Liftoff	exon	60111667	60111774	.	-	.	ID=exon-XM_036159275.1-12;Parent=rna-XM_036159275.1;Dbxref=GeneID:17996,GenBank:XM_036159275.1,MGI:MGI:97292;gbkey=mRNA;gene=Neb;product=nebulin%2C transcript variant X44;transcript_id=XM_036159275.1;extra_copy_number=0
CM058242.1	Liftoff	exon	60112325	60112429	.	-	.	ID=exon-XM_036159275.1-11;Parent=rna-XM_036159275.1;Dbxref=GeneID:17996,GenBank:XM_036159275.1,MGI:MGI:97292;gbkey=mRNA;gene=Neb;product=nebulin%2C transcript variant X44;transcript_id=XM_036159275.1;extra_copy_number=0
CM058242.1	Liftoff	exon	60118188	60118292	.	-	.	ID=exon-XM_036159275.1-10;Parent=rna-XM_036159275.1;Dbxref=GeneID:17996,GenBank:XM_036159275.1,MGI:MGI:97292;gbkey=mRNA;gene=Neb;product=nebulin%2C transcript variant X44;transcript_id=XM_036159275.1;extra_copy_number=0
CM058242.1	Liftoff	exon	60123518	60123622	.	-	.	ID=exon-XM_036159275.1-9;Parent=rna-XM_036159275.1;Dbxref=GeneID:17996,GenBank:XM_036159275.1,MGI:MGI:97292;gbkey=mRNA;gene=Neb;product=nebulin%2C transcript variant X44;transcript_id=XM_036159275.1;extra_copy_number=0
CM058242.1	Liftoff	exon	60124252	60124356	.	-	.	ID=exon-XM_036159275.1-8;Parent=rna-XM_036159275.1;Dbxref=GeneID:17996,GenBank:XM_036159275.1,MGI:MGI:97292;gbkey=mRNA;gene=Neb;product=nebulin%2C transcript variant X44;transcript_id=XM_036159275.1;extra_copy_number=0
CM058242.1	Liftoff	exon	60125225	60125329	.	-	.	ID=exon-XM_036159275.1-7;Parent=rna-XM_036159275.1;Dbxref=GeneID:17996,GenBank:XM_036159275.1,MGI:MGI:97292;gbkey=mRNA;gene=Neb;product=nebulin%2C transcript variant X44;transcript_id=XM_036159275.1;extra_copy_number=0
CM058242.1	Liftoff	exon	60125491	60125598	.	-	.	ID=exon-XM_036159275.1-6;Parent=rna-XM_036159275.1;Dbxref=GeneID:17996,GenBank:XM_036159275.1,MGI:MGI:97292;gbkey=mRNA;gene=Neb;product=nebulin%2C transcript variant X44;transcript_id=XM_036159275.1;extra_copy_number=0
CM058242.1	Liftoff	exon	60127273	60127473	.	-	.	ID=exon-XM_036159275.1-5;Parent=rna-XM_036159275.1;Dbxref=GeneID:17996,GenBank:XM_036159275.1,MGI:MGI:97292;gbkey=mRNA;gene=Neb;product=nebulin%2C transcript variant X44;transcript_id=XM_036159275.1;extra_copy_number=0
CM058242.1	Liftoff	exon	60129364	60129405	.	-	.	ID=exon-XM_036159275.1-4;Parent=rna-XM_036159275.1;Dbxref=GeneID:17996,GenBank:XM_036159275.1,MGI:MGI:97292;gbkey=mRNA;gene=Neb;product=nebulin%2C transcript variant X44;transcript_id=XM_036159275.1;extra_copy_number=0
CM058242.1	Liftoff	exon	60133001	60133065	.	-	.	ID=exon-XM_036159275.1-3;Parent=rna-XM_036159275.1;Dbxref=GeneID:17996,GenBank:XM_036159275.1,MGI:MGI:97292;gbkey=mRNA;gene=Neb;product=nebulin%2C transcript variant X44;transcript_id=XM_036159275.1;extra_copy_number=0
CM058242.1	Liftoff	exon	60133589	60133670	.	-	.	ID=exon-XM_036159275.1-2;Parent=rna-XM_036159275.1;Dbxref=GeneID:17996,GenBank:XM_036159275.1,MGI:MGI:97292;gbkey=mRNA;gene=Neb;product=nebulin%2C transcript variant X44;transcript_id=XM_036159275.1;extra_copy_number=0
CM058242.1	Liftoff	exon	60134236	60134343	.	-	.	ID=exon-XM_036159275.1-1;Parent=rna-XM_036159275.1;Dbxref=GeneID:17996,GenBank:XM_036159275.1,MGI:MGI:97292;gbkey=mRNA;gene=Neb;product=nebulin%2C transcript variant X44;transcript_id=XM_036159275.1;extra_copy_number=0
CM058242.1	Liftoff	CDS	59935768	59935941	.	-	.	ID=cds-XP_036015168.1;Parent=rna-XM_036159275.1;Dbxref=GeneID:17996,GenBank:XP_036015168.1,MGI:MGI:97292;Name=XP_036015168.1;gbkey=CDS;gene=Neb;product=nebulin isoform X43;protein_id=XP_036015168.1;extra_copy_number=0
CM058242.1	Liftoff	CDS	59945650	59945756	.	-	.	ID=cds-XP_036015168.1;Parent=rna-XM_036159275.1;Dbxref=GeneID:17996,GenBank:XP_036015168.1,MGI:MGI:97292;Name=XP_036015168.1;gbkey=CDS;gene=Neb;product=nebulin isoform X43;protein_id=XP_036015168.1;extra_copy_number=0
CM058242.1	Liftoff	CDS	59946147	59946299	.	-	.	ID=cds-XP_036015168.1;Parent=rna-XM_036159275.1;Dbxref=GeneID:17996,GenBank:XP_036015168.1,MGI:MGI:97292;Name=XP_036015168.1;gbkey=CDS;gene=Neb;product=nebulin isoform X43;protein_id=XP_036015168.1;extra_copy_number=0
CM058242.1	Liftoff	CDS	59947271	59947363	.	-	.	ID=cds-XP_036015168.1;Parent=rna-XM_036159275.1;Dbxref=GeneID:17996,GenBank:XP_036015168.1,MGI:MGI:97292;Name=XP_036015168.1;gbkey=CDS;gene=Neb;product=nebulin isoform X43;protein_id=XP_036015168.1;extra_copy_number=0
CM058242.1	Liftoff	CDS	59947604	59947787	.	-	.	ID=cds-XP_036015168.1;Parent=rna-XM_036159275.1;Dbxref=GeneID:17996,GenBank:XP_036015168.1,MGI:MGI:97292;Name=XP_036015168.1;gbkey=CDS;gene=Neb;product=nebulin isoform X43;protein_id=XP_036015168.1;extra_copy_number=0
CM058242.1	Liftoff	CDS	59948100	59948207	.	-	.	ID=cds-XP_036015168.1;Parent=rna-XM_036159275.1;Dbxref=GeneID:17996,GenBank:XP_036015168.1,MGI:MGI:97292;Name=XP_036015168.1;gbkey=CDS;gene=Neb;product=nebulin isoform X43;protein_id=XP_036015168.1;extra_copy_number=0
CM058242.1	Liftoff	CDS	59949047	59949139	.	-	.	ID=cds-XP_036015168.1;Parent=rna-XM_036159275.1;Dbxref=GeneID:17996,GenBank:XP_036015168.1,MGI:MGI:97292;Name=XP_036015168.1;gbkey=CDS;gene=Neb;product=nebulin isoform X43;protein_id=XP_036015168.1;extra_copy_number=0
CM058242.1	Liftoff	CDS	59949874	59949966	.	-	.	ID=cds-XP_036015168.1;Parent=rna-XM_036159275.1;Dbxref=GeneID:17996,GenBank:XP_036015168.1,MGI:MGI:97292;Name=XP_036015168.1;gbkey=CDS;gene=Neb;product=nebulin isoform X43;protein_id=XP_036015168.1;extra_copy_number=0
CM058242.1	Liftoff	CDS	59957983	59958075	.	-	.	ID=cds-XP_036015168.1;Parent=rna-XM_036159275.1;Dbxref=GeneID:17996,GenBank:XP_036015168.1,MGI:MGI:97292;Name=XP_036015168.1;gbkey=CDS;gene=Neb;product=nebulin isoform X43;protein_id=XP_036015168.1;extra_copy_number=0
CM058242.1	Liftoff	CDS	59959162	59959254	.	-	.	ID=cds-XP_036015168.1;Parent=rna-XM_036159275.1;Dbxref=GeneID:17996,GenBank:XP_036015168.1,MGI:MGI:97292;Name=XP_036015168.1;gbkey=CDS;gene=Neb;product=nebulin isoform X43;protein_id=XP_036015168.1;extra_copy_number=0
CM058242.1	Liftoff	CDS	59960574	59960678	.	-	.	ID=cds-XP_036015168.1;Parent=rna-XM_036159275.1;Dbxref=GeneID:17996,GenBank:XP_036015168.1,MGI:MGI:97292;Name=XP_036015168.1;gbkey=CDS;gene=Neb;product=nebulin isoform X43;protein_id=XP_036015168.1;extra_copy_number=0
CM058242.1	Liftoff	CDS	59961411	59961515	.	-	.	ID=cds-XP_036015168.1;Parent=rna-XM_036159275.1;Dbxref=GeneID:17996,GenBank:XP_036015168.1,MGI:MGI:97292;Name=XP_036015168.1;gbkey=CDS;gene=Neb;product=nebulin isoform X43;protein_id=XP_036015168.1;extra_copy_number=0
CM058242.1	Liftoff	CDS	59962443	59962556	.	-	.	ID=cds-XP_036015168.1;Parent=rna-XM_036159275.1;Dbxref=GeneID:17996,GenBank:XP_036015168.1,MGI:MGI:97292;Name=XP_036015168.1;gbkey=CDS;gene=Neb;product=nebulin isoform X43;protein_id=XP_036015168.1;extra_copy_number=0
CM058242.1	Liftoff	CDS	59963098	59963208	.	-	.	ID=cds-XP_036015168.1;Parent=rna-XM_036159275.1;Dbxref=GeneID:17996,GenBank:XP_036015168.1,MGI:MGI:97292;Name=XP_036015168.1;gbkey=CDS;gene=Neb;product=nebulin isoform X43;protein_id=XP_036015168.1;extra_copy_number=0
CM058242.1	Liftoff	CDS	59966066	59966170	.	-	.	ID=cds-XP_036015168.1;Parent=rna-XM_036159275.1;Dbxref=GeneID:17996,GenBank:XP_036015168.1,MGI:MGI:97292;Name=XP_036015168.1;gbkey=CDS;gene=Neb;product=nebulin isoform X43;protein_id=XP_036015168.1;extra_copy_number=0
CM058242.1	Liftoff	CDS	59967565	59967669	.	-	.	ID=cds-XP_036015168.1;Parent=rna-XM_036159275.1;Dbxref=GeneID:17996,GenBank:XP_036015168.1,MGI:MGI:97292;Name=XP_036015168.1;gbkey=CDS;gene=Neb;product=nebulin isoform X43;protein_id=XP_036015168.1;extra_copy_number=0
CM058242.1	Liftoff	CDS	59968349	59968453	.	-	.	ID=cds-XP_036015168.1;Parent=rna-XM_036159275.1;Dbxref=GeneID:17996,GenBank:XP_036015168.1,MGI:MGI:97292;Name=XP_036015168.1;gbkey=CDS;gene=Neb;product=nebulin isoform X43;protein_id=XP_036015168.1;extra_copy_number=0
CM058242.1	Liftoff	CDS	59968945	59969055	.	-	.	ID=cds-XP_036015168.1;Parent=rna-XM_036159275.1;Dbxref=GeneID:17996,GenBank:XP_036015168.1,MGI:MGI:97292;Name=XP_036015168.1;gbkey=CDS;gene=Neb;product=nebulin isoform X43;protein_id=XP_036015168.1;extra_copy_number=0
CM058242.1	Liftoff	CDS	59973582	59973686	.	-	.	ID=cds-XP_036015168.1;Parent=rna-XM_036159275.1;Dbxref=GeneID:17996,GenBank:XP_036015168.1,MGI:MGI:97292;Name=XP_036015168.1;gbkey=CDS;gene=Neb;product=nebulin isoform X43;protein_id=XP_036015168.1;extra_copy_number=0
CM058242.1	Liftoff	CDS	59973792	59973893	.	-	.	ID=cds-XP_036015168.1;Parent=rna-XM_036159275.1;Dbxref=GeneID:17996,GenBank:XP_036015168.1,MGI:MGI:97292;Name=XP_036015168.1;gbkey=CDS;gene=Neb;product=nebulin isoform X43;protein_id=XP_036015168.1;extra_copy_number=0
CM058242.1	Liftoff	CDS	59974110	59974220	.	-	.	ID=cds-XP_036015168.1;Parent=rna-XM_036159275.1;Dbxref=GeneID:17996,GenBank:XP_036015168.1,MGI:MGI:97292;Name=XP_036015168.1;gbkey=CDS;gene=Neb;product=nebulin isoform X43;protein_id=XP_036015168.1;extra_copy_number=0
CM058242.1	Liftoff	CDS	59975089	59975199	.	-	.	ID=cds-XP_036015168.1;Parent=rna-XM_036159275.1;Dbxref=GeneID:17996,GenBank:XP_036015168.1,MGI:MGI:97292;Name=XP_036015168.1;gbkey=CDS;gene=Neb;product=nebulin isoform X43;protein_id=XP_036015168.1;extra_copy_number=0
CM058242.1	Liftoff	CDS	59975290	59975394	.	-	.	ID=cds-XP_036015168.1;Parent=rna-XM_036159275.1;Dbxref=GeneID:17996,GenBank:XP_036015168.1,MGI:MGI:97292;Name=XP_036015168.1;gbkey=CDS;gene=Neb;product=nebulin isoform X43;protein_id=XP_036015168.1;extra_copy_number=0
CM058242.1	Liftoff	CDS	59976025	59976129	.	-	.	ID=cds-XP_036015168.1;Parent=rna-XM_036159275.1;Dbxref=GeneID:17996,GenBank:XP_036015168.1,MGI:MGI:97292;Name=XP_036015168.1;gbkey=CDS;gene=Neb;product=nebulin isoform X43;protein_id=XP_036015168.1;extra_copy_number=0
CM058242.1	Liftoff	CDS	59976472	59976576	.	-	.	ID=cds-XP_036015168.1;Parent=rna-XM_036159275.1;Dbxref=GeneID:17996,GenBank:XP_036015168.1,MGI:MGI:97292;Name=XP_036015168.1;gbkey=CDS;gene=Neb;product=nebulin isoform X43;protein_id=XP_036015168.1;extra_copy_number=0
CM058242.1	Liftoff	CDS	59977965	59978069	.	-	.	ID=cds-XP_036015168.1;Parent=rna-XM_036159275.1;Dbxref=GeneID:17996,GenBank:XP_036015168.1,MGI:MGI:97292;Name=XP_036015168.1;gbkey=CDS;gene=Neb;product=nebulin isoform X43;protein_id=XP_036015168.1;extra_copy_number=0
CM058242.1	Liftoff	CDS	59981776	59981883	.	-	.	ID=cds-XP_036015168.1;Parent=rna-XM_036159275.1;Dbxref=GeneID:17996,GenBank:XP_036015168.1,MGI:MGI:97292;Name=XP_036015168.1;gbkey=CDS;gene=Neb;product=nebulin isoform X43;protein_id=XP_036015168.1;extra_copy_number=0
CM058242.1	Liftoff	CDS	59982235	59982339	.	-	.	ID=cds-XP_036015168.1;Parent=rna-XM_036159275.1;Dbxref=GeneID:17996,GenBank:XP_036015168.1,MGI:MGI:97292;Name=XP_036015168.1;gbkey=CDS;gene=Neb;product=nebulin isoform X43;protein_id=XP_036015168.1;extra_copy_number=0
CM058242.1	Liftoff	CDS	59983774	59983878	.	-	.	ID=cds-XP_036015168.1;Parent=rna-XM_036159275.1;Dbxref=GeneID:17996,GenBank:XP_036015168.1,MGI:MGI:97292;Name=XP_036015168.1;gbkey=CDS;gene=Neb;product=nebulin isoform X43;protein_id=XP_036015168.1;extra_copy_number=0
CM058242.1	Liftoff	CDS	59985914	59986018	.	-	.	ID=cds-XP_036015168.1;Parent=rna-XM_036159275.1;Dbxref=GeneID:17996,GenBank:XP_036015168.1,MGI:MGI:97292;Name=XP_036015168.1;gbkey=CDS;gene=Neb;product=nebulin isoform X43;protein_id=XP_036015168.1;extra_copy_number=0
CM058242.1	Liftoff	CDS	59987186	59987290	.	-	.	ID=cds-XP_036015168.1;Parent=rna-XM_036159275.1;Dbxref=GeneID:17996,GenBank:XP_036015168.1,MGI:MGI:97292;Name=XP_036015168.1;gbkey=CDS;gene=Neb;product=nebulin isoform X43;protein_id=XP_036015168.1;extra_copy_number=0
CM058242.1	Liftoff	CDS	59988102	59988206	.	-	.	ID=cds-XP_036015168.1;Parent=rna-XM_036159275.1;Dbxref=GeneID:17996,GenBank:XP_036015168.1,MGI:MGI:97292;Name=XP_036015168.1;gbkey=CDS;gene=Neb;product=nebulin isoform X43;protein_id=XP_036015168.1;extra_copy_number=0
CM058242.1	Liftoff	CDS	59988357	59988461	.	-	.	ID=cds-XP_036015168.1;Parent=rna-XM_036159275.1;Dbxref=GeneID:17996,GenBank:XP_036015168.1,MGI:MGI:97292;Name=XP_036015168.1;gbkey=CDS;gene=Neb;product=nebulin isoform X43;protein_id=XP_036015168.1;extra_copy_number=0
CM058242.1	Liftoff	CDS	59990429	59990533	.	-	.	ID=cds-XP_036015168.1;Parent=rna-XM_036159275.1;Dbxref=GeneID:17996,GenBank:XP_036015168.1,MGI:MGI:97292;Name=XP_036015168.1;gbkey=CDS;gene=Neb;product=nebulin isoform X43;protein_id=XP_036015168.1;extra_copy_number=0
CM058242.1	Liftoff	CDS	59990973	59991077	.	-	.	ID=cds-XP_036015168.1;Parent=rna-XM_036159275.1;Dbxref=GeneID:17996,GenBank:XP_036015168.1,MGI:MGI:97292;Name=XP_036015168.1;gbkey=CDS;gene=Neb;product=nebulin isoform X43;protein_id=XP_036015168.1;extra_copy_number=0
CM058242.1	Liftoff	CDS	59991673	59991777	.	-	.	ID=cds-XP_036015168.1;Parent=rna-XM_036159275.1;Dbxref=GeneID:17996,GenBank:XP_036015168.1,MGI:MGI:97292;Name=XP_036015168.1;gbkey=CDS;gene=Neb;product=nebulin isoform X43;protein_id=XP_036015168.1;extra_copy_number=0
CM058242.1	Liftoff	CDS	59992379	59992489	.	-	.	ID=cds-XP_036015168.1;Parent=rna-XM_036159275.1;Dbxref=GeneID:17996,GenBank:XP_036015168.1,MGI:MGI:97292;Name=XP_036015168.1;gbkey=CDS;gene=Neb;product=nebulin isoform X43;protein_id=XP_036015168.1;extra_copy_number=0
CM058242.1	Liftoff	CDS	59992883	59992981	.	-	.	ID=cds-XP_036015168.1;Parent=rna-XM_036159275.1;Dbxref=GeneID:17996,GenBank:XP_036015168.1,MGI:MGI:97292;Name=XP_036015168.1;gbkey=CDS;gene=Neb;product=nebulin isoform X43;protein_id=XP_036015168.1;extra_copy_number=0
CM058242.1	Liftoff	CDS	59993923	59994027	.	-	.	ID=cds-XP_036015168.1;Parent=rna-XM_036159275.1;Dbxref=GeneID:17996,GenBank:XP_036015168.1,MGI:MGI:97292;Name=XP_036015168.1;gbkey=CDS;gene=Neb;product=nebulin isoform X43;protein_id=XP_036015168.1;extra_copy_number=0
CM058242.1	Liftoff	CDS	59994123	59994227	.	-	.	ID=cds-XP_036015168.1;Parent=rna-XM_036159275.1;Dbxref=GeneID:17996,GenBank:XP_036015168.1,MGI:MGI:97292;Name=XP_036015168.1;gbkey=CDS;gene=Neb;product=nebulin isoform X43;protein_id=XP_036015168.1;extra_copy_number=0
CM058242.1	Liftoff	CDS	59994795	59994902	.	-	.	ID=cds-XP_036015168.1;Parent=rna-XM_036159275.1;Dbxref=GeneID:17996,GenBank:XP_036015168.1,MGI:MGI:97292;Name=XP_036015168.1;gbkey=CDS;gene=Neb;product=nebulin isoform X43;protein_id=XP_036015168.1;extra_copy_number=0
CM058242.1	Liftoff	CDS	59996300	59996404	.	-	.	ID=cds-XP_036015168.1;Parent=rna-XM_036159275.1;Dbxref=GeneID:17996,GenBank:XP_036015168.1,MGI:MGI:97292;Name=XP_036015168.1;gbkey=CDS;gene=Neb;product=nebulin isoform X43;protein_id=XP_036015168.1;extra_copy_number=0
CM058242.1	Liftoff	CDS	59997907	59998014	.	-	.	ID=cds-XP_036015168.1;Parent=rna-XM_036159275.1;Dbxref=GeneID:17996,GenBank:XP_036015168.1,MGI:MGI:97292;Name=XP_036015168.1;gbkey=CDS;gene=Neb;product=nebulin isoform X43;protein_id=XP_036015168.1;extra_copy_number=0
CM058242.1	Liftoff	CDS	59999129	59999233	.	-	.	ID=cds-XP_036015168.1;Parent=rna-XM_036159275.1;Dbxref=GeneID:17996,GenBank:XP_036015168.1,MGI:MGI:97292;Name=XP_036015168.1;gbkey=CDS;gene=Neb;product=nebulin isoform X43;protein_id=XP_036015168.1;extra_copy_number=0
CM058242.1	Liftoff	CDS	59999901	60000005	.	-	.	ID=cds-XP_036015168.1;Parent=rna-XM_036159275.1;Dbxref=GeneID:17996,GenBank:XP_036015168.1,MGI:MGI:97292;Name=XP_036015168.1;gbkey=CDS;gene=Neb;product=nebulin isoform X43;protein_id=XP_036015168.1;extra_copy_number=0
CM058242.1	Liftoff	CDS	60000317	60000514	.	-	.	ID=cds-XP_036015168.1;Parent=rna-XM_036159275.1;Dbxref=GeneID:17996,GenBank:XP_036015168.1,MGI:MGI:97292;Name=XP_036015168.1;gbkey=CDS;gene=Neb;product=nebulin isoform X43;protein_id=XP_036015168.1;extra_copy_number=0
CM058242.1	Liftoff	CDS	60001012	60001125	.	-	.	ID=cds-XP_036015168.1;Parent=rna-XM_036159275.1;Dbxref=GeneID:17996,GenBank:XP_036015168.1,MGI:MGI:97292;Name=XP_036015168.1;gbkey=CDS;gene=Neb;product=nebulin isoform X43;protein_id=XP_036015168.1;extra_copy_number=0
CM058242.1	Liftoff	CDS	60002729	60002836	.	-	.	ID=cds-XP_036015168.1;Parent=rna-XM_036159275.1;Dbxref=GeneID:17996,GenBank:XP_036015168.1,MGI:MGI:97292;Name=XP_036015168.1;gbkey=CDS;gene=Neb;product=nebulin isoform X43;protein_id=XP_036015168.1;extra_copy_number=0
CM058242.1	Liftoff	CDS	60003127	60003231	.	-	.	ID=cds-XP_036015168.1;Parent=rna-XM_036159275.1;Dbxref=GeneID:17996,GenBank:XP_036015168.1,MGI:MGI:97292;Name=XP_036015168.1;gbkey=CDS;gene=Neb;product=nebulin isoform X43;protein_id=XP_036015168.1;extra_copy_number=0
CM058242.1	Liftoff	CDS	60003330	60003434	.	-	.	ID=cds-XP_036015168.1;Parent=rna-XM_036159275.1;Dbxref=GeneID:17996,GenBank:XP_036015168.1,MGI:MGI:97292;Name=XP_036015168.1;gbkey=CDS;gene=Neb;product=nebulin isoform X43;protein_id=XP_036015168.1;extra_copy_number=0
CM058242.1	Liftoff	CDS	60004125	60004229	.	-	.	ID=cds-XP_036015168.1;Parent=rna-XM_036159275.1;Dbxref=GeneID:17996,GenBank:XP_036015168.1,MGI:MGI:97292;Name=XP_036015168.1;gbkey=CDS;gene=Neb;product=nebulin isoform X43;protein_id=XP_036015168.1;extra_copy_number=0
CM058242.1	Liftoff	CDS	60004569	60004766	.	-	.	ID=cds-XP_036015168.1;Parent=rna-XM_036159275.1;Dbxref=GeneID:17996,GenBank:XP_036015168.1,MGI:MGI:97292;Name=XP_036015168.1;gbkey=CDS;gene=Neb;product=nebulin isoform X43;protein_id=XP_036015168.1;extra_copy_number=0
CM058242.1	Liftoff	CDS	60005168	60005281	.	-	.	ID=cds-XP_036015168.1;Parent=rna-XM_036159275.1;Dbxref=GeneID:17996,GenBank:XP_036015168.1,MGI:MGI:97292;Name=XP_036015168.1;gbkey=CDS;gene=Neb;product=nebulin isoform X43;protein_id=XP_036015168.1;extra_copy_number=0
CM058242.1	Liftoff	CDS	60005385	60005492	.	-	.	ID=cds-XP_036015168.1;Parent=rna-XM_036159275.1;Dbxref=GeneID:17996,GenBank:XP_036015168.1,MGI:MGI:97292;Name=XP_036015168.1;gbkey=CDS;gene=Neb;product=nebulin isoform X43;protein_id=XP_036015168.1;extra_copy_number=0
CM058242.1	Liftoff	CDS	60006166	60006270	.	-	.	ID=cds-XP_036015168.1;Parent=rna-XM_036159275.1;Dbxref=GeneID:17996,GenBank:XP_036015168.1,MGI:MGI:97292;Name=XP_036015168.1;gbkey=CDS;gene=Neb;product=nebulin isoform X43;protein_id=XP_036015168.1;extra_copy_number=0
CM058242.1	Liftoff	CDS	60006564	60006668	.	-	.	ID=cds-XP_036015168.1;Parent=rna-XM_036159275.1;Dbxref=GeneID:17996,GenBank:XP_036015168.1,MGI:MGI:97292;Name=XP_036015168.1;gbkey=CDS;gene=Neb;product=nebulin isoform X43;protein_id=XP_036015168.1;extra_copy_number=0
CM058242.1	Liftoff	CDS	60006781	60006885	.	-	.	ID=cds-XP_036015168.1;Parent=rna-XM_036159275.1;Dbxref=GeneID:17996,GenBank:XP_036015168.1,MGI:MGI:97292;Name=XP_036015168.1;gbkey=CDS;gene=Neb;product=nebulin isoform X43;protein_id=XP_036015168.1;extra_copy_number=0
CM058242.1	Liftoff	CDS	60007846	60008157	.	-	.	ID=cds-XP_036015168.1;Parent=rna-XM_036159275.1;Dbxref=GeneID:17996,GenBank:XP_036015168.1,MGI:MGI:97292;Name=XP_036015168.1;gbkey=CDS;gene=Neb;product=nebulin isoform X43;protein_id=XP_036015168.1;extra_copy_number=0
CM058242.1	Liftoff	CDS	60008833	60008940	.	-	.	ID=cds-XP_036015168.1;Parent=rna-XM_036159275.1;Dbxref=GeneID:17996,GenBank:XP_036015168.1,MGI:MGI:97292;Name=XP_036015168.1;gbkey=CDS;gene=Neb;product=nebulin isoform X43;protein_id=XP_036015168.1;extra_copy_number=0
CM058242.1	Liftoff	CDS	60009055	60009156	.	-	.	ID=cds-XP_036015168.1;Parent=rna-XM_036159275.1;Dbxref=GeneID:17996,GenBank:XP_036015168.1,MGI:MGI:97292;Name=XP_036015168.1;gbkey=CDS;gene=Neb;product=nebulin isoform X43;protein_id=XP_036015168.1;extra_copy_number=0
CM058242.1	Liftoff	CDS	60009336	60009434	.	-	.	ID=cds-XP_036015168.1;Parent=rna-XM_036159275.1;Dbxref=GeneID:17996,GenBank:XP_036015168.1,MGI:MGI:97292;Name=XP_036015168.1;gbkey=CDS;gene=Neb;product=nebulin isoform X43;protein_id=XP_036015168.1;extra_copy_number=0
CM058242.1	Liftoff	CDS	60009987	60010091	.	-	.	ID=cds-XP_036015168.1;Parent=rna-XM_036159275.1;Dbxref=GeneID:17996,GenBank:XP_036015168.1,MGI:MGI:97292;Name=XP_036015168.1;gbkey=CDS;gene=Neb;product=nebulin isoform X43;protein_id=XP_036015168.1;extra_copy_number=0
CM058242.1	Liftoff	CDS	60010995	60011306	.	-	.	ID=cds-XP_036015168.1;Parent=rna-XM_036159275.1;Dbxref=GeneID:17996,GenBank:XP_036015168.1,MGI:MGI:97292;Name=XP_036015168.1;gbkey=CDS;gene=Neb;product=nebulin isoform X43;protein_id=XP_036015168.1;extra_copy_number=0
CM058242.1	Liftoff	CDS	60011412	60011516	.	-	.	ID=cds-XP_036015168.1;Parent=rna-XM_036159275.1;Dbxref=GeneID:17996,GenBank:XP_036015168.1,MGI:MGI:97292;Name=XP_036015168.1;gbkey=CDS;gene=Neb;product=nebulin isoform X43;protein_id=XP_036015168.1;extra_copy_number=0
CM058242.1	Liftoff	CDS	60014757	60014861	.	-	.	ID=cds-XP_036015168.1;Parent=rna-XM_036159275.1;Dbxref=GeneID:17996,GenBank:XP_036015168.1,MGI:MGI:97292;Name=XP_036015168.1;gbkey=CDS;gene=Neb;product=nebulin isoform X43;protein_id=XP_036015168.1;extra_copy_number=0
CM058242.1	Liftoff	CDS	60015387	60015590	.	-	.	ID=cds-XP_036015168.1;Parent=rna-XM_036159275.1;Dbxref=GeneID:17996,GenBank:XP_036015168.1,MGI:MGI:97292;Name=XP_036015168.1;gbkey=CDS;gene=Neb;product=nebulin isoform X43;protein_id=XP_036015168.1;extra_copy_number=0
CM058242.1	Liftoff	CDS	60017595	60017906	.	-	.	ID=cds-XP_036015168.1;Parent=rna-XM_036159275.1;Dbxref=GeneID:17996,GenBank:XP_036015168.1,MGI:MGI:97292;Name=XP_036015168.1;gbkey=CDS;gene=Neb;product=nebulin isoform X43;protein_id=XP_036015168.1;extra_copy_number=0
CM058242.1	Liftoff	CDS	60018653	60018760	.	-	.	ID=cds-XP_036015168.1;Parent=rna-XM_036159275.1;Dbxref=GeneID:17996,GenBank:XP_036015168.1,MGI:MGI:97292;Name=XP_036015168.1;gbkey=CDS;gene=Neb;product=nebulin isoform X43;protein_id=XP_036015168.1;extra_copy_number=0
CM058242.1	Liftoff	CDS	60019399	60019503	.	-	.	ID=cds-XP_036015168.1;Parent=rna-XM_036159275.1;Dbxref=GeneID:17996,GenBank:XP_036015168.1,MGI:MGI:97292;Name=XP_036015168.1;gbkey=CDS;gene=Neb;product=nebulin isoform X43;protein_id=XP_036015168.1;extra_copy_number=0
CM058242.1	Liftoff	CDS	60020145	60020348	.	-	.	ID=cds-XP_036015168.1;Parent=rna-XM_036159275.1;Dbxref=GeneID:17996,GenBank:XP_036015168.1,MGI:MGI:97292;Name=XP_036015168.1;gbkey=CDS;gene=Neb;product=nebulin isoform X43;protein_id=XP_036015168.1;extra_copy_number=0
CM058242.1	Liftoff	CDS	60021242	60021553	.	-	.	ID=cds-XP_036015168.1;Parent=rna-XM_036159275.1;Dbxref=GeneID:17996,GenBank:XP_036015168.1,MGI:MGI:97292;Name=XP_036015168.1;gbkey=CDS;gene=Neb;product=nebulin isoform X43;protein_id=XP_036015168.1;extra_copy_number=0
CM058242.1	Liftoff	CDS	60023019	60023126	.	-	.	ID=cds-XP_036015168.1;Parent=rna-XM_036159275.1;Dbxref=GeneID:17996,GenBank:XP_036015168.1,MGI:MGI:97292;Name=XP_036015168.1;gbkey=CDS;gene=Neb;product=nebulin isoform X43;protein_id=XP_036015168.1;extra_copy_number=0
CM058242.1	Liftoff	CDS	60024074	60024178	.	-	.	ID=cds-XP_036015168.1;Parent=rna-XM_036159275.1;Dbxref=GeneID:17996,GenBank:XP_036015168.1,MGI:MGI:97292;Name=XP_036015168.1;gbkey=CDS;gene=Neb;product=nebulin isoform X43;protein_id=XP_036015168.1;extra_copy_number=0
CM058242.1	Liftoff	CDS	60024948	60025151	.	-	.	ID=cds-XP_036015168.1;Parent=rna-XM_036159275.1;Dbxref=GeneID:17996,GenBank:XP_036015168.1,MGI:MGI:97292;Name=XP_036015168.1;gbkey=CDS;gene=Neb;product=nebulin isoform X43;protein_id=XP_036015168.1;extra_copy_number=0
CM058242.1	Liftoff	CDS	60025749	60026060	.	-	.	ID=cds-XP_036015168.1;Parent=rna-XM_036159275.1;Dbxref=GeneID:17996,GenBank:XP_036015168.1,MGI:MGI:97292;Name=XP_036015168.1;gbkey=CDS;gene=Neb;product=nebulin isoform X43;protein_id=XP_036015168.1;extra_copy_number=0
CM058242.1	Liftoff	CDS	60027003	60027110	.	-	.	ID=cds-XP_036015168.1;Parent=rna-XM_036159275.1;Dbxref=GeneID:17996,GenBank:XP_036015168.1,MGI:MGI:97292;Name=XP_036015168.1;gbkey=CDS;gene=Neb;product=nebulin isoform X43;protein_id=XP_036015168.1;extra_copy_number=0
CM058242.1	Liftoff	CDS	60027253	60027357	.	-	.	ID=cds-XP_036015168.1;Parent=rna-XM_036159275.1;Dbxref=GeneID:17996,GenBank:XP_036015168.1,MGI:MGI:97292;Name=XP_036015168.1;gbkey=CDS;gene=Neb;product=nebulin isoform X43;protein_id=XP_036015168.1;extra_copy_number=0
CM058242.1	Liftoff	CDS	60028461	60028664	.	-	.	ID=cds-XP_036015168.1;Parent=rna-XM_036159275.1;Dbxref=GeneID:17996,GenBank:XP_036015168.1,MGI:MGI:97292;Name=XP_036015168.1;gbkey=CDS;gene=Neb;product=nebulin isoform X43;protein_id=XP_036015168.1;extra_copy_number=0
CM058242.1	Liftoff	CDS	60030472	60030783	.	-	.	ID=cds-XP_036015168.1;Parent=rna-XM_036159275.1;Dbxref=GeneID:17996,GenBank:XP_036015168.1,MGI:MGI:97292;Name=XP_036015168.1;gbkey=CDS;gene=Neb;product=nebulin isoform X43;protein_id=XP_036015168.1;extra_copy_number=0
CM058242.1	Liftoff	CDS	60031426	60031533	.	-	.	ID=cds-XP_036015168.1;Parent=rna-XM_036159275.1;Dbxref=GeneID:17996,GenBank:XP_036015168.1,MGI:MGI:97292;Name=XP_036015168.1;gbkey=CDS;gene=Neb;product=nebulin isoform X43;protein_id=XP_036015168.1;extra_copy_number=0
CM058242.1	Liftoff	CDS	60032772	60032876	.	-	.	ID=cds-XP_036015168.1;Parent=rna-XM_036159275.1;Dbxref=GeneID:17996,GenBank:XP_036015168.1,MGI:MGI:97292;Name=XP_036015168.1;gbkey=CDS;gene=Neb;product=nebulin isoform X43;protein_id=XP_036015168.1;extra_copy_number=0
CM058242.1	Liftoff	CDS	60033985	60034188	.	-	.	ID=cds-XP_036015168.1;Parent=rna-XM_036159275.1;Dbxref=GeneID:17996,GenBank:XP_036015168.1,MGI:MGI:97292;Name=XP_036015168.1;gbkey=CDS;gene=Neb;product=nebulin isoform X43;protein_id=XP_036015168.1;extra_copy_number=0
CM058242.1	Liftoff	CDS	60035357	60035668	.	-	.	ID=cds-XP_036015168.1;Parent=rna-XM_036159275.1;Dbxref=GeneID:17996,GenBank:XP_036015168.1,MGI:MGI:97292;Name=XP_036015168.1;gbkey=CDS;gene=Neb;product=nebulin isoform X43;protein_id=XP_036015168.1;extra_copy_number=0
CM058242.1	Liftoff	CDS	60036697	60036804	.	-	.	ID=cds-XP_036015168.1;Parent=rna-XM_036159275.1;Dbxref=GeneID:17996,GenBank:XP_036015168.1,MGI:MGI:97292;Name=XP_036015168.1;gbkey=CDS;gene=Neb;product=nebulin isoform X43;protein_id=XP_036015168.1;extra_copy_number=0
CM058242.1	Liftoff	CDS	60040500	60040604	.	-	.	ID=cds-XP_036015168.1;Parent=rna-XM_036159275.1;Dbxref=GeneID:17996,GenBank:XP_036015168.1,MGI:MGI:97292;Name=XP_036015168.1;gbkey=CDS;gene=Neb;product=nebulin isoform X43;protein_id=XP_036015168.1;extra_copy_number=0
CM058242.1	Liftoff	CDS	60041697	60041900	.	-	.	ID=cds-XP_036015168.1;Parent=rna-XM_036159275.1;Dbxref=GeneID:17996,GenBank:XP_036015168.1,MGI:MGI:97292;Name=XP_036015168.1;gbkey=CDS;gene=Neb;product=nebulin isoform X43;protein_id=XP_036015168.1;extra_copy_number=0
CM058242.1	Liftoff	CDS	60042346	60042657	.	-	.	ID=cds-XP_036015168.1;Parent=rna-XM_036159275.1;Dbxref=GeneID:17996,GenBank:XP_036015168.1,MGI:MGI:97292;Name=XP_036015168.1;gbkey=CDS;gene=Neb;product=nebulin isoform X43;protein_id=XP_036015168.1;extra_copy_number=0
CM058242.1	Liftoff	CDS	60043785	60043892	.	-	.	ID=cds-XP_036015168.1;Parent=rna-XM_036159275.1;Dbxref=GeneID:17996,GenBank:XP_036015168.1,MGI:MGI:97292;Name=XP_036015168.1;gbkey=CDS;gene=Neb;product=nebulin isoform X43;protein_id=XP_036015168.1;extra_copy_number=0
CM058242.1	Liftoff	CDS	60045264	60045368	.	-	.	ID=cds-XP_036015168.1;Parent=rna-XM_036159275.1;Dbxref=GeneID:17996,GenBank:XP_036015168.1,MGI:MGI:97292;Name=XP_036015168.1;gbkey=CDS;gene=Neb;product=nebulin isoform X43;protein_id=XP_036015168.1;extra_copy_number=0
CM058242.1	Liftoff	CDS	60045660	60045863	.	-	.	ID=cds-XP_036015168.1;Parent=rna-XM_036159275.1;Dbxref=GeneID:17996,GenBank:XP_036015168.1,MGI:MGI:97292;Name=XP_036015168.1;gbkey=CDS;gene=Neb;product=nebulin isoform X43;protein_id=XP_036015168.1;extra_copy_number=0
CM058242.1	Liftoff	CDS	60047707	60048018	.	-	.	ID=cds-XP_036015168.1;Parent=rna-XM_036159275.1;Dbxref=GeneID:17996,GenBank:XP_036015168.1,MGI:MGI:97292;Name=XP_036015168.1;gbkey=CDS;gene=Neb;product=nebulin isoform X43;protein_id=XP_036015168.1;extra_copy_number=0
CM058242.1	Liftoff	CDS	60050211	60050318	.	-	.	ID=cds-XP_036015168.1;Parent=rna-XM_036159275.1;Dbxref=GeneID:17996,GenBank:XP_036015168.1,MGI:MGI:97292;Name=XP_036015168.1;gbkey=CDS;gene=Neb;product=nebulin isoform X43;protein_id=XP_036015168.1;extra_copy_number=0
CM058242.1	Liftoff	CDS	60054040	60054144	.	-	.	ID=cds-XP_036015168.1;Parent=rna-XM_036159275.1;Dbxref=GeneID:17996,GenBank:XP_036015168.1,MGI:MGI:97292;Name=XP_036015168.1;gbkey=CDS;gene=Neb;product=nebulin isoform X43;protein_id=XP_036015168.1;extra_copy_number=0
CM058242.1	Liftoff	CDS	60054598	60054801	.	-	.	ID=cds-XP_036015168.1;Parent=rna-XM_036159275.1;Dbxref=GeneID:17996,GenBank:XP_036015168.1,MGI:MGI:97292;Name=XP_036015168.1;gbkey=CDS;gene=Neb;product=nebulin isoform X43;protein_id=XP_036015168.1;extra_copy_number=0
CM058242.1	Liftoff	CDS	60055089	60055400	.	-	.	ID=cds-XP_036015168.1;Parent=rna-XM_036159275.1;Dbxref=GeneID:17996,GenBank:XP_036015168.1,MGI:MGI:97292;Name=XP_036015168.1;gbkey=CDS;gene=Neb;product=nebulin isoform X43;protein_id=XP_036015168.1;extra_copy_number=0
CM058242.1	Liftoff	CDS	60056070	60056177	.	-	.	ID=cds-XP_036015168.1;Parent=rna-XM_036159275.1;Dbxref=GeneID:17996,GenBank:XP_036015168.1,MGI:MGI:97292;Name=XP_036015168.1;gbkey=CDS;gene=Neb;product=nebulin isoform X43;protein_id=XP_036015168.1;extra_copy_number=0
CM058242.1	Liftoff	CDS	60056264	60056368	.	-	.	ID=cds-XP_036015168.1;Parent=rna-XM_036159275.1;Dbxref=GeneID:17996,GenBank:XP_036015168.1,MGI:MGI:97292;Name=XP_036015168.1;gbkey=CDS;gene=Neb;product=nebulin isoform X43;protein_id=XP_036015168.1;extra_copy_number=0
CM058242.1	Liftoff	CDS	60056596	60056799	.	-	.	ID=cds-XP_036015168.1;Parent=rna-XM_036159275.1;Dbxref=GeneID:17996,GenBank:XP_036015168.1,MGI:MGI:97292;Name=XP_036015168.1;gbkey=CDS;gene=Neb;product=nebulin isoform X43;protein_id=XP_036015168.1;extra_copy_number=0
CM058242.1	Liftoff	CDS	60057101	60057412	.	-	.	ID=cds-XP_036015168.1;Parent=rna-XM_036159275.1;Dbxref=GeneID:17996,GenBank:XP_036015168.1,MGI:MGI:97292;Name=XP_036015168.1;gbkey=CDS;gene=Neb;product=nebulin isoform X43;protein_id=XP_036015168.1;extra_copy_number=0
CM058242.1	Liftoff	CDS	60057727	60057834	.	-	.	ID=cds-XP_036015168.1;Parent=rna-XM_036159275.1;Dbxref=GeneID:17996,GenBank:XP_036015168.1,MGI:MGI:97292;Name=XP_036015168.1;gbkey=CDS;gene=Neb;product=nebulin isoform X43;protein_id=XP_036015168.1;extra_copy_number=0
CM058242.1	Liftoff	CDS	60059002	60059106	.	-	.	ID=cds-XP_036015168.1;Parent=rna-XM_036159275.1;Dbxref=GeneID:17996,GenBank:XP_036015168.1,MGI:MGI:97292;Name=XP_036015168.1;gbkey=CDS;gene=Neb;product=nebulin isoform X43;protein_id=XP_036015168.1;extra_copy_number=0
CM058242.1	Liftoff	CDS	60062028	60062231	.	-	.	ID=cds-XP_036015168.1;Parent=rna-XM_036159275.1;Dbxref=GeneID:17996,GenBank:XP_036015168.1,MGI:MGI:97292;Name=XP_036015168.1;gbkey=CDS;gene=Neb;product=nebulin isoform X43;protein_id=XP_036015168.1;extra_copy_number=0
CM058242.1	Liftoff	CDS	60062418	60062729	.	-	.	ID=cds-XP_036015168.1;Parent=rna-XM_036159275.1;Dbxref=GeneID:17996,GenBank:XP_036015168.1,MGI:MGI:97292;Name=XP_036015168.1;gbkey=CDS;gene=Neb;product=nebulin isoform X43;protein_id=XP_036015168.1;extra_copy_number=0
CM058242.1	Liftoff	CDS	60066230	60066337	.	-	.	ID=cds-XP_036015168.1;Parent=rna-XM_036159275.1;Dbxref=GeneID:17996,GenBank:XP_036015168.1,MGI:MGI:97292;Name=XP_036015168.1;gbkey=CDS;gene=Neb;product=nebulin isoform X43;protein_id=XP_036015168.1;extra_copy_number=0
CM058242.1	Liftoff	CDS	60068744	60068848	.	-	.	ID=cds-XP_036015168.1;Parent=rna-XM_036159275.1;Dbxref=GeneID:17996,GenBank:XP_036015168.1,MGI:MGI:97292;Name=XP_036015168.1;gbkey=CDS;gene=Neb;product=nebulin isoform X43;protein_id=XP_036015168.1;extra_copy_number=0
CM058242.1	Liftoff	CDS	60069507	60069713	.	-	.	ID=cds-XP_036015168.1;Parent=rna-XM_036159275.1;Dbxref=GeneID:17996,GenBank:XP_036015168.1,MGI:MGI:97292;Name=XP_036015168.1;gbkey=CDS;gene=Neb;product=nebulin isoform X43;protein_id=XP_036015168.1;extra_copy_number=0
CM058242.1	Liftoff	CDS	60069835	60070146	.	-	.	ID=cds-XP_036015168.1;Parent=rna-XM_036159275.1;Dbxref=GeneID:17996,GenBank:XP_036015168.1,MGI:MGI:97292;Name=XP_036015168.1;gbkey=CDS;gene=Neb;product=nebulin isoform X43;protein_id=XP_036015168.1;extra_copy_number=0
CM058242.1	Liftoff	CDS	60071396	60071503	.	-	.	ID=cds-XP_036015168.1;Parent=rna-XM_036159275.1;Dbxref=GeneID:17996,GenBank:XP_036015168.1,MGI:MGI:97292;Name=XP_036015168.1;gbkey=CDS;gene=Neb;product=nebulin isoform X43;protein_id=XP_036015168.1;extra_copy_number=0
CM058242.1	Liftoff	CDS	60072421	60072525	.	-	.	ID=cds-XP_036015168.1;Parent=rna-XM_036159275.1;Dbxref=GeneID:17996,GenBank:XP_036015168.1,MGI:MGI:97292;Name=XP_036015168.1;gbkey=CDS;gene=Neb;product=nebulin isoform X43;protein_id=XP_036015168.1;extra_copy_number=0
CM058242.1	Liftoff	CDS	60075904	60076110	.	-	.	ID=cds-XP_036015168.1;Parent=rna-XM_036159275.1;Dbxref=GeneID:17996,GenBank:XP_036015168.1,MGI:MGI:97292;Name=XP_036015168.1;gbkey=CDS;gene=Neb;product=nebulin isoform X43;protein_id=XP_036015168.1;extra_copy_number=0
CM058242.1	Liftoff	CDS	60077320	60077631	.	-	.	ID=cds-XP_036015168.1;Parent=rna-XM_036159275.1;Dbxref=GeneID:17996,GenBank:XP_036015168.1,MGI:MGI:97292;Name=XP_036015168.1;gbkey=CDS;gene=Neb;product=nebulin isoform X43;protein_id=XP_036015168.1;extra_copy_number=0
CM058242.1	Liftoff	CDS	60078178	60078285	.	-	.	ID=cds-XP_036015168.1;Parent=rna-XM_036159275.1;Dbxref=GeneID:17996,GenBank:XP_036015168.1,MGI:MGI:97292;Name=XP_036015168.1;gbkey=CDS;gene=Neb;product=nebulin isoform X43;protein_id=XP_036015168.1;extra_copy_number=0
CM058242.1	Liftoff	CDS	60078390	60078494	.	-	.	ID=cds-XP_036015168.1;Parent=rna-XM_036159275.1;Dbxref=GeneID:17996,GenBank:XP_036015168.1,MGI:MGI:97292;Name=XP_036015168.1;gbkey=CDS;gene=Neb;product=nebulin isoform X43;protein_id=XP_036015168.1;extra_copy_number=0
CM058242.1	Liftoff	CDS	60078982	60079188	.	-	.	ID=cds-XP_036015168.1;Parent=rna-XM_036159275.1;Dbxref=GeneID:17996,GenBank:XP_036015168.1,MGI:MGI:97292;Name=XP_036015168.1;gbkey=CDS;gene=Neb;product=nebulin isoform X43;protein_id=XP_036015168.1;extra_copy_number=0
CM058242.1	Liftoff	CDS	60080010	60080321	.	-	.	ID=cds-XP_036015168.1;Parent=rna-XM_036159275.1;Dbxref=GeneID:17996,GenBank:XP_036015168.1,MGI:MGI:97292;Name=XP_036015168.1;gbkey=CDS;gene=Neb;product=nebulin isoform X43;protein_id=XP_036015168.1;extra_copy_number=0
CM058242.1	Liftoff	CDS	60081136	60081243	.	-	.	ID=cds-XP_036015168.1;Parent=rna-XM_036159275.1;Dbxref=GeneID:17996,GenBank:XP_036015168.1,MGI:MGI:97292;Name=XP_036015168.1;gbkey=CDS;gene=Neb;product=nebulin isoform X43;protein_id=XP_036015168.1;extra_copy_number=0
CM058242.1	Liftoff	CDS	60082796	60082900	.	-	.	ID=cds-XP_036015168.1;Parent=rna-XM_036159275.1;Dbxref=GeneID:17996,GenBank:XP_036015168.1,MGI:MGI:97292;Name=XP_036015168.1;gbkey=CDS;gene=Neb;product=nebulin isoform X43;protein_id=XP_036015168.1;extra_copy_number=0
CM058242.1	Liftoff	CDS	60084501	60084707	.	-	.	ID=cds-XP_036015168.1;Parent=rna-XM_036159275.1;Dbxref=GeneID:17996,GenBank:XP_036015168.1,MGI:MGI:97292;Name=XP_036015168.1;gbkey=CDS;gene=Neb;product=nebulin isoform X43;protein_id=XP_036015168.1;extra_copy_number=0
CM058242.1	Liftoff	CDS	60085590	60085901	.	-	.	ID=cds-XP_036015168.1;Parent=rna-XM_036159275.1;Dbxref=GeneID:17996,GenBank:XP_036015168.1,MGI:MGI:97292;Name=XP_036015168.1;gbkey=CDS;gene=Neb;product=nebulin isoform X43;protein_id=XP_036015168.1;extra_copy_number=0
CM058242.1	Liftoff	CDS	60087317	60087424	.	-	.	ID=cds-XP_036015168.1;Parent=rna-XM_036159275.1;Dbxref=GeneID:17996,GenBank:XP_036015168.1,MGI:MGI:97292;Name=XP_036015168.1;gbkey=CDS;gene=Neb;product=nebulin isoform X43;protein_id=XP_036015168.1;extra_copy_number=0
CM058242.1	Liftoff	CDS	60088172	60088276	.	-	.	ID=cds-XP_036015168.1;Parent=rna-XM_036159275.1;Dbxref=GeneID:17996,GenBank:XP_036015168.1,MGI:MGI:97292;Name=XP_036015168.1;gbkey=CDS;gene=Neb;product=nebulin isoform X43;protein_id=XP_036015168.1;extra_copy_number=0
CM058242.1	Liftoff	CDS	60089300	60089506	.	-	.	ID=cds-XP_036015168.1;Parent=rna-XM_036159275.1;Dbxref=GeneID:17996,GenBank:XP_036015168.1,MGI:MGI:97292;Name=XP_036015168.1;gbkey=CDS;gene=Neb;product=nebulin isoform X43;protein_id=XP_036015168.1;extra_copy_number=0
CM058242.1	Liftoff	CDS	60089588	60089899	.	-	.	ID=cds-XP_036015168.1;Parent=rna-XM_036159275.1;Dbxref=GeneID:17996,GenBank:XP_036015168.1,MGI:MGI:97292;Name=XP_036015168.1;gbkey=CDS;gene=Neb;product=nebulin isoform X43;protein_id=XP_036015168.1;extra_copy_number=0
CM058242.1	Liftoff	CDS	60091159	60091266	.	-	.	ID=cds-XP_036015168.1;Parent=rna-XM_036159275.1;Dbxref=GeneID:17996,GenBank:XP_036015168.1,MGI:MGI:97292;Name=XP_036015168.1;gbkey=CDS;gene=Neb;product=nebulin isoform X43;protein_id=XP_036015168.1;extra_copy_number=0
CM058242.1	Liftoff	CDS	60091347	60091451	.	-	.	ID=cds-XP_036015168.1;Parent=rna-XM_036159275.1;Dbxref=GeneID:17996,GenBank:XP_036015168.1,MGI:MGI:97292;Name=XP_036015168.1;gbkey=CDS;gene=Neb;product=nebulin isoform X43;protein_id=XP_036015168.1;extra_copy_number=0
CM058242.1	Liftoff	CDS	60092174	60092272	.	-	.	ID=cds-XP_036015168.1;Parent=rna-XM_036159275.1;Dbxref=GeneID:17996,GenBank:XP_036015168.1,MGI:MGI:97292;Name=XP_036015168.1;gbkey=CDS;gene=Neb;product=nebulin isoform X43;protein_id=XP_036015168.1;extra_copy_number=0
CM058242.1	Liftoff	CDS	60093837	60093944	.	-	.	ID=cds-XP_036015168.1;Parent=rna-XM_036159275.1;Dbxref=GeneID:17996,GenBank:XP_036015168.1,MGI:MGI:97292;Name=XP_036015168.1;gbkey=CDS;gene=Neb;product=nebulin isoform X43;protein_id=XP_036015168.1;extra_copy_number=0
CM058242.1	Liftoff	CDS	60094785	60094982	.	-	.	ID=cds-XP_036015168.1;Parent=rna-XM_036159275.1;Dbxref=GeneID:17996,GenBank:XP_036015168.1,MGI:MGI:97292;Name=XP_036015168.1;gbkey=CDS;gene=Neb;product=nebulin isoform X43;protein_id=XP_036015168.1;extra_copy_number=0
CM058242.1	Liftoff	CDS	60097165	60097278	.	-	.	ID=cds-XP_036015168.1;Parent=rna-XM_036159275.1;Dbxref=GeneID:17996,GenBank:XP_036015168.1,MGI:MGI:97292;Name=XP_036015168.1;gbkey=CDS;gene=Neb;product=nebulin isoform X43;protein_id=XP_036015168.1;extra_copy_number=0
CM058242.1	Liftoff	CDS	60097355	60097462	.	-	.	ID=cds-XP_036015168.1;Parent=rna-XM_036159275.1;Dbxref=GeneID:17996,GenBank:XP_036015168.1,MGI:MGI:97292;Name=XP_036015168.1;gbkey=CDS;gene=Neb;product=nebulin isoform X43;protein_id=XP_036015168.1;extra_copy_number=0
CM058242.1	Liftoff	CDS	60098023	60098127	.	-	.	ID=cds-XP_036015168.1;Parent=rna-XM_036159275.1;Dbxref=GeneID:17996,GenBank:XP_036015168.1,MGI:MGI:97292;Name=XP_036015168.1;gbkey=CDS;gene=Neb;product=nebulin isoform X43;protein_id=XP_036015168.1;extra_copy_number=0
CM058242.1	Liftoff	CDS	60100988	60101086	.	-	.	ID=cds-XP_036015168.1;Parent=rna-XM_036159275.1;Dbxref=GeneID:17996,GenBank:XP_036015168.1,MGI:MGI:97292;Name=XP_036015168.1;gbkey=CDS;gene=Neb;product=nebulin isoform X43;protein_id=XP_036015168.1;extra_copy_number=0
CM058242.1	Liftoff	CDS	60102177	60102281	.	-	.	ID=cds-XP_036015168.1;Parent=rna-XM_036159275.1;Dbxref=GeneID:17996,GenBank:XP_036015168.1,MGI:MGI:97292;Name=XP_036015168.1;gbkey=CDS;gene=Neb;product=nebulin isoform X43;protein_id=XP_036015168.1;extra_copy_number=0
CM058242.1	Liftoff	CDS	60102373	60102480	.	-	.	ID=cds-XP_036015168.1;Parent=rna-XM_036159275.1;Dbxref=GeneID:17996,GenBank:XP_036015168.1,MGI:MGI:97292;Name=XP_036015168.1;gbkey=CDS;gene=Neb;product=nebulin isoform X43;protein_id=XP_036015168.1;extra_copy_number=0
CM058242.1	Liftoff	CDS	60102576	60102677	.	-	.	ID=cds-XP_036015168.1;Parent=rna-XM_036159275.1;Dbxref=GeneID:17996,GenBank:XP_036015168.1,MGI:MGI:97292;Name=XP_036015168.1;gbkey=CDS;gene=Neb;product=nebulin isoform X43;protein_id=XP_036015168.1;extra_copy_number=0
CM058242.1	Liftoff	CDS	60103640	60103753	.	-	.	ID=cds-XP_036015168.1;Parent=rna-XM_036159275.1;Dbxref=GeneID:17996,GenBank:XP_036015168.1,MGI:MGI:97292;Name=XP_036015168.1;gbkey=CDS;gene=Neb;product=nebulin isoform X43;protein_id=XP_036015168.1;extra_copy_number=0
CM058242.1	Liftoff	CDS	60103830	60103937	.	-	.	ID=cds-XP_036015168.1;Parent=rna-XM_036159275.1;Dbxref=GeneID:17996,GenBank:XP_036015168.1,MGI:MGI:97292;Name=XP_036015168.1;gbkey=CDS;gene=Neb;product=nebulin isoform X43;protein_id=XP_036015168.1;extra_copy_number=0
CM058242.1	Liftoff	CDS	60105075	60105179	.	-	.	ID=cds-XP_036015168.1;Parent=rna-XM_036159275.1;Dbxref=GeneID:17996,GenBank:XP_036015168.1,MGI:MGI:97292;Name=XP_036015168.1;gbkey=CDS;gene=Neb;product=nebulin isoform X43;protein_id=XP_036015168.1;extra_copy_number=0
CM058242.1	Liftoff	CDS	60106232	60106330	.	-	.	ID=cds-XP_036015168.1;Parent=rna-XM_036159275.1;Dbxref=GeneID:17996,GenBank:XP_036015168.1,MGI:MGI:97292;Name=XP_036015168.1;gbkey=CDS;gene=Neb;product=nebulin isoform X43;protein_id=XP_036015168.1;extra_copy_number=0
CM058242.1	Liftoff	CDS	60106825	60106929	.	-	.	ID=cds-XP_036015168.1;Parent=rna-XM_036159275.1;Dbxref=GeneID:17996,GenBank:XP_036015168.1,MGI:MGI:97292;Name=XP_036015168.1;gbkey=CDS;gene=Neb;product=nebulin isoform X43;protein_id=XP_036015168.1;extra_copy_number=0
CM058242.1	Liftoff	CDS	60107034	60107141	.	-	.	ID=cds-XP_036015168.1;Parent=rna-XM_036159275.1;Dbxref=GeneID:17996,GenBank:XP_036015168.1,MGI:MGI:97292;Name=XP_036015168.1;gbkey=CDS;gene=Neb;product=nebulin isoform X43;protein_id=XP_036015168.1;extra_copy_number=0
CM058242.1	Liftoff	CDS	60107235	60107339	.	-	.	ID=cds-XP_036015168.1;Parent=rna-XM_036159275.1;Dbxref=GeneID:17996,GenBank:XP_036015168.1,MGI:MGI:97292;Name=XP_036015168.1;gbkey=CDS;gene=Neb;product=nebulin isoform X43;protein_id=XP_036015168.1;extra_copy_number=0
CM058242.1	Liftoff	CDS	60109078	60109194	.	-	.	ID=cds-XP_036015168.1;Parent=rna-XM_036159275.1;Dbxref=GeneID:17996,GenBank:XP_036015168.1,MGI:MGI:97292;Name=XP_036015168.1;gbkey=CDS;gene=Neb;product=nebulin isoform X43;protein_id=XP_036015168.1;extra_copy_number=0
CM058242.1	Liftoff	CDS	60111667	60111774	.	-	.	ID=cds-XP_036015168.1;Parent=rna-XM_036159275.1;Dbxref=GeneID:17996,GenBank:XP_036015168.1,MGI:MGI:97292;Name=XP_036015168.1;gbkey=CDS;gene=Neb;product=nebulin isoform X43;protein_id=XP_036015168.1;extra_copy_number=0
CM058242.1	Liftoff	CDS	60112325	60112429	.	-	.	ID=cds-XP_036015168.1;Parent=rna-XM_036159275.1;Dbxref=GeneID:17996,GenBank:XP_036015168.1,MGI:MGI:97292;Name=XP_036015168.1;gbkey=CDS;gene=Neb;product=nebulin isoform X43;protein_id=XP_036015168.1;extra_copy_number=0
CM058242.1	Liftoff	CDS	60118188	60118292	.	-	.	ID=cds-XP_036015168.1;Parent=rna-XM_036159275.1;Dbxref=GeneID:17996,GenBank:XP_036015168.1,MGI:MGI:97292;Name=XP_036015168.1;gbkey=CDS;gene=Neb;product=nebulin isoform X43;protein_id=XP_036015168.1;extra_copy_number=0
CM058242.1	Liftoff	CDS	60123518	60123622	.	-	.	ID=cds-XP_036015168.1;Parent=rna-XM_036159275.1;Dbxref=GeneID:17996,GenBank:XP_036015168.1,MGI:MGI:97292;Name=XP_036015168.1;gbkey=CDS;gene=Neb;product=nebulin isoform X43;protein_id=XP_036015168.1;extra_copy_number=0
CM058242.1	Liftoff	CDS	60124252	60124356	.	-	.	ID=cds-XP_036015168.1;Parent=rna-XM_036159275.1;Dbxref=GeneID:17996,GenBank:XP_036015168.1,MGI:MGI:97292;Name=XP_036015168.1;gbkey=CDS;gene=Neb;product=nebulin isoform X43;protein_id=XP_036015168.1;extra_copy_number=0
CM058242.1	Liftoff	CDS	60125225	60125329	.	-	.	ID=cds-XP_036015168.1;Parent=rna-XM_036159275.1;Dbxref=GeneID:17996,GenBank:XP_036015168.1,MGI:MGI:97292;Name=XP_036015168.1;gbkey=CDS;gene=Neb;product=nebulin isoform X43;protein_id=XP_036015168.1;extra_copy_number=0
CM058242.1	Liftoff	CDS	60125491	60125598	.	-	.	ID=cds-XP_036015168.1;Parent=rna-XM_036159275.1;Dbxref=GeneID:17996,GenBank:XP_036015168.1,MGI:MGI:97292;Name=XP_036015168.1;gbkey=CDS;gene=Neb;product=nebulin isoform X43;protein_id=XP_036015168.1;extra_copy_number=0
CM058242.1	Liftoff	CDS	60127273	60127473	.	-	.	ID=cds-XP_036015168.1;Parent=rna-XM_036159275.1;Dbxref=GeneID:17996,GenBank:XP_036015168.1,MGI:MGI:97292;Name=XP_036015168.1;gbkey=CDS;gene=Neb;product=nebulin isoform X43;protein_id=XP_036015168.1;extra_copy_number=0
CM058242.1	Liftoff	CDS	60129364	60129405	.	-	.	ID=cds-XP_036015168.1;Parent=rna-XM_036159275.1;Dbxref=GeneID:17996,GenBank:XP_036015168.1,MGI:MGI:97292;Name=XP_036015168.1;gbkey=CDS;gene=Neb;product=nebulin isoform X43;protein_id=XP_036015168.1;extra_copy_number=0
CM058242.1	Liftoff	CDS	60133001	60133036	.	-	.	ID=cds-XP_036015168.1;Parent=rna-XM_036159275.1;Dbxref=GeneID:17996,GenBank:XP_036015168.1,MGI:MGI:97292;Name=XP_036015168.1;gbkey=CDS;gene=Neb;product=nebulin isoform X43;protein_id=XP_036015168.1;extra_copy_number=0
CM058242.1	Liftoff	mRNA	59935150	60134343	.	-	.	ID=rna-XM_036159276.1;Parent=gene-Neb;Dbxref=GeneID:17996,GenBank:XM_036159276.1,MGI:MGI:97292;Name=XM_036159276.1;gbkey=mRNA;gene=Neb;model_evidence=Supporting evidence includes similarity to: 5 mRNAs%2C 26 ESTs%2C 11 Proteins%2C 423 long SRA reads%2C and 100%25 coverage of the annotated genomic feature by RNAseq alignments%2C including 3 samples with support for all annotated introns;product=nebulin%2C transcript variant X45;transcript_id=XM_036159276.1;matches_ref_protein=True;valid_ORF=True;extra_copy_number=0
CM058242.1	Liftoff	exon	59935150	59935941	.	-	.	ID=exon-XM_036159276.1-155;Parent=rna-XM_036159276.1;Dbxref=GeneID:17996,GenBank:XM_036159276.1,MGI:MGI:97292;gbkey=mRNA;gene=Neb;product=nebulin%2C transcript variant X45;transcript_id=XM_036159276.1;extra_copy_number=0
CM058242.1	Liftoff	exon	59945650	59945756	.	-	.	ID=exon-XM_036159276.1-154;Parent=rna-XM_036159276.1;Dbxref=GeneID:17996,GenBank:XM_036159276.1,MGI:MGI:97292;gbkey=mRNA;gene=Neb;product=nebulin%2C transcript variant X45;transcript_id=XM_036159276.1;extra_copy_number=0
CM058242.1	Liftoff	exon	59946147	59946299	.	-	.	ID=exon-XM_036159276.1-153;Parent=rna-XM_036159276.1;Dbxref=GeneID:17996,GenBank:XM_036159276.1,MGI:MGI:97292;gbkey=mRNA;gene=Neb;product=nebulin%2C transcript variant X45;transcript_id=XM_036159276.1;extra_copy_number=0
CM058242.1	Liftoff	exon	59947271	59947363	.	-	.	ID=exon-XM_036159276.1-152;Parent=rna-XM_036159276.1;Dbxref=GeneID:17996,GenBank:XM_036159276.1,MGI:MGI:97292;gbkey=mRNA;gene=Neb;product=nebulin%2C transcript variant X45;transcript_id=XM_036159276.1;extra_copy_number=0
CM058242.1	Liftoff	exon	59947604	59947787	.	-	.	ID=exon-XM_036159276.1-151;Parent=rna-XM_036159276.1;Dbxref=GeneID:17996,GenBank:XM_036159276.1,MGI:MGI:97292;gbkey=mRNA;gene=Neb;product=nebulin%2C transcript variant X45;transcript_id=XM_036159276.1;extra_copy_number=0
CM058242.1	Liftoff	exon	59948100	59948207	.	-	.	ID=exon-XM_036159276.1-150;Parent=rna-XM_036159276.1;Dbxref=GeneID:17996,GenBank:XM_036159276.1,MGI:MGI:97292;gbkey=mRNA;gene=Neb;product=nebulin%2C transcript variant X45;transcript_id=XM_036159276.1;extra_copy_number=0
CM058242.1	Liftoff	exon	59949874	59949966	.	-	.	ID=exon-XM_036159276.1-149;Parent=rna-XM_036159276.1;Dbxref=GeneID:17996,GenBank:XM_036159276.1,MGI:MGI:97292;gbkey=mRNA;gene=Neb;product=nebulin%2C transcript variant X45;transcript_id=XM_036159276.1;extra_copy_number=0
CM058242.1	Liftoff	exon	59956342	59956434	.	-	.	ID=exon-XM_036159276.1-148;Parent=rna-XM_036159276.1;Dbxref=GeneID:17996,GenBank:XM_036159276.1,MGI:MGI:97292;gbkey=mRNA;gene=Neb;product=nebulin%2C transcript variant X45;transcript_id=XM_036159276.1;extra_copy_number=0
CM058242.1	Liftoff	exon	59957983	59958075	.	-	.	ID=exon-XM_036159276.1-147;Parent=rna-XM_036159276.1;Dbxref=GeneID:17996,GenBank:XM_036159276.1,MGI:MGI:97292;gbkey=mRNA;gene=Neb;product=nebulin%2C transcript variant X45;transcript_id=XM_036159276.1;extra_copy_number=0
CM058242.1	Liftoff	exon	59959162	59959254	.	-	.	ID=exon-XM_036159276.1-146;Parent=rna-XM_036159276.1;Dbxref=GeneID:17996,GenBank:XM_036159276.1,MGI:MGI:97292;gbkey=mRNA;gene=Neb;product=nebulin%2C transcript variant X45;transcript_id=XM_036159276.1;extra_copy_number=0
CM058242.1	Liftoff	exon	59960574	59960678	.	-	.	ID=exon-XM_036159276.1-145;Parent=rna-XM_036159276.1;Dbxref=GeneID:17996,GenBank:XM_036159276.1,MGI:MGI:97292;gbkey=mRNA;gene=Neb;product=nebulin%2C transcript variant X45;transcript_id=XM_036159276.1;extra_copy_number=0
CM058242.1	Liftoff	exon	59961411	59961515	.	-	.	ID=exon-XM_036159276.1-144;Parent=rna-XM_036159276.1;Dbxref=GeneID:17996,GenBank:XM_036159276.1,MGI:MGI:97292;gbkey=mRNA;gene=Neb;product=nebulin%2C transcript variant X45;transcript_id=XM_036159276.1;extra_copy_number=0
CM058242.1	Liftoff	exon	59962443	59962556	.	-	.	ID=exon-XM_036159276.1-143;Parent=rna-XM_036159276.1;Dbxref=GeneID:17996,GenBank:XM_036159276.1,MGI:MGI:97292;gbkey=mRNA;gene=Neb;product=nebulin%2C transcript variant X45;transcript_id=XM_036159276.1;extra_copy_number=0
CM058242.1	Liftoff	exon	59963098	59963208	.	-	.	ID=exon-XM_036159276.1-142;Parent=rna-XM_036159276.1;Dbxref=GeneID:17996,GenBank:XM_036159276.1,MGI:MGI:97292;gbkey=mRNA;gene=Neb;product=nebulin%2C transcript variant X45;transcript_id=XM_036159276.1;extra_copy_number=0
CM058242.1	Liftoff	exon	59966066	59966170	.	-	.	ID=exon-XM_036159276.1-141;Parent=rna-XM_036159276.1;Dbxref=GeneID:17996,GenBank:XM_036159276.1,MGI:MGI:97292;gbkey=mRNA;gene=Neb;product=nebulin%2C transcript variant X45;transcript_id=XM_036159276.1;extra_copy_number=0
CM058242.1	Liftoff	exon	59967565	59967669	.	-	.	ID=exon-XM_036159276.1-140;Parent=rna-XM_036159276.1;Dbxref=GeneID:17996,GenBank:XM_036159276.1,MGI:MGI:97292;gbkey=mRNA;gene=Neb;product=nebulin%2C transcript variant X45;transcript_id=XM_036159276.1;extra_copy_number=0
CM058242.1	Liftoff	exon	59968349	59968453	.	-	.	ID=exon-XM_036159276.1-139;Parent=rna-XM_036159276.1;Dbxref=GeneID:17996,GenBank:XM_036159276.1,MGI:MGI:97292;gbkey=mRNA;gene=Neb;product=nebulin%2C transcript variant X45;transcript_id=XM_036159276.1;extra_copy_number=0
CM058242.1	Liftoff	exon	59968945	59969055	.	-	.	ID=exon-XM_036159276.1-138;Parent=rna-XM_036159276.1;Dbxref=GeneID:17996,GenBank:XM_036159276.1,MGI:MGI:97292;gbkey=mRNA;gene=Neb;product=nebulin%2C transcript variant X45;transcript_id=XM_036159276.1;extra_copy_number=0
CM058242.1	Liftoff	exon	59973582	59973686	.	-	.	ID=exon-XM_036159276.1-137;Parent=rna-XM_036159276.1;Dbxref=GeneID:17996,GenBank:XM_036159276.1,MGI:MGI:97292;gbkey=mRNA;gene=Neb;product=nebulin%2C transcript variant X45;transcript_id=XM_036159276.1;extra_copy_number=0
CM058242.1	Liftoff	exon	59973792	59973893	.	-	.	ID=exon-XM_036159276.1-136;Parent=rna-XM_036159276.1;Dbxref=GeneID:17996,GenBank:XM_036159276.1,MGI:MGI:97292;gbkey=mRNA;gene=Neb;product=nebulin%2C transcript variant X45;transcript_id=XM_036159276.1;extra_copy_number=0
CM058242.1	Liftoff	exon	59974110	59974220	.	-	.	ID=exon-XM_036159276.1-135;Parent=rna-XM_036159276.1;Dbxref=GeneID:17996,GenBank:XM_036159276.1,MGI:MGI:97292;gbkey=mRNA;gene=Neb;product=nebulin%2C transcript variant X45;transcript_id=XM_036159276.1;extra_copy_number=0
CM058242.1	Liftoff	exon	59975089	59975199	.	-	.	ID=exon-XM_036159276.1-134;Parent=rna-XM_036159276.1;Dbxref=GeneID:17996,GenBank:XM_036159276.1,MGI:MGI:97292;gbkey=mRNA;gene=Neb;product=nebulin%2C transcript variant X45;transcript_id=XM_036159276.1;extra_copy_number=0
CM058242.1	Liftoff	exon	59975290	59975394	.	-	.	ID=exon-XM_036159276.1-133;Parent=rna-XM_036159276.1;Dbxref=GeneID:17996,GenBank:XM_036159276.1,MGI:MGI:97292;gbkey=mRNA;gene=Neb;product=nebulin%2C transcript variant X45;transcript_id=XM_036159276.1;extra_copy_number=0
CM058242.1	Liftoff	exon	59976025	59976129	.	-	.	ID=exon-XM_036159276.1-132;Parent=rna-XM_036159276.1;Dbxref=GeneID:17996,GenBank:XM_036159276.1,MGI:MGI:97292;gbkey=mRNA;gene=Neb;product=nebulin%2C transcript variant X45;transcript_id=XM_036159276.1;extra_copy_number=0
CM058242.1	Liftoff	exon	59976472	59976576	.	-	.	ID=exon-XM_036159276.1-131;Parent=rna-XM_036159276.1;Dbxref=GeneID:17996,GenBank:XM_036159276.1,MGI:MGI:97292;gbkey=mRNA;gene=Neb;product=nebulin%2C transcript variant X45;transcript_id=XM_036159276.1;extra_copy_number=0
CM058242.1	Liftoff	exon	59977965	59978069	.	-	.	ID=exon-XM_036159276.1-130;Parent=rna-XM_036159276.1;Dbxref=GeneID:17996,GenBank:XM_036159276.1,MGI:MGI:97292;gbkey=mRNA;gene=Neb;product=nebulin%2C transcript variant X45;transcript_id=XM_036159276.1;extra_copy_number=0
CM058242.1	Liftoff	exon	59981776	59981883	.	-	.	ID=exon-XM_036159276.1-129;Parent=rna-XM_036159276.1;Dbxref=GeneID:17996,GenBank:XM_036159276.1,MGI:MGI:97292;gbkey=mRNA;gene=Neb;product=nebulin%2C transcript variant X45;transcript_id=XM_036159276.1;extra_copy_number=0
CM058242.1	Liftoff	exon	59982235	59982339	.	-	.	ID=exon-XM_036159276.1-128;Parent=rna-XM_036159276.1;Dbxref=GeneID:17996,GenBank:XM_036159276.1,MGI:MGI:97292;gbkey=mRNA;gene=Neb;product=nebulin%2C transcript variant X45;transcript_id=XM_036159276.1;extra_copy_number=0
CM058242.1	Liftoff	exon	59983774	59983878	.	-	.	ID=exon-XM_036159276.1-127;Parent=rna-XM_036159276.1;Dbxref=GeneID:17996,GenBank:XM_036159276.1,MGI:MGI:97292;gbkey=mRNA;gene=Neb;product=nebulin%2C transcript variant X45;transcript_id=XM_036159276.1;extra_copy_number=0
CM058242.1	Liftoff	exon	59985914	59986018	.	-	.	ID=exon-XM_036159276.1-126;Parent=rna-XM_036159276.1;Dbxref=GeneID:17996,GenBank:XM_036159276.1,MGI:MGI:97292;gbkey=mRNA;gene=Neb;product=nebulin%2C transcript variant X45;transcript_id=XM_036159276.1;extra_copy_number=0
CM058242.1	Liftoff	exon	59987186	59987290	.	-	.	ID=exon-XM_036159276.1-125;Parent=rna-XM_036159276.1;Dbxref=GeneID:17996,GenBank:XM_036159276.1,MGI:MGI:97292;gbkey=mRNA;gene=Neb;product=nebulin%2C transcript variant X45;transcript_id=XM_036159276.1;extra_copy_number=0
CM058242.1	Liftoff	exon	59988102	59988206	.	-	.	ID=exon-XM_036159276.1-124;Parent=rna-XM_036159276.1;Dbxref=GeneID:17996,GenBank:XM_036159276.1,MGI:MGI:97292;gbkey=mRNA;gene=Neb;product=nebulin%2C transcript variant X45;transcript_id=XM_036159276.1;extra_copy_number=0
CM058242.1	Liftoff	exon	59988357	59988461	.	-	.	ID=exon-XM_036159276.1-123;Parent=rna-XM_036159276.1;Dbxref=GeneID:17996,GenBank:XM_036159276.1,MGI:MGI:97292;gbkey=mRNA;gene=Neb;product=nebulin%2C transcript variant X45;transcript_id=XM_036159276.1;extra_copy_number=0
CM058242.1	Liftoff	exon	59990429	59990533	.	-	.	ID=exon-XM_036159276.1-122;Parent=rna-XM_036159276.1;Dbxref=GeneID:17996,GenBank:XM_036159276.1,MGI:MGI:97292;gbkey=mRNA;gene=Neb;product=nebulin%2C transcript variant X45;transcript_id=XM_036159276.1;extra_copy_number=0
CM058242.1	Liftoff	exon	59990973	59991077	.	-	.	ID=exon-XM_036159276.1-121;Parent=rna-XM_036159276.1;Dbxref=GeneID:17996,GenBank:XM_036159276.1,MGI:MGI:97292;gbkey=mRNA;gene=Neb;product=nebulin%2C transcript variant X45;transcript_id=XM_036159276.1;extra_copy_number=0
CM058242.1	Liftoff	exon	59991673	59991777	.	-	.	ID=exon-XM_036159276.1-120;Parent=rna-XM_036159276.1;Dbxref=GeneID:17996,GenBank:XM_036159276.1,MGI:MGI:97292;gbkey=mRNA;gene=Neb;product=nebulin%2C transcript variant X45;transcript_id=XM_036159276.1;extra_copy_number=0
CM058242.1	Liftoff	exon	59992379	59992489	.	-	.	ID=exon-XM_036159276.1-119;Parent=rna-XM_036159276.1;Dbxref=GeneID:17996,GenBank:XM_036159276.1,MGI:MGI:97292;gbkey=mRNA;gene=Neb;product=nebulin%2C transcript variant X45;transcript_id=XM_036159276.1;extra_copy_number=0
CM058242.1	Liftoff	exon	59992883	59992981	.	-	.	ID=exon-XM_036159276.1-118;Parent=rna-XM_036159276.1;Dbxref=GeneID:17996,GenBank:XM_036159276.1,MGI:MGI:97292;gbkey=mRNA;gene=Neb;product=nebulin%2C transcript variant X45;transcript_id=XM_036159276.1;extra_copy_number=0
CM058242.1	Liftoff	exon	59993923	59994027	.	-	.	ID=exon-XM_036159276.1-117;Parent=rna-XM_036159276.1;Dbxref=GeneID:17996,GenBank:XM_036159276.1,MGI:MGI:97292;gbkey=mRNA;gene=Neb;product=nebulin%2C transcript variant X45;transcript_id=XM_036159276.1;extra_copy_number=0
CM058242.1	Liftoff	exon	59994123	59994227	.	-	.	ID=exon-XM_036159276.1-116;Parent=rna-XM_036159276.1;Dbxref=GeneID:17996,GenBank:XM_036159276.1,MGI:MGI:97292;gbkey=mRNA;gene=Neb;product=nebulin%2C transcript variant X45;transcript_id=XM_036159276.1;extra_copy_number=0
CM058242.1	Liftoff	exon	59994795	59994902	.	-	.	ID=exon-XM_036159276.1-115;Parent=rna-XM_036159276.1;Dbxref=GeneID:17996,GenBank:XM_036159276.1,MGI:MGI:97292;gbkey=mRNA;gene=Neb;product=nebulin%2C transcript variant X45;transcript_id=XM_036159276.1;extra_copy_number=0
CM058242.1	Liftoff	exon	59996300	59996404	.	-	.	ID=exon-XM_036159276.1-114;Parent=rna-XM_036159276.1;Dbxref=GeneID:17996,GenBank:XM_036159276.1,MGI:MGI:97292;gbkey=mRNA;gene=Neb;product=nebulin%2C transcript variant X45;transcript_id=XM_036159276.1;extra_copy_number=0
CM058242.1	Liftoff	exon	59997907	59998014	.	-	.	ID=exon-XM_036159276.1-113;Parent=rna-XM_036159276.1;Dbxref=GeneID:17996,GenBank:XM_036159276.1,MGI:MGI:97292;gbkey=mRNA;gene=Neb;product=nebulin%2C transcript variant X45;transcript_id=XM_036159276.1;extra_copy_number=0
CM058242.1	Liftoff	exon	59999129	59999233	.	-	.	ID=exon-XM_036159276.1-112;Parent=rna-XM_036159276.1;Dbxref=GeneID:17996,GenBank:XM_036159276.1,MGI:MGI:97292;gbkey=mRNA;gene=Neb;product=nebulin%2C transcript variant X45;transcript_id=XM_036159276.1;extra_copy_number=0
CM058242.1	Liftoff	exon	59999901	60000005	.	-	.	ID=exon-XM_036159276.1-111;Parent=rna-XM_036159276.1;Dbxref=GeneID:17996,GenBank:XM_036159276.1,MGI:MGI:97292;gbkey=mRNA;gene=Neb;product=nebulin%2C transcript variant X45;transcript_id=XM_036159276.1;extra_copy_number=0
CM058242.1	Liftoff	exon	60000317	60000514	.	-	.	ID=exon-XM_036159276.1-110;Parent=rna-XM_036159276.1;Dbxref=GeneID:17996,GenBank:XM_036159276.1,MGI:MGI:97292;gbkey=mRNA;gene=Neb;product=nebulin%2C transcript variant X45;transcript_id=XM_036159276.1;extra_copy_number=0
CM058242.1	Liftoff	exon	60001012	60001125	.	-	.	ID=exon-XM_036159276.1-109;Parent=rna-XM_036159276.1;Dbxref=GeneID:17996,GenBank:XM_036159276.1,MGI:MGI:97292;gbkey=mRNA;gene=Neb;product=nebulin%2C transcript variant X45;transcript_id=XM_036159276.1;extra_copy_number=0
CM058242.1	Liftoff	exon	60002729	60002836	.	-	.	ID=exon-XM_036159276.1-108;Parent=rna-XM_036159276.1;Dbxref=GeneID:17996,GenBank:XM_036159276.1,MGI:MGI:97292;gbkey=mRNA;gene=Neb;product=nebulin%2C transcript variant X45;transcript_id=XM_036159276.1;extra_copy_number=0
CM058242.1	Liftoff	exon	60003127	60003231	.	-	.	ID=exon-XM_036159276.1-107;Parent=rna-XM_036159276.1;Dbxref=GeneID:17996,GenBank:XM_036159276.1,MGI:MGI:97292;gbkey=mRNA;gene=Neb;product=nebulin%2C transcript variant X45;transcript_id=XM_036159276.1;extra_copy_number=0
CM058242.1	Liftoff	exon	60003330	60003434	.	-	.	ID=exon-XM_036159276.1-106;Parent=rna-XM_036159276.1;Dbxref=GeneID:17996,GenBank:XM_036159276.1,MGI:MGI:97292;gbkey=mRNA;gene=Neb;product=nebulin%2C transcript variant X45;transcript_id=XM_036159276.1;extra_copy_number=0
CM058242.1	Liftoff	exon	60004125	60004229	.	-	.	ID=exon-XM_036159276.1-105;Parent=rna-XM_036159276.1;Dbxref=GeneID:17996,GenBank:XM_036159276.1,MGI:MGI:97292;gbkey=mRNA;gene=Neb;product=nebulin%2C transcript variant X45;transcript_id=XM_036159276.1;extra_copy_number=0
CM058242.1	Liftoff	exon	60004569	60004766	.	-	.	ID=exon-XM_036159276.1-104;Parent=rna-XM_036159276.1;Dbxref=GeneID:17996,GenBank:XM_036159276.1,MGI:MGI:97292;gbkey=mRNA;gene=Neb;product=nebulin%2C transcript variant X45;transcript_id=XM_036159276.1;extra_copy_number=0
CM058242.1	Liftoff	exon	60005168	60005281	.	-	.	ID=exon-XM_036159276.1-103;Parent=rna-XM_036159276.1;Dbxref=GeneID:17996,GenBank:XM_036159276.1,MGI:MGI:97292;gbkey=mRNA;gene=Neb;product=nebulin%2C transcript variant X45;transcript_id=XM_036159276.1;extra_copy_number=0
CM058242.1	Liftoff	exon	60005385	60005492	.	-	.	ID=exon-XM_036159276.1-102;Parent=rna-XM_036159276.1;Dbxref=GeneID:17996,GenBank:XM_036159276.1,MGI:MGI:97292;gbkey=mRNA;gene=Neb;product=nebulin%2C transcript variant X45;transcript_id=XM_036159276.1;extra_copy_number=0
CM058242.1	Liftoff	exon	60006166	60006270	.	-	.	ID=exon-XM_036159276.1-101;Parent=rna-XM_036159276.1;Dbxref=GeneID:17996,GenBank:XM_036159276.1,MGI:MGI:97292;gbkey=mRNA;gene=Neb;product=nebulin%2C transcript variant X45;transcript_id=XM_036159276.1;extra_copy_number=0
CM058242.1	Liftoff	exon	60006564	60006668	.	-	.	ID=exon-XM_036159276.1-100;Parent=rna-XM_036159276.1;Dbxref=GeneID:17996,GenBank:XM_036159276.1,MGI:MGI:97292;gbkey=mRNA;gene=Neb;product=nebulin%2C transcript variant X45;transcript_id=XM_036159276.1;extra_copy_number=0
CM058242.1	Liftoff	exon	60006781	60006885	.	-	.	ID=exon-XM_036159276.1-99;Parent=rna-XM_036159276.1;Dbxref=GeneID:17996,GenBank:XM_036159276.1,MGI:MGI:97292;gbkey=mRNA;gene=Neb;product=nebulin%2C transcript variant X45;transcript_id=XM_036159276.1;extra_copy_number=0
CM058242.1	Liftoff	exon	60007846	60008157	.	-	.	ID=exon-XM_036159276.1-98;Parent=rna-XM_036159276.1;Dbxref=GeneID:17996,GenBank:XM_036159276.1,MGI:MGI:97292;gbkey=mRNA;gene=Neb;product=nebulin%2C transcript variant X45;transcript_id=XM_036159276.1;extra_copy_number=0
CM058242.1	Liftoff	exon	60008833	60008940	.	-	.	ID=exon-XM_036159276.1-97;Parent=rna-XM_036159276.1;Dbxref=GeneID:17996,GenBank:XM_036159276.1,MGI:MGI:97292;gbkey=mRNA;gene=Neb;product=nebulin%2C transcript variant X45;transcript_id=XM_036159276.1;extra_copy_number=0
CM058242.1	Liftoff	exon	60009055	60009156	.	-	.	ID=exon-XM_036159276.1-96;Parent=rna-XM_036159276.1;Dbxref=GeneID:17996,GenBank:XM_036159276.1,MGI:MGI:97292;gbkey=mRNA;gene=Neb;product=nebulin%2C transcript variant X45;transcript_id=XM_036159276.1;extra_copy_number=0
CM058242.1	Liftoff	exon	60009336	60009434	.	-	.	ID=exon-XM_036159276.1-95;Parent=rna-XM_036159276.1;Dbxref=GeneID:17996,GenBank:XM_036159276.1,MGI:MGI:97292;gbkey=mRNA;gene=Neb;product=nebulin%2C transcript variant X45;transcript_id=XM_036159276.1;extra_copy_number=0
CM058242.1	Liftoff	exon	60009987	60010091	.	-	.	ID=exon-XM_036159276.1-94;Parent=rna-XM_036159276.1;Dbxref=GeneID:17996,GenBank:XM_036159276.1,MGI:MGI:97292;gbkey=mRNA;gene=Neb;product=nebulin%2C transcript variant X45;transcript_id=XM_036159276.1;extra_copy_number=0
CM058242.1	Liftoff	exon	60010995	60011306	.	-	.	ID=exon-XM_036159276.1-93;Parent=rna-XM_036159276.1;Dbxref=GeneID:17996,GenBank:XM_036159276.1,MGI:MGI:97292;gbkey=mRNA;gene=Neb;product=nebulin%2C transcript variant X45;transcript_id=XM_036159276.1;extra_copy_number=0
CM058242.1	Liftoff	exon	60011412	60011516	.	-	.	ID=exon-XM_036159276.1-92;Parent=rna-XM_036159276.1;Dbxref=GeneID:17996,GenBank:XM_036159276.1,MGI:MGI:97292;gbkey=mRNA;gene=Neb;product=nebulin%2C transcript variant X45;transcript_id=XM_036159276.1;extra_copy_number=0
CM058242.1	Liftoff	exon	60014757	60014861	.	-	.	ID=exon-XM_036159276.1-91;Parent=rna-XM_036159276.1;Dbxref=GeneID:17996,GenBank:XM_036159276.1,MGI:MGI:97292;gbkey=mRNA;gene=Neb;product=nebulin%2C transcript variant X45;transcript_id=XM_036159276.1;extra_copy_number=0
CM058242.1	Liftoff	exon	60015387	60015590	.	-	.	ID=exon-XM_036159276.1-90;Parent=rna-XM_036159276.1;Dbxref=GeneID:17996,GenBank:XM_036159276.1,MGI:MGI:97292;gbkey=mRNA;gene=Neb;product=nebulin%2C transcript variant X45;transcript_id=XM_036159276.1;extra_copy_number=0
CM058242.1	Liftoff	exon	60017595	60017906	.	-	.	ID=exon-XM_036159276.1-89;Parent=rna-XM_036159276.1;Dbxref=GeneID:17996,GenBank:XM_036159276.1,MGI:MGI:97292;gbkey=mRNA;gene=Neb;product=nebulin%2C transcript variant X45;transcript_id=XM_036159276.1;extra_copy_number=0
CM058242.1	Liftoff	exon	60018653	60018760	.	-	.	ID=exon-XM_036159276.1-88;Parent=rna-XM_036159276.1;Dbxref=GeneID:17996,GenBank:XM_036159276.1,MGI:MGI:97292;gbkey=mRNA;gene=Neb;product=nebulin%2C transcript variant X45;transcript_id=XM_036159276.1;extra_copy_number=0
CM058242.1	Liftoff	exon	60019399	60019503	.	-	.	ID=exon-XM_036159276.1-87;Parent=rna-XM_036159276.1;Dbxref=GeneID:17996,GenBank:XM_036159276.1,MGI:MGI:97292;gbkey=mRNA;gene=Neb;product=nebulin%2C transcript variant X45;transcript_id=XM_036159276.1;extra_copy_number=0
CM058242.1	Liftoff	exon	60020145	60020348	.	-	.	ID=exon-XM_036159276.1-86;Parent=rna-XM_036159276.1;Dbxref=GeneID:17996,GenBank:XM_036159276.1,MGI:MGI:97292;gbkey=mRNA;gene=Neb;product=nebulin%2C transcript variant X45;transcript_id=XM_036159276.1;extra_copy_number=0
CM058242.1	Liftoff	exon	60021242	60021553	.	-	.	ID=exon-XM_036159276.1-85;Parent=rna-XM_036159276.1;Dbxref=GeneID:17996,GenBank:XM_036159276.1,MGI:MGI:97292;gbkey=mRNA;gene=Neb;product=nebulin%2C transcript variant X45;transcript_id=XM_036159276.1;extra_copy_number=0
CM058242.1	Liftoff	exon	60023019	60023126	.	-	.	ID=exon-XM_036159276.1-84;Parent=rna-XM_036159276.1;Dbxref=GeneID:17996,GenBank:XM_036159276.1,MGI:MGI:97292;gbkey=mRNA;gene=Neb;product=nebulin%2C transcript variant X45;transcript_id=XM_036159276.1;extra_copy_number=0
CM058242.1	Liftoff	exon	60024074	60024178	.	-	.	ID=exon-XM_036159276.1-83;Parent=rna-XM_036159276.1;Dbxref=GeneID:17996,GenBank:XM_036159276.1,MGI:MGI:97292;gbkey=mRNA;gene=Neb;product=nebulin%2C transcript variant X45;transcript_id=XM_036159276.1;extra_copy_number=0
CM058242.1	Liftoff	exon	60024948	60025151	.	-	.	ID=exon-XM_036159276.1-82;Parent=rna-XM_036159276.1;Dbxref=GeneID:17996,GenBank:XM_036159276.1,MGI:MGI:97292;gbkey=mRNA;gene=Neb;product=nebulin%2C transcript variant X45;transcript_id=XM_036159276.1;extra_copy_number=0
CM058242.1	Liftoff	exon	60025749	60026060	.	-	.	ID=exon-XM_036159276.1-81;Parent=rna-XM_036159276.1;Dbxref=GeneID:17996,GenBank:XM_036159276.1,MGI:MGI:97292;gbkey=mRNA;gene=Neb;product=nebulin%2C transcript variant X45;transcript_id=XM_036159276.1;extra_copy_number=0
CM058242.1	Liftoff	exon	60027003	60027110	.	-	.	ID=exon-XM_036159276.1-80;Parent=rna-XM_036159276.1;Dbxref=GeneID:17996,GenBank:XM_036159276.1,MGI:MGI:97292;gbkey=mRNA;gene=Neb;product=nebulin%2C transcript variant X45;transcript_id=XM_036159276.1;extra_copy_number=0
CM058242.1	Liftoff	exon	60027253	60027357	.	-	.	ID=exon-XM_036159276.1-79;Parent=rna-XM_036159276.1;Dbxref=GeneID:17996,GenBank:XM_036159276.1,MGI:MGI:97292;gbkey=mRNA;gene=Neb;product=nebulin%2C transcript variant X45;transcript_id=XM_036159276.1;extra_copy_number=0
CM058242.1	Liftoff	exon	60028461	60028664	.	-	.	ID=exon-XM_036159276.1-78;Parent=rna-XM_036159276.1;Dbxref=GeneID:17996,GenBank:XM_036159276.1,MGI:MGI:97292;gbkey=mRNA;gene=Neb;product=nebulin%2C transcript variant X45;transcript_id=XM_036159276.1;extra_copy_number=0
CM058242.1	Liftoff	exon	60030472	60030783	.	-	.	ID=exon-XM_036159276.1-77;Parent=rna-XM_036159276.1;Dbxref=GeneID:17996,GenBank:XM_036159276.1,MGI:MGI:97292;gbkey=mRNA;gene=Neb;product=nebulin%2C transcript variant X45;transcript_id=XM_036159276.1;extra_copy_number=0
CM058242.1	Liftoff	exon	60031426	60031533	.	-	.	ID=exon-XM_036159276.1-76;Parent=rna-XM_036159276.1;Dbxref=GeneID:17996,GenBank:XM_036159276.1,MGI:MGI:97292;gbkey=mRNA;gene=Neb;product=nebulin%2C transcript variant X45;transcript_id=XM_036159276.1;extra_copy_number=0
CM058242.1	Liftoff	exon	60032772	60032876	.	-	.	ID=exon-XM_036159276.1-75;Parent=rna-XM_036159276.1;Dbxref=GeneID:17996,GenBank:XM_036159276.1,MGI:MGI:97292;gbkey=mRNA;gene=Neb;product=nebulin%2C transcript variant X45;transcript_id=XM_036159276.1;extra_copy_number=0
CM058242.1	Liftoff	exon	60033985	60034188	.	-	.	ID=exon-XM_036159276.1-74;Parent=rna-XM_036159276.1;Dbxref=GeneID:17996,GenBank:XM_036159276.1,MGI:MGI:97292;gbkey=mRNA;gene=Neb;product=nebulin%2C transcript variant X45;transcript_id=XM_036159276.1;extra_copy_number=0
CM058242.1	Liftoff	exon	60035357	60035668	.	-	.	ID=exon-XM_036159276.1-73;Parent=rna-XM_036159276.1;Dbxref=GeneID:17996,GenBank:XM_036159276.1,MGI:MGI:97292;gbkey=mRNA;gene=Neb;product=nebulin%2C transcript variant X45;transcript_id=XM_036159276.1;extra_copy_number=0
CM058242.1	Liftoff	exon	60036697	60036804	.	-	.	ID=exon-XM_036159276.1-72;Parent=rna-XM_036159276.1;Dbxref=GeneID:17996,GenBank:XM_036159276.1,MGI:MGI:97292;gbkey=mRNA;gene=Neb;product=nebulin%2C transcript variant X45;transcript_id=XM_036159276.1;extra_copy_number=0
CM058242.1	Liftoff	exon	60040500	60040604	.	-	.	ID=exon-XM_036159276.1-71;Parent=rna-XM_036159276.1;Dbxref=GeneID:17996,GenBank:XM_036159276.1,MGI:MGI:97292;gbkey=mRNA;gene=Neb;product=nebulin%2C transcript variant X45;transcript_id=XM_036159276.1;extra_copy_number=0
CM058242.1	Liftoff	exon	60041697	60041900	.	-	.	ID=exon-XM_036159276.1-70;Parent=rna-XM_036159276.1;Dbxref=GeneID:17996,GenBank:XM_036159276.1,MGI:MGI:97292;gbkey=mRNA;gene=Neb;product=nebulin%2C transcript variant X45;transcript_id=XM_036159276.1;extra_copy_number=0
CM058242.1	Liftoff	exon	60042346	60042657	.	-	.	ID=exon-XM_036159276.1-69;Parent=rna-XM_036159276.1;Dbxref=GeneID:17996,GenBank:XM_036159276.1,MGI:MGI:97292;gbkey=mRNA;gene=Neb;product=nebulin%2C transcript variant X45;transcript_id=XM_036159276.1;extra_copy_number=0
CM058242.1	Liftoff	exon	60043785	60043892	.	-	.	ID=exon-XM_036159276.1-68;Parent=rna-XM_036159276.1;Dbxref=GeneID:17996,GenBank:XM_036159276.1,MGI:MGI:97292;gbkey=mRNA;gene=Neb;product=nebulin%2C transcript variant X45;transcript_id=XM_036159276.1;extra_copy_number=0
CM058242.1	Liftoff	exon	60045264	60045368	.	-	.	ID=exon-XM_036159276.1-67;Parent=rna-XM_036159276.1;Dbxref=GeneID:17996,GenBank:XM_036159276.1,MGI:MGI:97292;gbkey=mRNA;gene=Neb;product=nebulin%2C transcript variant X45;transcript_id=XM_036159276.1;extra_copy_number=0
CM058242.1	Liftoff	exon	60045660	60045863	.	-	.	ID=exon-XM_036159276.1-66;Parent=rna-XM_036159276.1;Dbxref=GeneID:17996,GenBank:XM_036159276.1,MGI:MGI:97292;gbkey=mRNA;gene=Neb;product=nebulin%2C transcript variant X45;transcript_id=XM_036159276.1;extra_copy_number=0
CM058242.1	Liftoff	exon	60047707	60048018	.	-	.	ID=exon-XM_036159276.1-65;Parent=rna-XM_036159276.1;Dbxref=GeneID:17996,GenBank:XM_036159276.1,MGI:MGI:97292;gbkey=mRNA;gene=Neb;product=nebulin%2C transcript variant X45;transcript_id=XM_036159276.1;extra_copy_number=0
CM058242.1	Liftoff	exon	60050211	60050318	.	-	.	ID=exon-XM_036159276.1-64;Parent=rna-XM_036159276.1;Dbxref=GeneID:17996,GenBank:XM_036159276.1,MGI:MGI:97292;gbkey=mRNA;gene=Neb;product=nebulin%2C transcript variant X45;transcript_id=XM_036159276.1;extra_copy_number=0
CM058242.1	Liftoff	exon	60054040	60054144	.	-	.	ID=exon-XM_036159276.1-63;Parent=rna-XM_036159276.1;Dbxref=GeneID:17996,GenBank:XM_036159276.1,MGI:MGI:97292;gbkey=mRNA;gene=Neb;product=nebulin%2C transcript variant X45;transcript_id=XM_036159276.1;extra_copy_number=0
CM058242.1	Liftoff	exon	60054598	60054801	.	-	.	ID=exon-XM_036159276.1-62;Parent=rna-XM_036159276.1;Dbxref=GeneID:17996,GenBank:XM_036159276.1,MGI:MGI:97292;gbkey=mRNA;gene=Neb;product=nebulin%2C transcript variant X45;transcript_id=XM_036159276.1;extra_copy_number=0
CM058242.1	Liftoff	exon	60055089	60055400	.	-	.	ID=exon-XM_036159276.1-61;Parent=rna-XM_036159276.1;Dbxref=GeneID:17996,GenBank:XM_036159276.1,MGI:MGI:97292;gbkey=mRNA;gene=Neb;product=nebulin%2C transcript variant X45;transcript_id=XM_036159276.1;extra_copy_number=0
CM058242.1	Liftoff	exon	60056070	60056177	.	-	.	ID=exon-XM_036159276.1-60;Parent=rna-XM_036159276.1;Dbxref=GeneID:17996,GenBank:XM_036159276.1,MGI:MGI:97292;gbkey=mRNA;gene=Neb;product=nebulin%2C transcript variant X45;transcript_id=XM_036159276.1;extra_copy_number=0
CM058242.1	Liftoff	exon	60056264	60056368	.	-	.	ID=exon-XM_036159276.1-59;Parent=rna-XM_036159276.1;Dbxref=GeneID:17996,GenBank:XM_036159276.1,MGI:MGI:97292;gbkey=mRNA;gene=Neb;product=nebulin%2C transcript variant X45;transcript_id=XM_036159276.1;extra_copy_number=0
CM058242.1	Liftoff	exon	60056596	60056799	.	-	.	ID=exon-XM_036159276.1-58;Parent=rna-XM_036159276.1;Dbxref=GeneID:17996,GenBank:XM_036159276.1,MGI:MGI:97292;gbkey=mRNA;gene=Neb;product=nebulin%2C transcript variant X45;transcript_id=XM_036159276.1;extra_copy_number=0
CM058242.1	Liftoff	exon	60057101	60057412	.	-	.	ID=exon-XM_036159276.1-57;Parent=rna-XM_036159276.1;Dbxref=GeneID:17996,GenBank:XM_036159276.1,MGI:MGI:97292;gbkey=mRNA;gene=Neb;product=nebulin%2C transcript variant X45;transcript_id=XM_036159276.1;extra_copy_number=0
CM058242.1	Liftoff	exon	60057727	60057834	.	-	.	ID=exon-XM_036159276.1-56;Parent=rna-XM_036159276.1;Dbxref=GeneID:17996,GenBank:XM_036159276.1,MGI:MGI:97292;gbkey=mRNA;gene=Neb;product=nebulin%2C transcript variant X45;transcript_id=XM_036159276.1;extra_copy_number=0
CM058242.1	Liftoff	exon	60059002	60059106	.	-	.	ID=exon-XM_036159276.1-55;Parent=rna-XM_036159276.1;Dbxref=GeneID:17996,GenBank:XM_036159276.1,MGI:MGI:97292;gbkey=mRNA;gene=Neb;product=nebulin%2C transcript variant X45;transcript_id=XM_036159276.1;extra_copy_number=0
CM058242.1	Liftoff	exon	60062028	60062231	.	-	.	ID=exon-XM_036159276.1-54;Parent=rna-XM_036159276.1;Dbxref=GeneID:17996,GenBank:XM_036159276.1,MGI:MGI:97292;gbkey=mRNA;gene=Neb;product=nebulin%2C transcript variant X45;transcript_id=XM_036159276.1;extra_copy_number=0
CM058242.1	Liftoff	exon	60062418	60062729	.	-	.	ID=exon-XM_036159276.1-53;Parent=rna-XM_036159276.1;Dbxref=GeneID:17996,GenBank:XM_036159276.1,MGI:MGI:97292;gbkey=mRNA;gene=Neb;product=nebulin%2C transcript variant X45;transcript_id=XM_036159276.1;extra_copy_number=0
CM058242.1	Liftoff	exon	60066230	60066337	.	-	.	ID=exon-XM_036159276.1-52;Parent=rna-XM_036159276.1;Dbxref=GeneID:17996,GenBank:XM_036159276.1,MGI:MGI:97292;gbkey=mRNA;gene=Neb;product=nebulin%2C transcript variant X45;transcript_id=XM_036159276.1;extra_copy_number=0
CM058242.1	Liftoff	exon	60068744	60068848	.	-	.	ID=exon-XM_036159276.1-51;Parent=rna-XM_036159276.1;Dbxref=GeneID:17996,GenBank:XM_036159276.1,MGI:MGI:97292;gbkey=mRNA;gene=Neb;product=nebulin%2C transcript variant X45;transcript_id=XM_036159276.1;extra_copy_number=0
CM058242.1	Liftoff	exon	60069507	60069713	.	-	.	ID=exon-XM_036159276.1-50;Parent=rna-XM_036159276.1;Dbxref=GeneID:17996,GenBank:XM_036159276.1,MGI:MGI:97292;gbkey=mRNA;gene=Neb;product=nebulin%2C transcript variant X45;transcript_id=XM_036159276.1;extra_copy_number=0
CM058242.1	Liftoff	exon	60069835	60070146	.	-	.	ID=exon-XM_036159276.1-49;Parent=rna-XM_036159276.1;Dbxref=GeneID:17996,GenBank:XM_036159276.1,MGI:MGI:97292;gbkey=mRNA;gene=Neb;product=nebulin%2C transcript variant X45;transcript_id=XM_036159276.1;extra_copy_number=0
CM058242.1	Liftoff	exon	60071396	60071503	.	-	.	ID=exon-XM_036159276.1-48;Parent=rna-XM_036159276.1;Dbxref=GeneID:17996,GenBank:XM_036159276.1,MGI:MGI:97292;gbkey=mRNA;gene=Neb;product=nebulin%2C transcript variant X45;transcript_id=XM_036159276.1;extra_copy_number=0
CM058242.1	Liftoff	exon	60072421	60072525	.	-	.	ID=exon-XM_036159276.1-47;Parent=rna-XM_036159276.1;Dbxref=GeneID:17996,GenBank:XM_036159276.1,MGI:MGI:97292;gbkey=mRNA;gene=Neb;product=nebulin%2C transcript variant X45;transcript_id=XM_036159276.1;extra_copy_number=0
CM058242.1	Liftoff	exon	60075904	60076110	.	-	.	ID=exon-XM_036159276.1-46;Parent=rna-XM_036159276.1;Dbxref=GeneID:17996,GenBank:XM_036159276.1,MGI:MGI:97292;gbkey=mRNA;gene=Neb;product=nebulin%2C transcript variant X45;transcript_id=XM_036159276.1;extra_copy_number=0
CM058242.1	Liftoff	exon	60077320	60077631	.	-	.	ID=exon-XM_036159276.1-45;Parent=rna-XM_036159276.1;Dbxref=GeneID:17996,GenBank:XM_036159276.1,MGI:MGI:97292;gbkey=mRNA;gene=Neb;product=nebulin%2C transcript variant X45;transcript_id=XM_036159276.1;extra_copy_number=0
CM058242.1	Liftoff	exon	60078178	60078285	.	-	.	ID=exon-XM_036159276.1-44;Parent=rna-XM_036159276.1;Dbxref=GeneID:17996,GenBank:XM_036159276.1,MGI:MGI:97292;gbkey=mRNA;gene=Neb;product=nebulin%2C transcript variant X45;transcript_id=XM_036159276.1;extra_copy_number=0
CM058242.1	Liftoff	exon	60078390	60078494	.	-	.	ID=exon-XM_036159276.1-43;Parent=rna-XM_036159276.1;Dbxref=GeneID:17996,GenBank:XM_036159276.1,MGI:MGI:97292;gbkey=mRNA;gene=Neb;product=nebulin%2C transcript variant X45;transcript_id=XM_036159276.1;extra_copy_number=0
CM058242.1	Liftoff	exon	60078982	60079188	.	-	.	ID=exon-XM_036159276.1-42;Parent=rna-XM_036159276.1;Dbxref=GeneID:17996,GenBank:XM_036159276.1,MGI:MGI:97292;gbkey=mRNA;gene=Neb;product=nebulin%2C transcript variant X45;transcript_id=XM_036159276.1;extra_copy_number=0
CM058242.1	Liftoff	exon	60080010	60080321	.	-	.	ID=exon-XM_036159276.1-41;Parent=rna-XM_036159276.1;Dbxref=GeneID:17996,GenBank:XM_036159276.1,MGI:MGI:97292;gbkey=mRNA;gene=Neb;product=nebulin%2C transcript variant X45;transcript_id=XM_036159276.1;extra_copy_number=0
CM058242.1	Liftoff	exon	60081136	60081243	.	-	.	ID=exon-XM_036159276.1-40;Parent=rna-XM_036159276.1;Dbxref=GeneID:17996,GenBank:XM_036159276.1,MGI:MGI:97292;gbkey=mRNA;gene=Neb;product=nebulin%2C transcript variant X45;transcript_id=XM_036159276.1;extra_copy_number=0
CM058242.1	Liftoff	exon	60082796	60082900	.	-	.	ID=exon-XM_036159276.1-39;Parent=rna-XM_036159276.1;Dbxref=GeneID:17996,GenBank:XM_036159276.1,MGI:MGI:97292;gbkey=mRNA;gene=Neb;product=nebulin%2C transcript variant X45;transcript_id=XM_036159276.1;extra_copy_number=0
CM058242.1	Liftoff	exon	60084501	60084707	.	-	.	ID=exon-XM_036159276.1-38;Parent=rna-XM_036159276.1;Dbxref=GeneID:17996,GenBank:XM_036159276.1,MGI:MGI:97292;gbkey=mRNA;gene=Neb;product=nebulin%2C transcript variant X45;transcript_id=XM_036159276.1;extra_copy_number=0
CM058242.1	Liftoff	exon	60085590	60085901	.	-	.	ID=exon-XM_036159276.1-37;Parent=rna-XM_036159276.1;Dbxref=GeneID:17996,GenBank:XM_036159276.1,MGI:MGI:97292;gbkey=mRNA;gene=Neb;product=nebulin%2C transcript variant X45;transcript_id=XM_036159276.1;extra_copy_number=0
CM058242.1	Liftoff	exon	60087317	60087424	.	-	.	ID=exon-XM_036159276.1-36;Parent=rna-XM_036159276.1;Dbxref=GeneID:17996,GenBank:XM_036159276.1,MGI:MGI:97292;gbkey=mRNA;gene=Neb;product=nebulin%2C transcript variant X45;transcript_id=XM_036159276.1;extra_copy_number=0
CM058242.1	Liftoff	exon	60088172	60088276	.	-	.	ID=exon-XM_036159276.1-35;Parent=rna-XM_036159276.1;Dbxref=GeneID:17996,GenBank:XM_036159276.1,MGI:MGI:97292;gbkey=mRNA;gene=Neb;product=nebulin%2C transcript variant X45;transcript_id=XM_036159276.1;extra_copy_number=0
CM058242.1	Liftoff	exon	60089300	60089506	.	-	.	ID=exon-XM_036159276.1-34;Parent=rna-XM_036159276.1;Dbxref=GeneID:17996,GenBank:XM_036159276.1,MGI:MGI:97292;gbkey=mRNA;gene=Neb;product=nebulin%2C transcript variant X45;transcript_id=XM_036159276.1;extra_copy_number=0
CM058242.1	Liftoff	exon	60089588	60089899	.	-	.	ID=exon-XM_036159276.1-33;Parent=rna-XM_036159276.1;Dbxref=GeneID:17996,GenBank:XM_036159276.1,MGI:MGI:97292;gbkey=mRNA;gene=Neb;product=nebulin%2C transcript variant X45;transcript_id=XM_036159276.1;extra_copy_number=0
CM058242.1	Liftoff	exon	60091159	60091266	.	-	.	ID=exon-XM_036159276.1-32;Parent=rna-XM_036159276.1;Dbxref=GeneID:17996,GenBank:XM_036159276.1,MGI:MGI:97292;gbkey=mRNA;gene=Neb;product=nebulin%2C transcript variant X45;transcript_id=XM_036159276.1;extra_copy_number=0
CM058242.1	Liftoff	exon	60091347	60091451	.	-	.	ID=exon-XM_036159276.1-31;Parent=rna-XM_036159276.1;Dbxref=GeneID:17996,GenBank:XM_036159276.1,MGI:MGI:97292;gbkey=mRNA;gene=Neb;product=nebulin%2C transcript variant X45;transcript_id=XM_036159276.1;extra_copy_number=0
CM058242.1	Liftoff	exon	60092174	60092272	.	-	.	ID=exon-XM_036159276.1-30;Parent=rna-XM_036159276.1;Dbxref=GeneID:17996,GenBank:XM_036159276.1,MGI:MGI:97292;gbkey=mRNA;gene=Neb;product=nebulin%2C transcript variant X45;transcript_id=XM_036159276.1;extra_copy_number=0
CM058242.1	Liftoff	exon	60093837	60093944	.	-	.	ID=exon-XM_036159276.1-29;Parent=rna-XM_036159276.1;Dbxref=GeneID:17996,GenBank:XM_036159276.1,MGI:MGI:97292;gbkey=mRNA;gene=Neb;product=nebulin%2C transcript variant X45;transcript_id=XM_036159276.1;extra_copy_number=0
CM058242.1	Liftoff	exon	60094785	60094982	.	-	.	ID=exon-XM_036159276.1-28;Parent=rna-XM_036159276.1;Dbxref=GeneID:17996,GenBank:XM_036159276.1,MGI:MGI:97292;gbkey=mRNA;gene=Neb;product=nebulin%2C transcript variant X45;transcript_id=XM_036159276.1;extra_copy_number=0
CM058242.1	Liftoff	exon	60097165	60097278	.	-	.	ID=exon-XM_036159276.1-27;Parent=rna-XM_036159276.1;Dbxref=GeneID:17996,GenBank:XM_036159276.1,MGI:MGI:97292;gbkey=mRNA;gene=Neb;product=nebulin%2C transcript variant X45;transcript_id=XM_036159276.1;extra_copy_number=0
CM058242.1	Liftoff	exon	60097355	60097462	.	-	.	ID=exon-XM_036159276.1-26;Parent=rna-XM_036159276.1;Dbxref=GeneID:17996,GenBank:XM_036159276.1,MGI:MGI:97292;gbkey=mRNA;gene=Neb;product=nebulin%2C transcript variant X45;transcript_id=XM_036159276.1;extra_copy_number=0
CM058242.1	Liftoff	exon	60098023	60098127	.	-	.	ID=exon-XM_036159276.1-25;Parent=rna-XM_036159276.1;Dbxref=GeneID:17996,GenBank:XM_036159276.1,MGI:MGI:97292;gbkey=mRNA;gene=Neb;product=nebulin%2C transcript variant X45;transcript_id=XM_036159276.1;extra_copy_number=0
CM058242.1	Liftoff	exon	60100988	60101086	.	-	.	ID=exon-XM_036159276.1-24;Parent=rna-XM_036159276.1;Dbxref=GeneID:17996,GenBank:XM_036159276.1,MGI:MGI:97292;gbkey=mRNA;gene=Neb;product=nebulin%2C transcript variant X45;transcript_id=XM_036159276.1;extra_copy_number=0
CM058242.1	Liftoff	exon	60102177	60102281	.	-	.	ID=exon-XM_036159276.1-23;Parent=rna-XM_036159276.1;Dbxref=GeneID:17996,GenBank:XM_036159276.1,MGI:MGI:97292;gbkey=mRNA;gene=Neb;product=nebulin%2C transcript variant X45;transcript_id=XM_036159276.1;extra_copy_number=0
CM058242.1	Liftoff	exon	60102373	60102480	.	-	.	ID=exon-XM_036159276.1-22;Parent=rna-XM_036159276.1;Dbxref=GeneID:17996,GenBank:XM_036159276.1,MGI:MGI:97292;gbkey=mRNA;gene=Neb;product=nebulin%2C transcript variant X45;transcript_id=XM_036159276.1;extra_copy_number=0
CM058242.1	Liftoff	exon	60102576	60102677	.	-	.	ID=exon-XM_036159276.1-21;Parent=rna-XM_036159276.1;Dbxref=GeneID:17996,GenBank:XM_036159276.1,MGI:MGI:97292;gbkey=mRNA;gene=Neb;product=nebulin%2C transcript variant X45;transcript_id=XM_036159276.1;extra_copy_number=0
CM058242.1	Liftoff	exon	60103640	60103753	.	-	.	ID=exon-XM_036159276.1-20;Parent=rna-XM_036159276.1;Dbxref=GeneID:17996,GenBank:XM_036159276.1,MGI:MGI:97292;gbkey=mRNA;gene=Neb;product=nebulin%2C transcript variant X45;transcript_id=XM_036159276.1;extra_copy_number=0
CM058242.1	Liftoff	exon	60103830	60103937	.	-	.	ID=exon-XM_036159276.1-19;Parent=rna-XM_036159276.1;Dbxref=GeneID:17996,GenBank:XM_036159276.1,MGI:MGI:97292;gbkey=mRNA;gene=Neb;product=nebulin%2C transcript variant X45;transcript_id=XM_036159276.1;extra_copy_number=0
CM058242.1	Liftoff	exon	60105075	60105179	.	-	.	ID=exon-XM_036159276.1-18;Parent=rna-XM_036159276.1;Dbxref=GeneID:17996,GenBank:XM_036159276.1,MGI:MGI:97292;gbkey=mRNA;gene=Neb;product=nebulin%2C transcript variant X45;transcript_id=XM_036159276.1;extra_copy_number=0
CM058242.1	Liftoff	exon	60106232	60106330	.	-	.	ID=exon-XM_036159276.1-17;Parent=rna-XM_036159276.1;Dbxref=GeneID:17996,GenBank:XM_036159276.1,MGI:MGI:97292;gbkey=mRNA;gene=Neb;product=nebulin%2C transcript variant X45;transcript_id=XM_036159276.1;extra_copy_number=0
CM058242.1	Liftoff	exon	60106825	60106929	.	-	.	ID=exon-XM_036159276.1-16;Parent=rna-XM_036159276.1;Dbxref=GeneID:17996,GenBank:XM_036159276.1,MGI:MGI:97292;gbkey=mRNA;gene=Neb;product=nebulin%2C transcript variant X45;transcript_id=XM_036159276.1;extra_copy_number=0
CM058242.1	Liftoff	exon	60107034	60107141	.	-	.	ID=exon-XM_036159276.1-15;Parent=rna-XM_036159276.1;Dbxref=GeneID:17996,GenBank:XM_036159276.1,MGI:MGI:97292;gbkey=mRNA;gene=Neb;product=nebulin%2C transcript variant X45;transcript_id=XM_036159276.1;extra_copy_number=0
CM058242.1	Liftoff	exon	60107235	60107339	.	-	.	ID=exon-XM_036159276.1-14;Parent=rna-XM_036159276.1;Dbxref=GeneID:17996,GenBank:XM_036159276.1,MGI:MGI:97292;gbkey=mRNA;gene=Neb;product=nebulin%2C transcript variant X45;transcript_id=XM_036159276.1;extra_copy_number=0
CM058242.1	Liftoff	exon	60109078	60109194	.	-	.	ID=exon-XM_036159276.1-13;Parent=rna-XM_036159276.1;Dbxref=GeneID:17996,GenBank:XM_036159276.1,MGI:MGI:97292;gbkey=mRNA;gene=Neb;product=nebulin%2C transcript variant X45;transcript_id=XM_036159276.1;extra_copy_number=0
CM058242.1	Liftoff	exon	60111667	60111774	.	-	.	ID=exon-XM_036159276.1-12;Parent=rna-XM_036159276.1;Dbxref=GeneID:17996,GenBank:XM_036159276.1,MGI:MGI:97292;gbkey=mRNA;gene=Neb;product=nebulin%2C transcript variant X45;transcript_id=XM_036159276.1;extra_copy_number=0
CM058242.1	Liftoff	exon	60112325	60112429	.	-	.	ID=exon-XM_036159276.1-11;Parent=rna-XM_036159276.1;Dbxref=GeneID:17996,GenBank:XM_036159276.1,MGI:MGI:97292;gbkey=mRNA;gene=Neb;product=nebulin%2C transcript variant X45;transcript_id=XM_036159276.1;extra_copy_number=0
CM058242.1	Liftoff	exon	60118188	60118292	.	-	.	ID=exon-XM_036159276.1-10;Parent=rna-XM_036159276.1;Dbxref=GeneID:17996,GenBank:XM_036159276.1,MGI:MGI:97292;gbkey=mRNA;gene=Neb;product=nebulin%2C transcript variant X45;transcript_id=XM_036159276.1;extra_copy_number=0
CM058242.1	Liftoff	exon	60123518	60123622	.	-	.	ID=exon-XM_036159276.1-9;Parent=rna-XM_036159276.1;Dbxref=GeneID:17996,GenBank:XM_036159276.1,MGI:MGI:97292;gbkey=mRNA;gene=Neb;product=nebulin%2C transcript variant X45;transcript_id=XM_036159276.1;extra_copy_number=0
CM058242.1	Liftoff	exon	60124252	60124356	.	-	.	ID=exon-XM_036159276.1-8;Parent=rna-XM_036159276.1;Dbxref=GeneID:17996,GenBank:XM_036159276.1,MGI:MGI:97292;gbkey=mRNA;gene=Neb;product=nebulin%2C transcript variant X45;transcript_id=XM_036159276.1;extra_copy_number=0
CM058242.1	Liftoff	exon	60125225	60125329	.	-	.	ID=exon-XM_036159276.1-7;Parent=rna-XM_036159276.1;Dbxref=GeneID:17996,GenBank:XM_036159276.1,MGI:MGI:97292;gbkey=mRNA;gene=Neb;product=nebulin%2C transcript variant X45;transcript_id=XM_036159276.1;extra_copy_number=0
CM058242.1	Liftoff	exon	60125491	60125598	.	-	.	ID=exon-XM_036159276.1-6;Parent=rna-XM_036159276.1;Dbxref=GeneID:17996,GenBank:XM_036159276.1,MGI:MGI:97292;gbkey=mRNA;gene=Neb;product=nebulin%2C transcript variant X45;transcript_id=XM_036159276.1;extra_copy_number=0
CM058242.1	Liftoff	exon	60127273	60127473	.	-	.	ID=exon-XM_036159276.1-5;Parent=rna-XM_036159276.1;Dbxref=GeneID:17996,GenBank:XM_036159276.1,MGI:MGI:97292;gbkey=mRNA;gene=Neb;product=nebulin%2C transcript variant X45;transcript_id=XM_036159276.1;extra_copy_number=0
CM058242.1	Liftoff	exon	60129364	60129405	.	-	.	ID=exon-XM_036159276.1-4;Parent=rna-XM_036159276.1;Dbxref=GeneID:17996,GenBank:XM_036159276.1,MGI:MGI:97292;gbkey=mRNA;gene=Neb;product=nebulin%2C transcript variant X45;transcript_id=XM_036159276.1;extra_copy_number=0
CM058242.1	Liftoff	exon	60133001	60133065	.	-	.	ID=exon-XM_036159276.1-3;Parent=rna-XM_036159276.1;Dbxref=GeneID:17996,GenBank:XM_036159276.1,MGI:MGI:97292;gbkey=mRNA;gene=Neb;product=nebulin%2C transcript variant X45;transcript_id=XM_036159276.1;extra_copy_number=0
CM058242.1	Liftoff	exon	60133589	60133670	.	-	.	ID=exon-XM_036159276.1-2;Parent=rna-XM_036159276.1;Dbxref=GeneID:17996,GenBank:XM_036159276.1,MGI:MGI:97292;gbkey=mRNA;gene=Neb;product=nebulin%2C transcript variant X45;transcript_id=XM_036159276.1;extra_copy_number=0
CM058242.1	Liftoff	exon	60134236	60134343	.	-	.	ID=exon-XM_036159276.1-1;Parent=rna-XM_036159276.1;Dbxref=GeneID:17996,GenBank:XM_036159276.1,MGI:MGI:97292;gbkey=mRNA;gene=Neb;product=nebulin%2C transcript variant X45;transcript_id=XM_036159276.1;extra_copy_number=0
CM058242.1	Liftoff	CDS	59935768	59935941	.	-	.	ID=cds-XP_036015169.1;Parent=rna-XM_036159276.1;Dbxref=GeneID:17996,GenBank:XP_036015169.1,MGI:MGI:97292;Name=XP_036015169.1;gbkey=CDS;gene=Neb;product=nebulin isoform X44;protein_id=XP_036015169.1;extra_copy_number=0
CM058242.1	Liftoff	CDS	59945650	59945756	.	-	.	ID=cds-XP_036015169.1;Parent=rna-XM_036159276.1;Dbxref=GeneID:17996,GenBank:XP_036015169.1,MGI:MGI:97292;Name=XP_036015169.1;gbkey=CDS;gene=Neb;product=nebulin isoform X44;protein_id=XP_036015169.1;extra_copy_number=0
CM058242.1	Liftoff	CDS	59946147	59946299	.	-	.	ID=cds-XP_036015169.1;Parent=rna-XM_036159276.1;Dbxref=GeneID:17996,GenBank:XP_036015169.1,MGI:MGI:97292;Name=XP_036015169.1;gbkey=CDS;gene=Neb;product=nebulin isoform X44;protein_id=XP_036015169.1;extra_copy_number=0
CM058242.1	Liftoff	CDS	59947271	59947363	.	-	.	ID=cds-XP_036015169.1;Parent=rna-XM_036159276.1;Dbxref=GeneID:17996,GenBank:XP_036015169.1,MGI:MGI:97292;Name=XP_036015169.1;gbkey=CDS;gene=Neb;product=nebulin isoform X44;protein_id=XP_036015169.1;extra_copy_number=0
CM058242.1	Liftoff	CDS	59947604	59947787	.	-	.	ID=cds-XP_036015169.1;Parent=rna-XM_036159276.1;Dbxref=GeneID:17996,GenBank:XP_036015169.1,MGI:MGI:97292;Name=XP_036015169.1;gbkey=CDS;gene=Neb;product=nebulin isoform X44;protein_id=XP_036015169.1;extra_copy_number=0
CM058242.1	Liftoff	CDS	59948100	59948207	.	-	.	ID=cds-XP_036015169.1;Parent=rna-XM_036159276.1;Dbxref=GeneID:17996,GenBank:XP_036015169.1,MGI:MGI:97292;Name=XP_036015169.1;gbkey=CDS;gene=Neb;product=nebulin isoform X44;protein_id=XP_036015169.1;extra_copy_number=0
CM058242.1	Liftoff	CDS	59949874	59949966	.	-	.	ID=cds-XP_036015169.1;Parent=rna-XM_036159276.1;Dbxref=GeneID:17996,GenBank:XP_036015169.1,MGI:MGI:97292;Name=XP_036015169.1;gbkey=CDS;gene=Neb;product=nebulin isoform X44;protein_id=XP_036015169.1;extra_copy_number=0
CM058242.1	Liftoff	CDS	59956342	59956434	.	-	.	ID=cds-XP_036015169.1;Parent=rna-XM_036159276.1;Dbxref=GeneID:17996,GenBank:XP_036015169.1,MGI:MGI:97292;Name=XP_036015169.1;gbkey=CDS;gene=Neb;product=nebulin isoform X44;protein_id=XP_036015169.1;extra_copy_number=0
CM058242.1	Liftoff	CDS	59957983	59958075	.	-	.	ID=cds-XP_036015169.1;Parent=rna-XM_036159276.1;Dbxref=GeneID:17996,GenBank:XP_036015169.1,MGI:MGI:97292;Name=XP_036015169.1;gbkey=CDS;gene=Neb;product=nebulin isoform X44;protein_id=XP_036015169.1;extra_copy_number=0
CM058242.1	Liftoff	CDS	59959162	59959254	.	-	.	ID=cds-XP_036015169.1;Parent=rna-XM_036159276.1;Dbxref=GeneID:17996,GenBank:XP_036015169.1,MGI:MGI:97292;Name=XP_036015169.1;gbkey=CDS;gene=Neb;product=nebulin isoform X44;protein_id=XP_036015169.1;extra_copy_number=0
CM058242.1	Liftoff	CDS	59960574	59960678	.	-	.	ID=cds-XP_036015169.1;Parent=rna-XM_036159276.1;Dbxref=GeneID:17996,GenBank:XP_036015169.1,MGI:MGI:97292;Name=XP_036015169.1;gbkey=CDS;gene=Neb;product=nebulin isoform X44;protein_id=XP_036015169.1;extra_copy_number=0
CM058242.1	Liftoff	CDS	59961411	59961515	.	-	.	ID=cds-XP_036015169.1;Parent=rna-XM_036159276.1;Dbxref=GeneID:17996,GenBank:XP_036015169.1,MGI:MGI:97292;Name=XP_036015169.1;gbkey=CDS;gene=Neb;product=nebulin isoform X44;protein_id=XP_036015169.1;extra_copy_number=0
CM058242.1	Liftoff	CDS	59962443	59962556	.	-	.	ID=cds-XP_036015169.1;Parent=rna-XM_036159276.1;Dbxref=GeneID:17996,GenBank:XP_036015169.1,MGI:MGI:97292;Name=XP_036015169.1;gbkey=CDS;gene=Neb;product=nebulin isoform X44;protein_id=XP_036015169.1;extra_copy_number=0
CM058242.1	Liftoff	CDS	59963098	59963208	.	-	.	ID=cds-XP_036015169.1;Parent=rna-XM_036159276.1;Dbxref=GeneID:17996,GenBank:XP_036015169.1,MGI:MGI:97292;Name=XP_036015169.1;gbkey=CDS;gene=Neb;product=nebulin isoform X44;protein_id=XP_036015169.1;extra_copy_number=0
CM058242.1	Liftoff	CDS	59966066	59966170	.	-	.	ID=cds-XP_036015169.1;Parent=rna-XM_036159276.1;Dbxref=GeneID:17996,GenBank:XP_036015169.1,MGI:MGI:97292;Name=XP_036015169.1;gbkey=CDS;gene=Neb;product=nebulin isoform X44;protein_id=XP_036015169.1;extra_copy_number=0
CM058242.1	Liftoff	CDS	59967565	59967669	.	-	.	ID=cds-XP_036015169.1;Parent=rna-XM_036159276.1;Dbxref=GeneID:17996,GenBank:XP_036015169.1,MGI:MGI:97292;Name=XP_036015169.1;gbkey=CDS;gene=Neb;product=nebulin isoform X44;protein_id=XP_036015169.1;extra_copy_number=0
CM058242.1	Liftoff	CDS	59968349	59968453	.	-	.	ID=cds-XP_036015169.1;Parent=rna-XM_036159276.1;Dbxref=GeneID:17996,GenBank:XP_036015169.1,MGI:MGI:97292;Name=XP_036015169.1;gbkey=CDS;gene=Neb;product=nebulin isoform X44;protein_id=XP_036015169.1;extra_copy_number=0
CM058242.1	Liftoff	CDS	59968945	59969055	.	-	.	ID=cds-XP_036015169.1;Parent=rna-XM_036159276.1;Dbxref=GeneID:17996,GenBank:XP_036015169.1,MGI:MGI:97292;Name=XP_036015169.1;gbkey=CDS;gene=Neb;product=nebulin isoform X44;protein_id=XP_036015169.1;extra_copy_number=0
CM058242.1	Liftoff	CDS	59973582	59973686	.	-	.	ID=cds-XP_036015169.1;Parent=rna-XM_036159276.1;Dbxref=GeneID:17996,GenBank:XP_036015169.1,MGI:MGI:97292;Name=XP_036015169.1;gbkey=CDS;gene=Neb;product=nebulin isoform X44;protein_id=XP_036015169.1;extra_copy_number=0
CM058242.1	Liftoff	CDS	59973792	59973893	.	-	.	ID=cds-XP_036015169.1;Parent=rna-XM_036159276.1;Dbxref=GeneID:17996,GenBank:XP_036015169.1,MGI:MGI:97292;Name=XP_036015169.1;gbkey=CDS;gene=Neb;product=nebulin isoform X44;protein_id=XP_036015169.1;extra_copy_number=0
CM058242.1	Liftoff	CDS	59974110	59974220	.	-	.	ID=cds-XP_036015169.1;Parent=rna-XM_036159276.1;Dbxref=GeneID:17996,GenBank:XP_036015169.1,MGI:MGI:97292;Name=XP_036015169.1;gbkey=CDS;gene=Neb;product=nebulin isoform X44;protein_id=XP_036015169.1;extra_copy_number=0
CM058242.1	Liftoff	CDS	59975089	59975199	.	-	.	ID=cds-XP_036015169.1;Parent=rna-XM_036159276.1;Dbxref=GeneID:17996,GenBank:XP_036015169.1,MGI:MGI:97292;Name=XP_036015169.1;gbkey=CDS;gene=Neb;product=nebulin isoform X44;protein_id=XP_036015169.1;extra_copy_number=0
CM058242.1	Liftoff	CDS	59975290	59975394	.	-	.	ID=cds-XP_036015169.1;Parent=rna-XM_036159276.1;Dbxref=GeneID:17996,GenBank:XP_036015169.1,MGI:MGI:97292;Name=XP_036015169.1;gbkey=CDS;gene=Neb;product=nebulin isoform X44;protein_id=XP_036015169.1;extra_copy_number=0
CM058242.1	Liftoff	CDS	59976025	59976129	.	-	.	ID=cds-XP_036015169.1;Parent=rna-XM_036159276.1;Dbxref=GeneID:17996,GenBank:XP_036015169.1,MGI:MGI:97292;Name=XP_036015169.1;gbkey=CDS;gene=Neb;product=nebulin isoform X44;protein_id=XP_036015169.1;extra_copy_number=0
CM058242.1	Liftoff	CDS	59976472	59976576	.	-	.	ID=cds-XP_036015169.1;Parent=rna-XM_036159276.1;Dbxref=GeneID:17996,GenBank:XP_036015169.1,MGI:MGI:97292;Name=XP_036015169.1;gbkey=CDS;gene=Neb;product=nebulin isoform X44;protein_id=XP_036015169.1;extra_copy_number=0
CM058242.1	Liftoff	CDS	59977965	59978069	.	-	.	ID=cds-XP_036015169.1;Parent=rna-XM_036159276.1;Dbxref=GeneID:17996,GenBank:XP_036015169.1,MGI:MGI:97292;Name=XP_036015169.1;gbkey=CDS;gene=Neb;product=nebulin isoform X44;protein_id=XP_036015169.1;extra_copy_number=0
CM058242.1	Liftoff	CDS	59981776	59981883	.	-	.	ID=cds-XP_036015169.1;Parent=rna-XM_036159276.1;Dbxref=GeneID:17996,GenBank:XP_036015169.1,MGI:MGI:97292;Name=XP_036015169.1;gbkey=CDS;gene=Neb;product=nebulin isoform X44;protein_id=XP_036015169.1;extra_copy_number=0
CM058242.1	Liftoff	CDS	59982235	59982339	.	-	.	ID=cds-XP_036015169.1;Parent=rna-XM_036159276.1;Dbxref=GeneID:17996,GenBank:XP_036015169.1,MGI:MGI:97292;Name=XP_036015169.1;gbkey=CDS;gene=Neb;product=nebulin isoform X44;protein_id=XP_036015169.1;extra_copy_number=0
CM058242.1	Liftoff	CDS	59983774	59983878	.	-	.	ID=cds-XP_036015169.1;Parent=rna-XM_036159276.1;Dbxref=GeneID:17996,GenBank:XP_036015169.1,MGI:MGI:97292;Name=XP_036015169.1;gbkey=CDS;gene=Neb;product=nebulin isoform X44;protein_id=XP_036015169.1;extra_copy_number=0
CM058242.1	Liftoff	CDS	59985914	59986018	.	-	.	ID=cds-XP_036015169.1;Parent=rna-XM_036159276.1;Dbxref=GeneID:17996,GenBank:XP_036015169.1,MGI:MGI:97292;Name=XP_036015169.1;gbkey=CDS;gene=Neb;product=nebulin isoform X44;protein_id=XP_036015169.1;extra_copy_number=0
CM058242.1	Liftoff	CDS	59987186	59987290	.	-	.	ID=cds-XP_036015169.1;Parent=rna-XM_036159276.1;Dbxref=GeneID:17996,GenBank:XP_036015169.1,MGI:MGI:97292;Name=XP_036015169.1;gbkey=CDS;gene=Neb;product=nebulin isoform X44;protein_id=XP_036015169.1;extra_copy_number=0
CM058242.1	Liftoff	CDS	59988102	59988206	.	-	.	ID=cds-XP_036015169.1;Parent=rna-XM_036159276.1;Dbxref=GeneID:17996,GenBank:XP_036015169.1,MGI:MGI:97292;Name=XP_036015169.1;gbkey=CDS;gene=Neb;product=nebulin isoform X44;protein_id=XP_036015169.1;extra_copy_number=0
CM058242.1	Liftoff	CDS	59988357	59988461	.	-	.	ID=cds-XP_036015169.1;Parent=rna-XM_036159276.1;Dbxref=GeneID:17996,GenBank:XP_036015169.1,MGI:MGI:97292;Name=XP_036015169.1;gbkey=CDS;gene=Neb;product=nebulin isoform X44;protein_id=XP_036015169.1;extra_copy_number=0
CM058242.1	Liftoff	CDS	59990429	59990533	.	-	.	ID=cds-XP_036015169.1;Parent=rna-XM_036159276.1;Dbxref=GeneID:17996,GenBank:XP_036015169.1,MGI:MGI:97292;Name=XP_036015169.1;gbkey=CDS;gene=Neb;product=nebulin isoform X44;protein_id=XP_036015169.1;extra_copy_number=0
CM058242.1	Liftoff	CDS	59990973	59991077	.	-	.	ID=cds-XP_036015169.1;Parent=rna-XM_036159276.1;Dbxref=GeneID:17996,GenBank:XP_036015169.1,MGI:MGI:97292;Name=XP_036015169.1;gbkey=CDS;gene=Neb;product=nebulin isoform X44;protein_id=XP_036015169.1;extra_copy_number=0
CM058242.1	Liftoff	CDS	59991673	59991777	.	-	.	ID=cds-XP_036015169.1;Parent=rna-XM_036159276.1;Dbxref=GeneID:17996,GenBank:XP_036015169.1,MGI:MGI:97292;Name=XP_036015169.1;gbkey=CDS;gene=Neb;product=nebulin isoform X44;protein_id=XP_036015169.1;extra_copy_number=0
CM058242.1	Liftoff	CDS	59992379	59992489	.	-	.	ID=cds-XP_036015169.1;Parent=rna-XM_036159276.1;Dbxref=GeneID:17996,GenBank:XP_036015169.1,MGI:MGI:97292;Name=XP_036015169.1;gbkey=CDS;gene=Neb;product=nebulin isoform X44;protein_id=XP_036015169.1;extra_copy_number=0
CM058242.1	Liftoff	CDS	59992883	59992981	.	-	.	ID=cds-XP_036015169.1;Parent=rna-XM_036159276.1;Dbxref=GeneID:17996,GenBank:XP_036015169.1,MGI:MGI:97292;Name=XP_036015169.1;gbkey=CDS;gene=Neb;product=nebulin isoform X44;protein_id=XP_036015169.1;extra_copy_number=0
CM058242.1	Liftoff	CDS	59993923	59994027	.	-	.	ID=cds-XP_036015169.1;Parent=rna-XM_036159276.1;Dbxref=GeneID:17996,GenBank:XP_036015169.1,MGI:MGI:97292;Name=XP_036015169.1;gbkey=CDS;gene=Neb;product=nebulin isoform X44;protein_id=XP_036015169.1;extra_copy_number=0
CM058242.1	Liftoff	CDS	59994123	59994227	.	-	.	ID=cds-XP_036015169.1;Parent=rna-XM_036159276.1;Dbxref=GeneID:17996,GenBank:XP_036015169.1,MGI:MGI:97292;Name=XP_036015169.1;gbkey=CDS;gene=Neb;product=nebulin isoform X44;protein_id=XP_036015169.1;extra_copy_number=0
CM058242.1	Liftoff	CDS	59994795	59994902	.	-	.	ID=cds-XP_036015169.1;Parent=rna-XM_036159276.1;Dbxref=GeneID:17996,GenBank:XP_036015169.1,MGI:MGI:97292;Name=XP_036015169.1;gbkey=CDS;gene=Neb;product=nebulin isoform X44;protein_id=XP_036015169.1;extra_copy_number=0
CM058242.1	Liftoff	CDS	59996300	59996404	.	-	.	ID=cds-XP_036015169.1;Parent=rna-XM_036159276.1;Dbxref=GeneID:17996,GenBank:XP_036015169.1,MGI:MGI:97292;Name=XP_036015169.1;gbkey=CDS;gene=Neb;product=nebulin isoform X44;protein_id=XP_036015169.1;extra_copy_number=0
CM058242.1	Liftoff	CDS	59997907	59998014	.	-	.	ID=cds-XP_036015169.1;Parent=rna-XM_036159276.1;Dbxref=GeneID:17996,GenBank:XP_036015169.1,MGI:MGI:97292;Name=XP_036015169.1;gbkey=CDS;gene=Neb;product=nebulin isoform X44;protein_id=XP_036015169.1;extra_copy_number=0
CM058242.1	Liftoff	CDS	59999129	59999233	.	-	.	ID=cds-XP_036015169.1;Parent=rna-XM_036159276.1;Dbxref=GeneID:17996,GenBank:XP_036015169.1,MGI:MGI:97292;Name=XP_036015169.1;gbkey=CDS;gene=Neb;product=nebulin isoform X44;protein_id=XP_036015169.1;extra_copy_number=0
CM058242.1	Liftoff	CDS	59999901	60000005	.	-	.	ID=cds-XP_036015169.1;Parent=rna-XM_036159276.1;Dbxref=GeneID:17996,GenBank:XP_036015169.1,MGI:MGI:97292;Name=XP_036015169.1;gbkey=CDS;gene=Neb;product=nebulin isoform X44;protein_id=XP_036015169.1;extra_copy_number=0
CM058242.1	Liftoff	CDS	60000317	60000514	.	-	.	ID=cds-XP_036015169.1;Parent=rna-XM_036159276.1;Dbxref=GeneID:17996,GenBank:XP_036015169.1,MGI:MGI:97292;Name=XP_036015169.1;gbkey=CDS;gene=Neb;product=nebulin isoform X44;protein_id=XP_036015169.1;extra_copy_number=0
CM058242.1	Liftoff	CDS	60001012	60001125	.	-	.	ID=cds-XP_036015169.1;Parent=rna-XM_036159276.1;Dbxref=GeneID:17996,GenBank:XP_036015169.1,MGI:MGI:97292;Name=XP_036015169.1;gbkey=CDS;gene=Neb;product=nebulin isoform X44;protein_id=XP_036015169.1;extra_copy_number=0
CM058242.1	Liftoff	CDS	60002729	60002836	.	-	.	ID=cds-XP_036015169.1;Parent=rna-XM_036159276.1;Dbxref=GeneID:17996,GenBank:XP_036015169.1,MGI:MGI:97292;Name=XP_036015169.1;gbkey=CDS;gene=Neb;product=nebulin isoform X44;protein_id=XP_036015169.1;extra_copy_number=0
CM058242.1	Liftoff	CDS	60003127	60003231	.	-	.	ID=cds-XP_036015169.1;Parent=rna-XM_036159276.1;Dbxref=GeneID:17996,GenBank:XP_036015169.1,MGI:MGI:97292;Name=XP_036015169.1;gbkey=CDS;gene=Neb;product=nebulin isoform X44;protein_id=XP_036015169.1;extra_copy_number=0
CM058242.1	Liftoff	CDS	60003330	60003434	.	-	.	ID=cds-XP_036015169.1;Parent=rna-XM_036159276.1;Dbxref=GeneID:17996,GenBank:XP_036015169.1,MGI:MGI:97292;Name=XP_036015169.1;gbkey=CDS;gene=Neb;product=nebulin isoform X44;protein_id=XP_036015169.1;extra_copy_number=0
CM058242.1	Liftoff	CDS	60004125	60004229	.	-	.	ID=cds-XP_036015169.1;Parent=rna-XM_036159276.1;Dbxref=GeneID:17996,GenBank:XP_036015169.1,MGI:MGI:97292;Name=XP_036015169.1;gbkey=CDS;gene=Neb;product=nebulin isoform X44;protein_id=XP_036015169.1;extra_copy_number=0
CM058242.1	Liftoff	CDS	60004569	60004766	.	-	.	ID=cds-XP_036015169.1;Parent=rna-XM_036159276.1;Dbxref=GeneID:17996,GenBank:XP_036015169.1,MGI:MGI:97292;Name=XP_036015169.1;gbkey=CDS;gene=Neb;product=nebulin isoform X44;protein_id=XP_036015169.1;extra_copy_number=0
CM058242.1	Liftoff	CDS	60005168	60005281	.	-	.	ID=cds-XP_036015169.1;Parent=rna-XM_036159276.1;Dbxref=GeneID:17996,GenBank:XP_036015169.1,MGI:MGI:97292;Name=XP_036015169.1;gbkey=CDS;gene=Neb;product=nebulin isoform X44;protein_id=XP_036015169.1;extra_copy_number=0
CM058242.1	Liftoff	CDS	60005385	60005492	.	-	.	ID=cds-XP_036015169.1;Parent=rna-XM_036159276.1;Dbxref=GeneID:17996,GenBank:XP_036015169.1,MGI:MGI:97292;Name=XP_036015169.1;gbkey=CDS;gene=Neb;product=nebulin isoform X44;protein_id=XP_036015169.1;extra_copy_number=0
CM058242.1	Liftoff	CDS	60006166	60006270	.	-	.	ID=cds-XP_036015169.1;Parent=rna-XM_036159276.1;Dbxref=GeneID:17996,GenBank:XP_036015169.1,MGI:MGI:97292;Name=XP_036015169.1;gbkey=CDS;gene=Neb;product=nebulin isoform X44;protein_id=XP_036015169.1;extra_copy_number=0
CM058242.1	Liftoff	CDS	60006564	60006668	.	-	.	ID=cds-XP_036015169.1;Parent=rna-XM_036159276.1;Dbxref=GeneID:17996,GenBank:XP_036015169.1,MGI:MGI:97292;Name=XP_036015169.1;gbkey=CDS;gene=Neb;product=nebulin isoform X44;protein_id=XP_036015169.1;extra_copy_number=0
CM058242.1	Liftoff	CDS	60006781	60006885	.	-	.	ID=cds-XP_036015169.1;Parent=rna-XM_036159276.1;Dbxref=GeneID:17996,GenBank:XP_036015169.1,MGI:MGI:97292;Name=XP_036015169.1;gbkey=CDS;gene=Neb;product=nebulin isoform X44;protein_id=XP_036015169.1;extra_copy_number=0
CM058242.1	Liftoff	CDS	60007846	60008157	.	-	.	ID=cds-XP_036015169.1;Parent=rna-XM_036159276.1;Dbxref=GeneID:17996,GenBank:XP_036015169.1,MGI:MGI:97292;Name=XP_036015169.1;gbkey=CDS;gene=Neb;product=nebulin isoform X44;protein_id=XP_036015169.1;extra_copy_number=0
CM058242.1	Liftoff	CDS	60008833	60008940	.	-	.	ID=cds-XP_036015169.1;Parent=rna-XM_036159276.1;Dbxref=GeneID:17996,GenBank:XP_036015169.1,MGI:MGI:97292;Name=XP_036015169.1;gbkey=CDS;gene=Neb;product=nebulin isoform X44;protein_id=XP_036015169.1;extra_copy_number=0
CM058242.1	Liftoff	CDS	60009055	60009156	.	-	.	ID=cds-XP_036015169.1;Parent=rna-XM_036159276.1;Dbxref=GeneID:17996,GenBank:XP_036015169.1,MGI:MGI:97292;Name=XP_036015169.1;gbkey=CDS;gene=Neb;product=nebulin isoform X44;protein_id=XP_036015169.1;extra_copy_number=0
CM058242.1	Liftoff	CDS	60009336	60009434	.	-	.	ID=cds-XP_036015169.1;Parent=rna-XM_036159276.1;Dbxref=GeneID:17996,GenBank:XP_036015169.1,MGI:MGI:97292;Name=XP_036015169.1;gbkey=CDS;gene=Neb;product=nebulin isoform X44;protein_id=XP_036015169.1;extra_copy_number=0
CM058242.1	Liftoff	CDS	60009987	60010091	.	-	.	ID=cds-XP_036015169.1;Parent=rna-XM_036159276.1;Dbxref=GeneID:17996,GenBank:XP_036015169.1,MGI:MGI:97292;Name=XP_036015169.1;gbkey=CDS;gene=Neb;product=nebulin isoform X44;protein_id=XP_036015169.1;extra_copy_number=0
CM058242.1	Liftoff	CDS	60010995	60011306	.	-	.	ID=cds-XP_036015169.1;Parent=rna-XM_036159276.1;Dbxref=GeneID:17996,GenBank:XP_036015169.1,MGI:MGI:97292;Name=XP_036015169.1;gbkey=CDS;gene=Neb;product=nebulin isoform X44;protein_id=XP_036015169.1;extra_copy_number=0
CM058242.1	Liftoff	CDS	60011412	60011516	.	-	.	ID=cds-XP_036015169.1;Parent=rna-XM_036159276.1;Dbxref=GeneID:17996,GenBank:XP_036015169.1,MGI:MGI:97292;Name=XP_036015169.1;gbkey=CDS;gene=Neb;product=nebulin isoform X44;protein_id=XP_036015169.1;extra_copy_number=0
CM058242.1	Liftoff	CDS	60014757	60014861	.	-	.	ID=cds-XP_036015169.1;Parent=rna-XM_036159276.1;Dbxref=GeneID:17996,GenBank:XP_036015169.1,MGI:MGI:97292;Name=XP_036015169.1;gbkey=CDS;gene=Neb;product=nebulin isoform X44;protein_id=XP_036015169.1;extra_copy_number=0
CM058242.1	Liftoff	CDS	60015387	60015590	.	-	.	ID=cds-XP_036015169.1;Parent=rna-XM_036159276.1;Dbxref=GeneID:17996,GenBank:XP_036015169.1,MGI:MGI:97292;Name=XP_036015169.1;gbkey=CDS;gene=Neb;product=nebulin isoform X44;protein_id=XP_036015169.1;extra_copy_number=0
CM058242.1	Liftoff	CDS	60017595	60017906	.	-	.	ID=cds-XP_036015169.1;Parent=rna-XM_036159276.1;Dbxref=GeneID:17996,GenBank:XP_036015169.1,MGI:MGI:97292;Name=XP_036015169.1;gbkey=CDS;gene=Neb;product=nebulin isoform X44;protein_id=XP_036015169.1;extra_copy_number=0
CM058242.1	Liftoff	CDS	60018653	60018760	.	-	.	ID=cds-XP_036015169.1;Parent=rna-XM_036159276.1;Dbxref=GeneID:17996,GenBank:XP_036015169.1,MGI:MGI:97292;Name=XP_036015169.1;gbkey=CDS;gene=Neb;product=nebulin isoform X44;protein_id=XP_036015169.1;extra_copy_number=0
CM058242.1	Liftoff	CDS	60019399	60019503	.	-	.	ID=cds-XP_036015169.1;Parent=rna-XM_036159276.1;Dbxref=GeneID:17996,GenBank:XP_036015169.1,MGI:MGI:97292;Name=XP_036015169.1;gbkey=CDS;gene=Neb;product=nebulin isoform X44;protein_id=XP_036015169.1;extra_copy_number=0
CM058242.1	Liftoff	CDS	60020145	60020348	.	-	.	ID=cds-XP_036015169.1;Parent=rna-XM_036159276.1;Dbxref=GeneID:17996,GenBank:XP_036015169.1,MGI:MGI:97292;Name=XP_036015169.1;gbkey=CDS;gene=Neb;product=nebulin isoform X44;protein_id=XP_036015169.1;extra_copy_number=0
CM058242.1	Liftoff	CDS	60021242	60021553	.	-	.	ID=cds-XP_036015169.1;Parent=rna-XM_036159276.1;Dbxref=GeneID:17996,GenBank:XP_036015169.1,MGI:MGI:97292;Name=XP_036015169.1;gbkey=CDS;gene=Neb;product=nebulin isoform X44;protein_id=XP_036015169.1;extra_copy_number=0
CM058242.1	Liftoff	CDS	60023019	60023126	.	-	.	ID=cds-XP_036015169.1;Parent=rna-XM_036159276.1;Dbxref=GeneID:17996,GenBank:XP_036015169.1,MGI:MGI:97292;Name=XP_036015169.1;gbkey=CDS;gene=Neb;product=nebulin isoform X44;protein_id=XP_036015169.1;extra_copy_number=0
CM058242.1	Liftoff	CDS	60024074	60024178	.	-	.	ID=cds-XP_036015169.1;Parent=rna-XM_036159276.1;Dbxref=GeneID:17996,GenBank:XP_036015169.1,MGI:MGI:97292;Name=XP_036015169.1;gbkey=CDS;gene=Neb;product=nebulin isoform X44;protein_id=XP_036015169.1;extra_copy_number=0
CM058242.1	Liftoff	CDS	60024948	60025151	.	-	.	ID=cds-XP_036015169.1;Parent=rna-XM_036159276.1;Dbxref=GeneID:17996,GenBank:XP_036015169.1,MGI:MGI:97292;Name=XP_036015169.1;gbkey=CDS;gene=Neb;product=nebulin isoform X44;protein_id=XP_036015169.1;extra_copy_number=0
CM058242.1	Liftoff	CDS	60025749	60026060	.	-	.	ID=cds-XP_036015169.1;Parent=rna-XM_036159276.1;Dbxref=GeneID:17996,GenBank:XP_036015169.1,MGI:MGI:97292;Name=XP_036015169.1;gbkey=CDS;gene=Neb;product=nebulin isoform X44;protein_id=XP_036015169.1;extra_copy_number=0
CM058242.1	Liftoff	CDS	60027003	60027110	.	-	.	ID=cds-XP_036015169.1;Parent=rna-XM_036159276.1;Dbxref=GeneID:17996,GenBank:XP_036015169.1,MGI:MGI:97292;Name=XP_036015169.1;gbkey=CDS;gene=Neb;product=nebulin isoform X44;protein_id=XP_036015169.1;extra_copy_number=0
CM058242.1	Liftoff	CDS	60027253	60027357	.	-	.	ID=cds-XP_036015169.1;Parent=rna-XM_036159276.1;Dbxref=GeneID:17996,GenBank:XP_036015169.1,MGI:MGI:97292;Name=XP_036015169.1;gbkey=CDS;gene=Neb;product=nebulin isoform X44;protein_id=XP_036015169.1;extra_copy_number=0
CM058242.1	Liftoff	CDS	60028461	60028664	.	-	.	ID=cds-XP_036015169.1;Parent=rna-XM_036159276.1;Dbxref=GeneID:17996,GenBank:XP_036015169.1,MGI:MGI:97292;Name=XP_036015169.1;gbkey=CDS;gene=Neb;product=nebulin isoform X44;protein_id=XP_036015169.1;extra_copy_number=0
CM058242.1	Liftoff	CDS	60030472	60030783	.	-	.	ID=cds-XP_036015169.1;Parent=rna-XM_036159276.1;Dbxref=GeneID:17996,GenBank:XP_036015169.1,MGI:MGI:97292;Name=XP_036015169.1;gbkey=CDS;gene=Neb;product=nebulin isoform X44;protein_id=XP_036015169.1;extra_copy_number=0
CM058242.1	Liftoff	CDS	60031426	60031533	.	-	.	ID=cds-XP_036015169.1;Parent=rna-XM_036159276.1;Dbxref=GeneID:17996,GenBank:XP_036015169.1,MGI:MGI:97292;Name=XP_036015169.1;gbkey=CDS;gene=Neb;product=nebulin isoform X44;protein_id=XP_036015169.1;extra_copy_number=0
CM058242.1	Liftoff	CDS	60032772	60032876	.	-	.	ID=cds-XP_036015169.1;Parent=rna-XM_036159276.1;Dbxref=GeneID:17996,GenBank:XP_036015169.1,MGI:MGI:97292;Name=XP_036015169.1;gbkey=CDS;gene=Neb;product=nebulin isoform X44;protein_id=XP_036015169.1;extra_copy_number=0
CM058242.1	Liftoff	CDS	60033985	60034188	.	-	.	ID=cds-XP_036015169.1;Parent=rna-XM_036159276.1;Dbxref=GeneID:17996,GenBank:XP_036015169.1,MGI:MGI:97292;Name=XP_036015169.1;gbkey=CDS;gene=Neb;product=nebulin isoform X44;protein_id=XP_036015169.1;extra_copy_number=0
CM058242.1	Liftoff	CDS	60035357	60035668	.	-	.	ID=cds-XP_036015169.1;Parent=rna-XM_036159276.1;Dbxref=GeneID:17996,GenBank:XP_036015169.1,MGI:MGI:97292;Name=XP_036015169.1;gbkey=CDS;gene=Neb;product=nebulin isoform X44;protein_id=XP_036015169.1;extra_copy_number=0
CM058242.1	Liftoff	CDS	60036697	60036804	.	-	.	ID=cds-XP_036015169.1;Parent=rna-XM_036159276.1;Dbxref=GeneID:17996,GenBank:XP_036015169.1,MGI:MGI:97292;Name=XP_036015169.1;gbkey=CDS;gene=Neb;product=nebulin isoform X44;protein_id=XP_036015169.1;extra_copy_number=0
CM058242.1	Liftoff	CDS	60040500	60040604	.	-	.	ID=cds-XP_036015169.1;Parent=rna-XM_036159276.1;Dbxref=GeneID:17996,GenBank:XP_036015169.1,MGI:MGI:97292;Name=XP_036015169.1;gbkey=CDS;gene=Neb;product=nebulin isoform X44;protein_id=XP_036015169.1;extra_copy_number=0
CM058242.1	Liftoff	CDS	60041697	60041900	.	-	.	ID=cds-XP_036015169.1;Parent=rna-XM_036159276.1;Dbxref=GeneID:17996,GenBank:XP_036015169.1,MGI:MGI:97292;Name=XP_036015169.1;gbkey=CDS;gene=Neb;product=nebulin isoform X44;protein_id=XP_036015169.1;extra_copy_number=0
CM058242.1	Liftoff	CDS	60042346	60042657	.	-	.	ID=cds-XP_036015169.1;Parent=rna-XM_036159276.1;Dbxref=GeneID:17996,GenBank:XP_036015169.1,MGI:MGI:97292;Name=XP_036015169.1;gbkey=CDS;gene=Neb;product=nebulin isoform X44;protein_id=XP_036015169.1;extra_copy_number=0
CM058242.1	Liftoff	CDS	60043785	60043892	.	-	.	ID=cds-XP_036015169.1;Parent=rna-XM_036159276.1;Dbxref=GeneID:17996,GenBank:XP_036015169.1,MGI:MGI:97292;Name=XP_036015169.1;gbkey=CDS;gene=Neb;product=nebulin isoform X44;protein_id=XP_036015169.1;extra_copy_number=0
CM058242.1	Liftoff	CDS	60045264	60045368	.	-	.	ID=cds-XP_036015169.1;Parent=rna-XM_036159276.1;Dbxref=GeneID:17996,GenBank:XP_036015169.1,MGI:MGI:97292;Name=XP_036015169.1;gbkey=CDS;gene=Neb;product=nebulin isoform X44;protein_id=XP_036015169.1;extra_copy_number=0
CM058242.1	Liftoff	CDS	60045660	60045863	.	-	.	ID=cds-XP_036015169.1;Parent=rna-XM_036159276.1;Dbxref=GeneID:17996,GenBank:XP_036015169.1,MGI:MGI:97292;Name=XP_036015169.1;gbkey=CDS;gene=Neb;product=nebulin isoform X44;protein_id=XP_036015169.1;extra_copy_number=0
CM058242.1	Liftoff	CDS	60047707	60048018	.	-	.	ID=cds-XP_036015169.1;Parent=rna-XM_036159276.1;Dbxref=GeneID:17996,GenBank:XP_036015169.1,MGI:MGI:97292;Name=XP_036015169.1;gbkey=CDS;gene=Neb;product=nebulin isoform X44;protein_id=XP_036015169.1;extra_copy_number=0
CM058242.1	Liftoff	CDS	60050211	60050318	.	-	.	ID=cds-XP_036015169.1;Parent=rna-XM_036159276.1;Dbxref=GeneID:17996,GenBank:XP_036015169.1,MGI:MGI:97292;Name=XP_036015169.1;gbkey=CDS;gene=Neb;product=nebulin isoform X44;protein_id=XP_036015169.1;extra_copy_number=0
CM058242.1	Liftoff	CDS	60054040	60054144	.	-	.	ID=cds-XP_036015169.1;Parent=rna-XM_036159276.1;Dbxref=GeneID:17996,GenBank:XP_036015169.1,MGI:MGI:97292;Name=XP_036015169.1;gbkey=CDS;gene=Neb;product=nebulin isoform X44;protein_id=XP_036015169.1;extra_copy_number=0
CM058242.1	Liftoff	CDS	60054598	60054801	.	-	.	ID=cds-XP_036015169.1;Parent=rna-XM_036159276.1;Dbxref=GeneID:17996,GenBank:XP_036015169.1,MGI:MGI:97292;Name=XP_036015169.1;gbkey=CDS;gene=Neb;product=nebulin isoform X44;protein_id=XP_036015169.1;extra_copy_number=0
CM058242.1	Liftoff	CDS	60055089	60055400	.	-	.	ID=cds-XP_036015169.1;Parent=rna-XM_036159276.1;Dbxref=GeneID:17996,GenBank:XP_036015169.1,MGI:MGI:97292;Name=XP_036015169.1;gbkey=CDS;gene=Neb;product=nebulin isoform X44;protein_id=XP_036015169.1;extra_copy_number=0
CM058242.1	Liftoff	CDS	60056070	60056177	.	-	.	ID=cds-XP_036015169.1;Parent=rna-XM_036159276.1;Dbxref=GeneID:17996,GenBank:XP_036015169.1,MGI:MGI:97292;Name=XP_036015169.1;gbkey=CDS;gene=Neb;product=nebulin isoform X44;protein_id=XP_036015169.1;extra_copy_number=0
CM058242.1	Liftoff	CDS	60056264	60056368	.	-	.	ID=cds-XP_036015169.1;Parent=rna-XM_036159276.1;Dbxref=GeneID:17996,GenBank:XP_036015169.1,MGI:MGI:97292;Name=XP_036015169.1;gbkey=CDS;gene=Neb;product=nebulin isoform X44;protein_id=XP_036015169.1;extra_copy_number=0
CM058242.1	Liftoff	CDS	60056596	60056799	.	-	.	ID=cds-XP_036015169.1;Parent=rna-XM_036159276.1;Dbxref=GeneID:17996,GenBank:XP_036015169.1,MGI:MGI:97292;Name=XP_036015169.1;gbkey=CDS;gene=Neb;product=nebulin isoform X44;protein_id=XP_036015169.1;extra_copy_number=0
CM058242.1	Liftoff	CDS	60057101	60057412	.	-	.	ID=cds-XP_036015169.1;Parent=rna-XM_036159276.1;Dbxref=GeneID:17996,GenBank:XP_036015169.1,MGI:MGI:97292;Name=XP_036015169.1;gbkey=CDS;gene=Neb;product=nebulin isoform X44;protein_id=XP_036015169.1;extra_copy_number=0
CM058242.1	Liftoff	CDS	60057727	60057834	.	-	.	ID=cds-XP_036015169.1;Parent=rna-XM_036159276.1;Dbxref=GeneID:17996,GenBank:XP_036015169.1,MGI:MGI:97292;Name=XP_036015169.1;gbkey=CDS;gene=Neb;product=nebulin isoform X44;protein_id=XP_036015169.1;extra_copy_number=0
CM058242.1	Liftoff	CDS	60059002	60059106	.	-	.	ID=cds-XP_036015169.1;Parent=rna-XM_036159276.1;Dbxref=GeneID:17996,GenBank:XP_036015169.1,MGI:MGI:97292;Name=XP_036015169.1;gbkey=CDS;gene=Neb;product=nebulin isoform X44;protein_id=XP_036015169.1;extra_copy_number=0
CM058242.1	Liftoff	CDS	60062028	60062231	.	-	.	ID=cds-XP_036015169.1;Parent=rna-XM_036159276.1;Dbxref=GeneID:17996,GenBank:XP_036015169.1,MGI:MGI:97292;Name=XP_036015169.1;gbkey=CDS;gene=Neb;product=nebulin isoform X44;protein_id=XP_036015169.1;extra_copy_number=0
CM058242.1	Liftoff	CDS	60062418	60062729	.	-	.	ID=cds-XP_036015169.1;Parent=rna-XM_036159276.1;Dbxref=GeneID:17996,GenBank:XP_036015169.1,MGI:MGI:97292;Name=XP_036015169.1;gbkey=CDS;gene=Neb;product=nebulin isoform X44;protein_id=XP_036015169.1;extra_copy_number=0
CM058242.1	Liftoff	CDS	60066230	60066337	.	-	.	ID=cds-XP_036015169.1;Parent=rna-XM_036159276.1;Dbxref=GeneID:17996,GenBank:XP_036015169.1,MGI:MGI:97292;Name=XP_036015169.1;gbkey=CDS;gene=Neb;product=nebulin isoform X44;protein_id=XP_036015169.1;extra_copy_number=0
CM058242.1	Liftoff	CDS	60068744	60068848	.	-	.	ID=cds-XP_036015169.1;Parent=rna-XM_036159276.1;Dbxref=GeneID:17996,GenBank:XP_036015169.1,MGI:MGI:97292;Name=XP_036015169.1;gbkey=CDS;gene=Neb;product=nebulin isoform X44;protein_id=XP_036015169.1;extra_copy_number=0
CM058242.1	Liftoff	CDS	60069507	60069713	.	-	.	ID=cds-XP_036015169.1;Parent=rna-XM_036159276.1;Dbxref=GeneID:17996,GenBank:XP_036015169.1,MGI:MGI:97292;Name=XP_036015169.1;gbkey=CDS;gene=Neb;product=nebulin isoform X44;protein_id=XP_036015169.1;extra_copy_number=0
CM058242.1	Liftoff	CDS	60069835	60070146	.	-	.	ID=cds-XP_036015169.1;Parent=rna-XM_036159276.1;Dbxref=GeneID:17996,GenBank:XP_036015169.1,MGI:MGI:97292;Name=XP_036015169.1;gbkey=CDS;gene=Neb;product=nebulin isoform X44;protein_id=XP_036015169.1;extra_copy_number=0
CM058242.1	Liftoff	CDS	60071396	60071503	.	-	.	ID=cds-XP_036015169.1;Parent=rna-XM_036159276.1;Dbxref=GeneID:17996,GenBank:XP_036015169.1,MGI:MGI:97292;Name=XP_036015169.1;gbkey=CDS;gene=Neb;product=nebulin isoform X44;protein_id=XP_036015169.1;extra_copy_number=0
CM058242.1	Liftoff	CDS	60072421	60072525	.	-	.	ID=cds-XP_036015169.1;Parent=rna-XM_036159276.1;Dbxref=GeneID:17996,GenBank:XP_036015169.1,MGI:MGI:97292;Name=XP_036015169.1;gbkey=CDS;gene=Neb;product=nebulin isoform X44;protein_id=XP_036015169.1;extra_copy_number=0
CM058242.1	Liftoff	CDS	60075904	60076110	.	-	.	ID=cds-XP_036015169.1;Parent=rna-XM_036159276.1;Dbxref=GeneID:17996,GenBank:XP_036015169.1,MGI:MGI:97292;Name=XP_036015169.1;gbkey=CDS;gene=Neb;product=nebulin isoform X44;protein_id=XP_036015169.1;extra_copy_number=0
CM058242.1	Liftoff	CDS	60077320	60077631	.	-	.	ID=cds-XP_036015169.1;Parent=rna-XM_036159276.1;Dbxref=GeneID:17996,GenBank:XP_036015169.1,MGI:MGI:97292;Name=XP_036015169.1;gbkey=CDS;gene=Neb;product=nebulin isoform X44;protein_id=XP_036015169.1;extra_copy_number=0
CM058242.1	Liftoff	CDS	60078178	60078285	.	-	.	ID=cds-XP_036015169.1;Parent=rna-XM_036159276.1;Dbxref=GeneID:17996,GenBank:XP_036015169.1,MGI:MGI:97292;Name=XP_036015169.1;gbkey=CDS;gene=Neb;product=nebulin isoform X44;protein_id=XP_036015169.1;extra_copy_number=0
CM058242.1	Liftoff	CDS	60078390	60078494	.	-	.	ID=cds-XP_036015169.1;Parent=rna-XM_036159276.1;Dbxref=GeneID:17996,GenBank:XP_036015169.1,MGI:MGI:97292;Name=XP_036015169.1;gbkey=CDS;gene=Neb;product=nebulin isoform X44;protein_id=XP_036015169.1;extra_copy_number=0
CM058242.1	Liftoff	CDS	60078982	60079188	.	-	.	ID=cds-XP_036015169.1;Parent=rna-XM_036159276.1;Dbxref=GeneID:17996,GenBank:XP_036015169.1,MGI:MGI:97292;Name=XP_036015169.1;gbkey=CDS;gene=Neb;product=nebulin isoform X44;protein_id=XP_036015169.1;extra_copy_number=0
CM058242.1	Liftoff	CDS	60080010	60080321	.	-	.	ID=cds-XP_036015169.1;Parent=rna-XM_036159276.1;Dbxref=GeneID:17996,GenBank:XP_036015169.1,MGI:MGI:97292;Name=XP_036015169.1;gbkey=CDS;gene=Neb;product=nebulin isoform X44;protein_id=XP_036015169.1;extra_copy_number=0
CM058242.1	Liftoff	CDS	60081136	60081243	.	-	.	ID=cds-XP_036015169.1;Parent=rna-XM_036159276.1;Dbxref=GeneID:17996,GenBank:XP_036015169.1,MGI:MGI:97292;Name=XP_036015169.1;gbkey=CDS;gene=Neb;product=nebulin isoform X44;protein_id=XP_036015169.1;extra_copy_number=0
CM058242.1	Liftoff	CDS	60082796	60082900	.	-	.	ID=cds-XP_036015169.1;Parent=rna-XM_036159276.1;Dbxref=GeneID:17996,GenBank:XP_036015169.1,MGI:MGI:97292;Name=XP_036015169.1;gbkey=CDS;gene=Neb;product=nebulin isoform X44;protein_id=XP_036015169.1;extra_copy_number=0
CM058242.1	Liftoff	CDS	60084501	60084707	.	-	.	ID=cds-XP_036015169.1;Parent=rna-XM_036159276.1;Dbxref=GeneID:17996,GenBank:XP_036015169.1,MGI:MGI:97292;Name=XP_036015169.1;gbkey=CDS;gene=Neb;product=nebulin isoform X44;protein_id=XP_036015169.1;extra_copy_number=0
CM058242.1	Liftoff	CDS	60085590	60085901	.	-	.	ID=cds-XP_036015169.1;Parent=rna-XM_036159276.1;Dbxref=GeneID:17996,GenBank:XP_036015169.1,MGI:MGI:97292;Name=XP_036015169.1;gbkey=CDS;gene=Neb;product=nebulin isoform X44;protein_id=XP_036015169.1;extra_copy_number=0
CM058242.1	Liftoff	CDS	60087317	60087424	.	-	.	ID=cds-XP_036015169.1;Parent=rna-XM_036159276.1;Dbxref=GeneID:17996,GenBank:XP_036015169.1,MGI:MGI:97292;Name=XP_036015169.1;gbkey=CDS;gene=Neb;product=nebulin isoform X44;protein_id=XP_036015169.1;extra_copy_number=0
CM058242.1	Liftoff	CDS	60088172	60088276	.	-	.	ID=cds-XP_036015169.1;Parent=rna-XM_036159276.1;Dbxref=GeneID:17996,GenBank:XP_036015169.1,MGI:MGI:97292;Name=XP_036015169.1;gbkey=CDS;gene=Neb;product=nebulin isoform X44;protein_id=XP_036015169.1;extra_copy_number=0
CM058242.1	Liftoff	CDS	60089300	60089506	.	-	.	ID=cds-XP_036015169.1;Parent=rna-XM_036159276.1;Dbxref=GeneID:17996,GenBank:XP_036015169.1,MGI:MGI:97292;Name=XP_036015169.1;gbkey=CDS;gene=Neb;product=nebulin isoform X44;protein_id=XP_036015169.1;extra_copy_number=0
CM058242.1	Liftoff	CDS	60089588	60089899	.	-	.	ID=cds-XP_036015169.1;Parent=rna-XM_036159276.1;Dbxref=GeneID:17996,GenBank:XP_036015169.1,MGI:MGI:97292;Name=XP_036015169.1;gbkey=CDS;gene=Neb;product=nebulin isoform X44;protein_id=XP_036015169.1;extra_copy_number=0
CM058242.1	Liftoff	CDS	60091159	60091266	.	-	.	ID=cds-XP_036015169.1;Parent=rna-XM_036159276.1;Dbxref=GeneID:17996,GenBank:XP_036015169.1,MGI:MGI:97292;Name=XP_036015169.1;gbkey=CDS;gene=Neb;product=nebulin isoform X44;protein_id=XP_036015169.1;extra_copy_number=0
CM058242.1	Liftoff	CDS	60091347	60091451	.	-	.	ID=cds-XP_036015169.1;Parent=rna-XM_036159276.1;Dbxref=GeneID:17996,GenBank:XP_036015169.1,MGI:MGI:97292;Name=XP_036015169.1;gbkey=CDS;gene=Neb;product=nebulin isoform X44;protein_id=XP_036015169.1;extra_copy_number=0
CM058242.1	Liftoff	CDS	60092174	60092272	.	-	.	ID=cds-XP_036015169.1;Parent=rna-XM_036159276.1;Dbxref=GeneID:17996,GenBank:XP_036015169.1,MGI:MGI:97292;Name=XP_036015169.1;gbkey=CDS;gene=Neb;product=nebulin isoform X44;protein_id=XP_036015169.1;extra_copy_number=0
CM058242.1	Liftoff	CDS	60093837	60093944	.	-	.	ID=cds-XP_036015169.1;Parent=rna-XM_036159276.1;Dbxref=GeneID:17996,GenBank:XP_036015169.1,MGI:MGI:97292;Name=XP_036015169.1;gbkey=CDS;gene=Neb;product=nebulin isoform X44;protein_id=XP_036015169.1;extra_copy_number=0
CM058242.1	Liftoff	CDS	60094785	60094982	.	-	.	ID=cds-XP_036015169.1;Parent=rna-XM_036159276.1;Dbxref=GeneID:17996,GenBank:XP_036015169.1,MGI:MGI:97292;Name=XP_036015169.1;gbkey=CDS;gene=Neb;product=nebulin isoform X44;protein_id=XP_036015169.1;extra_copy_number=0
CM058242.1	Liftoff	CDS	60097165	60097278	.	-	.	ID=cds-XP_036015169.1;Parent=rna-XM_036159276.1;Dbxref=GeneID:17996,GenBank:XP_036015169.1,MGI:MGI:97292;Name=XP_036015169.1;gbkey=CDS;gene=Neb;product=nebulin isoform X44;protein_id=XP_036015169.1;extra_copy_number=0
CM058242.1	Liftoff	CDS	60097355	60097462	.	-	.	ID=cds-XP_036015169.1;Parent=rna-XM_036159276.1;Dbxref=GeneID:17996,GenBank:XP_036015169.1,MGI:MGI:97292;Name=XP_036015169.1;gbkey=CDS;gene=Neb;product=nebulin isoform X44;protein_id=XP_036015169.1;extra_copy_number=0
CM058242.1	Liftoff	CDS	60098023	60098127	.	-	.	ID=cds-XP_036015169.1;Parent=rna-XM_036159276.1;Dbxref=GeneID:17996,GenBank:XP_036015169.1,MGI:MGI:97292;Name=XP_036015169.1;gbkey=CDS;gene=Neb;product=nebulin isoform X44;protein_id=XP_036015169.1;extra_copy_number=0
CM058242.1	Liftoff	CDS	60100988	60101086	.	-	.	ID=cds-XP_036015169.1;Parent=rna-XM_036159276.1;Dbxref=GeneID:17996,GenBank:XP_036015169.1,MGI:MGI:97292;Name=XP_036015169.1;gbkey=CDS;gene=Neb;product=nebulin isoform X44;protein_id=XP_036015169.1;extra_copy_number=0
CM058242.1	Liftoff	CDS	60102177	60102281	.	-	.	ID=cds-XP_036015169.1;Parent=rna-XM_036159276.1;Dbxref=GeneID:17996,GenBank:XP_036015169.1,MGI:MGI:97292;Name=XP_036015169.1;gbkey=CDS;gene=Neb;product=nebulin isoform X44;protein_id=XP_036015169.1;extra_copy_number=0
CM058242.1	Liftoff	CDS	60102373	60102480	.	-	.	ID=cds-XP_036015169.1;Parent=rna-XM_036159276.1;Dbxref=GeneID:17996,GenBank:XP_036015169.1,MGI:MGI:97292;Name=XP_036015169.1;gbkey=CDS;gene=Neb;product=nebulin isoform X44;protein_id=XP_036015169.1;extra_copy_number=0
CM058242.1	Liftoff	CDS	60102576	60102677	.	-	.	ID=cds-XP_036015169.1;Parent=rna-XM_036159276.1;Dbxref=GeneID:17996,GenBank:XP_036015169.1,MGI:MGI:97292;Name=XP_036015169.1;gbkey=CDS;gene=Neb;product=nebulin isoform X44;protein_id=XP_036015169.1;extra_copy_number=0
CM058242.1	Liftoff	CDS	60103640	60103753	.	-	.	ID=cds-XP_036015169.1;Parent=rna-XM_036159276.1;Dbxref=GeneID:17996,GenBank:XP_036015169.1,MGI:MGI:97292;Name=XP_036015169.1;gbkey=CDS;gene=Neb;product=nebulin isoform X44;protein_id=XP_036015169.1;extra_copy_number=0
CM058242.1	Liftoff	CDS	60103830	60103937	.	-	.	ID=cds-XP_036015169.1;Parent=rna-XM_036159276.1;Dbxref=GeneID:17996,GenBank:XP_036015169.1,MGI:MGI:97292;Name=XP_036015169.1;gbkey=CDS;gene=Neb;product=nebulin isoform X44;protein_id=XP_036015169.1;extra_copy_number=0
CM058242.1	Liftoff	CDS	60105075	60105179	.	-	.	ID=cds-XP_036015169.1;Parent=rna-XM_036159276.1;Dbxref=GeneID:17996,GenBank:XP_036015169.1,MGI:MGI:97292;Name=XP_036015169.1;gbkey=CDS;gene=Neb;product=nebulin isoform X44;protein_id=XP_036015169.1;extra_copy_number=0
CM058242.1	Liftoff	CDS	60106232	60106330	.	-	.	ID=cds-XP_036015169.1;Parent=rna-XM_036159276.1;Dbxref=GeneID:17996,GenBank:XP_036015169.1,MGI:MGI:97292;Name=XP_036015169.1;gbkey=CDS;gene=Neb;product=nebulin isoform X44;protein_id=XP_036015169.1;extra_copy_number=0
CM058242.1	Liftoff	CDS	60106825	60106929	.	-	.	ID=cds-XP_036015169.1;Parent=rna-XM_036159276.1;Dbxref=GeneID:17996,GenBank:XP_036015169.1,MGI:MGI:97292;Name=XP_036015169.1;gbkey=CDS;gene=Neb;product=nebulin isoform X44;protein_id=XP_036015169.1;extra_copy_number=0
CM058242.1	Liftoff	CDS	60107034	60107141	.	-	.	ID=cds-XP_036015169.1;Parent=rna-XM_036159276.1;Dbxref=GeneID:17996,GenBank:XP_036015169.1,MGI:MGI:97292;Name=XP_036015169.1;gbkey=CDS;gene=Neb;product=nebulin isoform X44;protein_id=XP_036015169.1;extra_copy_number=0
CM058242.1	Liftoff	CDS	60107235	60107339	.	-	.	ID=cds-XP_036015169.1;Parent=rna-XM_036159276.1;Dbxref=GeneID:17996,GenBank:XP_036015169.1,MGI:MGI:97292;Name=XP_036015169.1;gbkey=CDS;gene=Neb;product=nebulin isoform X44;protein_id=XP_036015169.1;extra_copy_number=0
CM058242.1	Liftoff	CDS	60109078	60109194	.	-	.	ID=cds-XP_036015169.1;Parent=rna-XM_036159276.1;Dbxref=GeneID:17996,GenBank:XP_036015169.1,MGI:MGI:97292;Name=XP_036015169.1;gbkey=CDS;gene=Neb;product=nebulin isoform X44;protein_id=XP_036015169.1;extra_copy_number=0
CM058242.1	Liftoff	CDS	60111667	60111774	.	-	.	ID=cds-XP_036015169.1;Parent=rna-XM_036159276.1;Dbxref=GeneID:17996,GenBank:XP_036015169.1,MGI:MGI:97292;Name=XP_036015169.1;gbkey=CDS;gene=Neb;product=nebulin isoform X44;protein_id=XP_036015169.1;extra_copy_number=0
CM058242.1	Liftoff	CDS	60112325	60112429	.	-	.	ID=cds-XP_036015169.1;Parent=rna-XM_036159276.1;Dbxref=GeneID:17996,GenBank:XP_036015169.1,MGI:MGI:97292;Name=XP_036015169.1;gbkey=CDS;gene=Neb;product=nebulin isoform X44;protein_id=XP_036015169.1;extra_copy_number=0
CM058242.1	Liftoff	CDS	60118188	60118292	.	-	.	ID=cds-XP_036015169.1;Parent=rna-XM_036159276.1;Dbxref=GeneID:17996,GenBank:XP_036015169.1,MGI:MGI:97292;Name=XP_036015169.1;gbkey=CDS;gene=Neb;product=nebulin isoform X44;protein_id=XP_036015169.1;extra_copy_number=0
CM058242.1	Liftoff	CDS	60123518	60123622	.	-	.	ID=cds-XP_036015169.1;Parent=rna-XM_036159276.1;Dbxref=GeneID:17996,GenBank:XP_036015169.1,MGI:MGI:97292;Name=XP_036015169.1;gbkey=CDS;gene=Neb;product=nebulin isoform X44;protein_id=XP_036015169.1;extra_copy_number=0
CM058242.1	Liftoff	CDS	60124252	60124356	.	-	.	ID=cds-XP_036015169.1;Parent=rna-XM_036159276.1;Dbxref=GeneID:17996,GenBank:XP_036015169.1,MGI:MGI:97292;Name=XP_036015169.1;gbkey=CDS;gene=Neb;product=nebulin isoform X44;protein_id=XP_036015169.1;extra_copy_number=0
CM058242.1	Liftoff	CDS	60125225	60125329	.	-	.	ID=cds-XP_036015169.1;Parent=rna-XM_036159276.1;Dbxref=GeneID:17996,GenBank:XP_036015169.1,MGI:MGI:97292;Name=XP_036015169.1;gbkey=CDS;gene=Neb;product=nebulin isoform X44;protein_id=XP_036015169.1;extra_copy_number=0
CM058242.1	Liftoff	CDS	60125491	60125598	.	-	.	ID=cds-XP_036015169.1;Parent=rna-XM_036159276.1;Dbxref=GeneID:17996,GenBank:XP_036015169.1,MGI:MGI:97292;Name=XP_036015169.1;gbkey=CDS;gene=Neb;product=nebulin isoform X44;protein_id=XP_036015169.1;extra_copy_number=0
CM058242.1	Liftoff	CDS	60127273	60127473	.	-	.	ID=cds-XP_036015169.1;Parent=rna-XM_036159276.1;Dbxref=GeneID:17996,GenBank:XP_036015169.1,MGI:MGI:97292;Name=XP_036015169.1;gbkey=CDS;gene=Neb;product=nebulin isoform X44;protein_id=XP_036015169.1;extra_copy_number=0
CM058242.1	Liftoff	CDS	60129364	60129405	.	-	.	ID=cds-XP_036015169.1;Parent=rna-XM_036159276.1;Dbxref=GeneID:17996,GenBank:XP_036015169.1,MGI:MGI:97292;Name=XP_036015169.1;gbkey=CDS;gene=Neb;product=nebulin isoform X44;protein_id=XP_036015169.1;extra_copy_number=0
CM058242.1	Liftoff	CDS	60133001	60133036	.	-	.	ID=cds-XP_036015169.1;Parent=rna-XM_036159276.1;Dbxref=GeneID:17996,GenBank:XP_036015169.1,MGI:MGI:97292;Name=XP_036015169.1;gbkey=CDS;gene=Neb;product=nebulin isoform X44;protein_id=XP_036015169.1;extra_copy_number=0
CM058242.1	Liftoff	mRNA	59935150	60134343	.	-	.	ID=rna-XM_036159277.1;Parent=gene-Neb;Dbxref=GeneID:17996,GenBank:XM_036159277.1,MGI:MGI:97292;Name=XM_036159277.1;gbkey=mRNA;gene=Neb;model_evidence=Supporting evidence includes similarity to: 4 mRNAs%2C 27 ESTs%2C 11 Proteins%2C 424 long SRA reads%2C and 100%25 coverage of the annotated genomic feature by RNAseq alignments%2C including 3 samples with support for all annotated introns;product=nebulin%2C transcript variant X46;transcript_id=XM_036159277.1;matches_ref_protein=True;valid_ORF=True;extra_copy_number=0
CM058242.1	Liftoff	exon	59935150	59935941	.	-	.	ID=exon-XM_036159277.1-155;Parent=rna-XM_036159277.1;Dbxref=GeneID:17996,GenBank:XM_036159277.1,MGI:MGI:97292;gbkey=mRNA;gene=Neb;product=nebulin%2C transcript variant X46;transcript_id=XM_036159277.1;extra_copy_number=0
CM058242.1	Liftoff	exon	59945650	59945756	.	-	.	ID=exon-XM_036159277.1-154;Parent=rna-XM_036159277.1;Dbxref=GeneID:17996,GenBank:XM_036159277.1,MGI:MGI:97292;gbkey=mRNA;gene=Neb;product=nebulin%2C transcript variant X46;transcript_id=XM_036159277.1;extra_copy_number=0
CM058242.1	Liftoff	exon	59946147	59946299	.	-	.	ID=exon-XM_036159277.1-153;Parent=rna-XM_036159277.1;Dbxref=GeneID:17996,GenBank:XM_036159277.1,MGI:MGI:97292;gbkey=mRNA;gene=Neb;product=nebulin%2C transcript variant X46;transcript_id=XM_036159277.1;extra_copy_number=0
CM058242.1	Liftoff	exon	59947271	59947363	.	-	.	ID=exon-XM_036159277.1-152;Parent=rna-XM_036159277.1;Dbxref=GeneID:17996,GenBank:XM_036159277.1,MGI:MGI:97292;gbkey=mRNA;gene=Neb;product=nebulin%2C transcript variant X46;transcript_id=XM_036159277.1;extra_copy_number=0
CM058242.1	Liftoff	exon	59947604	59947787	.	-	.	ID=exon-XM_036159277.1-151;Parent=rna-XM_036159277.1;Dbxref=GeneID:17996,GenBank:XM_036159277.1,MGI:MGI:97292;gbkey=mRNA;gene=Neb;product=nebulin%2C transcript variant X46;transcript_id=XM_036159277.1;extra_copy_number=0
CM058242.1	Liftoff	exon	59948100	59948207	.	-	.	ID=exon-XM_036159277.1-150;Parent=rna-XM_036159277.1;Dbxref=GeneID:17996,GenBank:XM_036159277.1,MGI:MGI:97292;gbkey=mRNA;gene=Neb;product=nebulin%2C transcript variant X46;transcript_id=XM_036159277.1;extra_copy_number=0
CM058242.1	Liftoff	exon	59949047	59949139	.	-	.	ID=exon-XM_036159277.1-149;Parent=rna-XM_036159277.1;Dbxref=GeneID:17996,GenBank:XM_036159277.1,MGI:MGI:97292;gbkey=mRNA;gene=Neb;product=nebulin%2C transcript variant X46;transcript_id=XM_036159277.1;extra_copy_number=0
CM058242.1	Liftoff	exon	59949874	59949966	.	-	.	ID=exon-XM_036159277.1-148;Parent=rna-XM_036159277.1;Dbxref=GeneID:17996,GenBank:XM_036159277.1,MGI:MGI:97292;gbkey=mRNA;gene=Neb;product=nebulin%2C transcript variant X46;transcript_id=XM_036159277.1;extra_copy_number=0
CM058242.1	Liftoff	exon	59957983	59958075	.	-	.	ID=exon-XM_036159277.1-147;Parent=rna-XM_036159277.1;Dbxref=GeneID:17996,GenBank:XM_036159277.1,MGI:MGI:97292;gbkey=mRNA;gene=Neb;product=nebulin%2C transcript variant X46;transcript_id=XM_036159277.1;extra_copy_number=0
CM058242.1	Liftoff	exon	59959162	59959254	.	-	.	ID=exon-XM_036159277.1-146;Parent=rna-XM_036159277.1;Dbxref=GeneID:17996,GenBank:XM_036159277.1,MGI:MGI:97292;gbkey=mRNA;gene=Neb;product=nebulin%2C transcript variant X46;transcript_id=XM_036159277.1;extra_copy_number=0
CM058242.1	Liftoff	exon	59960574	59960678	.	-	.	ID=exon-XM_036159277.1-145;Parent=rna-XM_036159277.1;Dbxref=GeneID:17996,GenBank:XM_036159277.1,MGI:MGI:97292;gbkey=mRNA;gene=Neb;product=nebulin%2C transcript variant X46;transcript_id=XM_036159277.1;extra_copy_number=0
CM058242.1	Liftoff	exon	59961411	59961515	.	-	.	ID=exon-XM_036159277.1-144;Parent=rna-XM_036159277.1;Dbxref=GeneID:17996,GenBank:XM_036159277.1,MGI:MGI:97292;gbkey=mRNA;gene=Neb;product=nebulin%2C transcript variant X46;transcript_id=XM_036159277.1;extra_copy_number=0
CM058242.1	Liftoff	exon	59963098	59963208	.	-	.	ID=exon-XM_036159277.1-143;Parent=rna-XM_036159277.1;Dbxref=GeneID:17996,GenBank:XM_036159277.1,MGI:MGI:97292;gbkey=mRNA;gene=Neb;product=nebulin%2C transcript variant X46;transcript_id=XM_036159277.1;extra_copy_number=0
CM058242.1	Liftoff	exon	59963673	59963783	.	-	.	ID=exon-XM_036159277.1-142;Parent=rna-XM_036159277.1;Dbxref=GeneID:17996,GenBank:XM_036159277.1,MGI:MGI:97292;gbkey=mRNA;gene=Neb;product=nebulin%2C transcript variant X46;transcript_id=XM_036159277.1;extra_copy_number=0
CM058242.1	Liftoff	exon	59966066	59966170	.	-	.	ID=exon-XM_036159277.1-141;Parent=rna-XM_036159277.1;Dbxref=GeneID:17996,GenBank:XM_036159277.1,MGI:MGI:97292;gbkey=mRNA;gene=Neb;product=nebulin%2C transcript variant X46;transcript_id=XM_036159277.1;extra_copy_number=0
CM058242.1	Liftoff	exon	59967565	59967669	.	-	.	ID=exon-XM_036159277.1-140;Parent=rna-XM_036159277.1;Dbxref=GeneID:17996,GenBank:XM_036159277.1,MGI:MGI:97292;gbkey=mRNA;gene=Neb;product=nebulin%2C transcript variant X46;transcript_id=XM_036159277.1;extra_copy_number=0
CM058242.1	Liftoff	exon	59968349	59968453	.	-	.	ID=exon-XM_036159277.1-139;Parent=rna-XM_036159277.1;Dbxref=GeneID:17996,GenBank:XM_036159277.1,MGI:MGI:97292;gbkey=mRNA;gene=Neb;product=nebulin%2C transcript variant X46;transcript_id=XM_036159277.1;extra_copy_number=0
CM058242.1	Liftoff	exon	59968945	59969055	.	-	.	ID=exon-XM_036159277.1-138;Parent=rna-XM_036159277.1;Dbxref=GeneID:17996,GenBank:XM_036159277.1,MGI:MGI:97292;gbkey=mRNA;gene=Neb;product=nebulin%2C transcript variant X46;transcript_id=XM_036159277.1;extra_copy_number=0
CM058242.1	Liftoff	exon	59973582	59973686	.	-	.	ID=exon-XM_036159277.1-137;Parent=rna-XM_036159277.1;Dbxref=GeneID:17996,GenBank:XM_036159277.1,MGI:MGI:97292;gbkey=mRNA;gene=Neb;product=nebulin%2C transcript variant X46;transcript_id=XM_036159277.1;extra_copy_number=0
CM058242.1	Liftoff	exon	59973792	59973893	.	-	.	ID=exon-XM_036159277.1-136;Parent=rna-XM_036159277.1;Dbxref=GeneID:17996,GenBank:XM_036159277.1,MGI:MGI:97292;gbkey=mRNA;gene=Neb;product=nebulin%2C transcript variant X46;transcript_id=XM_036159277.1;extra_copy_number=0
CM058242.1	Liftoff	exon	59974110	59974220	.	-	.	ID=exon-XM_036159277.1-135;Parent=rna-XM_036159277.1;Dbxref=GeneID:17996,GenBank:XM_036159277.1,MGI:MGI:97292;gbkey=mRNA;gene=Neb;product=nebulin%2C transcript variant X46;transcript_id=XM_036159277.1;extra_copy_number=0
CM058242.1	Liftoff	exon	59975089	59975199	.	-	.	ID=exon-XM_036159277.1-134;Parent=rna-XM_036159277.1;Dbxref=GeneID:17996,GenBank:XM_036159277.1,MGI:MGI:97292;gbkey=mRNA;gene=Neb;product=nebulin%2C transcript variant X46;transcript_id=XM_036159277.1;extra_copy_number=0
CM058242.1	Liftoff	exon	59975290	59975394	.	-	.	ID=exon-XM_036159277.1-133;Parent=rna-XM_036159277.1;Dbxref=GeneID:17996,GenBank:XM_036159277.1,MGI:MGI:97292;gbkey=mRNA;gene=Neb;product=nebulin%2C transcript variant X46;transcript_id=XM_036159277.1;extra_copy_number=0
CM058242.1	Liftoff	exon	59976025	59976129	.	-	.	ID=exon-XM_036159277.1-132;Parent=rna-XM_036159277.1;Dbxref=GeneID:17996,GenBank:XM_036159277.1,MGI:MGI:97292;gbkey=mRNA;gene=Neb;product=nebulin%2C transcript variant X46;transcript_id=XM_036159277.1;extra_copy_number=0
CM058242.1	Liftoff	exon	59976472	59976576	.	-	.	ID=exon-XM_036159277.1-131;Parent=rna-XM_036159277.1;Dbxref=GeneID:17996,GenBank:XM_036159277.1,MGI:MGI:97292;gbkey=mRNA;gene=Neb;product=nebulin%2C transcript variant X46;transcript_id=XM_036159277.1;extra_copy_number=0
CM058242.1	Liftoff	exon	59977965	59978069	.	-	.	ID=exon-XM_036159277.1-130;Parent=rna-XM_036159277.1;Dbxref=GeneID:17996,GenBank:XM_036159277.1,MGI:MGI:97292;gbkey=mRNA;gene=Neb;product=nebulin%2C transcript variant X46;transcript_id=XM_036159277.1;extra_copy_number=0
CM058242.1	Liftoff	exon	59981776	59981883	.	-	.	ID=exon-XM_036159277.1-129;Parent=rna-XM_036159277.1;Dbxref=GeneID:17996,GenBank:XM_036159277.1,MGI:MGI:97292;gbkey=mRNA;gene=Neb;product=nebulin%2C transcript variant X46;transcript_id=XM_036159277.1;extra_copy_number=0
CM058242.1	Liftoff	exon	59982235	59982339	.	-	.	ID=exon-XM_036159277.1-128;Parent=rna-XM_036159277.1;Dbxref=GeneID:17996,GenBank:XM_036159277.1,MGI:MGI:97292;gbkey=mRNA;gene=Neb;product=nebulin%2C transcript variant X46;transcript_id=XM_036159277.1;extra_copy_number=0
CM058242.1	Liftoff	exon	59983774	59983878	.	-	.	ID=exon-XM_036159277.1-127;Parent=rna-XM_036159277.1;Dbxref=GeneID:17996,GenBank:XM_036159277.1,MGI:MGI:97292;gbkey=mRNA;gene=Neb;product=nebulin%2C transcript variant X46;transcript_id=XM_036159277.1;extra_copy_number=0
CM058242.1	Liftoff	exon	59985914	59986018	.	-	.	ID=exon-XM_036159277.1-126;Parent=rna-XM_036159277.1;Dbxref=GeneID:17996,GenBank:XM_036159277.1,MGI:MGI:97292;gbkey=mRNA;gene=Neb;product=nebulin%2C transcript variant X46;transcript_id=XM_036159277.1;extra_copy_number=0
CM058242.1	Liftoff	exon	59987186	59987290	.	-	.	ID=exon-XM_036159277.1-125;Parent=rna-XM_036159277.1;Dbxref=GeneID:17996,GenBank:XM_036159277.1,MGI:MGI:97292;gbkey=mRNA;gene=Neb;product=nebulin%2C transcript variant X46;transcript_id=XM_036159277.1;extra_copy_number=0
CM058242.1	Liftoff	exon	59988102	59988206	.	-	.	ID=exon-XM_036159277.1-124;Parent=rna-XM_036159277.1;Dbxref=GeneID:17996,GenBank:XM_036159277.1,MGI:MGI:97292;gbkey=mRNA;gene=Neb;product=nebulin%2C transcript variant X46;transcript_id=XM_036159277.1;extra_copy_number=0
CM058242.1	Liftoff	exon	59988357	59988461	.	-	.	ID=exon-XM_036159277.1-123;Parent=rna-XM_036159277.1;Dbxref=GeneID:17996,GenBank:XM_036159277.1,MGI:MGI:97292;gbkey=mRNA;gene=Neb;product=nebulin%2C transcript variant X46;transcript_id=XM_036159277.1;extra_copy_number=0
CM058242.1	Liftoff	exon	59990429	59990533	.	-	.	ID=exon-XM_036159277.1-122;Parent=rna-XM_036159277.1;Dbxref=GeneID:17996,GenBank:XM_036159277.1,MGI:MGI:97292;gbkey=mRNA;gene=Neb;product=nebulin%2C transcript variant X46;transcript_id=XM_036159277.1;extra_copy_number=0
CM058242.1	Liftoff	exon	59990973	59991077	.	-	.	ID=exon-XM_036159277.1-121;Parent=rna-XM_036159277.1;Dbxref=GeneID:17996,GenBank:XM_036159277.1,MGI:MGI:97292;gbkey=mRNA;gene=Neb;product=nebulin%2C transcript variant X46;transcript_id=XM_036159277.1;extra_copy_number=0
CM058242.1	Liftoff	exon	59991673	59991777	.	-	.	ID=exon-XM_036159277.1-120;Parent=rna-XM_036159277.1;Dbxref=GeneID:17996,GenBank:XM_036159277.1,MGI:MGI:97292;gbkey=mRNA;gene=Neb;product=nebulin%2C transcript variant X46;transcript_id=XM_036159277.1;extra_copy_number=0
CM058242.1	Liftoff	exon	59992379	59992489	.	-	.	ID=exon-XM_036159277.1-119;Parent=rna-XM_036159277.1;Dbxref=GeneID:17996,GenBank:XM_036159277.1,MGI:MGI:97292;gbkey=mRNA;gene=Neb;product=nebulin%2C transcript variant X46;transcript_id=XM_036159277.1;extra_copy_number=0
CM058242.1	Liftoff	exon	59992883	59992981	.	-	.	ID=exon-XM_036159277.1-118;Parent=rna-XM_036159277.1;Dbxref=GeneID:17996,GenBank:XM_036159277.1,MGI:MGI:97292;gbkey=mRNA;gene=Neb;product=nebulin%2C transcript variant X46;transcript_id=XM_036159277.1;extra_copy_number=0
CM058242.1	Liftoff	exon	59993923	59994027	.	-	.	ID=exon-XM_036159277.1-117;Parent=rna-XM_036159277.1;Dbxref=GeneID:17996,GenBank:XM_036159277.1,MGI:MGI:97292;gbkey=mRNA;gene=Neb;product=nebulin%2C transcript variant X46;transcript_id=XM_036159277.1;extra_copy_number=0
CM058242.1	Liftoff	exon	59994123	59994227	.	-	.	ID=exon-XM_036159277.1-116;Parent=rna-XM_036159277.1;Dbxref=GeneID:17996,GenBank:XM_036159277.1,MGI:MGI:97292;gbkey=mRNA;gene=Neb;product=nebulin%2C transcript variant X46;transcript_id=XM_036159277.1;extra_copy_number=0
CM058242.1	Liftoff	exon	59994795	59994902	.	-	.	ID=exon-XM_036159277.1-115;Parent=rna-XM_036159277.1;Dbxref=GeneID:17996,GenBank:XM_036159277.1,MGI:MGI:97292;gbkey=mRNA;gene=Neb;product=nebulin%2C transcript variant X46;transcript_id=XM_036159277.1;extra_copy_number=0
CM058242.1	Liftoff	exon	59996300	59996404	.	-	.	ID=exon-XM_036159277.1-114;Parent=rna-XM_036159277.1;Dbxref=GeneID:17996,GenBank:XM_036159277.1,MGI:MGI:97292;gbkey=mRNA;gene=Neb;product=nebulin%2C transcript variant X46;transcript_id=XM_036159277.1;extra_copy_number=0
CM058242.1	Liftoff	exon	59997907	59998014	.	-	.	ID=exon-XM_036159277.1-113;Parent=rna-XM_036159277.1;Dbxref=GeneID:17996,GenBank:XM_036159277.1,MGI:MGI:97292;gbkey=mRNA;gene=Neb;product=nebulin%2C transcript variant X46;transcript_id=XM_036159277.1;extra_copy_number=0
CM058242.1	Liftoff	exon	59999129	59999233	.	-	.	ID=exon-XM_036159277.1-112;Parent=rna-XM_036159277.1;Dbxref=GeneID:17996,GenBank:XM_036159277.1,MGI:MGI:97292;gbkey=mRNA;gene=Neb;product=nebulin%2C transcript variant X46;transcript_id=XM_036159277.1;extra_copy_number=0
CM058242.1	Liftoff	exon	59999901	60000005	.	-	.	ID=exon-XM_036159277.1-111;Parent=rna-XM_036159277.1;Dbxref=GeneID:17996,GenBank:XM_036159277.1,MGI:MGI:97292;gbkey=mRNA;gene=Neb;product=nebulin%2C transcript variant X46;transcript_id=XM_036159277.1;extra_copy_number=0
CM058242.1	Liftoff	exon	60000317	60000514	.	-	.	ID=exon-XM_036159277.1-110;Parent=rna-XM_036159277.1;Dbxref=GeneID:17996,GenBank:XM_036159277.1,MGI:MGI:97292;gbkey=mRNA;gene=Neb;product=nebulin%2C transcript variant X46;transcript_id=XM_036159277.1;extra_copy_number=0
CM058242.1	Liftoff	exon	60001012	60001125	.	-	.	ID=exon-XM_036159277.1-109;Parent=rna-XM_036159277.1;Dbxref=GeneID:17996,GenBank:XM_036159277.1,MGI:MGI:97292;gbkey=mRNA;gene=Neb;product=nebulin%2C transcript variant X46;transcript_id=XM_036159277.1;extra_copy_number=0
CM058242.1	Liftoff	exon	60002729	60002836	.	-	.	ID=exon-XM_036159277.1-108;Parent=rna-XM_036159277.1;Dbxref=GeneID:17996,GenBank:XM_036159277.1,MGI:MGI:97292;gbkey=mRNA;gene=Neb;product=nebulin%2C transcript variant X46;transcript_id=XM_036159277.1;extra_copy_number=0
CM058242.1	Liftoff	exon	60003127	60003231	.	-	.	ID=exon-XM_036159277.1-107;Parent=rna-XM_036159277.1;Dbxref=GeneID:17996,GenBank:XM_036159277.1,MGI:MGI:97292;gbkey=mRNA;gene=Neb;product=nebulin%2C transcript variant X46;transcript_id=XM_036159277.1;extra_copy_number=0
CM058242.1	Liftoff	exon	60003330	60003434	.	-	.	ID=exon-XM_036159277.1-106;Parent=rna-XM_036159277.1;Dbxref=GeneID:17996,GenBank:XM_036159277.1,MGI:MGI:97292;gbkey=mRNA;gene=Neb;product=nebulin%2C transcript variant X46;transcript_id=XM_036159277.1;extra_copy_number=0
CM058242.1	Liftoff	exon	60004125	60004229	.	-	.	ID=exon-XM_036159277.1-105;Parent=rna-XM_036159277.1;Dbxref=GeneID:17996,GenBank:XM_036159277.1,MGI:MGI:97292;gbkey=mRNA;gene=Neb;product=nebulin%2C transcript variant X46;transcript_id=XM_036159277.1;extra_copy_number=0
CM058242.1	Liftoff	exon	60004569	60004766	.	-	.	ID=exon-XM_036159277.1-104;Parent=rna-XM_036159277.1;Dbxref=GeneID:17996,GenBank:XM_036159277.1,MGI:MGI:97292;gbkey=mRNA;gene=Neb;product=nebulin%2C transcript variant X46;transcript_id=XM_036159277.1;extra_copy_number=0
CM058242.1	Liftoff	exon	60005168	60005281	.	-	.	ID=exon-XM_036159277.1-103;Parent=rna-XM_036159277.1;Dbxref=GeneID:17996,GenBank:XM_036159277.1,MGI:MGI:97292;gbkey=mRNA;gene=Neb;product=nebulin%2C transcript variant X46;transcript_id=XM_036159277.1;extra_copy_number=0
CM058242.1	Liftoff	exon	60005385	60005492	.	-	.	ID=exon-XM_036159277.1-102;Parent=rna-XM_036159277.1;Dbxref=GeneID:17996,GenBank:XM_036159277.1,MGI:MGI:97292;gbkey=mRNA;gene=Neb;product=nebulin%2C transcript variant X46;transcript_id=XM_036159277.1;extra_copy_number=0
CM058242.1	Liftoff	exon	60006166	60006270	.	-	.	ID=exon-XM_036159277.1-101;Parent=rna-XM_036159277.1;Dbxref=GeneID:17996,GenBank:XM_036159277.1,MGI:MGI:97292;gbkey=mRNA;gene=Neb;product=nebulin%2C transcript variant X46;transcript_id=XM_036159277.1;extra_copy_number=0
CM058242.1	Liftoff	exon	60006564	60006668	.	-	.	ID=exon-XM_036159277.1-100;Parent=rna-XM_036159277.1;Dbxref=GeneID:17996,GenBank:XM_036159277.1,MGI:MGI:97292;gbkey=mRNA;gene=Neb;product=nebulin%2C transcript variant X46;transcript_id=XM_036159277.1;extra_copy_number=0
CM058242.1	Liftoff	exon	60006781	60006885	.	-	.	ID=exon-XM_036159277.1-99;Parent=rna-XM_036159277.1;Dbxref=GeneID:17996,GenBank:XM_036159277.1,MGI:MGI:97292;gbkey=mRNA;gene=Neb;product=nebulin%2C transcript variant X46;transcript_id=XM_036159277.1;extra_copy_number=0
CM058242.1	Liftoff	exon	60007846	60008157	.	-	.	ID=exon-XM_036159277.1-98;Parent=rna-XM_036159277.1;Dbxref=GeneID:17996,GenBank:XM_036159277.1,MGI:MGI:97292;gbkey=mRNA;gene=Neb;product=nebulin%2C transcript variant X46;transcript_id=XM_036159277.1;extra_copy_number=0
CM058242.1	Liftoff	exon	60008833	60008940	.	-	.	ID=exon-XM_036159277.1-97;Parent=rna-XM_036159277.1;Dbxref=GeneID:17996,GenBank:XM_036159277.1,MGI:MGI:97292;gbkey=mRNA;gene=Neb;product=nebulin%2C transcript variant X46;transcript_id=XM_036159277.1;extra_copy_number=0
CM058242.1	Liftoff	exon	60009055	60009156	.	-	.	ID=exon-XM_036159277.1-96;Parent=rna-XM_036159277.1;Dbxref=GeneID:17996,GenBank:XM_036159277.1,MGI:MGI:97292;gbkey=mRNA;gene=Neb;product=nebulin%2C transcript variant X46;transcript_id=XM_036159277.1;extra_copy_number=0
CM058242.1	Liftoff	exon	60009336	60009434	.	-	.	ID=exon-XM_036159277.1-95;Parent=rna-XM_036159277.1;Dbxref=GeneID:17996,GenBank:XM_036159277.1,MGI:MGI:97292;gbkey=mRNA;gene=Neb;product=nebulin%2C transcript variant X46;transcript_id=XM_036159277.1;extra_copy_number=0
CM058242.1	Liftoff	exon	60009987	60010091	.	-	.	ID=exon-XM_036159277.1-94;Parent=rna-XM_036159277.1;Dbxref=GeneID:17996,GenBank:XM_036159277.1,MGI:MGI:97292;gbkey=mRNA;gene=Neb;product=nebulin%2C transcript variant X46;transcript_id=XM_036159277.1;extra_copy_number=0
CM058242.1	Liftoff	exon	60010995	60011306	.	-	.	ID=exon-XM_036159277.1-93;Parent=rna-XM_036159277.1;Dbxref=GeneID:17996,GenBank:XM_036159277.1,MGI:MGI:97292;gbkey=mRNA;gene=Neb;product=nebulin%2C transcript variant X46;transcript_id=XM_036159277.1;extra_copy_number=0
CM058242.1	Liftoff	exon	60011412	60011516	.	-	.	ID=exon-XM_036159277.1-92;Parent=rna-XM_036159277.1;Dbxref=GeneID:17996,GenBank:XM_036159277.1,MGI:MGI:97292;gbkey=mRNA;gene=Neb;product=nebulin%2C transcript variant X46;transcript_id=XM_036159277.1;extra_copy_number=0
CM058242.1	Liftoff	exon	60014757	60014861	.	-	.	ID=exon-XM_036159277.1-91;Parent=rna-XM_036159277.1;Dbxref=GeneID:17996,GenBank:XM_036159277.1,MGI:MGI:97292;gbkey=mRNA;gene=Neb;product=nebulin%2C transcript variant X46;transcript_id=XM_036159277.1;extra_copy_number=0
CM058242.1	Liftoff	exon	60015387	60015590	.	-	.	ID=exon-XM_036159277.1-90;Parent=rna-XM_036159277.1;Dbxref=GeneID:17996,GenBank:XM_036159277.1,MGI:MGI:97292;gbkey=mRNA;gene=Neb;product=nebulin%2C transcript variant X46;transcript_id=XM_036159277.1;extra_copy_number=0
CM058242.1	Liftoff	exon	60017595	60017906	.	-	.	ID=exon-XM_036159277.1-89;Parent=rna-XM_036159277.1;Dbxref=GeneID:17996,GenBank:XM_036159277.1,MGI:MGI:97292;gbkey=mRNA;gene=Neb;product=nebulin%2C transcript variant X46;transcript_id=XM_036159277.1;extra_copy_number=0
CM058242.1	Liftoff	exon	60018653	60018760	.	-	.	ID=exon-XM_036159277.1-88;Parent=rna-XM_036159277.1;Dbxref=GeneID:17996,GenBank:XM_036159277.1,MGI:MGI:97292;gbkey=mRNA;gene=Neb;product=nebulin%2C transcript variant X46;transcript_id=XM_036159277.1;extra_copy_number=0
CM058242.1	Liftoff	exon	60019399	60019503	.	-	.	ID=exon-XM_036159277.1-87;Parent=rna-XM_036159277.1;Dbxref=GeneID:17996,GenBank:XM_036159277.1,MGI:MGI:97292;gbkey=mRNA;gene=Neb;product=nebulin%2C transcript variant X46;transcript_id=XM_036159277.1;extra_copy_number=0
CM058242.1	Liftoff	exon	60020145	60020348	.	-	.	ID=exon-XM_036159277.1-86;Parent=rna-XM_036159277.1;Dbxref=GeneID:17996,GenBank:XM_036159277.1,MGI:MGI:97292;gbkey=mRNA;gene=Neb;product=nebulin%2C transcript variant X46;transcript_id=XM_036159277.1;extra_copy_number=0
CM058242.1	Liftoff	exon	60021242	60021553	.	-	.	ID=exon-XM_036159277.1-85;Parent=rna-XM_036159277.1;Dbxref=GeneID:17996,GenBank:XM_036159277.1,MGI:MGI:97292;gbkey=mRNA;gene=Neb;product=nebulin%2C transcript variant X46;transcript_id=XM_036159277.1;extra_copy_number=0
CM058242.1	Liftoff	exon	60023019	60023126	.	-	.	ID=exon-XM_036159277.1-84;Parent=rna-XM_036159277.1;Dbxref=GeneID:17996,GenBank:XM_036159277.1,MGI:MGI:97292;gbkey=mRNA;gene=Neb;product=nebulin%2C transcript variant X46;transcript_id=XM_036159277.1;extra_copy_number=0
CM058242.1	Liftoff	exon	60024074	60024178	.	-	.	ID=exon-XM_036159277.1-83;Parent=rna-XM_036159277.1;Dbxref=GeneID:17996,GenBank:XM_036159277.1,MGI:MGI:97292;gbkey=mRNA;gene=Neb;product=nebulin%2C transcript variant X46;transcript_id=XM_036159277.1;extra_copy_number=0
CM058242.1	Liftoff	exon	60024948	60025151	.	-	.	ID=exon-XM_036159277.1-82;Parent=rna-XM_036159277.1;Dbxref=GeneID:17996,GenBank:XM_036159277.1,MGI:MGI:97292;gbkey=mRNA;gene=Neb;product=nebulin%2C transcript variant X46;transcript_id=XM_036159277.1;extra_copy_number=0
CM058242.1	Liftoff	exon	60025749	60026060	.	-	.	ID=exon-XM_036159277.1-81;Parent=rna-XM_036159277.1;Dbxref=GeneID:17996,GenBank:XM_036159277.1,MGI:MGI:97292;gbkey=mRNA;gene=Neb;product=nebulin%2C transcript variant X46;transcript_id=XM_036159277.1;extra_copy_number=0
CM058242.1	Liftoff	exon	60027003	60027110	.	-	.	ID=exon-XM_036159277.1-80;Parent=rna-XM_036159277.1;Dbxref=GeneID:17996,GenBank:XM_036159277.1,MGI:MGI:97292;gbkey=mRNA;gene=Neb;product=nebulin%2C transcript variant X46;transcript_id=XM_036159277.1;extra_copy_number=0
CM058242.1	Liftoff	exon	60027253	60027357	.	-	.	ID=exon-XM_036159277.1-79;Parent=rna-XM_036159277.1;Dbxref=GeneID:17996,GenBank:XM_036159277.1,MGI:MGI:97292;gbkey=mRNA;gene=Neb;product=nebulin%2C transcript variant X46;transcript_id=XM_036159277.1;extra_copy_number=0
CM058242.1	Liftoff	exon	60028461	60028664	.	-	.	ID=exon-XM_036159277.1-78;Parent=rna-XM_036159277.1;Dbxref=GeneID:17996,GenBank:XM_036159277.1,MGI:MGI:97292;gbkey=mRNA;gene=Neb;product=nebulin%2C transcript variant X46;transcript_id=XM_036159277.1;extra_copy_number=0
CM058242.1	Liftoff	exon	60030472	60030783	.	-	.	ID=exon-XM_036159277.1-77;Parent=rna-XM_036159277.1;Dbxref=GeneID:17996,GenBank:XM_036159277.1,MGI:MGI:97292;gbkey=mRNA;gene=Neb;product=nebulin%2C transcript variant X46;transcript_id=XM_036159277.1;extra_copy_number=0
CM058242.1	Liftoff	exon	60031426	60031533	.	-	.	ID=exon-XM_036159277.1-76;Parent=rna-XM_036159277.1;Dbxref=GeneID:17996,GenBank:XM_036159277.1,MGI:MGI:97292;gbkey=mRNA;gene=Neb;product=nebulin%2C transcript variant X46;transcript_id=XM_036159277.1;extra_copy_number=0
CM058242.1	Liftoff	exon	60032772	60032876	.	-	.	ID=exon-XM_036159277.1-75;Parent=rna-XM_036159277.1;Dbxref=GeneID:17996,GenBank:XM_036159277.1,MGI:MGI:97292;gbkey=mRNA;gene=Neb;product=nebulin%2C transcript variant X46;transcript_id=XM_036159277.1;extra_copy_number=0
CM058242.1	Liftoff	exon	60033985	60034188	.	-	.	ID=exon-XM_036159277.1-74;Parent=rna-XM_036159277.1;Dbxref=GeneID:17996,GenBank:XM_036159277.1,MGI:MGI:97292;gbkey=mRNA;gene=Neb;product=nebulin%2C transcript variant X46;transcript_id=XM_036159277.1;extra_copy_number=0
CM058242.1	Liftoff	exon	60035357	60035668	.	-	.	ID=exon-XM_036159277.1-73;Parent=rna-XM_036159277.1;Dbxref=GeneID:17996,GenBank:XM_036159277.1,MGI:MGI:97292;gbkey=mRNA;gene=Neb;product=nebulin%2C transcript variant X46;transcript_id=XM_036159277.1;extra_copy_number=0
CM058242.1	Liftoff	exon	60036697	60036804	.	-	.	ID=exon-XM_036159277.1-72;Parent=rna-XM_036159277.1;Dbxref=GeneID:17996,GenBank:XM_036159277.1,MGI:MGI:97292;gbkey=mRNA;gene=Neb;product=nebulin%2C transcript variant X46;transcript_id=XM_036159277.1;extra_copy_number=0
CM058242.1	Liftoff	exon	60040500	60040604	.	-	.	ID=exon-XM_036159277.1-71;Parent=rna-XM_036159277.1;Dbxref=GeneID:17996,GenBank:XM_036159277.1,MGI:MGI:97292;gbkey=mRNA;gene=Neb;product=nebulin%2C transcript variant X46;transcript_id=XM_036159277.1;extra_copy_number=0
CM058242.1	Liftoff	exon	60041697	60041900	.	-	.	ID=exon-XM_036159277.1-70;Parent=rna-XM_036159277.1;Dbxref=GeneID:17996,GenBank:XM_036159277.1,MGI:MGI:97292;gbkey=mRNA;gene=Neb;product=nebulin%2C transcript variant X46;transcript_id=XM_036159277.1;extra_copy_number=0
CM058242.1	Liftoff	exon	60042346	60042657	.	-	.	ID=exon-XM_036159277.1-69;Parent=rna-XM_036159277.1;Dbxref=GeneID:17996,GenBank:XM_036159277.1,MGI:MGI:97292;gbkey=mRNA;gene=Neb;product=nebulin%2C transcript variant X46;transcript_id=XM_036159277.1;extra_copy_number=0
CM058242.1	Liftoff	exon	60043785	60043892	.	-	.	ID=exon-XM_036159277.1-68;Parent=rna-XM_036159277.1;Dbxref=GeneID:17996,GenBank:XM_036159277.1,MGI:MGI:97292;gbkey=mRNA;gene=Neb;product=nebulin%2C transcript variant X46;transcript_id=XM_036159277.1;extra_copy_number=0
CM058242.1	Liftoff	exon	60045264	60045368	.	-	.	ID=exon-XM_036159277.1-67;Parent=rna-XM_036159277.1;Dbxref=GeneID:17996,GenBank:XM_036159277.1,MGI:MGI:97292;gbkey=mRNA;gene=Neb;product=nebulin%2C transcript variant X46;transcript_id=XM_036159277.1;extra_copy_number=0
CM058242.1	Liftoff	exon	60045660	60045863	.	-	.	ID=exon-XM_036159277.1-66;Parent=rna-XM_036159277.1;Dbxref=GeneID:17996,GenBank:XM_036159277.1,MGI:MGI:97292;gbkey=mRNA;gene=Neb;product=nebulin%2C transcript variant X46;transcript_id=XM_036159277.1;extra_copy_number=0
CM058242.1	Liftoff	exon	60047707	60048018	.	-	.	ID=exon-XM_036159277.1-65;Parent=rna-XM_036159277.1;Dbxref=GeneID:17996,GenBank:XM_036159277.1,MGI:MGI:97292;gbkey=mRNA;gene=Neb;product=nebulin%2C transcript variant X46;transcript_id=XM_036159277.1;extra_copy_number=0
CM058242.1	Liftoff	exon	60050211	60050318	.	-	.	ID=exon-XM_036159277.1-64;Parent=rna-XM_036159277.1;Dbxref=GeneID:17996,GenBank:XM_036159277.1,MGI:MGI:97292;gbkey=mRNA;gene=Neb;product=nebulin%2C transcript variant X46;transcript_id=XM_036159277.1;extra_copy_number=0
CM058242.1	Liftoff	exon	60054040	60054144	.	-	.	ID=exon-XM_036159277.1-63;Parent=rna-XM_036159277.1;Dbxref=GeneID:17996,GenBank:XM_036159277.1,MGI:MGI:97292;gbkey=mRNA;gene=Neb;product=nebulin%2C transcript variant X46;transcript_id=XM_036159277.1;extra_copy_number=0
CM058242.1	Liftoff	exon	60054598	60054801	.	-	.	ID=exon-XM_036159277.1-62;Parent=rna-XM_036159277.1;Dbxref=GeneID:17996,GenBank:XM_036159277.1,MGI:MGI:97292;gbkey=mRNA;gene=Neb;product=nebulin%2C transcript variant X46;transcript_id=XM_036159277.1;extra_copy_number=0
CM058242.1	Liftoff	exon	60055089	60055400	.	-	.	ID=exon-XM_036159277.1-61;Parent=rna-XM_036159277.1;Dbxref=GeneID:17996,GenBank:XM_036159277.1,MGI:MGI:97292;gbkey=mRNA;gene=Neb;product=nebulin%2C transcript variant X46;transcript_id=XM_036159277.1;extra_copy_number=0
CM058242.1	Liftoff	exon	60056070	60056177	.	-	.	ID=exon-XM_036159277.1-60;Parent=rna-XM_036159277.1;Dbxref=GeneID:17996,GenBank:XM_036159277.1,MGI:MGI:97292;gbkey=mRNA;gene=Neb;product=nebulin%2C transcript variant X46;transcript_id=XM_036159277.1;extra_copy_number=0
CM058242.1	Liftoff	exon	60056264	60056368	.	-	.	ID=exon-XM_036159277.1-59;Parent=rna-XM_036159277.1;Dbxref=GeneID:17996,GenBank:XM_036159277.1,MGI:MGI:97292;gbkey=mRNA;gene=Neb;product=nebulin%2C transcript variant X46;transcript_id=XM_036159277.1;extra_copy_number=0
CM058242.1	Liftoff	exon	60056596	60056799	.	-	.	ID=exon-XM_036159277.1-58;Parent=rna-XM_036159277.1;Dbxref=GeneID:17996,GenBank:XM_036159277.1,MGI:MGI:97292;gbkey=mRNA;gene=Neb;product=nebulin%2C transcript variant X46;transcript_id=XM_036159277.1;extra_copy_number=0
CM058242.1	Liftoff	exon	60057101	60057412	.	-	.	ID=exon-XM_036159277.1-57;Parent=rna-XM_036159277.1;Dbxref=GeneID:17996,GenBank:XM_036159277.1,MGI:MGI:97292;gbkey=mRNA;gene=Neb;product=nebulin%2C transcript variant X46;transcript_id=XM_036159277.1;extra_copy_number=0
CM058242.1	Liftoff	exon	60057727	60057834	.	-	.	ID=exon-XM_036159277.1-56;Parent=rna-XM_036159277.1;Dbxref=GeneID:17996,GenBank:XM_036159277.1,MGI:MGI:97292;gbkey=mRNA;gene=Neb;product=nebulin%2C transcript variant X46;transcript_id=XM_036159277.1;extra_copy_number=0
CM058242.1	Liftoff	exon	60059002	60059106	.	-	.	ID=exon-XM_036159277.1-55;Parent=rna-XM_036159277.1;Dbxref=GeneID:17996,GenBank:XM_036159277.1,MGI:MGI:97292;gbkey=mRNA;gene=Neb;product=nebulin%2C transcript variant X46;transcript_id=XM_036159277.1;extra_copy_number=0
CM058242.1	Liftoff	exon	60062028	60062231	.	-	.	ID=exon-XM_036159277.1-54;Parent=rna-XM_036159277.1;Dbxref=GeneID:17996,GenBank:XM_036159277.1,MGI:MGI:97292;gbkey=mRNA;gene=Neb;product=nebulin%2C transcript variant X46;transcript_id=XM_036159277.1;extra_copy_number=0
CM058242.1	Liftoff	exon	60062418	60062729	.	-	.	ID=exon-XM_036159277.1-53;Parent=rna-XM_036159277.1;Dbxref=GeneID:17996,GenBank:XM_036159277.1,MGI:MGI:97292;gbkey=mRNA;gene=Neb;product=nebulin%2C transcript variant X46;transcript_id=XM_036159277.1;extra_copy_number=0
CM058242.1	Liftoff	exon	60066230	60066337	.	-	.	ID=exon-XM_036159277.1-52;Parent=rna-XM_036159277.1;Dbxref=GeneID:17996,GenBank:XM_036159277.1,MGI:MGI:97292;gbkey=mRNA;gene=Neb;product=nebulin%2C transcript variant X46;transcript_id=XM_036159277.1;extra_copy_number=0
CM058242.1	Liftoff	exon	60068744	60068848	.	-	.	ID=exon-XM_036159277.1-51;Parent=rna-XM_036159277.1;Dbxref=GeneID:17996,GenBank:XM_036159277.1,MGI:MGI:97292;gbkey=mRNA;gene=Neb;product=nebulin%2C transcript variant X46;transcript_id=XM_036159277.1;extra_copy_number=0
CM058242.1	Liftoff	exon	60069507	60069713	.	-	.	ID=exon-XM_036159277.1-50;Parent=rna-XM_036159277.1;Dbxref=GeneID:17996,GenBank:XM_036159277.1,MGI:MGI:97292;gbkey=mRNA;gene=Neb;product=nebulin%2C transcript variant X46;transcript_id=XM_036159277.1;extra_copy_number=0
CM058242.1	Liftoff	exon	60069835	60070146	.	-	.	ID=exon-XM_036159277.1-49;Parent=rna-XM_036159277.1;Dbxref=GeneID:17996,GenBank:XM_036159277.1,MGI:MGI:97292;gbkey=mRNA;gene=Neb;product=nebulin%2C transcript variant X46;transcript_id=XM_036159277.1;extra_copy_number=0
CM058242.1	Liftoff	exon	60071396	60071503	.	-	.	ID=exon-XM_036159277.1-48;Parent=rna-XM_036159277.1;Dbxref=GeneID:17996,GenBank:XM_036159277.1,MGI:MGI:97292;gbkey=mRNA;gene=Neb;product=nebulin%2C transcript variant X46;transcript_id=XM_036159277.1;extra_copy_number=0
CM058242.1	Liftoff	exon	60072421	60072525	.	-	.	ID=exon-XM_036159277.1-47;Parent=rna-XM_036159277.1;Dbxref=GeneID:17996,GenBank:XM_036159277.1,MGI:MGI:97292;gbkey=mRNA;gene=Neb;product=nebulin%2C transcript variant X46;transcript_id=XM_036159277.1;extra_copy_number=0
CM058242.1	Liftoff	exon	60075904	60076110	.	-	.	ID=exon-XM_036159277.1-46;Parent=rna-XM_036159277.1;Dbxref=GeneID:17996,GenBank:XM_036159277.1,MGI:MGI:97292;gbkey=mRNA;gene=Neb;product=nebulin%2C transcript variant X46;transcript_id=XM_036159277.1;extra_copy_number=0
CM058242.1	Liftoff	exon	60077320	60077631	.	-	.	ID=exon-XM_036159277.1-45;Parent=rna-XM_036159277.1;Dbxref=GeneID:17996,GenBank:XM_036159277.1,MGI:MGI:97292;gbkey=mRNA;gene=Neb;product=nebulin%2C transcript variant X46;transcript_id=XM_036159277.1;extra_copy_number=0
CM058242.1	Liftoff	exon	60078178	60078285	.	-	.	ID=exon-XM_036159277.1-44;Parent=rna-XM_036159277.1;Dbxref=GeneID:17996,GenBank:XM_036159277.1,MGI:MGI:97292;gbkey=mRNA;gene=Neb;product=nebulin%2C transcript variant X46;transcript_id=XM_036159277.1;extra_copy_number=0
CM058242.1	Liftoff	exon	60078390	60078494	.	-	.	ID=exon-XM_036159277.1-43;Parent=rna-XM_036159277.1;Dbxref=GeneID:17996,GenBank:XM_036159277.1,MGI:MGI:97292;gbkey=mRNA;gene=Neb;product=nebulin%2C transcript variant X46;transcript_id=XM_036159277.1;extra_copy_number=0
CM058242.1	Liftoff	exon	60078982	60079188	.	-	.	ID=exon-XM_036159277.1-42;Parent=rna-XM_036159277.1;Dbxref=GeneID:17996,GenBank:XM_036159277.1,MGI:MGI:97292;gbkey=mRNA;gene=Neb;product=nebulin%2C transcript variant X46;transcript_id=XM_036159277.1;extra_copy_number=0
CM058242.1	Liftoff	exon	60080010	60080321	.	-	.	ID=exon-XM_036159277.1-41;Parent=rna-XM_036159277.1;Dbxref=GeneID:17996,GenBank:XM_036159277.1,MGI:MGI:97292;gbkey=mRNA;gene=Neb;product=nebulin%2C transcript variant X46;transcript_id=XM_036159277.1;extra_copy_number=0
CM058242.1	Liftoff	exon	60081136	60081243	.	-	.	ID=exon-XM_036159277.1-40;Parent=rna-XM_036159277.1;Dbxref=GeneID:17996,GenBank:XM_036159277.1,MGI:MGI:97292;gbkey=mRNA;gene=Neb;product=nebulin%2C transcript variant X46;transcript_id=XM_036159277.1;extra_copy_number=0
CM058242.1	Liftoff	exon	60082796	60082900	.	-	.	ID=exon-XM_036159277.1-39;Parent=rna-XM_036159277.1;Dbxref=GeneID:17996,GenBank:XM_036159277.1,MGI:MGI:97292;gbkey=mRNA;gene=Neb;product=nebulin%2C transcript variant X46;transcript_id=XM_036159277.1;extra_copy_number=0
CM058242.1	Liftoff	exon	60084501	60084707	.	-	.	ID=exon-XM_036159277.1-38;Parent=rna-XM_036159277.1;Dbxref=GeneID:17996,GenBank:XM_036159277.1,MGI:MGI:97292;gbkey=mRNA;gene=Neb;product=nebulin%2C transcript variant X46;transcript_id=XM_036159277.1;extra_copy_number=0
CM058242.1	Liftoff	exon	60085590	60085901	.	-	.	ID=exon-XM_036159277.1-37;Parent=rna-XM_036159277.1;Dbxref=GeneID:17996,GenBank:XM_036159277.1,MGI:MGI:97292;gbkey=mRNA;gene=Neb;product=nebulin%2C transcript variant X46;transcript_id=XM_036159277.1;extra_copy_number=0
CM058242.1	Liftoff	exon	60087317	60087424	.	-	.	ID=exon-XM_036159277.1-36;Parent=rna-XM_036159277.1;Dbxref=GeneID:17996,GenBank:XM_036159277.1,MGI:MGI:97292;gbkey=mRNA;gene=Neb;product=nebulin%2C transcript variant X46;transcript_id=XM_036159277.1;extra_copy_number=0
CM058242.1	Liftoff	exon	60088172	60088276	.	-	.	ID=exon-XM_036159277.1-35;Parent=rna-XM_036159277.1;Dbxref=GeneID:17996,GenBank:XM_036159277.1,MGI:MGI:97292;gbkey=mRNA;gene=Neb;product=nebulin%2C transcript variant X46;transcript_id=XM_036159277.1;extra_copy_number=0
CM058242.1	Liftoff	exon	60089300	60089506	.	-	.	ID=exon-XM_036159277.1-34;Parent=rna-XM_036159277.1;Dbxref=GeneID:17996,GenBank:XM_036159277.1,MGI:MGI:97292;gbkey=mRNA;gene=Neb;product=nebulin%2C transcript variant X46;transcript_id=XM_036159277.1;extra_copy_number=0
CM058242.1	Liftoff	exon	60089588	60089899	.	-	.	ID=exon-XM_036159277.1-33;Parent=rna-XM_036159277.1;Dbxref=GeneID:17996,GenBank:XM_036159277.1,MGI:MGI:97292;gbkey=mRNA;gene=Neb;product=nebulin%2C transcript variant X46;transcript_id=XM_036159277.1;extra_copy_number=0
CM058242.1	Liftoff	exon	60091159	60091266	.	-	.	ID=exon-XM_036159277.1-32;Parent=rna-XM_036159277.1;Dbxref=GeneID:17996,GenBank:XM_036159277.1,MGI:MGI:97292;gbkey=mRNA;gene=Neb;product=nebulin%2C transcript variant X46;transcript_id=XM_036159277.1;extra_copy_number=0
CM058242.1	Liftoff	exon	60091347	60091451	.	-	.	ID=exon-XM_036159277.1-31;Parent=rna-XM_036159277.1;Dbxref=GeneID:17996,GenBank:XM_036159277.1,MGI:MGI:97292;gbkey=mRNA;gene=Neb;product=nebulin%2C transcript variant X46;transcript_id=XM_036159277.1;extra_copy_number=0
CM058242.1	Liftoff	exon	60092174	60092272	.	-	.	ID=exon-XM_036159277.1-30;Parent=rna-XM_036159277.1;Dbxref=GeneID:17996,GenBank:XM_036159277.1,MGI:MGI:97292;gbkey=mRNA;gene=Neb;product=nebulin%2C transcript variant X46;transcript_id=XM_036159277.1;extra_copy_number=0
CM058242.1	Liftoff	exon	60093837	60093944	.	-	.	ID=exon-XM_036159277.1-29;Parent=rna-XM_036159277.1;Dbxref=GeneID:17996,GenBank:XM_036159277.1,MGI:MGI:97292;gbkey=mRNA;gene=Neb;product=nebulin%2C transcript variant X46;transcript_id=XM_036159277.1;extra_copy_number=0
CM058242.1	Liftoff	exon	60094785	60094982	.	-	.	ID=exon-XM_036159277.1-28;Parent=rna-XM_036159277.1;Dbxref=GeneID:17996,GenBank:XM_036159277.1,MGI:MGI:97292;gbkey=mRNA;gene=Neb;product=nebulin%2C transcript variant X46;transcript_id=XM_036159277.1;extra_copy_number=0
CM058242.1	Liftoff	exon	60097165	60097278	.	-	.	ID=exon-XM_036159277.1-27;Parent=rna-XM_036159277.1;Dbxref=GeneID:17996,GenBank:XM_036159277.1,MGI:MGI:97292;gbkey=mRNA;gene=Neb;product=nebulin%2C transcript variant X46;transcript_id=XM_036159277.1;extra_copy_number=0
CM058242.1	Liftoff	exon	60097355	60097462	.	-	.	ID=exon-XM_036159277.1-26;Parent=rna-XM_036159277.1;Dbxref=GeneID:17996,GenBank:XM_036159277.1,MGI:MGI:97292;gbkey=mRNA;gene=Neb;product=nebulin%2C transcript variant X46;transcript_id=XM_036159277.1;extra_copy_number=0
CM058242.1	Liftoff	exon	60098023	60098127	.	-	.	ID=exon-XM_036159277.1-25;Parent=rna-XM_036159277.1;Dbxref=GeneID:17996,GenBank:XM_036159277.1,MGI:MGI:97292;gbkey=mRNA;gene=Neb;product=nebulin%2C transcript variant X46;transcript_id=XM_036159277.1;extra_copy_number=0
CM058242.1	Liftoff	exon	60100988	60101086	.	-	.	ID=exon-XM_036159277.1-24;Parent=rna-XM_036159277.1;Dbxref=GeneID:17996,GenBank:XM_036159277.1,MGI:MGI:97292;gbkey=mRNA;gene=Neb;product=nebulin%2C transcript variant X46;transcript_id=XM_036159277.1;extra_copy_number=0
CM058242.1	Liftoff	exon	60102177	60102281	.	-	.	ID=exon-XM_036159277.1-23;Parent=rna-XM_036159277.1;Dbxref=GeneID:17996,GenBank:XM_036159277.1,MGI:MGI:97292;gbkey=mRNA;gene=Neb;product=nebulin%2C transcript variant X46;transcript_id=XM_036159277.1;extra_copy_number=0
CM058242.1	Liftoff	exon	60102373	60102480	.	-	.	ID=exon-XM_036159277.1-22;Parent=rna-XM_036159277.1;Dbxref=GeneID:17996,GenBank:XM_036159277.1,MGI:MGI:97292;gbkey=mRNA;gene=Neb;product=nebulin%2C transcript variant X46;transcript_id=XM_036159277.1;extra_copy_number=0
CM058242.1	Liftoff	exon	60102576	60102677	.	-	.	ID=exon-XM_036159277.1-21;Parent=rna-XM_036159277.1;Dbxref=GeneID:17996,GenBank:XM_036159277.1,MGI:MGI:97292;gbkey=mRNA;gene=Neb;product=nebulin%2C transcript variant X46;transcript_id=XM_036159277.1;extra_copy_number=0
CM058242.1	Liftoff	exon	60103640	60103753	.	-	.	ID=exon-XM_036159277.1-20;Parent=rna-XM_036159277.1;Dbxref=GeneID:17996,GenBank:XM_036159277.1,MGI:MGI:97292;gbkey=mRNA;gene=Neb;product=nebulin%2C transcript variant X46;transcript_id=XM_036159277.1;extra_copy_number=0
CM058242.1	Liftoff	exon	60103830	60103937	.	-	.	ID=exon-XM_036159277.1-19;Parent=rna-XM_036159277.1;Dbxref=GeneID:17996,GenBank:XM_036159277.1,MGI:MGI:97292;gbkey=mRNA;gene=Neb;product=nebulin%2C transcript variant X46;transcript_id=XM_036159277.1;extra_copy_number=0
CM058242.1	Liftoff	exon	60105075	60105179	.	-	.	ID=exon-XM_036159277.1-18;Parent=rna-XM_036159277.1;Dbxref=GeneID:17996,GenBank:XM_036159277.1,MGI:MGI:97292;gbkey=mRNA;gene=Neb;product=nebulin%2C transcript variant X46;transcript_id=XM_036159277.1;extra_copy_number=0
CM058242.1	Liftoff	exon	60106232	60106330	.	-	.	ID=exon-XM_036159277.1-17;Parent=rna-XM_036159277.1;Dbxref=GeneID:17996,GenBank:XM_036159277.1,MGI:MGI:97292;gbkey=mRNA;gene=Neb;product=nebulin%2C transcript variant X46;transcript_id=XM_036159277.1;extra_copy_number=0
CM058242.1	Liftoff	exon	60106825	60106929	.	-	.	ID=exon-XM_036159277.1-16;Parent=rna-XM_036159277.1;Dbxref=GeneID:17996,GenBank:XM_036159277.1,MGI:MGI:97292;gbkey=mRNA;gene=Neb;product=nebulin%2C transcript variant X46;transcript_id=XM_036159277.1;extra_copy_number=0
CM058242.1	Liftoff	exon	60107034	60107141	.	-	.	ID=exon-XM_036159277.1-15;Parent=rna-XM_036159277.1;Dbxref=GeneID:17996,GenBank:XM_036159277.1,MGI:MGI:97292;gbkey=mRNA;gene=Neb;product=nebulin%2C transcript variant X46;transcript_id=XM_036159277.1;extra_copy_number=0
CM058242.1	Liftoff	exon	60107235	60107339	.	-	.	ID=exon-XM_036159277.1-14;Parent=rna-XM_036159277.1;Dbxref=GeneID:17996,GenBank:XM_036159277.1,MGI:MGI:97292;gbkey=mRNA;gene=Neb;product=nebulin%2C transcript variant X46;transcript_id=XM_036159277.1;extra_copy_number=0
CM058242.1	Liftoff	exon	60109078	60109194	.	-	.	ID=exon-XM_036159277.1-13;Parent=rna-XM_036159277.1;Dbxref=GeneID:17996,GenBank:XM_036159277.1,MGI:MGI:97292;gbkey=mRNA;gene=Neb;product=nebulin%2C transcript variant X46;transcript_id=XM_036159277.1;extra_copy_number=0
CM058242.1	Liftoff	exon	60111667	60111774	.	-	.	ID=exon-XM_036159277.1-12;Parent=rna-XM_036159277.1;Dbxref=GeneID:17996,GenBank:XM_036159277.1,MGI:MGI:97292;gbkey=mRNA;gene=Neb;product=nebulin%2C transcript variant X46;transcript_id=XM_036159277.1;extra_copy_number=0
CM058242.1	Liftoff	exon	60112325	60112429	.	-	.	ID=exon-XM_036159277.1-11;Parent=rna-XM_036159277.1;Dbxref=GeneID:17996,GenBank:XM_036159277.1,MGI:MGI:97292;gbkey=mRNA;gene=Neb;product=nebulin%2C transcript variant X46;transcript_id=XM_036159277.1;extra_copy_number=0
CM058242.1	Liftoff	exon	60118188	60118292	.	-	.	ID=exon-XM_036159277.1-10;Parent=rna-XM_036159277.1;Dbxref=GeneID:17996,GenBank:XM_036159277.1,MGI:MGI:97292;gbkey=mRNA;gene=Neb;product=nebulin%2C transcript variant X46;transcript_id=XM_036159277.1;extra_copy_number=0
CM058242.1	Liftoff	exon	60123518	60123622	.	-	.	ID=exon-XM_036159277.1-9;Parent=rna-XM_036159277.1;Dbxref=GeneID:17996,GenBank:XM_036159277.1,MGI:MGI:97292;gbkey=mRNA;gene=Neb;product=nebulin%2C transcript variant X46;transcript_id=XM_036159277.1;extra_copy_number=0
CM058242.1	Liftoff	exon	60124252	60124356	.	-	.	ID=exon-XM_036159277.1-8;Parent=rna-XM_036159277.1;Dbxref=GeneID:17996,GenBank:XM_036159277.1,MGI:MGI:97292;gbkey=mRNA;gene=Neb;product=nebulin%2C transcript variant X46;transcript_id=XM_036159277.1;extra_copy_number=0
CM058242.1	Liftoff	exon	60125225	60125329	.	-	.	ID=exon-XM_036159277.1-7;Parent=rna-XM_036159277.1;Dbxref=GeneID:17996,GenBank:XM_036159277.1,MGI:MGI:97292;gbkey=mRNA;gene=Neb;product=nebulin%2C transcript variant X46;transcript_id=XM_036159277.1;extra_copy_number=0
CM058242.1	Liftoff	exon	60125491	60125598	.	-	.	ID=exon-XM_036159277.1-6;Parent=rna-XM_036159277.1;Dbxref=GeneID:17996,GenBank:XM_036159277.1,MGI:MGI:97292;gbkey=mRNA;gene=Neb;product=nebulin%2C transcript variant X46;transcript_id=XM_036159277.1;extra_copy_number=0
CM058242.1	Liftoff	exon	60127273	60127473	.	-	.	ID=exon-XM_036159277.1-5;Parent=rna-XM_036159277.1;Dbxref=GeneID:17996,GenBank:XM_036159277.1,MGI:MGI:97292;gbkey=mRNA;gene=Neb;product=nebulin%2C transcript variant X46;transcript_id=XM_036159277.1;extra_copy_number=0
CM058242.1	Liftoff	exon	60129364	60129405	.	-	.	ID=exon-XM_036159277.1-4;Parent=rna-XM_036159277.1;Dbxref=GeneID:17996,GenBank:XM_036159277.1,MGI:MGI:97292;gbkey=mRNA;gene=Neb;product=nebulin%2C transcript variant X46;transcript_id=XM_036159277.1;extra_copy_number=0
CM058242.1	Liftoff	exon	60133001	60133065	.	-	.	ID=exon-XM_036159277.1-3;Parent=rna-XM_036159277.1;Dbxref=GeneID:17996,GenBank:XM_036159277.1,MGI:MGI:97292;gbkey=mRNA;gene=Neb;product=nebulin%2C transcript variant X46;transcript_id=XM_036159277.1;extra_copy_number=0
CM058242.1	Liftoff	exon	60133589	60133670	.	-	.	ID=exon-XM_036159277.1-2;Parent=rna-XM_036159277.1;Dbxref=GeneID:17996,GenBank:XM_036159277.1,MGI:MGI:97292;gbkey=mRNA;gene=Neb;product=nebulin%2C transcript variant X46;transcript_id=XM_036159277.1;extra_copy_number=0
CM058242.1	Liftoff	exon	60134236	60134343	.	-	.	ID=exon-XM_036159277.1-1;Parent=rna-XM_036159277.1;Dbxref=GeneID:17996,GenBank:XM_036159277.1,MGI:MGI:97292;gbkey=mRNA;gene=Neb;product=nebulin%2C transcript variant X46;transcript_id=XM_036159277.1;extra_copy_number=0
CM058242.1	Liftoff	CDS	59935768	59935941	.	-	.	ID=cds-XP_036015170.1;Parent=rna-XM_036159277.1;Dbxref=GeneID:17996,GenBank:XP_036015170.1,MGI:MGI:97292;Name=XP_036015170.1;gbkey=CDS;gene=Neb;product=nebulin isoform X45;protein_id=XP_036015170.1;extra_copy_number=0
CM058242.1	Liftoff	CDS	59945650	59945756	.	-	.	ID=cds-XP_036015170.1;Parent=rna-XM_036159277.1;Dbxref=GeneID:17996,GenBank:XP_036015170.1,MGI:MGI:97292;Name=XP_036015170.1;gbkey=CDS;gene=Neb;product=nebulin isoform X45;protein_id=XP_036015170.1;extra_copy_number=0
CM058242.1	Liftoff	CDS	59946147	59946299	.	-	.	ID=cds-XP_036015170.1;Parent=rna-XM_036159277.1;Dbxref=GeneID:17996,GenBank:XP_036015170.1,MGI:MGI:97292;Name=XP_036015170.1;gbkey=CDS;gene=Neb;product=nebulin isoform X45;protein_id=XP_036015170.1;extra_copy_number=0
CM058242.1	Liftoff	CDS	59947271	59947363	.	-	.	ID=cds-XP_036015170.1;Parent=rna-XM_036159277.1;Dbxref=GeneID:17996,GenBank:XP_036015170.1,MGI:MGI:97292;Name=XP_036015170.1;gbkey=CDS;gene=Neb;product=nebulin isoform X45;protein_id=XP_036015170.1;extra_copy_number=0
CM058242.1	Liftoff	CDS	59947604	59947787	.	-	.	ID=cds-XP_036015170.1;Parent=rna-XM_036159277.1;Dbxref=GeneID:17996,GenBank:XP_036015170.1,MGI:MGI:97292;Name=XP_036015170.1;gbkey=CDS;gene=Neb;product=nebulin isoform X45;protein_id=XP_036015170.1;extra_copy_number=0
CM058242.1	Liftoff	CDS	59948100	59948207	.	-	.	ID=cds-XP_036015170.1;Parent=rna-XM_036159277.1;Dbxref=GeneID:17996,GenBank:XP_036015170.1,MGI:MGI:97292;Name=XP_036015170.1;gbkey=CDS;gene=Neb;product=nebulin isoform X45;protein_id=XP_036015170.1;extra_copy_number=0
CM058242.1	Liftoff	CDS	59949047	59949139	.	-	.	ID=cds-XP_036015170.1;Parent=rna-XM_036159277.1;Dbxref=GeneID:17996,GenBank:XP_036015170.1,MGI:MGI:97292;Name=XP_036015170.1;gbkey=CDS;gene=Neb;product=nebulin isoform X45;protein_id=XP_036015170.1;extra_copy_number=0
CM058242.1	Liftoff	CDS	59949874	59949966	.	-	.	ID=cds-XP_036015170.1;Parent=rna-XM_036159277.1;Dbxref=GeneID:17996,GenBank:XP_036015170.1,MGI:MGI:97292;Name=XP_036015170.1;gbkey=CDS;gene=Neb;product=nebulin isoform X45;protein_id=XP_036015170.1;extra_copy_number=0
CM058242.1	Liftoff	CDS	59957983	59958075	.	-	.	ID=cds-XP_036015170.1;Parent=rna-XM_036159277.1;Dbxref=GeneID:17996,GenBank:XP_036015170.1,MGI:MGI:97292;Name=XP_036015170.1;gbkey=CDS;gene=Neb;product=nebulin isoform X45;protein_id=XP_036015170.1;extra_copy_number=0
CM058242.1	Liftoff	CDS	59959162	59959254	.	-	.	ID=cds-XP_036015170.1;Parent=rna-XM_036159277.1;Dbxref=GeneID:17996,GenBank:XP_036015170.1,MGI:MGI:97292;Name=XP_036015170.1;gbkey=CDS;gene=Neb;product=nebulin isoform X45;protein_id=XP_036015170.1;extra_copy_number=0
CM058242.1	Liftoff	CDS	59960574	59960678	.	-	.	ID=cds-XP_036015170.1;Parent=rna-XM_036159277.1;Dbxref=GeneID:17996,GenBank:XP_036015170.1,MGI:MGI:97292;Name=XP_036015170.1;gbkey=CDS;gene=Neb;product=nebulin isoform X45;protein_id=XP_036015170.1;extra_copy_number=0
CM058242.1	Liftoff	CDS	59961411	59961515	.	-	.	ID=cds-XP_036015170.1;Parent=rna-XM_036159277.1;Dbxref=GeneID:17996,GenBank:XP_036015170.1,MGI:MGI:97292;Name=XP_036015170.1;gbkey=CDS;gene=Neb;product=nebulin isoform X45;protein_id=XP_036015170.1;extra_copy_number=0
CM058242.1	Liftoff	CDS	59963098	59963208	.	-	.	ID=cds-XP_036015170.1;Parent=rna-XM_036159277.1;Dbxref=GeneID:17996,GenBank:XP_036015170.1,MGI:MGI:97292;Name=XP_036015170.1;gbkey=CDS;gene=Neb;product=nebulin isoform X45;protein_id=XP_036015170.1;extra_copy_number=0
CM058242.1	Liftoff	CDS	59963673	59963783	.	-	.	ID=cds-XP_036015170.1;Parent=rna-XM_036159277.1;Dbxref=GeneID:17996,GenBank:XP_036015170.1,MGI:MGI:97292;Name=XP_036015170.1;gbkey=CDS;gene=Neb;product=nebulin isoform X45;protein_id=XP_036015170.1;extra_copy_number=0
CM058242.1	Liftoff	CDS	59966066	59966170	.	-	.	ID=cds-XP_036015170.1;Parent=rna-XM_036159277.1;Dbxref=GeneID:17996,GenBank:XP_036015170.1,MGI:MGI:97292;Name=XP_036015170.1;gbkey=CDS;gene=Neb;product=nebulin isoform X45;protein_id=XP_036015170.1;extra_copy_number=0
CM058242.1	Liftoff	CDS	59967565	59967669	.	-	.	ID=cds-XP_036015170.1;Parent=rna-XM_036159277.1;Dbxref=GeneID:17996,GenBank:XP_036015170.1,MGI:MGI:97292;Name=XP_036015170.1;gbkey=CDS;gene=Neb;product=nebulin isoform X45;protein_id=XP_036015170.1;extra_copy_number=0
CM058242.1	Liftoff	CDS	59968349	59968453	.	-	.	ID=cds-XP_036015170.1;Parent=rna-XM_036159277.1;Dbxref=GeneID:17996,GenBank:XP_036015170.1,MGI:MGI:97292;Name=XP_036015170.1;gbkey=CDS;gene=Neb;product=nebulin isoform X45;protein_id=XP_036015170.1;extra_copy_number=0
CM058242.1	Liftoff	CDS	59968945	59969055	.	-	.	ID=cds-XP_036015170.1;Parent=rna-XM_036159277.1;Dbxref=GeneID:17996,GenBank:XP_036015170.1,MGI:MGI:97292;Name=XP_036015170.1;gbkey=CDS;gene=Neb;product=nebulin isoform X45;protein_id=XP_036015170.1;extra_copy_number=0
CM058242.1	Liftoff	CDS	59973582	59973686	.	-	.	ID=cds-XP_036015170.1;Parent=rna-XM_036159277.1;Dbxref=GeneID:17996,GenBank:XP_036015170.1,MGI:MGI:97292;Name=XP_036015170.1;gbkey=CDS;gene=Neb;product=nebulin isoform X45;protein_id=XP_036015170.1;extra_copy_number=0
CM058242.1	Liftoff	CDS	59973792	59973893	.	-	.	ID=cds-XP_036015170.1;Parent=rna-XM_036159277.1;Dbxref=GeneID:17996,GenBank:XP_036015170.1,MGI:MGI:97292;Name=XP_036015170.1;gbkey=CDS;gene=Neb;product=nebulin isoform X45;protein_id=XP_036015170.1;extra_copy_number=0
CM058242.1	Liftoff	CDS	59974110	59974220	.	-	.	ID=cds-XP_036015170.1;Parent=rna-XM_036159277.1;Dbxref=GeneID:17996,GenBank:XP_036015170.1,MGI:MGI:97292;Name=XP_036015170.1;gbkey=CDS;gene=Neb;product=nebulin isoform X45;protein_id=XP_036015170.1;extra_copy_number=0
CM058242.1	Liftoff	CDS	59975089	59975199	.	-	.	ID=cds-XP_036015170.1;Parent=rna-XM_036159277.1;Dbxref=GeneID:17996,GenBank:XP_036015170.1,MGI:MGI:97292;Name=XP_036015170.1;gbkey=CDS;gene=Neb;product=nebulin isoform X45;protein_id=XP_036015170.1;extra_copy_number=0
CM058242.1	Liftoff	CDS	59975290	59975394	.	-	.	ID=cds-XP_036015170.1;Parent=rna-XM_036159277.1;Dbxref=GeneID:17996,GenBank:XP_036015170.1,MGI:MGI:97292;Name=XP_036015170.1;gbkey=CDS;gene=Neb;product=nebulin isoform X45;protein_id=XP_036015170.1;extra_copy_number=0
CM058242.1	Liftoff	CDS	59976025	59976129	.	-	.	ID=cds-XP_036015170.1;Parent=rna-XM_036159277.1;Dbxref=GeneID:17996,GenBank:XP_036015170.1,MGI:MGI:97292;Name=XP_036015170.1;gbkey=CDS;gene=Neb;product=nebulin isoform X45;protein_id=XP_036015170.1;extra_copy_number=0
CM058242.1	Liftoff	CDS	59976472	59976576	.	-	.	ID=cds-XP_036015170.1;Parent=rna-XM_036159277.1;Dbxref=GeneID:17996,GenBank:XP_036015170.1,MGI:MGI:97292;Name=XP_036015170.1;gbkey=CDS;gene=Neb;product=nebulin isoform X45;protein_id=XP_036015170.1;extra_copy_number=0
CM058242.1	Liftoff	CDS	59977965	59978069	.	-	.	ID=cds-XP_036015170.1;Parent=rna-XM_036159277.1;Dbxref=GeneID:17996,GenBank:XP_036015170.1,MGI:MGI:97292;Name=XP_036015170.1;gbkey=CDS;gene=Neb;product=nebulin isoform X45;protein_id=XP_036015170.1;extra_copy_number=0
CM058242.1	Liftoff	CDS	59981776	59981883	.	-	.	ID=cds-XP_036015170.1;Parent=rna-XM_036159277.1;Dbxref=GeneID:17996,GenBank:XP_036015170.1,MGI:MGI:97292;Name=XP_036015170.1;gbkey=CDS;gene=Neb;product=nebulin isoform X45;protein_id=XP_036015170.1;extra_copy_number=0
CM058242.1	Liftoff	CDS	59982235	59982339	.	-	.	ID=cds-XP_036015170.1;Parent=rna-XM_036159277.1;Dbxref=GeneID:17996,GenBank:XP_036015170.1,MGI:MGI:97292;Name=XP_036015170.1;gbkey=CDS;gene=Neb;product=nebulin isoform X45;protein_id=XP_036015170.1;extra_copy_number=0
CM058242.1	Liftoff	CDS	59983774	59983878	.	-	.	ID=cds-XP_036015170.1;Parent=rna-XM_036159277.1;Dbxref=GeneID:17996,GenBank:XP_036015170.1,MGI:MGI:97292;Name=XP_036015170.1;gbkey=CDS;gene=Neb;product=nebulin isoform X45;protein_id=XP_036015170.1;extra_copy_number=0
CM058242.1	Liftoff	CDS	59985914	59986018	.	-	.	ID=cds-XP_036015170.1;Parent=rna-XM_036159277.1;Dbxref=GeneID:17996,GenBank:XP_036015170.1,MGI:MGI:97292;Name=XP_036015170.1;gbkey=CDS;gene=Neb;product=nebulin isoform X45;protein_id=XP_036015170.1;extra_copy_number=0
CM058242.1	Liftoff	CDS	59987186	59987290	.	-	.	ID=cds-XP_036015170.1;Parent=rna-XM_036159277.1;Dbxref=GeneID:17996,GenBank:XP_036015170.1,MGI:MGI:97292;Name=XP_036015170.1;gbkey=CDS;gene=Neb;product=nebulin isoform X45;protein_id=XP_036015170.1;extra_copy_number=0
CM058242.1	Liftoff	CDS	59988102	59988206	.	-	.	ID=cds-XP_036015170.1;Parent=rna-XM_036159277.1;Dbxref=GeneID:17996,GenBank:XP_036015170.1,MGI:MGI:97292;Name=XP_036015170.1;gbkey=CDS;gene=Neb;product=nebulin isoform X45;protein_id=XP_036015170.1;extra_copy_number=0
CM058242.1	Liftoff	CDS	59988357	59988461	.	-	.	ID=cds-XP_036015170.1;Parent=rna-XM_036159277.1;Dbxref=GeneID:17996,GenBank:XP_036015170.1,MGI:MGI:97292;Name=XP_036015170.1;gbkey=CDS;gene=Neb;product=nebulin isoform X45;protein_id=XP_036015170.1;extra_copy_number=0
CM058242.1	Liftoff	CDS	59990429	59990533	.	-	.	ID=cds-XP_036015170.1;Parent=rna-XM_036159277.1;Dbxref=GeneID:17996,GenBank:XP_036015170.1,MGI:MGI:97292;Name=XP_036015170.1;gbkey=CDS;gene=Neb;product=nebulin isoform X45;protein_id=XP_036015170.1;extra_copy_number=0
CM058242.1	Liftoff	CDS	59990973	59991077	.	-	.	ID=cds-XP_036015170.1;Parent=rna-XM_036159277.1;Dbxref=GeneID:17996,GenBank:XP_036015170.1,MGI:MGI:97292;Name=XP_036015170.1;gbkey=CDS;gene=Neb;product=nebulin isoform X45;protein_id=XP_036015170.1;extra_copy_number=0
CM058242.1	Liftoff	CDS	59991673	59991777	.	-	.	ID=cds-XP_036015170.1;Parent=rna-XM_036159277.1;Dbxref=GeneID:17996,GenBank:XP_036015170.1,MGI:MGI:97292;Name=XP_036015170.1;gbkey=CDS;gene=Neb;product=nebulin isoform X45;protein_id=XP_036015170.1;extra_copy_number=0
CM058242.1	Liftoff	CDS	59992379	59992489	.	-	.	ID=cds-XP_036015170.1;Parent=rna-XM_036159277.1;Dbxref=GeneID:17996,GenBank:XP_036015170.1,MGI:MGI:97292;Name=XP_036015170.1;gbkey=CDS;gene=Neb;product=nebulin isoform X45;protein_id=XP_036015170.1;extra_copy_number=0
CM058242.1	Liftoff	CDS	59992883	59992981	.	-	.	ID=cds-XP_036015170.1;Parent=rna-XM_036159277.1;Dbxref=GeneID:17996,GenBank:XP_036015170.1,MGI:MGI:97292;Name=XP_036015170.1;gbkey=CDS;gene=Neb;product=nebulin isoform X45;protein_id=XP_036015170.1;extra_copy_number=0
CM058242.1	Liftoff	CDS	59993923	59994027	.	-	.	ID=cds-XP_036015170.1;Parent=rna-XM_036159277.1;Dbxref=GeneID:17996,GenBank:XP_036015170.1,MGI:MGI:97292;Name=XP_036015170.1;gbkey=CDS;gene=Neb;product=nebulin isoform X45;protein_id=XP_036015170.1;extra_copy_number=0
CM058242.1	Liftoff	CDS	59994123	59994227	.	-	.	ID=cds-XP_036015170.1;Parent=rna-XM_036159277.1;Dbxref=GeneID:17996,GenBank:XP_036015170.1,MGI:MGI:97292;Name=XP_036015170.1;gbkey=CDS;gene=Neb;product=nebulin isoform X45;protein_id=XP_036015170.1;extra_copy_number=0
CM058242.1	Liftoff	CDS	59994795	59994902	.	-	.	ID=cds-XP_036015170.1;Parent=rna-XM_036159277.1;Dbxref=GeneID:17996,GenBank:XP_036015170.1,MGI:MGI:97292;Name=XP_036015170.1;gbkey=CDS;gene=Neb;product=nebulin isoform X45;protein_id=XP_036015170.1;extra_copy_number=0
CM058242.1	Liftoff	CDS	59996300	59996404	.	-	.	ID=cds-XP_036015170.1;Parent=rna-XM_036159277.1;Dbxref=GeneID:17996,GenBank:XP_036015170.1,MGI:MGI:97292;Name=XP_036015170.1;gbkey=CDS;gene=Neb;product=nebulin isoform X45;protein_id=XP_036015170.1;extra_copy_number=0
CM058242.1	Liftoff	CDS	59997907	59998014	.	-	.	ID=cds-XP_036015170.1;Parent=rna-XM_036159277.1;Dbxref=GeneID:17996,GenBank:XP_036015170.1,MGI:MGI:97292;Name=XP_036015170.1;gbkey=CDS;gene=Neb;product=nebulin isoform X45;protein_id=XP_036015170.1;extra_copy_number=0
CM058242.1	Liftoff	CDS	59999129	59999233	.	-	.	ID=cds-XP_036015170.1;Parent=rna-XM_036159277.1;Dbxref=GeneID:17996,GenBank:XP_036015170.1,MGI:MGI:97292;Name=XP_036015170.1;gbkey=CDS;gene=Neb;product=nebulin isoform X45;protein_id=XP_036015170.1;extra_copy_number=0
CM058242.1	Liftoff	CDS	59999901	60000005	.	-	.	ID=cds-XP_036015170.1;Parent=rna-XM_036159277.1;Dbxref=GeneID:17996,GenBank:XP_036015170.1,MGI:MGI:97292;Name=XP_036015170.1;gbkey=CDS;gene=Neb;product=nebulin isoform X45;protein_id=XP_036015170.1;extra_copy_number=0
CM058242.1	Liftoff	CDS	60000317	60000514	.	-	.	ID=cds-XP_036015170.1;Parent=rna-XM_036159277.1;Dbxref=GeneID:17996,GenBank:XP_036015170.1,MGI:MGI:97292;Name=XP_036015170.1;gbkey=CDS;gene=Neb;product=nebulin isoform X45;protein_id=XP_036015170.1;extra_copy_number=0
CM058242.1	Liftoff	CDS	60001012	60001125	.	-	.	ID=cds-XP_036015170.1;Parent=rna-XM_036159277.1;Dbxref=GeneID:17996,GenBank:XP_036015170.1,MGI:MGI:97292;Name=XP_036015170.1;gbkey=CDS;gene=Neb;product=nebulin isoform X45;protein_id=XP_036015170.1;extra_copy_number=0
CM058242.1	Liftoff	CDS	60002729	60002836	.	-	.	ID=cds-XP_036015170.1;Parent=rna-XM_036159277.1;Dbxref=GeneID:17996,GenBank:XP_036015170.1,MGI:MGI:97292;Name=XP_036015170.1;gbkey=CDS;gene=Neb;product=nebulin isoform X45;protein_id=XP_036015170.1;extra_copy_number=0
CM058242.1	Liftoff	CDS	60003127	60003231	.	-	.	ID=cds-XP_036015170.1;Parent=rna-XM_036159277.1;Dbxref=GeneID:17996,GenBank:XP_036015170.1,MGI:MGI:97292;Name=XP_036015170.1;gbkey=CDS;gene=Neb;product=nebulin isoform X45;protein_id=XP_036015170.1;extra_copy_number=0
CM058242.1	Liftoff	CDS	60003330	60003434	.	-	.	ID=cds-XP_036015170.1;Parent=rna-XM_036159277.1;Dbxref=GeneID:17996,GenBank:XP_036015170.1,MGI:MGI:97292;Name=XP_036015170.1;gbkey=CDS;gene=Neb;product=nebulin isoform X45;protein_id=XP_036015170.1;extra_copy_number=0
CM058242.1	Liftoff	CDS	60004125	60004229	.	-	.	ID=cds-XP_036015170.1;Parent=rna-XM_036159277.1;Dbxref=GeneID:17996,GenBank:XP_036015170.1,MGI:MGI:97292;Name=XP_036015170.1;gbkey=CDS;gene=Neb;product=nebulin isoform X45;protein_id=XP_036015170.1;extra_copy_number=0
CM058242.1	Liftoff	CDS	60004569	60004766	.	-	.	ID=cds-XP_036015170.1;Parent=rna-XM_036159277.1;Dbxref=GeneID:17996,GenBank:XP_036015170.1,MGI:MGI:97292;Name=XP_036015170.1;gbkey=CDS;gene=Neb;product=nebulin isoform X45;protein_id=XP_036015170.1;extra_copy_number=0
CM058242.1	Liftoff	CDS	60005168	60005281	.	-	.	ID=cds-XP_036015170.1;Parent=rna-XM_036159277.1;Dbxref=GeneID:17996,GenBank:XP_036015170.1,MGI:MGI:97292;Name=XP_036015170.1;gbkey=CDS;gene=Neb;product=nebulin isoform X45;protein_id=XP_036015170.1;extra_copy_number=0
CM058242.1	Liftoff	CDS	60005385	60005492	.	-	.	ID=cds-XP_036015170.1;Parent=rna-XM_036159277.1;Dbxref=GeneID:17996,GenBank:XP_036015170.1,MGI:MGI:97292;Name=XP_036015170.1;gbkey=CDS;gene=Neb;product=nebulin isoform X45;protein_id=XP_036015170.1;extra_copy_number=0
CM058242.1	Liftoff	CDS	60006166	60006270	.	-	.	ID=cds-XP_036015170.1;Parent=rna-XM_036159277.1;Dbxref=GeneID:17996,GenBank:XP_036015170.1,MGI:MGI:97292;Name=XP_036015170.1;gbkey=CDS;gene=Neb;product=nebulin isoform X45;protein_id=XP_036015170.1;extra_copy_number=0
CM058242.1	Liftoff	CDS	60006564	60006668	.	-	.	ID=cds-XP_036015170.1;Parent=rna-XM_036159277.1;Dbxref=GeneID:17996,GenBank:XP_036015170.1,MGI:MGI:97292;Name=XP_036015170.1;gbkey=CDS;gene=Neb;product=nebulin isoform X45;protein_id=XP_036015170.1;extra_copy_number=0
CM058242.1	Liftoff	CDS	60006781	60006885	.	-	.	ID=cds-XP_036015170.1;Parent=rna-XM_036159277.1;Dbxref=GeneID:17996,GenBank:XP_036015170.1,MGI:MGI:97292;Name=XP_036015170.1;gbkey=CDS;gene=Neb;product=nebulin isoform X45;protein_id=XP_036015170.1;extra_copy_number=0
CM058242.1	Liftoff	CDS	60007846	60008157	.	-	.	ID=cds-XP_036015170.1;Parent=rna-XM_036159277.1;Dbxref=GeneID:17996,GenBank:XP_036015170.1,MGI:MGI:97292;Name=XP_036015170.1;gbkey=CDS;gene=Neb;product=nebulin isoform X45;protein_id=XP_036015170.1;extra_copy_number=0
CM058242.1	Liftoff	CDS	60008833	60008940	.	-	.	ID=cds-XP_036015170.1;Parent=rna-XM_036159277.1;Dbxref=GeneID:17996,GenBank:XP_036015170.1,MGI:MGI:97292;Name=XP_036015170.1;gbkey=CDS;gene=Neb;product=nebulin isoform X45;protein_id=XP_036015170.1;extra_copy_number=0
CM058242.1	Liftoff	CDS	60009055	60009156	.	-	.	ID=cds-XP_036015170.1;Parent=rna-XM_036159277.1;Dbxref=GeneID:17996,GenBank:XP_036015170.1,MGI:MGI:97292;Name=XP_036015170.1;gbkey=CDS;gene=Neb;product=nebulin isoform X45;protein_id=XP_036015170.1;extra_copy_number=0
CM058242.1	Liftoff	CDS	60009336	60009434	.	-	.	ID=cds-XP_036015170.1;Parent=rna-XM_036159277.1;Dbxref=GeneID:17996,GenBank:XP_036015170.1,MGI:MGI:97292;Name=XP_036015170.1;gbkey=CDS;gene=Neb;product=nebulin isoform X45;protein_id=XP_036015170.1;extra_copy_number=0
CM058242.1	Liftoff	CDS	60009987	60010091	.	-	.	ID=cds-XP_036015170.1;Parent=rna-XM_036159277.1;Dbxref=GeneID:17996,GenBank:XP_036015170.1,MGI:MGI:97292;Name=XP_036015170.1;gbkey=CDS;gene=Neb;product=nebulin isoform X45;protein_id=XP_036015170.1;extra_copy_number=0
CM058242.1	Liftoff	CDS	60010995	60011306	.	-	.	ID=cds-XP_036015170.1;Parent=rna-XM_036159277.1;Dbxref=GeneID:17996,GenBank:XP_036015170.1,MGI:MGI:97292;Name=XP_036015170.1;gbkey=CDS;gene=Neb;product=nebulin isoform X45;protein_id=XP_036015170.1;extra_copy_number=0
CM058242.1	Liftoff	CDS	60011412	60011516	.	-	.	ID=cds-XP_036015170.1;Parent=rna-XM_036159277.1;Dbxref=GeneID:17996,GenBank:XP_036015170.1,MGI:MGI:97292;Name=XP_036015170.1;gbkey=CDS;gene=Neb;product=nebulin isoform X45;protein_id=XP_036015170.1;extra_copy_number=0
CM058242.1	Liftoff	CDS	60014757	60014861	.	-	.	ID=cds-XP_036015170.1;Parent=rna-XM_036159277.1;Dbxref=GeneID:17996,GenBank:XP_036015170.1,MGI:MGI:97292;Name=XP_036015170.1;gbkey=CDS;gene=Neb;product=nebulin isoform X45;protein_id=XP_036015170.1;extra_copy_number=0
CM058242.1	Liftoff	CDS	60015387	60015590	.	-	.	ID=cds-XP_036015170.1;Parent=rna-XM_036159277.1;Dbxref=GeneID:17996,GenBank:XP_036015170.1,MGI:MGI:97292;Name=XP_036015170.1;gbkey=CDS;gene=Neb;product=nebulin isoform X45;protein_id=XP_036015170.1;extra_copy_number=0
CM058242.1	Liftoff	CDS	60017595	60017906	.	-	.	ID=cds-XP_036015170.1;Parent=rna-XM_036159277.1;Dbxref=GeneID:17996,GenBank:XP_036015170.1,MGI:MGI:97292;Name=XP_036015170.1;gbkey=CDS;gene=Neb;product=nebulin isoform X45;protein_id=XP_036015170.1;extra_copy_number=0
CM058242.1	Liftoff	CDS	60018653	60018760	.	-	.	ID=cds-XP_036015170.1;Parent=rna-XM_036159277.1;Dbxref=GeneID:17996,GenBank:XP_036015170.1,MGI:MGI:97292;Name=XP_036015170.1;gbkey=CDS;gene=Neb;product=nebulin isoform X45;protein_id=XP_036015170.1;extra_copy_number=0
CM058242.1	Liftoff	CDS	60019399	60019503	.	-	.	ID=cds-XP_036015170.1;Parent=rna-XM_036159277.1;Dbxref=GeneID:17996,GenBank:XP_036015170.1,MGI:MGI:97292;Name=XP_036015170.1;gbkey=CDS;gene=Neb;product=nebulin isoform X45;protein_id=XP_036015170.1;extra_copy_number=0
CM058242.1	Liftoff	CDS	60020145	60020348	.	-	.	ID=cds-XP_036015170.1;Parent=rna-XM_036159277.1;Dbxref=GeneID:17996,GenBank:XP_036015170.1,MGI:MGI:97292;Name=XP_036015170.1;gbkey=CDS;gene=Neb;product=nebulin isoform X45;protein_id=XP_036015170.1;extra_copy_number=0
CM058242.1	Liftoff	CDS	60021242	60021553	.	-	.	ID=cds-XP_036015170.1;Parent=rna-XM_036159277.1;Dbxref=GeneID:17996,GenBank:XP_036015170.1,MGI:MGI:97292;Name=XP_036015170.1;gbkey=CDS;gene=Neb;product=nebulin isoform X45;protein_id=XP_036015170.1;extra_copy_number=0
CM058242.1	Liftoff	CDS	60023019	60023126	.	-	.	ID=cds-XP_036015170.1;Parent=rna-XM_036159277.1;Dbxref=GeneID:17996,GenBank:XP_036015170.1,MGI:MGI:97292;Name=XP_036015170.1;gbkey=CDS;gene=Neb;product=nebulin isoform X45;protein_id=XP_036015170.1;extra_copy_number=0
CM058242.1	Liftoff	CDS	60024074	60024178	.	-	.	ID=cds-XP_036015170.1;Parent=rna-XM_036159277.1;Dbxref=GeneID:17996,GenBank:XP_036015170.1,MGI:MGI:97292;Name=XP_036015170.1;gbkey=CDS;gene=Neb;product=nebulin isoform X45;protein_id=XP_036015170.1;extra_copy_number=0
CM058242.1	Liftoff	CDS	60024948	60025151	.	-	.	ID=cds-XP_036015170.1;Parent=rna-XM_036159277.1;Dbxref=GeneID:17996,GenBank:XP_036015170.1,MGI:MGI:97292;Name=XP_036015170.1;gbkey=CDS;gene=Neb;product=nebulin isoform X45;protein_id=XP_036015170.1;extra_copy_number=0
CM058242.1	Liftoff	CDS	60025749	60026060	.	-	.	ID=cds-XP_036015170.1;Parent=rna-XM_036159277.1;Dbxref=GeneID:17996,GenBank:XP_036015170.1,MGI:MGI:97292;Name=XP_036015170.1;gbkey=CDS;gene=Neb;product=nebulin isoform X45;protein_id=XP_036015170.1;extra_copy_number=0
CM058242.1	Liftoff	CDS	60027003	60027110	.	-	.	ID=cds-XP_036015170.1;Parent=rna-XM_036159277.1;Dbxref=GeneID:17996,GenBank:XP_036015170.1,MGI:MGI:97292;Name=XP_036015170.1;gbkey=CDS;gene=Neb;product=nebulin isoform X45;protein_id=XP_036015170.1;extra_copy_number=0
CM058242.1	Liftoff	CDS	60027253	60027357	.	-	.	ID=cds-XP_036015170.1;Parent=rna-XM_036159277.1;Dbxref=GeneID:17996,GenBank:XP_036015170.1,MGI:MGI:97292;Name=XP_036015170.1;gbkey=CDS;gene=Neb;product=nebulin isoform X45;protein_id=XP_036015170.1;extra_copy_number=0
CM058242.1	Liftoff	CDS	60028461	60028664	.	-	.	ID=cds-XP_036015170.1;Parent=rna-XM_036159277.1;Dbxref=GeneID:17996,GenBank:XP_036015170.1,MGI:MGI:97292;Name=XP_036015170.1;gbkey=CDS;gene=Neb;product=nebulin isoform X45;protein_id=XP_036015170.1;extra_copy_number=0
CM058242.1	Liftoff	CDS	60030472	60030783	.	-	.	ID=cds-XP_036015170.1;Parent=rna-XM_036159277.1;Dbxref=GeneID:17996,GenBank:XP_036015170.1,MGI:MGI:97292;Name=XP_036015170.1;gbkey=CDS;gene=Neb;product=nebulin isoform X45;protein_id=XP_036015170.1;extra_copy_number=0
CM058242.1	Liftoff	CDS	60031426	60031533	.	-	.	ID=cds-XP_036015170.1;Parent=rna-XM_036159277.1;Dbxref=GeneID:17996,GenBank:XP_036015170.1,MGI:MGI:97292;Name=XP_036015170.1;gbkey=CDS;gene=Neb;product=nebulin isoform X45;protein_id=XP_036015170.1;extra_copy_number=0
CM058242.1	Liftoff	CDS	60032772	60032876	.	-	.	ID=cds-XP_036015170.1;Parent=rna-XM_036159277.1;Dbxref=GeneID:17996,GenBank:XP_036015170.1,MGI:MGI:97292;Name=XP_036015170.1;gbkey=CDS;gene=Neb;product=nebulin isoform X45;protein_id=XP_036015170.1;extra_copy_number=0
CM058242.1	Liftoff	CDS	60033985	60034188	.	-	.	ID=cds-XP_036015170.1;Parent=rna-XM_036159277.1;Dbxref=GeneID:17996,GenBank:XP_036015170.1,MGI:MGI:97292;Name=XP_036015170.1;gbkey=CDS;gene=Neb;product=nebulin isoform X45;protein_id=XP_036015170.1;extra_copy_number=0
CM058242.1	Liftoff	CDS	60035357	60035668	.	-	.	ID=cds-XP_036015170.1;Parent=rna-XM_036159277.1;Dbxref=GeneID:17996,GenBank:XP_036015170.1,MGI:MGI:97292;Name=XP_036015170.1;gbkey=CDS;gene=Neb;product=nebulin isoform X45;protein_id=XP_036015170.1;extra_copy_number=0
CM058242.1	Liftoff	CDS	60036697	60036804	.	-	.	ID=cds-XP_036015170.1;Parent=rna-XM_036159277.1;Dbxref=GeneID:17996,GenBank:XP_036015170.1,MGI:MGI:97292;Name=XP_036015170.1;gbkey=CDS;gene=Neb;product=nebulin isoform X45;protein_id=XP_036015170.1;extra_copy_number=0
CM058242.1	Liftoff	CDS	60040500	60040604	.	-	.	ID=cds-XP_036015170.1;Parent=rna-XM_036159277.1;Dbxref=GeneID:17996,GenBank:XP_036015170.1,MGI:MGI:97292;Name=XP_036015170.1;gbkey=CDS;gene=Neb;product=nebulin isoform X45;protein_id=XP_036015170.1;extra_copy_number=0
CM058242.1	Liftoff	CDS	60041697	60041900	.	-	.	ID=cds-XP_036015170.1;Parent=rna-XM_036159277.1;Dbxref=GeneID:17996,GenBank:XP_036015170.1,MGI:MGI:97292;Name=XP_036015170.1;gbkey=CDS;gene=Neb;product=nebulin isoform X45;protein_id=XP_036015170.1;extra_copy_number=0
CM058242.1	Liftoff	CDS	60042346	60042657	.	-	.	ID=cds-XP_036015170.1;Parent=rna-XM_036159277.1;Dbxref=GeneID:17996,GenBank:XP_036015170.1,MGI:MGI:97292;Name=XP_036015170.1;gbkey=CDS;gene=Neb;product=nebulin isoform X45;protein_id=XP_036015170.1;extra_copy_number=0
CM058242.1	Liftoff	CDS	60043785	60043892	.	-	.	ID=cds-XP_036015170.1;Parent=rna-XM_036159277.1;Dbxref=GeneID:17996,GenBank:XP_036015170.1,MGI:MGI:97292;Name=XP_036015170.1;gbkey=CDS;gene=Neb;product=nebulin isoform X45;protein_id=XP_036015170.1;extra_copy_number=0
CM058242.1	Liftoff	CDS	60045264	60045368	.	-	.	ID=cds-XP_036015170.1;Parent=rna-XM_036159277.1;Dbxref=GeneID:17996,GenBank:XP_036015170.1,MGI:MGI:97292;Name=XP_036015170.1;gbkey=CDS;gene=Neb;product=nebulin isoform X45;protein_id=XP_036015170.1;extra_copy_number=0
CM058242.1	Liftoff	CDS	60045660	60045863	.	-	.	ID=cds-XP_036015170.1;Parent=rna-XM_036159277.1;Dbxref=GeneID:17996,GenBank:XP_036015170.1,MGI:MGI:97292;Name=XP_036015170.1;gbkey=CDS;gene=Neb;product=nebulin isoform X45;protein_id=XP_036015170.1;extra_copy_number=0
CM058242.1	Liftoff	CDS	60047707	60048018	.	-	.	ID=cds-XP_036015170.1;Parent=rna-XM_036159277.1;Dbxref=GeneID:17996,GenBank:XP_036015170.1,MGI:MGI:97292;Name=XP_036015170.1;gbkey=CDS;gene=Neb;product=nebulin isoform X45;protein_id=XP_036015170.1;extra_copy_number=0
CM058242.1	Liftoff	CDS	60050211	60050318	.	-	.	ID=cds-XP_036015170.1;Parent=rna-XM_036159277.1;Dbxref=GeneID:17996,GenBank:XP_036015170.1,MGI:MGI:97292;Name=XP_036015170.1;gbkey=CDS;gene=Neb;product=nebulin isoform X45;protein_id=XP_036015170.1;extra_copy_number=0
CM058242.1	Liftoff	CDS	60054040	60054144	.	-	.	ID=cds-XP_036015170.1;Parent=rna-XM_036159277.1;Dbxref=GeneID:17996,GenBank:XP_036015170.1,MGI:MGI:97292;Name=XP_036015170.1;gbkey=CDS;gene=Neb;product=nebulin isoform X45;protein_id=XP_036015170.1;extra_copy_number=0
CM058242.1	Liftoff	CDS	60054598	60054801	.	-	.	ID=cds-XP_036015170.1;Parent=rna-XM_036159277.1;Dbxref=GeneID:17996,GenBank:XP_036015170.1,MGI:MGI:97292;Name=XP_036015170.1;gbkey=CDS;gene=Neb;product=nebulin isoform X45;protein_id=XP_036015170.1;extra_copy_number=0
CM058242.1	Liftoff	CDS	60055089	60055400	.	-	.	ID=cds-XP_036015170.1;Parent=rna-XM_036159277.1;Dbxref=GeneID:17996,GenBank:XP_036015170.1,MGI:MGI:97292;Name=XP_036015170.1;gbkey=CDS;gene=Neb;product=nebulin isoform X45;protein_id=XP_036015170.1;extra_copy_number=0
CM058242.1	Liftoff	CDS	60056070	60056177	.	-	.	ID=cds-XP_036015170.1;Parent=rna-XM_036159277.1;Dbxref=GeneID:17996,GenBank:XP_036015170.1,MGI:MGI:97292;Name=XP_036015170.1;gbkey=CDS;gene=Neb;product=nebulin isoform X45;protein_id=XP_036015170.1;extra_copy_number=0
CM058242.1	Liftoff	CDS	60056264	60056368	.	-	.	ID=cds-XP_036015170.1;Parent=rna-XM_036159277.1;Dbxref=GeneID:17996,GenBank:XP_036015170.1,MGI:MGI:97292;Name=XP_036015170.1;gbkey=CDS;gene=Neb;product=nebulin isoform X45;protein_id=XP_036015170.1;extra_copy_number=0
CM058242.1	Liftoff	CDS	60056596	60056799	.	-	.	ID=cds-XP_036015170.1;Parent=rna-XM_036159277.1;Dbxref=GeneID:17996,GenBank:XP_036015170.1,MGI:MGI:97292;Name=XP_036015170.1;gbkey=CDS;gene=Neb;product=nebulin isoform X45;protein_id=XP_036015170.1;extra_copy_number=0
CM058242.1	Liftoff	CDS	60057101	60057412	.	-	.	ID=cds-XP_036015170.1;Parent=rna-XM_036159277.1;Dbxref=GeneID:17996,GenBank:XP_036015170.1,MGI:MGI:97292;Name=XP_036015170.1;gbkey=CDS;gene=Neb;product=nebulin isoform X45;protein_id=XP_036015170.1;extra_copy_number=0
CM058242.1	Liftoff	CDS	60057727	60057834	.	-	.	ID=cds-XP_036015170.1;Parent=rna-XM_036159277.1;Dbxref=GeneID:17996,GenBank:XP_036015170.1,MGI:MGI:97292;Name=XP_036015170.1;gbkey=CDS;gene=Neb;product=nebulin isoform X45;protein_id=XP_036015170.1;extra_copy_number=0
CM058242.1	Liftoff	CDS	60059002	60059106	.	-	.	ID=cds-XP_036015170.1;Parent=rna-XM_036159277.1;Dbxref=GeneID:17996,GenBank:XP_036015170.1,MGI:MGI:97292;Name=XP_036015170.1;gbkey=CDS;gene=Neb;product=nebulin isoform X45;protein_id=XP_036015170.1;extra_copy_number=0
CM058242.1	Liftoff	CDS	60062028	60062231	.	-	.	ID=cds-XP_036015170.1;Parent=rna-XM_036159277.1;Dbxref=GeneID:17996,GenBank:XP_036015170.1,MGI:MGI:97292;Name=XP_036015170.1;gbkey=CDS;gene=Neb;product=nebulin isoform X45;protein_id=XP_036015170.1;extra_copy_number=0
CM058242.1	Liftoff	CDS	60062418	60062729	.	-	.	ID=cds-XP_036015170.1;Parent=rna-XM_036159277.1;Dbxref=GeneID:17996,GenBank:XP_036015170.1,MGI:MGI:97292;Name=XP_036015170.1;gbkey=CDS;gene=Neb;product=nebulin isoform X45;protein_id=XP_036015170.1;extra_copy_number=0
CM058242.1	Liftoff	CDS	60066230	60066337	.	-	.	ID=cds-XP_036015170.1;Parent=rna-XM_036159277.1;Dbxref=GeneID:17996,GenBank:XP_036015170.1,MGI:MGI:97292;Name=XP_036015170.1;gbkey=CDS;gene=Neb;product=nebulin isoform X45;protein_id=XP_036015170.1;extra_copy_number=0
CM058242.1	Liftoff	CDS	60068744	60068848	.	-	.	ID=cds-XP_036015170.1;Parent=rna-XM_036159277.1;Dbxref=GeneID:17996,GenBank:XP_036015170.1,MGI:MGI:97292;Name=XP_036015170.1;gbkey=CDS;gene=Neb;product=nebulin isoform X45;protein_id=XP_036015170.1;extra_copy_number=0
CM058242.1	Liftoff	CDS	60069507	60069713	.	-	.	ID=cds-XP_036015170.1;Parent=rna-XM_036159277.1;Dbxref=GeneID:17996,GenBank:XP_036015170.1,MGI:MGI:97292;Name=XP_036015170.1;gbkey=CDS;gene=Neb;product=nebulin isoform X45;protein_id=XP_036015170.1;extra_copy_number=0
CM058242.1	Liftoff	CDS	60069835	60070146	.	-	.	ID=cds-XP_036015170.1;Parent=rna-XM_036159277.1;Dbxref=GeneID:17996,GenBank:XP_036015170.1,MGI:MGI:97292;Name=XP_036015170.1;gbkey=CDS;gene=Neb;product=nebulin isoform X45;protein_id=XP_036015170.1;extra_copy_number=0
CM058242.1	Liftoff	CDS	60071396	60071503	.	-	.	ID=cds-XP_036015170.1;Parent=rna-XM_036159277.1;Dbxref=GeneID:17996,GenBank:XP_036015170.1,MGI:MGI:97292;Name=XP_036015170.1;gbkey=CDS;gene=Neb;product=nebulin isoform X45;protein_id=XP_036015170.1;extra_copy_number=0
CM058242.1	Liftoff	CDS	60072421	60072525	.	-	.	ID=cds-XP_036015170.1;Parent=rna-XM_036159277.1;Dbxref=GeneID:17996,GenBank:XP_036015170.1,MGI:MGI:97292;Name=XP_036015170.1;gbkey=CDS;gene=Neb;product=nebulin isoform X45;protein_id=XP_036015170.1;extra_copy_number=0
CM058242.1	Liftoff	CDS	60075904	60076110	.	-	.	ID=cds-XP_036015170.1;Parent=rna-XM_036159277.1;Dbxref=GeneID:17996,GenBank:XP_036015170.1,MGI:MGI:97292;Name=XP_036015170.1;gbkey=CDS;gene=Neb;product=nebulin isoform X45;protein_id=XP_036015170.1;extra_copy_number=0
CM058242.1	Liftoff	CDS	60077320	60077631	.	-	.	ID=cds-XP_036015170.1;Parent=rna-XM_036159277.1;Dbxref=GeneID:17996,GenBank:XP_036015170.1,MGI:MGI:97292;Name=XP_036015170.1;gbkey=CDS;gene=Neb;product=nebulin isoform X45;protein_id=XP_036015170.1;extra_copy_number=0
CM058242.1	Liftoff	CDS	60078178	60078285	.	-	.	ID=cds-XP_036015170.1;Parent=rna-XM_036159277.1;Dbxref=GeneID:17996,GenBank:XP_036015170.1,MGI:MGI:97292;Name=XP_036015170.1;gbkey=CDS;gene=Neb;product=nebulin isoform X45;protein_id=XP_036015170.1;extra_copy_number=0
CM058242.1	Liftoff	CDS	60078390	60078494	.	-	.	ID=cds-XP_036015170.1;Parent=rna-XM_036159277.1;Dbxref=GeneID:17996,GenBank:XP_036015170.1,MGI:MGI:97292;Name=XP_036015170.1;gbkey=CDS;gene=Neb;product=nebulin isoform X45;protein_id=XP_036015170.1;extra_copy_number=0
CM058242.1	Liftoff	CDS	60078982	60079188	.	-	.	ID=cds-XP_036015170.1;Parent=rna-XM_036159277.1;Dbxref=GeneID:17996,GenBank:XP_036015170.1,MGI:MGI:97292;Name=XP_036015170.1;gbkey=CDS;gene=Neb;product=nebulin isoform X45;protein_id=XP_036015170.1;extra_copy_number=0
CM058242.1	Liftoff	CDS	60080010	60080321	.	-	.	ID=cds-XP_036015170.1;Parent=rna-XM_036159277.1;Dbxref=GeneID:17996,GenBank:XP_036015170.1,MGI:MGI:97292;Name=XP_036015170.1;gbkey=CDS;gene=Neb;product=nebulin isoform X45;protein_id=XP_036015170.1;extra_copy_number=0
CM058242.1	Liftoff	CDS	60081136	60081243	.	-	.	ID=cds-XP_036015170.1;Parent=rna-XM_036159277.1;Dbxref=GeneID:17996,GenBank:XP_036015170.1,MGI:MGI:97292;Name=XP_036015170.1;gbkey=CDS;gene=Neb;product=nebulin isoform X45;protein_id=XP_036015170.1;extra_copy_number=0
CM058242.1	Liftoff	CDS	60082796	60082900	.	-	.	ID=cds-XP_036015170.1;Parent=rna-XM_036159277.1;Dbxref=GeneID:17996,GenBank:XP_036015170.1,MGI:MGI:97292;Name=XP_036015170.1;gbkey=CDS;gene=Neb;product=nebulin isoform X45;protein_id=XP_036015170.1;extra_copy_number=0
CM058242.1	Liftoff	CDS	60084501	60084707	.	-	.	ID=cds-XP_036015170.1;Parent=rna-XM_036159277.1;Dbxref=GeneID:17996,GenBank:XP_036015170.1,MGI:MGI:97292;Name=XP_036015170.1;gbkey=CDS;gene=Neb;product=nebulin isoform X45;protein_id=XP_036015170.1;extra_copy_number=0
CM058242.1	Liftoff	CDS	60085590	60085901	.	-	.	ID=cds-XP_036015170.1;Parent=rna-XM_036159277.1;Dbxref=GeneID:17996,GenBank:XP_036015170.1,MGI:MGI:97292;Name=XP_036015170.1;gbkey=CDS;gene=Neb;product=nebulin isoform X45;protein_id=XP_036015170.1;extra_copy_number=0
CM058242.1	Liftoff	CDS	60087317	60087424	.	-	.	ID=cds-XP_036015170.1;Parent=rna-XM_036159277.1;Dbxref=GeneID:17996,GenBank:XP_036015170.1,MGI:MGI:97292;Name=XP_036015170.1;gbkey=CDS;gene=Neb;product=nebulin isoform X45;protein_id=XP_036015170.1;extra_copy_number=0
CM058242.1	Liftoff	CDS	60088172	60088276	.	-	.	ID=cds-XP_036015170.1;Parent=rna-XM_036159277.1;Dbxref=GeneID:17996,GenBank:XP_036015170.1,MGI:MGI:97292;Name=XP_036015170.1;gbkey=CDS;gene=Neb;product=nebulin isoform X45;protein_id=XP_036015170.1;extra_copy_number=0
CM058242.1	Liftoff	CDS	60089300	60089506	.	-	.	ID=cds-XP_036015170.1;Parent=rna-XM_036159277.1;Dbxref=GeneID:17996,GenBank:XP_036015170.1,MGI:MGI:97292;Name=XP_036015170.1;gbkey=CDS;gene=Neb;product=nebulin isoform X45;protein_id=XP_036015170.1;extra_copy_number=0
CM058242.1	Liftoff	CDS	60089588	60089899	.	-	.	ID=cds-XP_036015170.1;Parent=rna-XM_036159277.1;Dbxref=GeneID:17996,GenBank:XP_036015170.1,MGI:MGI:97292;Name=XP_036015170.1;gbkey=CDS;gene=Neb;product=nebulin isoform X45;protein_id=XP_036015170.1;extra_copy_number=0
CM058242.1	Liftoff	CDS	60091159	60091266	.	-	.	ID=cds-XP_036015170.1;Parent=rna-XM_036159277.1;Dbxref=GeneID:17996,GenBank:XP_036015170.1,MGI:MGI:97292;Name=XP_036015170.1;gbkey=CDS;gene=Neb;product=nebulin isoform X45;protein_id=XP_036015170.1;extra_copy_number=0
CM058242.1	Liftoff	CDS	60091347	60091451	.	-	.	ID=cds-XP_036015170.1;Parent=rna-XM_036159277.1;Dbxref=GeneID:17996,GenBank:XP_036015170.1,MGI:MGI:97292;Name=XP_036015170.1;gbkey=CDS;gene=Neb;product=nebulin isoform X45;protein_id=XP_036015170.1;extra_copy_number=0
CM058242.1	Liftoff	CDS	60092174	60092272	.	-	.	ID=cds-XP_036015170.1;Parent=rna-XM_036159277.1;Dbxref=GeneID:17996,GenBank:XP_036015170.1,MGI:MGI:97292;Name=XP_036015170.1;gbkey=CDS;gene=Neb;product=nebulin isoform X45;protein_id=XP_036015170.1;extra_copy_number=0
CM058242.1	Liftoff	CDS	60093837	60093944	.	-	.	ID=cds-XP_036015170.1;Parent=rna-XM_036159277.1;Dbxref=GeneID:17996,GenBank:XP_036015170.1,MGI:MGI:97292;Name=XP_036015170.1;gbkey=CDS;gene=Neb;product=nebulin isoform X45;protein_id=XP_036015170.1;extra_copy_number=0
CM058242.1	Liftoff	CDS	60094785	60094982	.	-	.	ID=cds-XP_036015170.1;Parent=rna-XM_036159277.1;Dbxref=GeneID:17996,GenBank:XP_036015170.1,MGI:MGI:97292;Name=XP_036015170.1;gbkey=CDS;gene=Neb;product=nebulin isoform X45;protein_id=XP_036015170.1;extra_copy_number=0
CM058242.1	Liftoff	CDS	60097165	60097278	.	-	.	ID=cds-XP_036015170.1;Parent=rna-XM_036159277.1;Dbxref=GeneID:17996,GenBank:XP_036015170.1,MGI:MGI:97292;Name=XP_036015170.1;gbkey=CDS;gene=Neb;product=nebulin isoform X45;protein_id=XP_036015170.1;extra_copy_number=0
CM058242.1	Liftoff	CDS	60097355	60097462	.	-	.	ID=cds-XP_036015170.1;Parent=rna-XM_036159277.1;Dbxref=GeneID:17996,GenBank:XP_036015170.1,MGI:MGI:97292;Name=XP_036015170.1;gbkey=CDS;gene=Neb;product=nebulin isoform X45;protein_id=XP_036015170.1;extra_copy_number=0
CM058242.1	Liftoff	CDS	60098023	60098127	.	-	.	ID=cds-XP_036015170.1;Parent=rna-XM_036159277.1;Dbxref=GeneID:17996,GenBank:XP_036015170.1,MGI:MGI:97292;Name=XP_036015170.1;gbkey=CDS;gene=Neb;product=nebulin isoform X45;protein_id=XP_036015170.1;extra_copy_number=0
CM058242.1	Liftoff	CDS	60100988	60101086	.	-	.	ID=cds-XP_036015170.1;Parent=rna-XM_036159277.1;Dbxref=GeneID:17996,GenBank:XP_036015170.1,MGI:MGI:97292;Name=XP_036015170.1;gbkey=CDS;gene=Neb;product=nebulin isoform X45;protein_id=XP_036015170.1;extra_copy_number=0
CM058242.1	Liftoff	CDS	60102177	60102281	.	-	.	ID=cds-XP_036015170.1;Parent=rna-XM_036159277.1;Dbxref=GeneID:17996,GenBank:XP_036015170.1,MGI:MGI:97292;Name=XP_036015170.1;gbkey=CDS;gene=Neb;product=nebulin isoform X45;protein_id=XP_036015170.1;extra_copy_number=0
CM058242.1	Liftoff	CDS	60102373	60102480	.	-	.	ID=cds-XP_036015170.1;Parent=rna-XM_036159277.1;Dbxref=GeneID:17996,GenBank:XP_036015170.1,MGI:MGI:97292;Name=XP_036015170.1;gbkey=CDS;gene=Neb;product=nebulin isoform X45;protein_id=XP_036015170.1;extra_copy_number=0
CM058242.1	Liftoff	CDS	60102576	60102677	.	-	.	ID=cds-XP_036015170.1;Parent=rna-XM_036159277.1;Dbxref=GeneID:17996,GenBank:XP_036015170.1,MGI:MGI:97292;Name=XP_036015170.1;gbkey=CDS;gene=Neb;product=nebulin isoform X45;protein_id=XP_036015170.1;extra_copy_number=0
CM058242.1	Liftoff	CDS	60103640	60103753	.	-	.	ID=cds-XP_036015170.1;Parent=rna-XM_036159277.1;Dbxref=GeneID:17996,GenBank:XP_036015170.1,MGI:MGI:97292;Name=XP_036015170.1;gbkey=CDS;gene=Neb;product=nebulin isoform X45;protein_id=XP_036015170.1;extra_copy_number=0
CM058242.1	Liftoff	CDS	60103830	60103937	.	-	.	ID=cds-XP_036015170.1;Parent=rna-XM_036159277.1;Dbxref=GeneID:17996,GenBank:XP_036015170.1,MGI:MGI:97292;Name=XP_036015170.1;gbkey=CDS;gene=Neb;product=nebulin isoform X45;protein_id=XP_036015170.1;extra_copy_number=0
CM058242.1	Liftoff	CDS	60105075	60105179	.	-	.	ID=cds-XP_036015170.1;Parent=rna-XM_036159277.1;Dbxref=GeneID:17996,GenBank:XP_036015170.1,MGI:MGI:97292;Name=XP_036015170.1;gbkey=CDS;gene=Neb;product=nebulin isoform X45;protein_id=XP_036015170.1;extra_copy_number=0
CM058242.1	Liftoff	CDS	60106232	60106330	.	-	.	ID=cds-XP_036015170.1;Parent=rna-XM_036159277.1;Dbxref=GeneID:17996,GenBank:XP_036015170.1,MGI:MGI:97292;Name=XP_036015170.1;gbkey=CDS;gene=Neb;product=nebulin isoform X45;protein_id=XP_036015170.1;extra_copy_number=0
CM058242.1	Liftoff	CDS	60106825	60106929	.	-	.	ID=cds-XP_036015170.1;Parent=rna-XM_036159277.1;Dbxref=GeneID:17996,GenBank:XP_036015170.1,MGI:MGI:97292;Name=XP_036015170.1;gbkey=CDS;gene=Neb;product=nebulin isoform X45;protein_id=XP_036015170.1;extra_copy_number=0
CM058242.1	Liftoff	CDS	60107034	60107141	.	-	.	ID=cds-XP_036015170.1;Parent=rna-XM_036159277.1;Dbxref=GeneID:17996,GenBank:XP_036015170.1,MGI:MGI:97292;Name=XP_036015170.1;gbkey=CDS;gene=Neb;product=nebulin isoform X45;protein_id=XP_036015170.1;extra_copy_number=0
CM058242.1	Liftoff	CDS	60107235	60107339	.	-	.	ID=cds-XP_036015170.1;Parent=rna-XM_036159277.1;Dbxref=GeneID:17996,GenBank:XP_036015170.1,MGI:MGI:97292;Name=XP_036015170.1;gbkey=CDS;gene=Neb;product=nebulin isoform X45;protein_id=XP_036015170.1;extra_copy_number=0
CM058242.1	Liftoff	CDS	60109078	60109194	.	-	.	ID=cds-XP_036015170.1;Parent=rna-XM_036159277.1;Dbxref=GeneID:17996,GenBank:XP_036015170.1,MGI:MGI:97292;Name=XP_036015170.1;gbkey=CDS;gene=Neb;product=nebulin isoform X45;protein_id=XP_036015170.1;extra_copy_number=0
CM058242.1	Liftoff	CDS	60111667	60111774	.	-	.	ID=cds-XP_036015170.1;Parent=rna-XM_036159277.1;Dbxref=GeneID:17996,GenBank:XP_036015170.1,MGI:MGI:97292;Name=XP_036015170.1;gbkey=CDS;gene=Neb;product=nebulin isoform X45;protein_id=XP_036015170.1;extra_copy_number=0
CM058242.1	Liftoff	CDS	60112325	60112429	.	-	.	ID=cds-XP_036015170.1;Parent=rna-XM_036159277.1;Dbxref=GeneID:17996,GenBank:XP_036015170.1,MGI:MGI:97292;Name=XP_036015170.1;gbkey=CDS;gene=Neb;product=nebulin isoform X45;protein_id=XP_036015170.1;extra_copy_number=0
CM058242.1	Liftoff	CDS	60118188	60118292	.	-	.	ID=cds-XP_036015170.1;Parent=rna-XM_036159277.1;Dbxref=GeneID:17996,GenBank:XP_036015170.1,MGI:MGI:97292;Name=XP_036015170.1;gbkey=CDS;gene=Neb;product=nebulin isoform X45;protein_id=XP_036015170.1;extra_copy_number=0
CM058242.1	Liftoff	CDS	60123518	60123622	.	-	.	ID=cds-XP_036015170.1;Parent=rna-XM_036159277.1;Dbxref=GeneID:17996,GenBank:XP_036015170.1,MGI:MGI:97292;Name=XP_036015170.1;gbkey=CDS;gene=Neb;product=nebulin isoform X45;protein_id=XP_036015170.1;extra_copy_number=0
CM058242.1	Liftoff	CDS	60124252	60124356	.	-	.	ID=cds-XP_036015170.1;Parent=rna-XM_036159277.1;Dbxref=GeneID:17996,GenBank:XP_036015170.1,MGI:MGI:97292;Name=XP_036015170.1;gbkey=CDS;gene=Neb;product=nebulin isoform X45;protein_id=XP_036015170.1;extra_copy_number=0
CM058242.1	Liftoff	CDS	60125225	60125329	.	-	.	ID=cds-XP_036015170.1;Parent=rna-XM_036159277.1;Dbxref=GeneID:17996,GenBank:XP_036015170.1,MGI:MGI:97292;Name=XP_036015170.1;gbkey=CDS;gene=Neb;product=nebulin isoform X45;protein_id=XP_036015170.1;extra_copy_number=0
CM058242.1	Liftoff	CDS	60125491	60125598	.	-	.	ID=cds-XP_036015170.1;Parent=rna-XM_036159277.1;Dbxref=GeneID:17996,GenBank:XP_036015170.1,MGI:MGI:97292;Name=XP_036015170.1;gbkey=CDS;gene=Neb;product=nebulin isoform X45;protein_id=XP_036015170.1;extra_copy_number=0
CM058242.1	Liftoff	CDS	60127273	60127473	.	-	.	ID=cds-XP_036015170.1;Parent=rna-XM_036159277.1;Dbxref=GeneID:17996,GenBank:XP_036015170.1,MGI:MGI:97292;Name=XP_036015170.1;gbkey=CDS;gene=Neb;product=nebulin isoform X45;protein_id=XP_036015170.1;extra_copy_number=0
CM058242.1	Liftoff	CDS	60129364	60129405	.	-	.	ID=cds-XP_036015170.1;Parent=rna-XM_036159277.1;Dbxref=GeneID:17996,GenBank:XP_036015170.1,MGI:MGI:97292;Name=XP_036015170.1;gbkey=CDS;gene=Neb;product=nebulin isoform X45;protein_id=XP_036015170.1;extra_copy_number=0
CM058242.1	Liftoff	CDS	60133001	60133036	.	-	.	ID=cds-XP_036015170.1;Parent=rna-XM_036159277.1;Dbxref=GeneID:17996,GenBank:XP_036015170.1,MGI:MGI:97292;Name=XP_036015170.1;gbkey=CDS;gene=Neb;product=nebulin isoform X45;protein_id=XP_036015170.1;extra_copy_number=0
CM058242.1	Liftoff	mRNA	59935150	60134343	.	-	.	ID=rna-XM_036159279.1;Parent=gene-Neb;Dbxref=GeneID:17996,GenBank:XM_036159279.1,MGI:MGI:97292;Name=XM_036159279.1;gbkey=mRNA;gene=Neb;model_evidence=Supporting evidence includes similarity to: 4 mRNAs%2C 27 ESTs%2C 11 Proteins%2C 423 long SRA reads%2C and 100%25 coverage of the annotated genomic feature by RNAseq alignments%2C including 2 samples with support for all annotated introns;product=nebulin%2C transcript variant X47;transcript_id=XM_036159279.1;matches_ref_protein=True;valid_ORF=True;extra_copy_number=0
CM058242.1	Liftoff	exon	59935150	59935941	.	-	.	ID=exon-XM_036159279.1-155;Parent=rna-XM_036159279.1;Dbxref=GeneID:17996,GenBank:XM_036159279.1,MGI:MGI:97292;gbkey=mRNA;gene=Neb;product=nebulin%2C transcript variant X47;transcript_id=XM_036159279.1;extra_copy_number=0
CM058242.1	Liftoff	exon	59945650	59945756	.	-	.	ID=exon-XM_036159279.1-154;Parent=rna-XM_036159279.1;Dbxref=GeneID:17996,GenBank:XM_036159279.1,MGI:MGI:97292;gbkey=mRNA;gene=Neb;product=nebulin%2C transcript variant X47;transcript_id=XM_036159279.1;extra_copy_number=0
CM058242.1	Liftoff	exon	59946147	59946299	.	-	.	ID=exon-XM_036159279.1-153;Parent=rna-XM_036159279.1;Dbxref=GeneID:17996,GenBank:XM_036159279.1,MGI:MGI:97292;gbkey=mRNA;gene=Neb;product=nebulin%2C transcript variant X47;transcript_id=XM_036159279.1;extra_copy_number=0
CM058242.1	Liftoff	exon	59947271	59947363	.	-	.	ID=exon-XM_036159279.1-152;Parent=rna-XM_036159279.1;Dbxref=GeneID:17996,GenBank:XM_036159279.1,MGI:MGI:97292;gbkey=mRNA;gene=Neb;product=nebulin%2C transcript variant X47;transcript_id=XM_036159279.1;extra_copy_number=0
CM058242.1	Liftoff	exon	59947604	59947787	.	-	.	ID=exon-XM_036159279.1-151;Parent=rna-XM_036159279.1;Dbxref=GeneID:17996,GenBank:XM_036159279.1,MGI:MGI:97292;gbkey=mRNA;gene=Neb;product=nebulin%2C transcript variant X47;transcript_id=XM_036159279.1;extra_copy_number=0
CM058242.1	Liftoff	exon	59948100	59948207	.	-	.	ID=exon-XM_036159279.1-150;Parent=rna-XM_036159279.1;Dbxref=GeneID:17996,GenBank:XM_036159279.1,MGI:MGI:97292;gbkey=mRNA;gene=Neb;product=nebulin%2C transcript variant X47;transcript_id=XM_036159279.1;extra_copy_number=0
CM058242.1	Liftoff	exon	59949477	59949569	.	-	.	ID=exon-XM_036159279.1-149;Parent=rna-XM_036159279.1;Dbxref=GeneID:17996,GenBank:XM_036159279.1,MGI:MGI:97292;gbkey=mRNA;gene=Neb;product=nebulin%2C transcript variant X47;transcript_id=XM_036159279.1;extra_copy_number=0
CM058242.1	Liftoff	exon	59949874	59949966	.	-	.	ID=exon-XM_036159279.1-148;Parent=rna-XM_036159279.1;Dbxref=GeneID:17996,GenBank:XM_036159279.1,MGI:MGI:97292;gbkey=mRNA;gene=Neb;product=nebulin%2C transcript variant X47;transcript_id=XM_036159279.1;extra_copy_number=0
CM058242.1	Liftoff	exon	59957983	59958075	.	-	.	ID=exon-XM_036159279.1-147;Parent=rna-XM_036159279.1;Dbxref=GeneID:17996,GenBank:XM_036159279.1,MGI:MGI:97292;gbkey=mRNA;gene=Neb;product=nebulin%2C transcript variant X47;transcript_id=XM_036159279.1;extra_copy_number=0
CM058242.1	Liftoff	exon	59959162	59959254	.	-	.	ID=exon-XM_036159279.1-146;Parent=rna-XM_036159279.1;Dbxref=GeneID:17996,GenBank:XM_036159279.1,MGI:MGI:97292;gbkey=mRNA;gene=Neb;product=nebulin%2C transcript variant X47;transcript_id=XM_036159279.1;extra_copy_number=0
CM058242.1	Liftoff	exon	59960574	59960678	.	-	.	ID=exon-XM_036159279.1-145;Parent=rna-XM_036159279.1;Dbxref=GeneID:17996,GenBank:XM_036159279.1,MGI:MGI:97292;gbkey=mRNA;gene=Neb;product=nebulin%2C transcript variant X47;transcript_id=XM_036159279.1;extra_copy_number=0
CM058242.1	Liftoff	exon	59961411	59961515	.	-	.	ID=exon-XM_036159279.1-144;Parent=rna-XM_036159279.1;Dbxref=GeneID:17996,GenBank:XM_036159279.1,MGI:MGI:97292;gbkey=mRNA;gene=Neb;product=nebulin%2C transcript variant X47;transcript_id=XM_036159279.1;extra_copy_number=0
CM058242.1	Liftoff	exon	59963098	59963208	.	-	.	ID=exon-XM_036159279.1-143;Parent=rna-XM_036159279.1;Dbxref=GeneID:17996,GenBank:XM_036159279.1,MGI:MGI:97292;gbkey=mRNA;gene=Neb;product=nebulin%2C transcript variant X47;transcript_id=XM_036159279.1;extra_copy_number=0
CM058242.1	Liftoff	exon	59963673	59963783	.	-	.	ID=exon-XM_036159279.1-142;Parent=rna-XM_036159279.1;Dbxref=GeneID:17996,GenBank:XM_036159279.1,MGI:MGI:97292;gbkey=mRNA;gene=Neb;product=nebulin%2C transcript variant X47;transcript_id=XM_036159279.1;extra_copy_number=0
CM058242.1	Liftoff	exon	59966066	59966170	.	-	.	ID=exon-XM_036159279.1-141;Parent=rna-XM_036159279.1;Dbxref=GeneID:17996,GenBank:XM_036159279.1,MGI:MGI:97292;gbkey=mRNA;gene=Neb;product=nebulin%2C transcript variant X47;transcript_id=XM_036159279.1;extra_copy_number=0
CM058242.1	Liftoff	exon	59967565	59967669	.	-	.	ID=exon-XM_036159279.1-140;Parent=rna-XM_036159279.1;Dbxref=GeneID:17996,GenBank:XM_036159279.1,MGI:MGI:97292;gbkey=mRNA;gene=Neb;product=nebulin%2C transcript variant X47;transcript_id=XM_036159279.1;extra_copy_number=0
CM058242.1	Liftoff	exon	59968349	59968453	.	-	.	ID=exon-XM_036159279.1-139;Parent=rna-XM_036159279.1;Dbxref=GeneID:17996,GenBank:XM_036159279.1,MGI:MGI:97292;gbkey=mRNA;gene=Neb;product=nebulin%2C transcript variant X47;transcript_id=XM_036159279.1;extra_copy_number=0
CM058242.1	Liftoff	exon	59968945	59969055	.	-	.	ID=exon-XM_036159279.1-138;Parent=rna-XM_036159279.1;Dbxref=GeneID:17996,GenBank:XM_036159279.1,MGI:MGI:97292;gbkey=mRNA;gene=Neb;product=nebulin%2C transcript variant X47;transcript_id=XM_036159279.1;extra_copy_number=0
CM058242.1	Liftoff	exon	59973582	59973686	.	-	.	ID=exon-XM_036159279.1-137;Parent=rna-XM_036159279.1;Dbxref=GeneID:17996,GenBank:XM_036159279.1,MGI:MGI:97292;gbkey=mRNA;gene=Neb;product=nebulin%2C transcript variant X47;transcript_id=XM_036159279.1;extra_copy_number=0
CM058242.1	Liftoff	exon	59973792	59973893	.	-	.	ID=exon-XM_036159279.1-136;Parent=rna-XM_036159279.1;Dbxref=GeneID:17996,GenBank:XM_036159279.1,MGI:MGI:97292;gbkey=mRNA;gene=Neb;product=nebulin%2C transcript variant X47;transcript_id=XM_036159279.1;extra_copy_number=0
CM058242.1	Liftoff	exon	59974110	59974220	.	-	.	ID=exon-XM_036159279.1-135;Parent=rna-XM_036159279.1;Dbxref=GeneID:17996,GenBank:XM_036159279.1,MGI:MGI:97292;gbkey=mRNA;gene=Neb;product=nebulin%2C transcript variant X47;transcript_id=XM_036159279.1;extra_copy_number=0
CM058242.1	Liftoff	exon	59975089	59975199	.	-	.	ID=exon-XM_036159279.1-134;Parent=rna-XM_036159279.1;Dbxref=GeneID:17996,GenBank:XM_036159279.1,MGI:MGI:97292;gbkey=mRNA;gene=Neb;product=nebulin%2C transcript variant X47;transcript_id=XM_036159279.1;extra_copy_number=0
CM058242.1	Liftoff	exon	59975290	59975394	.	-	.	ID=exon-XM_036159279.1-133;Parent=rna-XM_036159279.1;Dbxref=GeneID:17996,GenBank:XM_036159279.1,MGI:MGI:97292;gbkey=mRNA;gene=Neb;product=nebulin%2C transcript variant X47;transcript_id=XM_036159279.1;extra_copy_number=0
CM058242.1	Liftoff	exon	59976025	59976129	.	-	.	ID=exon-XM_036159279.1-132;Parent=rna-XM_036159279.1;Dbxref=GeneID:17996,GenBank:XM_036159279.1,MGI:MGI:97292;gbkey=mRNA;gene=Neb;product=nebulin%2C transcript variant X47;transcript_id=XM_036159279.1;extra_copy_number=0
CM058242.1	Liftoff	exon	59976472	59976576	.	-	.	ID=exon-XM_036159279.1-131;Parent=rna-XM_036159279.1;Dbxref=GeneID:17996,GenBank:XM_036159279.1,MGI:MGI:97292;gbkey=mRNA;gene=Neb;product=nebulin%2C transcript variant X47;transcript_id=XM_036159279.1;extra_copy_number=0
CM058242.1	Liftoff	exon	59977965	59978069	.	-	.	ID=exon-XM_036159279.1-130;Parent=rna-XM_036159279.1;Dbxref=GeneID:17996,GenBank:XM_036159279.1,MGI:MGI:97292;gbkey=mRNA;gene=Neb;product=nebulin%2C transcript variant X47;transcript_id=XM_036159279.1;extra_copy_number=0
CM058242.1	Liftoff	exon	59981776	59981883	.	-	.	ID=exon-XM_036159279.1-129;Parent=rna-XM_036159279.1;Dbxref=GeneID:17996,GenBank:XM_036159279.1,MGI:MGI:97292;gbkey=mRNA;gene=Neb;product=nebulin%2C transcript variant X47;transcript_id=XM_036159279.1;extra_copy_number=0
CM058242.1	Liftoff	exon	59982235	59982339	.	-	.	ID=exon-XM_036159279.1-128;Parent=rna-XM_036159279.1;Dbxref=GeneID:17996,GenBank:XM_036159279.1,MGI:MGI:97292;gbkey=mRNA;gene=Neb;product=nebulin%2C transcript variant X47;transcript_id=XM_036159279.1;extra_copy_number=0
CM058242.1	Liftoff	exon	59983774	59983878	.	-	.	ID=exon-XM_036159279.1-127;Parent=rna-XM_036159279.1;Dbxref=GeneID:17996,GenBank:XM_036159279.1,MGI:MGI:97292;gbkey=mRNA;gene=Neb;product=nebulin%2C transcript variant X47;transcript_id=XM_036159279.1;extra_copy_number=0
CM058242.1	Liftoff	exon	59985914	59986018	.	-	.	ID=exon-XM_036159279.1-126;Parent=rna-XM_036159279.1;Dbxref=GeneID:17996,GenBank:XM_036159279.1,MGI:MGI:97292;gbkey=mRNA;gene=Neb;product=nebulin%2C transcript variant X47;transcript_id=XM_036159279.1;extra_copy_number=0
CM058242.1	Liftoff	exon	59987186	59987290	.	-	.	ID=exon-XM_036159279.1-125;Parent=rna-XM_036159279.1;Dbxref=GeneID:17996,GenBank:XM_036159279.1,MGI:MGI:97292;gbkey=mRNA;gene=Neb;product=nebulin%2C transcript variant X47;transcript_id=XM_036159279.1;extra_copy_number=0
CM058242.1	Liftoff	exon	59988102	59988206	.	-	.	ID=exon-XM_036159279.1-124;Parent=rna-XM_036159279.1;Dbxref=GeneID:17996,GenBank:XM_036159279.1,MGI:MGI:97292;gbkey=mRNA;gene=Neb;product=nebulin%2C transcript variant X47;transcript_id=XM_036159279.1;extra_copy_number=0
CM058242.1	Liftoff	exon	59988357	59988461	.	-	.	ID=exon-XM_036159279.1-123;Parent=rna-XM_036159279.1;Dbxref=GeneID:17996,GenBank:XM_036159279.1,MGI:MGI:97292;gbkey=mRNA;gene=Neb;product=nebulin%2C transcript variant X47;transcript_id=XM_036159279.1;extra_copy_number=0
CM058242.1	Liftoff	exon	59990429	59990533	.	-	.	ID=exon-XM_036159279.1-122;Parent=rna-XM_036159279.1;Dbxref=GeneID:17996,GenBank:XM_036159279.1,MGI:MGI:97292;gbkey=mRNA;gene=Neb;product=nebulin%2C transcript variant X47;transcript_id=XM_036159279.1;extra_copy_number=0
CM058242.1	Liftoff	exon	59990973	59991077	.	-	.	ID=exon-XM_036159279.1-121;Parent=rna-XM_036159279.1;Dbxref=GeneID:17996,GenBank:XM_036159279.1,MGI:MGI:97292;gbkey=mRNA;gene=Neb;product=nebulin%2C transcript variant X47;transcript_id=XM_036159279.1;extra_copy_number=0
CM058242.1	Liftoff	exon	59991673	59991777	.	-	.	ID=exon-XM_036159279.1-120;Parent=rna-XM_036159279.1;Dbxref=GeneID:17996,GenBank:XM_036159279.1,MGI:MGI:97292;gbkey=mRNA;gene=Neb;product=nebulin%2C transcript variant X47;transcript_id=XM_036159279.1;extra_copy_number=0
CM058242.1	Liftoff	exon	59992379	59992489	.	-	.	ID=exon-XM_036159279.1-119;Parent=rna-XM_036159279.1;Dbxref=GeneID:17996,GenBank:XM_036159279.1,MGI:MGI:97292;gbkey=mRNA;gene=Neb;product=nebulin%2C transcript variant X47;transcript_id=XM_036159279.1;extra_copy_number=0
CM058242.1	Liftoff	exon	59992883	59992981	.	-	.	ID=exon-XM_036159279.1-118;Parent=rna-XM_036159279.1;Dbxref=GeneID:17996,GenBank:XM_036159279.1,MGI:MGI:97292;gbkey=mRNA;gene=Neb;product=nebulin%2C transcript variant X47;transcript_id=XM_036159279.1;extra_copy_number=0
CM058242.1	Liftoff	exon	59993923	59994027	.	-	.	ID=exon-XM_036159279.1-117;Parent=rna-XM_036159279.1;Dbxref=GeneID:17996,GenBank:XM_036159279.1,MGI:MGI:97292;gbkey=mRNA;gene=Neb;product=nebulin%2C transcript variant X47;transcript_id=XM_036159279.1;extra_copy_number=0
CM058242.1	Liftoff	exon	59994123	59994227	.	-	.	ID=exon-XM_036159279.1-116;Parent=rna-XM_036159279.1;Dbxref=GeneID:17996,GenBank:XM_036159279.1,MGI:MGI:97292;gbkey=mRNA;gene=Neb;product=nebulin%2C transcript variant X47;transcript_id=XM_036159279.1;extra_copy_number=0
CM058242.1	Liftoff	exon	59994795	59994902	.	-	.	ID=exon-XM_036159279.1-115;Parent=rna-XM_036159279.1;Dbxref=GeneID:17996,GenBank:XM_036159279.1,MGI:MGI:97292;gbkey=mRNA;gene=Neb;product=nebulin%2C transcript variant X47;transcript_id=XM_036159279.1;extra_copy_number=0
CM058242.1	Liftoff	exon	59996300	59996404	.	-	.	ID=exon-XM_036159279.1-114;Parent=rna-XM_036159279.1;Dbxref=GeneID:17996,GenBank:XM_036159279.1,MGI:MGI:97292;gbkey=mRNA;gene=Neb;product=nebulin%2C transcript variant X47;transcript_id=XM_036159279.1;extra_copy_number=0
CM058242.1	Liftoff	exon	59997907	59998014	.	-	.	ID=exon-XM_036159279.1-113;Parent=rna-XM_036159279.1;Dbxref=GeneID:17996,GenBank:XM_036159279.1,MGI:MGI:97292;gbkey=mRNA;gene=Neb;product=nebulin%2C transcript variant X47;transcript_id=XM_036159279.1;extra_copy_number=0
CM058242.1	Liftoff	exon	59999129	59999233	.	-	.	ID=exon-XM_036159279.1-112;Parent=rna-XM_036159279.1;Dbxref=GeneID:17996,GenBank:XM_036159279.1,MGI:MGI:97292;gbkey=mRNA;gene=Neb;product=nebulin%2C transcript variant X47;transcript_id=XM_036159279.1;extra_copy_number=0
CM058242.1	Liftoff	exon	59999901	60000005	.	-	.	ID=exon-XM_036159279.1-111;Parent=rna-XM_036159279.1;Dbxref=GeneID:17996,GenBank:XM_036159279.1,MGI:MGI:97292;gbkey=mRNA;gene=Neb;product=nebulin%2C transcript variant X47;transcript_id=XM_036159279.1;extra_copy_number=0
CM058242.1	Liftoff	exon	60000317	60000514	.	-	.	ID=exon-XM_036159279.1-110;Parent=rna-XM_036159279.1;Dbxref=GeneID:17996,GenBank:XM_036159279.1,MGI:MGI:97292;gbkey=mRNA;gene=Neb;product=nebulin%2C transcript variant X47;transcript_id=XM_036159279.1;extra_copy_number=0
CM058242.1	Liftoff	exon	60001012	60001125	.	-	.	ID=exon-XM_036159279.1-109;Parent=rna-XM_036159279.1;Dbxref=GeneID:17996,GenBank:XM_036159279.1,MGI:MGI:97292;gbkey=mRNA;gene=Neb;product=nebulin%2C transcript variant X47;transcript_id=XM_036159279.1;extra_copy_number=0
CM058242.1	Liftoff	exon	60002729	60002836	.	-	.	ID=exon-XM_036159279.1-108;Parent=rna-XM_036159279.1;Dbxref=GeneID:17996,GenBank:XM_036159279.1,MGI:MGI:97292;gbkey=mRNA;gene=Neb;product=nebulin%2C transcript variant X47;transcript_id=XM_036159279.1;extra_copy_number=0
CM058242.1	Liftoff	exon	60003127	60003231	.	-	.	ID=exon-XM_036159279.1-107;Parent=rna-XM_036159279.1;Dbxref=GeneID:17996,GenBank:XM_036159279.1,MGI:MGI:97292;gbkey=mRNA;gene=Neb;product=nebulin%2C transcript variant X47;transcript_id=XM_036159279.1;extra_copy_number=0
CM058242.1	Liftoff	exon	60003330	60003434	.	-	.	ID=exon-XM_036159279.1-106;Parent=rna-XM_036159279.1;Dbxref=GeneID:17996,GenBank:XM_036159279.1,MGI:MGI:97292;gbkey=mRNA;gene=Neb;product=nebulin%2C transcript variant X47;transcript_id=XM_036159279.1;extra_copy_number=0
CM058242.1	Liftoff	exon	60004125	60004229	.	-	.	ID=exon-XM_036159279.1-105;Parent=rna-XM_036159279.1;Dbxref=GeneID:17996,GenBank:XM_036159279.1,MGI:MGI:97292;gbkey=mRNA;gene=Neb;product=nebulin%2C transcript variant X47;transcript_id=XM_036159279.1;extra_copy_number=0
CM058242.1	Liftoff	exon	60004569	60004766	.	-	.	ID=exon-XM_036159279.1-104;Parent=rna-XM_036159279.1;Dbxref=GeneID:17996,GenBank:XM_036159279.1,MGI:MGI:97292;gbkey=mRNA;gene=Neb;product=nebulin%2C transcript variant X47;transcript_id=XM_036159279.1;extra_copy_number=0
CM058242.1	Liftoff	exon	60005168	60005281	.	-	.	ID=exon-XM_036159279.1-103;Parent=rna-XM_036159279.1;Dbxref=GeneID:17996,GenBank:XM_036159279.1,MGI:MGI:97292;gbkey=mRNA;gene=Neb;product=nebulin%2C transcript variant X47;transcript_id=XM_036159279.1;extra_copy_number=0
CM058242.1	Liftoff	exon	60005385	60005492	.	-	.	ID=exon-XM_036159279.1-102;Parent=rna-XM_036159279.1;Dbxref=GeneID:17996,GenBank:XM_036159279.1,MGI:MGI:97292;gbkey=mRNA;gene=Neb;product=nebulin%2C transcript variant X47;transcript_id=XM_036159279.1;extra_copy_number=0
CM058242.1	Liftoff	exon	60006166	60006270	.	-	.	ID=exon-XM_036159279.1-101;Parent=rna-XM_036159279.1;Dbxref=GeneID:17996,GenBank:XM_036159279.1,MGI:MGI:97292;gbkey=mRNA;gene=Neb;product=nebulin%2C transcript variant X47;transcript_id=XM_036159279.1;extra_copy_number=0
CM058242.1	Liftoff	exon	60006564	60006668	.	-	.	ID=exon-XM_036159279.1-100;Parent=rna-XM_036159279.1;Dbxref=GeneID:17996,GenBank:XM_036159279.1,MGI:MGI:97292;gbkey=mRNA;gene=Neb;product=nebulin%2C transcript variant X47;transcript_id=XM_036159279.1;extra_copy_number=0
CM058242.1	Liftoff	exon	60006781	60006885	.	-	.	ID=exon-XM_036159279.1-99;Parent=rna-XM_036159279.1;Dbxref=GeneID:17996,GenBank:XM_036159279.1,MGI:MGI:97292;gbkey=mRNA;gene=Neb;product=nebulin%2C transcript variant X47;transcript_id=XM_036159279.1;extra_copy_number=0
CM058242.1	Liftoff	exon	60007846	60008157	.	-	.	ID=exon-XM_036159279.1-98;Parent=rna-XM_036159279.1;Dbxref=GeneID:17996,GenBank:XM_036159279.1,MGI:MGI:97292;gbkey=mRNA;gene=Neb;product=nebulin%2C transcript variant X47;transcript_id=XM_036159279.1;extra_copy_number=0
CM058242.1	Liftoff	exon	60008833	60008940	.	-	.	ID=exon-XM_036159279.1-97;Parent=rna-XM_036159279.1;Dbxref=GeneID:17996,GenBank:XM_036159279.1,MGI:MGI:97292;gbkey=mRNA;gene=Neb;product=nebulin%2C transcript variant X47;transcript_id=XM_036159279.1;extra_copy_number=0
CM058242.1	Liftoff	exon	60009055	60009156	.	-	.	ID=exon-XM_036159279.1-96;Parent=rna-XM_036159279.1;Dbxref=GeneID:17996,GenBank:XM_036159279.1,MGI:MGI:97292;gbkey=mRNA;gene=Neb;product=nebulin%2C transcript variant X47;transcript_id=XM_036159279.1;extra_copy_number=0
CM058242.1	Liftoff	exon	60009336	60009434	.	-	.	ID=exon-XM_036159279.1-95;Parent=rna-XM_036159279.1;Dbxref=GeneID:17996,GenBank:XM_036159279.1,MGI:MGI:97292;gbkey=mRNA;gene=Neb;product=nebulin%2C transcript variant X47;transcript_id=XM_036159279.1;extra_copy_number=0
CM058242.1	Liftoff	exon	60009987	60010091	.	-	.	ID=exon-XM_036159279.1-94;Parent=rna-XM_036159279.1;Dbxref=GeneID:17996,GenBank:XM_036159279.1,MGI:MGI:97292;gbkey=mRNA;gene=Neb;product=nebulin%2C transcript variant X47;transcript_id=XM_036159279.1;extra_copy_number=0
CM058242.1	Liftoff	exon	60010995	60011306	.	-	.	ID=exon-XM_036159279.1-93;Parent=rna-XM_036159279.1;Dbxref=GeneID:17996,GenBank:XM_036159279.1,MGI:MGI:97292;gbkey=mRNA;gene=Neb;product=nebulin%2C transcript variant X47;transcript_id=XM_036159279.1;extra_copy_number=0
CM058242.1	Liftoff	exon	60011412	60011516	.	-	.	ID=exon-XM_036159279.1-92;Parent=rna-XM_036159279.1;Dbxref=GeneID:17996,GenBank:XM_036159279.1,MGI:MGI:97292;gbkey=mRNA;gene=Neb;product=nebulin%2C transcript variant X47;transcript_id=XM_036159279.1;extra_copy_number=0
CM058242.1	Liftoff	exon	60014757	60014861	.	-	.	ID=exon-XM_036159279.1-91;Parent=rna-XM_036159279.1;Dbxref=GeneID:17996,GenBank:XM_036159279.1,MGI:MGI:97292;gbkey=mRNA;gene=Neb;product=nebulin%2C transcript variant X47;transcript_id=XM_036159279.1;extra_copy_number=0
CM058242.1	Liftoff	exon	60015387	60015590	.	-	.	ID=exon-XM_036159279.1-90;Parent=rna-XM_036159279.1;Dbxref=GeneID:17996,GenBank:XM_036159279.1,MGI:MGI:97292;gbkey=mRNA;gene=Neb;product=nebulin%2C transcript variant X47;transcript_id=XM_036159279.1;extra_copy_number=0
CM058242.1	Liftoff	exon	60017595	60017906	.	-	.	ID=exon-XM_036159279.1-89;Parent=rna-XM_036159279.1;Dbxref=GeneID:17996,GenBank:XM_036159279.1,MGI:MGI:97292;gbkey=mRNA;gene=Neb;product=nebulin%2C transcript variant X47;transcript_id=XM_036159279.1;extra_copy_number=0
CM058242.1	Liftoff	exon	60018653	60018760	.	-	.	ID=exon-XM_036159279.1-88;Parent=rna-XM_036159279.1;Dbxref=GeneID:17996,GenBank:XM_036159279.1,MGI:MGI:97292;gbkey=mRNA;gene=Neb;product=nebulin%2C transcript variant X47;transcript_id=XM_036159279.1;extra_copy_number=0
CM058242.1	Liftoff	exon	60019399	60019503	.	-	.	ID=exon-XM_036159279.1-87;Parent=rna-XM_036159279.1;Dbxref=GeneID:17996,GenBank:XM_036159279.1,MGI:MGI:97292;gbkey=mRNA;gene=Neb;product=nebulin%2C transcript variant X47;transcript_id=XM_036159279.1;extra_copy_number=0
CM058242.1	Liftoff	exon	60020145	60020348	.	-	.	ID=exon-XM_036159279.1-86;Parent=rna-XM_036159279.1;Dbxref=GeneID:17996,GenBank:XM_036159279.1,MGI:MGI:97292;gbkey=mRNA;gene=Neb;product=nebulin%2C transcript variant X47;transcript_id=XM_036159279.1;extra_copy_number=0
CM058242.1	Liftoff	exon	60021242	60021553	.	-	.	ID=exon-XM_036159279.1-85;Parent=rna-XM_036159279.1;Dbxref=GeneID:17996,GenBank:XM_036159279.1,MGI:MGI:97292;gbkey=mRNA;gene=Neb;product=nebulin%2C transcript variant X47;transcript_id=XM_036159279.1;extra_copy_number=0
CM058242.1	Liftoff	exon	60023019	60023126	.	-	.	ID=exon-XM_036159279.1-84;Parent=rna-XM_036159279.1;Dbxref=GeneID:17996,GenBank:XM_036159279.1,MGI:MGI:97292;gbkey=mRNA;gene=Neb;product=nebulin%2C transcript variant X47;transcript_id=XM_036159279.1;extra_copy_number=0
CM058242.1	Liftoff	exon	60024074	60024178	.	-	.	ID=exon-XM_036159279.1-83;Parent=rna-XM_036159279.1;Dbxref=GeneID:17996,GenBank:XM_036159279.1,MGI:MGI:97292;gbkey=mRNA;gene=Neb;product=nebulin%2C transcript variant X47;transcript_id=XM_036159279.1;extra_copy_number=0
CM058242.1	Liftoff	exon	60024948	60025151	.	-	.	ID=exon-XM_036159279.1-82;Parent=rna-XM_036159279.1;Dbxref=GeneID:17996,GenBank:XM_036159279.1,MGI:MGI:97292;gbkey=mRNA;gene=Neb;product=nebulin%2C transcript variant X47;transcript_id=XM_036159279.1;extra_copy_number=0
CM058242.1	Liftoff	exon	60025749	60026060	.	-	.	ID=exon-XM_036159279.1-81;Parent=rna-XM_036159279.1;Dbxref=GeneID:17996,GenBank:XM_036159279.1,MGI:MGI:97292;gbkey=mRNA;gene=Neb;product=nebulin%2C transcript variant X47;transcript_id=XM_036159279.1;extra_copy_number=0
CM058242.1	Liftoff	exon	60027003	60027110	.	-	.	ID=exon-XM_036159279.1-80;Parent=rna-XM_036159279.1;Dbxref=GeneID:17996,GenBank:XM_036159279.1,MGI:MGI:97292;gbkey=mRNA;gene=Neb;product=nebulin%2C transcript variant X47;transcript_id=XM_036159279.1;extra_copy_number=0
CM058242.1	Liftoff	exon	60027253	60027357	.	-	.	ID=exon-XM_036159279.1-79;Parent=rna-XM_036159279.1;Dbxref=GeneID:17996,GenBank:XM_036159279.1,MGI:MGI:97292;gbkey=mRNA;gene=Neb;product=nebulin%2C transcript variant X47;transcript_id=XM_036159279.1;extra_copy_number=0
CM058242.1	Liftoff	exon	60028461	60028664	.	-	.	ID=exon-XM_036159279.1-78;Parent=rna-XM_036159279.1;Dbxref=GeneID:17996,GenBank:XM_036159279.1,MGI:MGI:97292;gbkey=mRNA;gene=Neb;product=nebulin%2C transcript variant X47;transcript_id=XM_036159279.1;extra_copy_number=0
CM058242.1	Liftoff	exon	60030472	60030783	.	-	.	ID=exon-XM_036159279.1-77;Parent=rna-XM_036159279.1;Dbxref=GeneID:17996,GenBank:XM_036159279.1,MGI:MGI:97292;gbkey=mRNA;gene=Neb;product=nebulin%2C transcript variant X47;transcript_id=XM_036159279.1;extra_copy_number=0
CM058242.1	Liftoff	exon	60031426	60031533	.	-	.	ID=exon-XM_036159279.1-76;Parent=rna-XM_036159279.1;Dbxref=GeneID:17996,GenBank:XM_036159279.1,MGI:MGI:97292;gbkey=mRNA;gene=Neb;product=nebulin%2C transcript variant X47;transcript_id=XM_036159279.1;extra_copy_number=0
CM058242.1	Liftoff	exon	60032772	60032876	.	-	.	ID=exon-XM_036159279.1-75;Parent=rna-XM_036159279.1;Dbxref=GeneID:17996,GenBank:XM_036159279.1,MGI:MGI:97292;gbkey=mRNA;gene=Neb;product=nebulin%2C transcript variant X47;transcript_id=XM_036159279.1;extra_copy_number=0
CM058242.1	Liftoff	exon	60033985	60034188	.	-	.	ID=exon-XM_036159279.1-74;Parent=rna-XM_036159279.1;Dbxref=GeneID:17996,GenBank:XM_036159279.1,MGI:MGI:97292;gbkey=mRNA;gene=Neb;product=nebulin%2C transcript variant X47;transcript_id=XM_036159279.1;extra_copy_number=0
CM058242.1	Liftoff	exon	60035357	60035668	.	-	.	ID=exon-XM_036159279.1-73;Parent=rna-XM_036159279.1;Dbxref=GeneID:17996,GenBank:XM_036159279.1,MGI:MGI:97292;gbkey=mRNA;gene=Neb;product=nebulin%2C transcript variant X47;transcript_id=XM_036159279.1;extra_copy_number=0
CM058242.1	Liftoff	exon	60036697	60036804	.	-	.	ID=exon-XM_036159279.1-72;Parent=rna-XM_036159279.1;Dbxref=GeneID:17996,GenBank:XM_036159279.1,MGI:MGI:97292;gbkey=mRNA;gene=Neb;product=nebulin%2C transcript variant X47;transcript_id=XM_036159279.1;extra_copy_number=0
CM058242.1	Liftoff	exon	60040500	60040604	.	-	.	ID=exon-XM_036159279.1-71;Parent=rna-XM_036159279.1;Dbxref=GeneID:17996,GenBank:XM_036159279.1,MGI:MGI:97292;gbkey=mRNA;gene=Neb;product=nebulin%2C transcript variant X47;transcript_id=XM_036159279.1;extra_copy_number=0
CM058242.1	Liftoff	exon	60041697	60041900	.	-	.	ID=exon-XM_036159279.1-70;Parent=rna-XM_036159279.1;Dbxref=GeneID:17996,GenBank:XM_036159279.1,MGI:MGI:97292;gbkey=mRNA;gene=Neb;product=nebulin%2C transcript variant X47;transcript_id=XM_036159279.1;extra_copy_number=0
CM058242.1	Liftoff	exon	60042346	60042657	.	-	.	ID=exon-XM_036159279.1-69;Parent=rna-XM_036159279.1;Dbxref=GeneID:17996,GenBank:XM_036159279.1,MGI:MGI:97292;gbkey=mRNA;gene=Neb;product=nebulin%2C transcript variant X47;transcript_id=XM_036159279.1;extra_copy_number=0
CM058242.1	Liftoff	exon	60043785	60043892	.	-	.	ID=exon-XM_036159279.1-68;Parent=rna-XM_036159279.1;Dbxref=GeneID:17996,GenBank:XM_036159279.1,MGI:MGI:97292;gbkey=mRNA;gene=Neb;product=nebulin%2C transcript variant X47;transcript_id=XM_036159279.1;extra_copy_number=0
CM058242.1	Liftoff	exon	60045264	60045368	.	-	.	ID=exon-XM_036159279.1-67;Parent=rna-XM_036159279.1;Dbxref=GeneID:17996,GenBank:XM_036159279.1,MGI:MGI:97292;gbkey=mRNA;gene=Neb;product=nebulin%2C transcript variant X47;transcript_id=XM_036159279.1;extra_copy_number=0
CM058242.1	Liftoff	exon	60045660	60045863	.	-	.	ID=exon-XM_036159279.1-66;Parent=rna-XM_036159279.1;Dbxref=GeneID:17996,GenBank:XM_036159279.1,MGI:MGI:97292;gbkey=mRNA;gene=Neb;product=nebulin%2C transcript variant X47;transcript_id=XM_036159279.1;extra_copy_number=0
CM058242.1	Liftoff	exon	60047707	60048018	.	-	.	ID=exon-XM_036159279.1-65;Parent=rna-XM_036159279.1;Dbxref=GeneID:17996,GenBank:XM_036159279.1,MGI:MGI:97292;gbkey=mRNA;gene=Neb;product=nebulin%2C transcript variant X47;transcript_id=XM_036159279.1;extra_copy_number=0
CM058242.1	Liftoff	exon	60050211	60050318	.	-	.	ID=exon-XM_036159279.1-64;Parent=rna-XM_036159279.1;Dbxref=GeneID:17996,GenBank:XM_036159279.1,MGI:MGI:97292;gbkey=mRNA;gene=Neb;product=nebulin%2C transcript variant X47;transcript_id=XM_036159279.1;extra_copy_number=0
CM058242.1	Liftoff	exon	60054040	60054144	.	-	.	ID=exon-XM_036159279.1-63;Parent=rna-XM_036159279.1;Dbxref=GeneID:17996,GenBank:XM_036159279.1,MGI:MGI:97292;gbkey=mRNA;gene=Neb;product=nebulin%2C transcript variant X47;transcript_id=XM_036159279.1;extra_copy_number=0
CM058242.1	Liftoff	exon	60054598	60054801	.	-	.	ID=exon-XM_036159279.1-62;Parent=rna-XM_036159279.1;Dbxref=GeneID:17996,GenBank:XM_036159279.1,MGI:MGI:97292;gbkey=mRNA;gene=Neb;product=nebulin%2C transcript variant X47;transcript_id=XM_036159279.1;extra_copy_number=0
CM058242.1	Liftoff	exon	60055089	60055400	.	-	.	ID=exon-XM_036159279.1-61;Parent=rna-XM_036159279.1;Dbxref=GeneID:17996,GenBank:XM_036159279.1,MGI:MGI:97292;gbkey=mRNA;gene=Neb;product=nebulin%2C transcript variant X47;transcript_id=XM_036159279.1;extra_copy_number=0
CM058242.1	Liftoff	exon	60056070	60056177	.	-	.	ID=exon-XM_036159279.1-60;Parent=rna-XM_036159279.1;Dbxref=GeneID:17996,GenBank:XM_036159279.1,MGI:MGI:97292;gbkey=mRNA;gene=Neb;product=nebulin%2C transcript variant X47;transcript_id=XM_036159279.1;extra_copy_number=0
CM058242.1	Liftoff	exon	60056264	60056368	.	-	.	ID=exon-XM_036159279.1-59;Parent=rna-XM_036159279.1;Dbxref=GeneID:17996,GenBank:XM_036159279.1,MGI:MGI:97292;gbkey=mRNA;gene=Neb;product=nebulin%2C transcript variant X47;transcript_id=XM_036159279.1;extra_copy_number=0
CM058242.1	Liftoff	exon	60056596	60056799	.	-	.	ID=exon-XM_036159279.1-58;Parent=rna-XM_036159279.1;Dbxref=GeneID:17996,GenBank:XM_036159279.1,MGI:MGI:97292;gbkey=mRNA;gene=Neb;product=nebulin%2C transcript variant X47;transcript_id=XM_036159279.1;extra_copy_number=0
CM058242.1	Liftoff	exon	60057101	60057412	.	-	.	ID=exon-XM_036159279.1-57;Parent=rna-XM_036159279.1;Dbxref=GeneID:17996,GenBank:XM_036159279.1,MGI:MGI:97292;gbkey=mRNA;gene=Neb;product=nebulin%2C transcript variant X47;transcript_id=XM_036159279.1;extra_copy_number=0
CM058242.1	Liftoff	exon	60057727	60057834	.	-	.	ID=exon-XM_036159279.1-56;Parent=rna-XM_036159279.1;Dbxref=GeneID:17996,GenBank:XM_036159279.1,MGI:MGI:97292;gbkey=mRNA;gene=Neb;product=nebulin%2C transcript variant X47;transcript_id=XM_036159279.1;extra_copy_number=0
CM058242.1	Liftoff	exon	60059002	60059106	.	-	.	ID=exon-XM_036159279.1-55;Parent=rna-XM_036159279.1;Dbxref=GeneID:17996,GenBank:XM_036159279.1,MGI:MGI:97292;gbkey=mRNA;gene=Neb;product=nebulin%2C transcript variant X47;transcript_id=XM_036159279.1;extra_copy_number=0
CM058242.1	Liftoff	exon	60062028	60062231	.	-	.	ID=exon-XM_036159279.1-54;Parent=rna-XM_036159279.1;Dbxref=GeneID:17996,GenBank:XM_036159279.1,MGI:MGI:97292;gbkey=mRNA;gene=Neb;product=nebulin%2C transcript variant X47;transcript_id=XM_036159279.1;extra_copy_number=0
CM058242.1	Liftoff	exon	60062418	60062729	.	-	.	ID=exon-XM_036159279.1-53;Parent=rna-XM_036159279.1;Dbxref=GeneID:17996,GenBank:XM_036159279.1,MGI:MGI:97292;gbkey=mRNA;gene=Neb;product=nebulin%2C transcript variant X47;transcript_id=XM_036159279.1;extra_copy_number=0
CM058242.1	Liftoff	exon	60066230	60066337	.	-	.	ID=exon-XM_036159279.1-52;Parent=rna-XM_036159279.1;Dbxref=GeneID:17996,GenBank:XM_036159279.1,MGI:MGI:97292;gbkey=mRNA;gene=Neb;product=nebulin%2C transcript variant X47;transcript_id=XM_036159279.1;extra_copy_number=0
CM058242.1	Liftoff	exon	60068744	60068848	.	-	.	ID=exon-XM_036159279.1-51;Parent=rna-XM_036159279.1;Dbxref=GeneID:17996,GenBank:XM_036159279.1,MGI:MGI:97292;gbkey=mRNA;gene=Neb;product=nebulin%2C transcript variant X47;transcript_id=XM_036159279.1;extra_copy_number=0
CM058242.1	Liftoff	exon	60069507	60069713	.	-	.	ID=exon-XM_036159279.1-50;Parent=rna-XM_036159279.1;Dbxref=GeneID:17996,GenBank:XM_036159279.1,MGI:MGI:97292;gbkey=mRNA;gene=Neb;product=nebulin%2C transcript variant X47;transcript_id=XM_036159279.1;extra_copy_number=0
CM058242.1	Liftoff	exon	60069835	60070146	.	-	.	ID=exon-XM_036159279.1-49;Parent=rna-XM_036159279.1;Dbxref=GeneID:17996,GenBank:XM_036159279.1,MGI:MGI:97292;gbkey=mRNA;gene=Neb;product=nebulin%2C transcript variant X47;transcript_id=XM_036159279.1;extra_copy_number=0
CM058242.1	Liftoff	exon	60071396	60071503	.	-	.	ID=exon-XM_036159279.1-48;Parent=rna-XM_036159279.1;Dbxref=GeneID:17996,GenBank:XM_036159279.1,MGI:MGI:97292;gbkey=mRNA;gene=Neb;product=nebulin%2C transcript variant X47;transcript_id=XM_036159279.1;extra_copy_number=0
CM058242.1	Liftoff	exon	60072421	60072525	.	-	.	ID=exon-XM_036159279.1-47;Parent=rna-XM_036159279.1;Dbxref=GeneID:17996,GenBank:XM_036159279.1,MGI:MGI:97292;gbkey=mRNA;gene=Neb;product=nebulin%2C transcript variant X47;transcript_id=XM_036159279.1;extra_copy_number=0
CM058242.1	Liftoff	exon	60075904	60076110	.	-	.	ID=exon-XM_036159279.1-46;Parent=rna-XM_036159279.1;Dbxref=GeneID:17996,GenBank:XM_036159279.1,MGI:MGI:97292;gbkey=mRNA;gene=Neb;product=nebulin%2C transcript variant X47;transcript_id=XM_036159279.1;extra_copy_number=0
CM058242.1	Liftoff	exon	60077320	60077631	.	-	.	ID=exon-XM_036159279.1-45;Parent=rna-XM_036159279.1;Dbxref=GeneID:17996,GenBank:XM_036159279.1,MGI:MGI:97292;gbkey=mRNA;gene=Neb;product=nebulin%2C transcript variant X47;transcript_id=XM_036159279.1;extra_copy_number=0
CM058242.1	Liftoff	exon	60078178	60078285	.	-	.	ID=exon-XM_036159279.1-44;Parent=rna-XM_036159279.1;Dbxref=GeneID:17996,GenBank:XM_036159279.1,MGI:MGI:97292;gbkey=mRNA;gene=Neb;product=nebulin%2C transcript variant X47;transcript_id=XM_036159279.1;extra_copy_number=0
CM058242.1	Liftoff	exon	60078390	60078494	.	-	.	ID=exon-XM_036159279.1-43;Parent=rna-XM_036159279.1;Dbxref=GeneID:17996,GenBank:XM_036159279.1,MGI:MGI:97292;gbkey=mRNA;gene=Neb;product=nebulin%2C transcript variant X47;transcript_id=XM_036159279.1;extra_copy_number=0
CM058242.1	Liftoff	exon	60078982	60079188	.	-	.	ID=exon-XM_036159279.1-42;Parent=rna-XM_036159279.1;Dbxref=GeneID:17996,GenBank:XM_036159279.1,MGI:MGI:97292;gbkey=mRNA;gene=Neb;product=nebulin%2C transcript variant X47;transcript_id=XM_036159279.1;extra_copy_number=0
CM058242.1	Liftoff	exon	60080010	60080321	.	-	.	ID=exon-XM_036159279.1-41;Parent=rna-XM_036159279.1;Dbxref=GeneID:17996,GenBank:XM_036159279.1,MGI:MGI:97292;gbkey=mRNA;gene=Neb;product=nebulin%2C transcript variant X47;transcript_id=XM_036159279.1;extra_copy_number=0
CM058242.1	Liftoff	exon	60081136	60081243	.	-	.	ID=exon-XM_036159279.1-40;Parent=rna-XM_036159279.1;Dbxref=GeneID:17996,GenBank:XM_036159279.1,MGI:MGI:97292;gbkey=mRNA;gene=Neb;product=nebulin%2C transcript variant X47;transcript_id=XM_036159279.1;extra_copy_number=0
CM058242.1	Liftoff	exon	60082796	60082900	.	-	.	ID=exon-XM_036159279.1-39;Parent=rna-XM_036159279.1;Dbxref=GeneID:17996,GenBank:XM_036159279.1,MGI:MGI:97292;gbkey=mRNA;gene=Neb;product=nebulin%2C transcript variant X47;transcript_id=XM_036159279.1;extra_copy_number=0
CM058242.1	Liftoff	exon	60084501	60084707	.	-	.	ID=exon-XM_036159279.1-38;Parent=rna-XM_036159279.1;Dbxref=GeneID:17996,GenBank:XM_036159279.1,MGI:MGI:97292;gbkey=mRNA;gene=Neb;product=nebulin%2C transcript variant X47;transcript_id=XM_036159279.1;extra_copy_number=0
CM058242.1	Liftoff	exon	60085590	60085901	.	-	.	ID=exon-XM_036159279.1-37;Parent=rna-XM_036159279.1;Dbxref=GeneID:17996,GenBank:XM_036159279.1,MGI:MGI:97292;gbkey=mRNA;gene=Neb;product=nebulin%2C transcript variant X47;transcript_id=XM_036159279.1;extra_copy_number=0
CM058242.1	Liftoff	exon	60087317	60087424	.	-	.	ID=exon-XM_036159279.1-36;Parent=rna-XM_036159279.1;Dbxref=GeneID:17996,GenBank:XM_036159279.1,MGI:MGI:97292;gbkey=mRNA;gene=Neb;product=nebulin%2C transcript variant X47;transcript_id=XM_036159279.1;extra_copy_number=0
CM058242.1	Liftoff	exon	60088172	60088276	.	-	.	ID=exon-XM_036159279.1-35;Parent=rna-XM_036159279.1;Dbxref=GeneID:17996,GenBank:XM_036159279.1,MGI:MGI:97292;gbkey=mRNA;gene=Neb;product=nebulin%2C transcript variant X47;transcript_id=XM_036159279.1;extra_copy_number=0
CM058242.1	Liftoff	exon	60089300	60089506	.	-	.	ID=exon-XM_036159279.1-34;Parent=rna-XM_036159279.1;Dbxref=GeneID:17996,GenBank:XM_036159279.1,MGI:MGI:97292;gbkey=mRNA;gene=Neb;product=nebulin%2C transcript variant X47;transcript_id=XM_036159279.1;extra_copy_number=0
CM058242.1	Liftoff	exon	60089588	60089899	.	-	.	ID=exon-XM_036159279.1-33;Parent=rna-XM_036159279.1;Dbxref=GeneID:17996,GenBank:XM_036159279.1,MGI:MGI:97292;gbkey=mRNA;gene=Neb;product=nebulin%2C transcript variant X47;transcript_id=XM_036159279.1;extra_copy_number=0
CM058242.1	Liftoff	exon	60091159	60091266	.	-	.	ID=exon-XM_036159279.1-32;Parent=rna-XM_036159279.1;Dbxref=GeneID:17996,GenBank:XM_036159279.1,MGI:MGI:97292;gbkey=mRNA;gene=Neb;product=nebulin%2C transcript variant X47;transcript_id=XM_036159279.1;extra_copy_number=0
CM058242.1	Liftoff	exon	60091347	60091451	.	-	.	ID=exon-XM_036159279.1-31;Parent=rna-XM_036159279.1;Dbxref=GeneID:17996,GenBank:XM_036159279.1,MGI:MGI:97292;gbkey=mRNA;gene=Neb;product=nebulin%2C transcript variant X47;transcript_id=XM_036159279.1;extra_copy_number=0
CM058242.1	Liftoff	exon	60092174	60092272	.	-	.	ID=exon-XM_036159279.1-30;Parent=rna-XM_036159279.1;Dbxref=GeneID:17996,GenBank:XM_036159279.1,MGI:MGI:97292;gbkey=mRNA;gene=Neb;product=nebulin%2C transcript variant X47;transcript_id=XM_036159279.1;extra_copy_number=0
CM058242.1	Liftoff	exon	60093837	60093944	.	-	.	ID=exon-XM_036159279.1-29;Parent=rna-XM_036159279.1;Dbxref=GeneID:17996,GenBank:XM_036159279.1,MGI:MGI:97292;gbkey=mRNA;gene=Neb;product=nebulin%2C transcript variant X47;transcript_id=XM_036159279.1;extra_copy_number=0
CM058242.1	Liftoff	exon	60094785	60094982	.	-	.	ID=exon-XM_036159279.1-28;Parent=rna-XM_036159279.1;Dbxref=GeneID:17996,GenBank:XM_036159279.1,MGI:MGI:97292;gbkey=mRNA;gene=Neb;product=nebulin%2C transcript variant X47;transcript_id=XM_036159279.1;extra_copy_number=0
CM058242.1	Liftoff	exon	60097165	60097278	.	-	.	ID=exon-XM_036159279.1-27;Parent=rna-XM_036159279.1;Dbxref=GeneID:17996,GenBank:XM_036159279.1,MGI:MGI:97292;gbkey=mRNA;gene=Neb;product=nebulin%2C transcript variant X47;transcript_id=XM_036159279.1;extra_copy_number=0
CM058242.1	Liftoff	exon	60097355	60097462	.	-	.	ID=exon-XM_036159279.1-26;Parent=rna-XM_036159279.1;Dbxref=GeneID:17996,GenBank:XM_036159279.1,MGI:MGI:97292;gbkey=mRNA;gene=Neb;product=nebulin%2C transcript variant X47;transcript_id=XM_036159279.1;extra_copy_number=0
CM058242.1	Liftoff	exon	60098023	60098127	.	-	.	ID=exon-XM_036159279.1-25;Parent=rna-XM_036159279.1;Dbxref=GeneID:17996,GenBank:XM_036159279.1,MGI:MGI:97292;gbkey=mRNA;gene=Neb;product=nebulin%2C transcript variant X47;transcript_id=XM_036159279.1;extra_copy_number=0
CM058242.1	Liftoff	exon	60100988	60101086	.	-	.	ID=exon-XM_036159279.1-24;Parent=rna-XM_036159279.1;Dbxref=GeneID:17996,GenBank:XM_036159279.1,MGI:MGI:97292;gbkey=mRNA;gene=Neb;product=nebulin%2C transcript variant X47;transcript_id=XM_036159279.1;extra_copy_number=0
CM058242.1	Liftoff	exon	60102177	60102281	.	-	.	ID=exon-XM_036159279.1-23;Parent=rna-XM_036159279.1;Dbxref=GeneID:17996,GenBank:XM_036159279.1,MGI:MGI:97292;gbkey=mRNA;gene=Neb;product=nebulin%2C transcript variant X47;transcript_id=XM_036159279.1;extra_copy_number=0
CM058242.1	Liftoff	exon	60102373	60102480	.	-	.	ID=exon-XM_036159279.1-22;Parent=rna-XM_036159279.1;Dbxref=GeneID:17996,GenBank:XM_036159279.1,MGI:MGI:97292;gbkey=mRNA;gene=Neb;product=nebulin%2C transcript variant X47;transcript_id=XM_036159279.1;extra_copy_number=0
CM058242.1	Liftoff	exon	60102576	60102677	.	-	.	ID=exon-XM_036159279.1-21;Parent=rna-XM_036159279.1;Dbxref=GeneID:17996,GenBank:XM_036159279.1,MGI:MGI:97292;gbkey=mRNA;gene=Neb;product=nebulin%2C transcript variant X47;transcript_id=XM_036159279.1;extra_copy_number=0
CM058242.1	Liftoff	exon	60103640	60103753	.	-	.	ID=exon-XM_036159279.1-20;Parent=rna-XM_036159279.1;Dbxref=GeneID:17996,GenBank:XM_036159279.1,MGI:MGI:97292;gbkey=mRNA;gene=Neb;product=nebulin%2C transcript variant X47;transcript_id=XM_036159279.1;extra_copy_number=0
CM058242.1	Liftoff	exon	60103830	60103937	.	-	.	ID=exon-XM_036159279.1-19;Parent=rna-XM_036159279.1;Dbxref=GeneID:17996,GenBank:XM_036159279.1,MGI:MGI:97292;gbkey=mRNA;gene=Neb;product=nebulin%2C transcript variant X47;transcript_id=XM_036159279.1;extra_copy_number=0
CM058242.1	Liftoff	exon	60105075	60105179	.	-	.	ID=exon-XM_036159279.1-18;Parent=rna-XM_036159279.1;Dbxref=GeneID:17996,GenBank:XM_036159279.1,MGI:MGI:97292;gbkey=mRNA;gene=Neb;product=nebulin%2C transcript variant X47;transcript_id=XM_036159279.1;extra_copy_number=0
CM058242.1	Liftoff	exon	60106232	60106330	.	-	.	ID=exon-XM_036159279.1-17;Parent=rna-XM_036159279.1;Dbxref=GeneID:17996,GenBank:XM_036159279.1,MGI:MGI:97292;gbkey=mRNA;gene=Neb;product=nebulin%2C transcript variant X47;transcript_id=XM_036159279.1;extra_copy_number=0
CM058242.1	Liftoff	exon	60106825	60106929	.	-	.	ID=exon-XM_036159279.1-16;Parent=rna-XM_036159279.1;Dbxref=GeneID:17996,GenBank:XM_036159279.1,MGI:MGI:97292;gbkey=mRNA;gene=Neb;product=nebulin%2C transcript variant X47;transcript_id=XM_036159279.1;extra_copy_number=0
CM058242.1	Liftoff	exon	60107034	60107141	.	-	.	ID=exon-XM_036159279.1-15;Parent=rna-XM_036159279.1;Dbxref=GeneID:17996,GenBank:XM_036159279.1,MGI:MGI:97292;gbkey=mRNA;gene=Neb;product=nebulin%2C transcript variant X47;transcript_id=XM_036159279.1;extra_copy_number=0
CM058242.1	Liftoff	exon	60107235	60107339	.	-	.	ID=exon-XM_036159279.1-14;Parent=rna-XM_036159279.1;Dbxref=GeneID:17996,GenBank:XM_036159279.1,MGI:MGI:97292;gbkey=mRNA;gene=Neb;product=nebulin%2C transcript variant X47;transcript_id=XM_036159279.1;extra_copy_number=0
CM058242.1	Liftoff	exon	60109078	60109194	.	-	.	ID=exon-XM_036159279.1-13;Parent=rna-XM_036159279.1;Dbxref=GeneID:17996,GenBank:XM_036159279.1,MGI:MGI:97292;gbkey=mRNA;gene=Neb;product=nebulin%2C transcript variant X47;transcript_id=XM_036159279.1;extra_copy_number=0
CM058242.1	Liftoff	exon	60111667	60111774	.	-	.	ID=exon-XM_036159279.1-12;Parent=rna-XM_036159279.1;Dbxref=GeneID:17996,GenBank:XM_036159279.1,MGI:MGI:97292;gbkey=mRNA;gene=Neb;product=nebulin%2C transcript variant X47;transcript_id=XM_036159279.1;extra_copy_number=0
CM058242.1	Liftoff	exon	60112325	60112429	.	-	.	ID=exon-XM_036159279.1-11;Parent=rna-XM_036159279.1;Dbxref=GeneID:17996,GenBank:XM_036159279.1,MGI:MGI:97292;gbkey=mRNA;gene=Neb;product=nebulin%2C transcript variant X47;transcript_id=XM_036159279.1;extra_copy_number=0
CM058242.1	Liftoff	exon	60118188	60118292	.	-	.	ID=exon-XM_036159279.1-10;Parent=rna-XM_036159279.1;Dbxref=GeneID:17996,GenBank:XM_036159279.1,MGI:MGI:97292;gbkey=mRNA;gene=Neb;product=nebulin%2C transcript variant X47;transcript_id=XM_036159279.1;extra_copy_number=0
CM058242.1	Liftoff	exon	60123518	60123622	.	-	.	ID=exon-XM_036159279.1-9;Parent=rna-XM_036159279.1;Dbxref=GeneID:17996,GenBank:XM_036159279.1,MGI:MGI:97292;gbkey=mRNA;gene=Neb;product=nebulin%2C transcript variant X47;transcript_id=XM_036159279.1;extra_copy_number=0
CM058242.1	Liftoff	exon	60124252	60124356	.	-	.	ID=exon-XM_036159279.1-8;Parent=rna-XM_036159279.1;Dbxref=GeneID:17996,GenBank:XM_036159279.1,MGI:MGI:97292;gbkey=mRNA;gene=Neb;product=nebulin%2C transcript variant X47;transcript_id=XM_036159279.1;extra_copy_number=0
CM058242.1	Liftoff	exon	60125225	60125329	.	-	.	ID=exon-XM_036159279.1-7;Parent=rna-XM_036159279.1;Dbxref=GeneID:17996,GenBank:XM_036159279.1,MGI:MGI:97292;gbkey=mRNA;gene=Neb;product=nebulin%2C transcript variant X47;transcript_id=XM_036159279.1;extra_copy_number=0
CM058242.1	Liftoff	exon	60125491	60125598	.	-	.	ID=exon-XM_036159279.1-6;Parent=rna-XM_036159279.1;Dbxref=GeneID:17996,GenBank:XM_036159279.1,MGI:MGI:97292;gbkey=mRNA;gene=Neb;product=nebulin%2C transcript variant X47;transcript_id=XM_036159279.1;extra_copy_number=0
CM058242.1	Liftoff	exon	60127273	60127473	.	-	.	ID=exon-XM_036159279.1-5;Parent=rna-XM_036159279.1;Dbxref=GeneID:17996,GenBank:XM_036159279.1,MGI:MGI:97292;gbkey=mRNA;gene=Neb;product=nebulin%2C transcript variant X47;transcript_id=XM_036159279.1;extra_copy_number=0
CM058242.1	Liftoff	exon	60129364	60129405	.	-	.	ID=exon-XM_036159279.1-4;Parent=rna-XM_036159279.1;Dbxref=GeneID:17996,GenBank:XM_036159279.1,MGI:MGI:97292;gbkey=mRNA;gene=Neb;product=nebulin%2C transcript variant X47;transcript_id=XM_036159279.1;extra_copy_number=0
CM058242.1	Liftoff	exon	60133001	60133065	.	-	.	ID=exon-XM_036159279.1-3;Parent=rna-XM_036159279.1;Dbxref=GeneID:17996,GenBank:XM_036159279.1,MGI:MGI:97292;gbkey=mRNA;gene=Neb;product=nebulin%2C transcript variant X47;transcript_id=XM_036159279.1;extra_copy_number=0
CM058242.1	Liftoff	exon	60133589	60133670	.	-	.	ID=exon-XM_036159279.1-2;Parent=rna-XM_036159279.1;Dbxref=GeneID:17996,GenBank:XM_036159279.1,MGI:MGI:97292;gbkey=mRNA;gene=Neb;product=nebulin%2C transcript variant X47;transcript_id=XM_036159279.1;extra_copy_number=0
CM058242.1	Liftoff	exon	60134236	60134343	.	-	.	ID=exon-XM_036159279.1-1;Parent=rna-XM_036159279.1;Dbxref=GeneID:17996,GenBank:XM_036159279.1,MGI:MGI:97292;gbkey=mRNA;gene=Neb;product=nebulin%2C transcript variant X47;transcript_id=XM_036159279.1;extra_copy_number=0
CM058242.1	Liftoff	CDS	59935768	59935941	.	-	.	ID=cds-XP_036015172.1;Parent=rna-XM_036159279.1;Dbxref=GeneID:17996,GenBank:XP_036015172.1,MGI:MGI:97292;Name=XP_036015172.1;gbkey=CDS;gene=Neb;product=nebulin isoform X46;protein_id=XP_036015172.1;extra_copy_number=0
CM058242.1	Liftoff	CDS	59945650	59945756	.	-	.	ID=cds-XP_036015172.1;Parent=rna-XM_036159279.1;Dbxref=GeneID:17996,GenBank:XP_036015172.1,MGI:MGI:97292;Name=XP_036015172.1;gbkey=CDS;gene=Neb;product=nebulin isoform X46;protein_id=XP_036015172.1;extra_copy_number=0
CM058242.1	Liftoff	CDS	59946147	59946299	.	-	.	ID=cds-XP_036015172.1;Parent=rna-XM_036159279.1;Dbxref=GeneID:17996,GenBank:XP_036015172.1,MGI:MGI:97292;Name=XP_036015172.1;gbkey=CDS;gene=Neb;product=nebulin isoform X46;protein_id=XP_036015172.1;extra_copy_number=0
CM058242.1	Liftoff	CDS	59947271	59947363	.	-	.	ID=cds-XP_036015172.1;Parent=rna-XM_036159279.1;Dbxref=GeneID:17996,GenBank:XP_036015172.1,MGI:MGI:97292;Name=XP_036015172.1;gbkey=CDS;gene=Neb;product=nebulin isoform X46;protein_id=XP_036015172.1;extra_copy_number=0
CM058242.1	Liftoff	CDS	59947604	59947787	.	-	.	ID=cds-XP_036015172.1;Parent=rna-XM_036159279.1;Dbxref=GeneID:17996,GenBank:XP_036015172.1,MGI:MGI:97292;Name=XP_036015172.1;gbkey=CDS;gene=Neb;product=nebulin isoform X46;protein_id=XP_036015172.1;extra_copy_number=0
CM058242.1	Liftoff	CDS	59948100	59948207	.	-	.	ID=cds-XP_036015172.1;Parent=rna-XM_036159279.1;Dbxref=GeneID:17996,GenBank:XP_036015172.1,MGI:MGI:97292;Name=XP_036015172.1;gbkey=CDS;gene=Neb;product=nebulin isoform X46;protein_id=XP_036015172.1;extra_copy_number=0
CM058242.1	Liftoff	CDS	59949477	59949569	.	-	.	ID=cds-XP_036015172.1;Parent=rna-XM_036159279.1;Dbxref=GeneID:17996,GenBank:XP_036015172.1,MGI:MGI:97292;Name=XP_036015172.1;gbkey=CDS;gene=Neb;product=nebulin isoform X46;protein_id=XP_036015172.1;extra_copy_number=0
CM058242.1	Liftoff	CDS	59949874	59949966	.	-	.	ID=cds-XP_036015172.1;Parent=rna-XM_036159279.1;Dbxref=GeneID:17996,GenBank:XP_036015172.1,MGI:MGI:97292;Name=XP_036015172.1;gbkey=CDS;gene=Neb;product=nebulin isoform X46;protein_id=XP_036015172.1;extra_copy_number=0
CM058242.1	Liftoff	CDS	59957983	59958075	.	-	.	ID=cds-XP_036015172.1;Parent=rna-XM_036159279.1;Dbxref=GeneID:17996,GenBank:XP_036015172.1,MGI:MGI:97292;Name=XP_036015172.1;gbkey=CDS;gene=Neb;product=nebulin isoform X46;protein_id=XP_036015172.1;extra_copy_number=0
CM058242.1	Liftoff	CDS	59959162	59959254	.	-	.	ID=cds-XP_036015172.1;Parent=rna-XM_036159279.1;Dbxref=GeneID:17996,GenBank:XP_036015172.1,MGI:MGI:97292;Name=XP_036015172.1;gbkey=CDS;gene=Neb;product=nebulin isoform X46;protein_id=XP_036015172.1;extra_copy_number=0
CM058242.1	Liftoff	CDS	59960574	59960678	.	-	.	ID=cds-XP_036015172.1;Parent=rna-XM_036159279.1;Dbxref=GeneID:17996,GenBank:XP_036015172.1,MGI:MGI:97292;Name=XP_036015172.1;gbkey=CDS;gene=Neb;product=nebulin isoform X46;protein_id=XP_036015172.1;extra_copy_number=0
CM058242.1	Liftoff	CDS	59961411	59961515	.	-	.	ID=cds-XP_036015172.1;Parent=rna-XM_036159279.1;Dbxref=GeneID:17996,GenBank:XP_036015172.1,MGI:MGI:97292;Name=XP_036015172.1;gbkey=CDS;gene=Neb;product=nebulin isoform X46;protein_id=XP_036015172.1;extra_copy_number=0
CM058242.1	Liftoff	CDS	59963098	59963208	.	-	.	ID=cds-XP_036015172.1;Parent=rna-XM_036159279.1;Dbxref=GeneID:17996,GenBank:XP_036015172.1,MGI:MGI:97292;Name=XP_036015172.1;gbkey=CDS;gene=Neb;product=nebulin isoform X46;protein_id=XP_036015172.1;extra_copy_number=0
CM058242.1	Liftoff	CDS	59963673	59963783	.	-	.	ID=cds-XP_036015172.1;Parent=rna-XM_036159279.1;Dbxref=GeneID:17996,GenBank:XP_036015172.1,MGI:MGI:97292;Name=XP_036015172.1;gbkey=CDS;gene=Neb;product=nebulin isoform X46;protein_id=XP_036015172.1;extra_copy_number=0
CM058242.1	Liftoff	CDS	59966066	59966170	.	-	.	ID=cds-XP_036015172.1;Parent=rna-XM_036159279.1;Dbxref=GeneID:17996,GenBank:XP_036015172.1,MGI:MGI:97292;Name=XP_036015172.1;gbkey=CDS;gene=Neb;product=nebulin isoform X46;protein_id=XP_036015172.1;extra_copy_number=0
CM058242.1	Liftoff	CDS	59967565	59967669	.	-	.	ID=cds-XP_036015172.1;Parent=rna-XM_036159279.1;Dbxref=GeneID:17996,GenBank:XP_036015172.1,MGI:MGI:97292;Name=XP_036015172.1;gbkey=CDS;gene=Neb;product=nebulin isoform X46;protein_id=XP_036015172.1;extra_copy_number=0
CM058242.1	Liftoff	CDS	59968349	59968453	.	-	.	ID=cds-XP_036015172.1;Parent=rna-XM_036159279.1;Dbxref=GeneID:17996,GenBank:XP_036015172.1,MGI:MGI:97292;Name=XP_036015172.1;gbkey=CDS;gene=Neb;product=nebulin isoform X46;protein_id=XP_036015172.1;extra_copy_number=0
CM058242.1	Liftoff	CDS	59968945	59969055	.	-	.	ID=cds-XP_036015172.1;Parent=rna-XM_036159279.1;Dbxref=GeneID:17996,GenBank:XP_036015172.1,MGI:MGI:97292;Name=XP_036015172.1;gbkey=CDS;gene=Neb;product=nebulin isoform X46;protein_id=XP_036015172.1;extra_copy_number=0
CM058242.1	Liftoff	CDS	59973582	59973686	.	-	.	ID=cds-XP_036015172.1;Parent=rna-XM_036159279.1;Dbxref=GeneID:17996,GenBank:XP_036015172.1,MGI:MGI:97292;Name=XP_036015172.1;gbkey=CDS;gene=Neb;product=nebulin isoform X46;protein_id=XP_036015172.1;extra_copy_number=0
CM058242.1	Liftoff	CDS	59973792	59973893	.	-	.	ID=cds-XP_036015172.1;Parent=rna-XM_036159279.1;Dbxref=GeneID:17996,GenBank:XP_036015172.1,MGI:MGI:97292;Name=XP_036015172.1;gbkey=CDS;gene=Neb;product=nebulin isoform X46;protein_id=XP_036015172.1;extra_copy_number=0
CM058242.1	Liftoff	CDS	59974110	59974220	.	-	.	ID=cds-XP_036015172.1;Parent=rna-XM_036159279.1;Dbxref=GeneID:17996,GenBank:XP_036015172.1,MGI:MGI:97292;Name=XP_036015172.1;gbkey=CDS;gene=Neb;product=nebulin isoform X46;protein_id=XP_036015172.1;extra_copy_number=0
CM058242.1	Liftoff	CDS	59975089	59975199	.	-	.	ID=cds-XP_036015172.1;Parent=rna-XM_036159279.1;Dbxref=GeneID:17996,GenBank:XP_036015172.1,MGI:MGI:97292;Name=XP_036015172.1;gbkey=CDS;gene=Neb;product=nebulin isoform X46;protein_id=XP_036015172.1;extra_copy_number=0
CM058242.1	Liftoff	CDS	59975290	59975394	.	-	.	ID=cds-XP_036015172.1;Parent=rna-XM_036159279.1;Dbxref=GeneID:17996,GenBank:XP_036015172.1,MGI:MGI:97292;Name=XP_036015172.1;gbkey=CDS;gene=Neb;product=nebulin isoform X46;protein_id=XP_036015172.1;extra_copy_number=0
CM058242.1	Liftoff	CDS	59976025	59976129	.	-	.	ID=cds-XP_036015172.1;Parent=rna-XM_036159279.1;Dbxref=GeneID:17996,GenBank:XP_036015172.1,MGI:MGI:97292;Name=XP_036015172.1;gbkey=CDS;gene=Neb;product=nebulin isoform X46;protein_id=XP_036015172.1;extra_copy_number=0
CM058242.1	Liftoff	CDS	59976472	59976576	.	-	.	ID=cds-XP_036015172.1;Parent=rna-XM_036159279.1;Dbxref=GeneID:17996,GenBank:XP_036015172.1,MGI:MGI:97292;Name=XP_036015172.1;gbkey=CDS;gene=Neb;product=nebulin isoform X46;protein_id=XP_036015172.1;extra_copy_number=0
CM058242.1	Liftoff	CDS	59977965	59978069	.	-	.	ID=cds-XP_036015172.1;Parent=rna-XM_036159279.1;Dbxref=GeneID:17996,GenBank:XP_036015172.1,MGI:MGI:97292;Name=XP_036015172.1;gbkey=CDS;gene=Neb;product=nebulin isoform X46;protein_id=XP_036015172.1;extra_copy_number=0
CM058242.1	Liftoff	CDS	59981776	59981883	.	-	.	ID=cds-XP_036015172.1;Parent=rna-XM_036159279.1;Dbxref=GeneID:17996,GenBank:XP_036015172.1,MGI:MGI:97292;Name=XP_036015172.1;gbkey=CDS;gene=Neb;product=nebulin isoform X46;protein_id=XP_036015172.1;extra_copy_number=0
CM058242.1	Liftoff	CDS	59982235	59982339	.	-	.	ID=cds-XP_036015172.1;Parent=rna-XM_036159279.1;Dbxref=GeneID:17996,GenBank:XP_036015172.1,MGI:MGI:97292;Name=XP_036015172.1;gbkey=CDS;gene=Neb;product=nebulin isoform X46;protein_id=XP_036015172.1;extra_copy_number=0
CM058242.1	Liftoff	CDS	59983774	59983878	.	-	.	ID=cds-XP_036015172.1;Parent=rna-XM_036159279.1;Dbxref=GeneID:17996,GenBank:XP_036015172.1,MGI:MGI:97292;Name=XP_036015172.1;gbkey=CDS;gene=Neb;product=nebulin isoform X46;protein_id=XP_036015172.1;extra_copy_number=0
CM058242.1	Liftoff	CDS	59985914	59986018	.	-	.	ID=cds-XP_036015172.1;Parent=rna-XM_036159279.1;Dbxref=GeneID:17996,GenBank:XP_036015172.1,MGI:MGI:97292;Name=XP_036015172.1;gbkey=CDS;gene=Neb;product=nebulin isoform X46;protein_id=XP_036015172.1;extra_copy_number=0
CM058242.1	Liftoff	CDS	59987186	59987290	.	-	.	ID=cds-XP_036015172.1;Parent=rna-XM_036159279.1;Dbxref=GeneID:17996,GenBank:XP_036015172.1,MGI:MGI:97292;Name=XP_036015172.1;gbkey=CDS;gene=Neb;product=nebulin isoform X46;protein_id=XP_036015172.1;extra_copy_number=0
CM058242.1	Liftoff	CDS	59988102	59988206	.	-	.	ID=cds-XP_036015172.1;Parent=rna-XM_036159279.1;Dbxref=GeneID:17996,GenBank:XP_036015172.1,MGI:MGI:97292;Name=XP_036015172.1;gbkey=CDS;gene=Neb;product=nebulin isoform X46;protein_id=XP_036015172.1;extra_copy_number=0
CM058242.1	Liftoff	CDS	59988357	59988461	.	-	.	ID=cds-XP_036015172.1;Parent=rna-XM_036159279.1;Dbxref=GeneID:17996,GenBank:XP_036015172.1,MGI:MGI:97292;Name=XP_036015172.1;gbkey=CDS;gene=Neb;product=nebulin isoform X46;protein_id=XP_036015172.1;extra_copy_number=0
CM058242.1	Liftoff	CDS	59990429	59990533	.	-	.	ID=cds-XP_036015172.1;Parent=rna-XM_036159279.1;Dbxref=GeneID:17996,GenBank:XP_036015172.1,MGI:MGI:97292;Name=XP_036015172.1;gbkey=CDS;gene=Neb;product=nebulin isoform X46;protein_id=XP_036015172.1;extra_copy_number=0
CM058242.1	Liftoff	CDS	59990973	59991077	.	-	.	ID=cds-XP_036015172.1;Parent=rna-XM_036159279.1;Dbxref=GeneID:17996,GenBank:XP_036015172.1,MGI:MGI:97292;Name=XP_036015172.1;gbkey=CDS;gene=Neb;product=nebulin isoform X46;protein_id=XP_036015172.1;extra_copy_number=0
CM058242.1	Liftoff	CDS	59991673	59991777	.	-	.	ID=cds-XP_036015172.1;Parent=rna-XM_036159279.1;Dbxref=GeneID:17996,GenBank:XP_036015172.1,MGI:MGI:97292;Name=XP_036015172.1;gbkey=CDS;gene=Neb;product=nebulin isoform X46;protein_id=XP_036015172.1;extra_copy_number=0
CM058242.1	Liftoff	CDS	59992379	59992489	.	-	.	ID=cds-XP_036015172.1;Parent=rna-XM_036159279.1;Dbxref=GeneID:17996,GenBank:XP_036015172.1,MGI:MGI:97292;Name=XP_036015172.1;gbkey=CDS;gene=Neb;product=nebulin isoform X46;protein_id=XP_036015172.1;extra_copy_number=0
CM058242.1	Liftoff	CDS	59992883	59992981	.	-	.	ID=cds-XP_036015172.1;Parent=rna-XM_036159279.1;Dbxref=GeneID:17996,GenBank:XP_036015172.1,MGI:MGI:97292;Name=XP_036015172.1;gbkey=CDS;gene=Neb;product=nebulin isoform X46;protein_id=XP_036015172.1;extra_copy_number=0
CM058242.1	Liftoff	CDS	59993923	59994027	.	-	.	ID=cds-XP_036015172.1;Parent=rna-XM_036159279.1;Dbxref=GeneID:17996,GenBank:XP_036015172.1,MGI:MGI:97292;Name=XP_036015172.1;gbkey=CDS;gene=Neb;product=nebulin isoform X46;protein_id=XP_036015172.1;extra_copy_number=0
CM058242.1	Liftoff	CDS	59994123	59994227	.	-	.	ID=cds-XP_036015172.1;Parent=rna-XM_036159279.1;Dbxref=GeneID:17996,GenBank:XP_036015172.1,MGI:MGI:97292;Name=XP_036015172.1;gbkey=CDS;gene=Neb;product=nebulin isoform X46;protein_id=XP_036015172.1;extra_copy_number=0
CM058242.1	Liftoff	CDS	59994795	59994902	.	-	.	ID=cds-XP_036015172.1;Parent=rna-XM_036159279.1;Dbxref=GeneID:17996,GenBank:XP_036015172.1,MGI:MGI:97292;Name=XP_036015172.1;gbkey=CDS;gene=Neb;product=nebulin isoform X46;protein_id=XP_036015172.1;extra_copy_number=0
CM058242.1	Liftoff	CDS	59996300	59996404	.	-	.	ID=cds-XP_036015172.1;Parent=rna-XM_036159279.1;Dbxref=GeneID:17996,GenBank:XP_036015172.1,MGI:MGI:97292;Name=XP_036015172.1;gbkey=CDS;gene=Neb;product=nebulin isoform X46;protein_id=XP_036015172.1;extra_copy_number=0
CM058242.1	Liftoff	CDS	59997907	59998014	.	-	.	ID=cds-XP_036015172.1;Parent=rna-XM_036159279.1;Dbxref=GeneID:17996,GenBank:XP_036015172.1,MGI:MGI:97292;Name=XP_036015172.1;gbkey=CDS;gene=Neb;product=nebulin isoform X46;protein_id=XP_036015172.1;extra_copy_number=0
CM058242.1	Liftoff	CDS	59999129	59999233	.	-	.	ID=cds-XP_036015172.1;Parent=rna-XM_036159279.1;Dbxref=GeneID:17996,GenBank:XP_036015172.1,MGI:MGI:97292;Name=XP_036015172.1;gbkey=CDS;gene=Neb;product=nebulin isoform X46;protein_id=XP_036015172.1;extra_copy_number=0
CM058242.1	Liftoff	CDS	59999901	60000005	.	-	.	ID=cds-XP_036015172.1;Parent=rna-XM_036159279.1;Dbxref=GeneID:17996,GenBank:XP_036015172.1,MGI:MGI:97292;Name=XP_036015172.1;gbkey=CDS;gene=Neb;product=nebulin isoform X46;protein_id=XP_036015172.1;extra_copy_number=0
CM058242.1	Liftoff	CDS	60000317	60000514	.	-	.	ID=cds-XP_036015172.1;Parent=rna-XM_036159279.1;Dbxref=GeneID:17996,GenBank:XP_036015172.1,MGI:MGI:97292;Name=XP_036015172.1;gbkey=CDS;gene=Neb;product=nebulin isoform X46;protein_id=XP_036015172.1;extra_copy_number=0
CM058242.1	Liftoff	CDS	60001012	60001125	.	-	.	ID=cds-XP_036015172.1;Parent=rna-XM_036159279.1;Dbxref=GeneID:17996,GenBank:XP_036015172.1,MGI:MGI:97292;Name=XP_036015172.1;gbkey=CDS;gene=Neb;product=nebulin isoform X46;protein_id=XP_036015172.1;extra_copy_number=0
CM058242.1	Liftoff	CDS	60002729	60002836	.	-	.	ID=cds-XP_036015172.1;Parent=rna-XM_036159279.1;Dbxref=GeneID:17996,GenBank:XP_036015172.1,MGI:MGI:97292;Name=XP_036015172.1;gbkey=CDS;gene=Neb;product=nebulin isoform X46;protein_id=XP_036015172.1;extra_copy_number=0
CM058242.1	Liftoff	CDS	60003127	60003231	.	-	.	ID=cds-XP_036015172.1;Parent=rna-XM_036159279.1;Dbxref=GeneID:17996,GenBank:XP_036015172.1,MGI:MGI:97292;Name=XP_036015172.1;gbkey=CDS;gene=Neb;product=nebulin isoform X46;protein_id=XP_036015172.1;extra_copy_number=0
CM058242.1	Liftoff	CDS	60003330	60003434	.	-	.	ID=cds-XP_036015172.1;Parent=rna-XM_036159279.1;Dbxref=GeneID:17996,GenBank:XP_036015172.1,MGI:MGI:97292;Name=XP_036015172.1;gbkey=CDS;gene=Neb;product=nebulin isoform X46;protein_id=XP_036015172.1;extra_copy_number=0
CM058242.1	Liftoff	CDS	60004125	60004229	.	-	.	ID=cds-XP_036015172.1;Parent=rna-XM_036159279.1;Dbxref=GeneID:17996,GenBank:XP_036015172.1,MGI:MGI:97292;Name=XP_036015172.1;gbkey=CDS;gene=Neb;product=nebulin isoform X46;protein_id=XP_036015172.1;extra_copy_number=0
CM058242.1	Liftoff	CDS	60004569	60004766	.	-	.	ID=cds-XP_036015172.1;Parent=rna-XM_036159279.1;Dbxref=GeneID:17996,GenBank:XP_036015172.1,MGI:MGI:97292;Name=XP_036015172.1;gbkey=CDS;gene=Neb;product=nebulin isoform X46;protein_id=XP_036015172.1;extra_copy_number=0
CM058242.1	Liftoff	CDS	60005168	60005281	.	-	.	ID=cds-XP_036015172.1;Parent=rna-XM_036159279.1;Dbxref=GeneID:17996,GenBank:XP_036015172.1,MGI:MGI:97292;Name=XP_036015172.1;gbkey=CDS;gene=Neb;product=nebulin isoform X46;protein_id=XP_036015172.1;extra_copy_number=0
CM058242.1	Liftoff	CDS	60005385	60005492	.	-	.	ID=cds-XP_036015172.1;Parent=rna-XM_036159279.1;Dbxref=GeneID:17996,GenBank:XP_036015172.1,MGI:MGI:97292;Name=XP_036015172.1;gbkey=CDS;gene=Neb;product=nebulin isoform X46;protein_id=XP_036015172.1;extra_copy_number=0
CM058242.1	Liftoff	CDS	60006166	60006270	.	-	.	ID=cds-XP_036015172.1;Parent=rna-XM_036159279.1;Dbxref=GeneID:17996,GenBank:XP_036015172.1,MGI:MGI:97292;Name=XP_036015172.1;gbkey=CDS;gene=Neb;product=nebulin isoform X46;protein_id=XP_036015172.1;extra_copy_number=0
CM058242.1	Liftoff	CDS	60006564	60006668	.	-	.	ID=cds-XP_036015172.1;Parent=rna-XM_036159279.1;Dbxref=GeneID:17996,GenBank:XP_036015172.1,MGI:MGI:97292;Name=XP_036015172.1;gbkey=CDS;gene=Neb;product=nebulin isoform X46;protein_id=XP_036015172.1;extra_copy_number=0
CM058242.1	Liftoff	CDS	60006781	60006885	.	-	.	ID=cds-XP_036015172.1;Parent=rna-XM_036159279.1;Dbxref=GeneID:17996,GenBank:XP_036015172.1,MGI:MGI:97292;Name=XP_036015172.1;gbkey=CDS;gene=Neb;product=nebulin isoform X46;protein_id=XP_036015172.1;extra_copy_number=0
CM058242.1	Liftoff	CDS	60007846	60008157	.	-	.	ID=cds-XP_036015172.1;Parent=rna-XM_036159279.1;Dbxref=GeneID:17996,GenBank:XP_036015172.1,MGI:MGI:97292;Name=XP_036015172.1;gbkey=CDS;gene=Neb;product=nebulin isoform X46;protein_id=XP_036015172.1;extra_copy_number=0
CM058242.1	Liftoff	CDS	60008833	60008940	.	-	.	ID=cds-XP_036015172.1;Parent=rna-XM_036159279.1;Dbxref=GeneID:17996,GenBank:XP_036015172.1,MGI:MGI:97292;Name=XP_036015172.1;gbkey=CDS;gene=Neb;product=nebulin isoform X46;protein_id=XP_036015172.1;extra_copy_number=0
CM058242.1	Liftoff	CDS	60009055	60009156	.	-	.	ID=cds-XP_036015172.1;Parent=rna-XM_036159279.1;Dbxref=GeneID:17996,GenBank:XP_036015172.1,MGI:MGI:97292;Name=XP_036015172.1;gbkey=CDS;gene=Neb;product=nebulin isoform X46;protein_id=XP_036015172.1;extra_copy_number=0
CM058242.1	Liftoff	CDS	60009336	60009434	.	-	.	ID=cds-XP_036015172.1;Parent=rna-XM_036159279.1;Dbxref=GeneID:17996,GenBank:XP_036015172.1,MGI:MGI:97292;Name=XP_036015172.1;gbkey=CDS;gene=Neb;product=nebulin isoform X46;protein_id=XP_036015172.1;extra_copy_number=0
CM058242.1	Liftoff	CDS	60009987	60010091	.	-	.	ID=cds-XP_036015172.1;Parent=rna-XM_036159279.1;Dbxref=GeneID:17996,GenBank:XP_036015172.1,MGI:MGI:97292;Name=XP_036015172.1;gbkey=CDS;gene=Neb;product=nebulin isoform X46;protein_id=XP_036015172.1;extra_copy_number=0
CM058242.1	Liftoff	CDS	60010995	60011306	.	-	.	ID=cds-XP_036015172.1;Parent=rna-XM_036159279.1;Dbxref=GeneID:17996,GenBank:XP_036015172.1,MGI:MGI:97292;Name=XP_036015172.1;gbkey=CDS;gene=Neb;product=nebulin isoform X46;protein_id=XP_036015172.1;extra_copy_number=0
CM058242.1	Liftoff	CDS	60011412	60011516	.	-	.	ID=cds-XP_036015172.1;Parent=rna-XM_036159279.1;Dbxref=GeneID:17996,GenBank:XP_036015172.1,MGI:MGI:97292;Name=XP_036015172.1;gbkey=CDS;gene=Neb;product=nebulin isoform X46;protein_id=XP_036015172.1;extra_copy_number=0
CM058242.1	Liftoff	CDS	60014757	60014861	.	-	.	ID=cds-XP_036015172.1;Parent=rna-XM_036159279.1;Dbxref=GeneID:17996,GenBank:XP_036015172.1,MGI:MGI:97292;Name=XP_036015172.1;gbkey=CDS;gene=Neb;product=nebulin isoform X46;protein_id=XP_036015172.1;extra_copy_number=0
CM058242.1	Liftoff	CDS	60015387	60015590	.	-	.	ID=cds-XP_036015172.1;Parent=rna-XM_036159279.1;Dbxref=GeneID:17996,GenBank:XP_036015172.1,MGI:MGI:97292;Name=XP_036015172.1;gbkey=CDS;gene=Neb;product=nebulin isoform X46;protein_id=XP_036015172.1;extra_copy_number=0
CM058242.1	Liftoff	CDS	60017595	60017906	.	-	.	ID=cds-XP_036015172.1;Parent=rna-XM_036159279.1;Dbxref=GeneID:17996,GenBank:XP_036015172.1,MGI:MGI:97292;Name=XP_036015172.1;gbkey=CDS;gene=Neb;product=nebulin isoform X46;protein_id=XP_036015172.1;extra_copy_number=0
CM058242.1	Liftoff	CDS	60018653	60018760	.	-	.	ID=cds-XP_036015172.1;Parent=rna-XM_036159279.1;Dbxref=GeneID:17996,GenBank:XP_036015172.1,MGI:MGI:97292;Name=XP_036015172.1;gbkey=CDS;gene=Neb;product=nebulin isoform X46;protein_id=XP_036015172.1;extra_copy_number=0
CM058242.1	Liftoff	CDS	60019399	60019503	.	-	.	ID=cds-XP_036015172.1;Parent=rna-XM_036159279.1;Dbxref=GeneID:17996,GenBank:XP_036015172.1,MGI:MGI:97292;Name=XP_036015172.1;gbkey=CDS;gene=Neb;product=nebulin isoform X46;protein_id=XP_036015172.1;extra_copy_number=0
CM058242.1	Liftoff	CDS	60020145	60020348	.	-	.	ID=cds-XP_036015172.1;Parent=rna-XM_036159279.1;Dbxref=GeneID:17996,GenBank:XP_036015172.1,MGI:MGI:97292;Name=XP_036015172.1;gbkey=CDS;gene=Neb;product=nebulin isoform X46;protein_id=XP_036015172.1;extra_copy_number=0
CM058242.1	Liftoff	CDS	60021242	60021553	.	-	.	ID=cds-XP_036015172.1;Parent=rna-XM_036159279.1;Dbxref=GeneID:17996,GenBank:XP_036015172.1,MGI:MGI:97292;Name=XP_036015172.1;gbkey=CDS;gene=Neb;product=nebulin isoform X46;protein_id=XP_036015172.1;extra_copy_number=0
CM058242.1	Liftoff	CDS	60023019	60023126	.	-	.	ID=cds-XP_036015172.1;Parent=rna-XM_036159279.1;Dbxref=GeneID:17996,GenBank:XP_036015172.1,MGI:MGI:97292;Name=XP_036015172.1;gbkey=CDS;gene=Neb;product=nebulin isoform X46;protein_id=XP_036015172.1;extra_copy_number=0
CM058242.1	Liftoff	CDS	60024074	60024178	.	-	.	ID=cds-XP_036015172.1;Parent=rna-XM_036159279.1;Dbxref=GeneID:17996,GenBank:XP_036015172.1,MGI:MGI:97292;Name=XP_036015172.1;gbkey=CDS;gene=Neb;product=nebulin isoform X46;protein_id=XP_036015172.1;extra_copy_number=0
CM058242.1	Liftoff	CDS	60024948	60025151	.	-	.	ID=cds-XP_036015172.1;Parent=rna-XM_036159279.1;Dbxref=GeneID:17996,GenBank:XP_036015172.1,MGI:MGI:97292;Name=XP_036015172.1;gbkey=CDS;gene=Neb;product=nebulin isoform X46;protein_id=XP_036015172.1;extra_copy_number=0
CM058242.1	Liftoff	CDS	60025749	60026060	.	-	.	ID=cds-XP_036015172.1;Parent=rna-XM_036159279.1;Dbxref=GeneID:17996,GenBank:XP_036015172.1,MGI:MGI:97292;Name=XP_036015172.1;gbkey=CDS;gene=Neb;product=nebulin isoform X46;protein_id=XP_036015172.1;extra_copy_number=0
CM058242.1	Liftoff	CDS	60027003	60027110	.	-	.	ID=cds-XP_036015172.1;Parent=rna-XM_036159279.1;Dbxref=GeneID:17996,GenBank:XP_036015172.1,MGI:MGI:97292;Name=XP_036015172.1;gbkey=CDS;gene=Neb;product=nebulin isoform X46;protein_id=XP_036015172.1;extra_copy_number=0
CM058242.1	Liftoff	CDS	60027253	60027357	.	-	.	ID=cds-XP_036015172.1;Parent=rna-XM_036159279.1;Dbxref=GeneID:17996,GenBank:XP_036015172.1,MGI:MGI:97292;Name=XP_036015172.1;gbkey=CDS;gene=Neb;product=nebulin isoform X46;protein_id=XP_036015172.1;extra_copy_number=0
CM058242.1	Liftoff	CDS	60028461	60028664	.	-	.	ID=cds-XP_036015172.1;Parent=rna-XM_036159279.1;Dbxref=GeneID:17996,GenBank:XP_036015172.1,MGI:MGI:97292;Name=XP_036015172.1;gbkey=CDS;gene=Neb;product=nebulin isoform X46;protein_id=XP_036015172.1;extra_copy_number=0
CM058242.1	Liftoff	CDS	60030472	60030783	.	-	.	ID=cds-XP_036015172.1;Parent=rna-XM_036159279.1;Dbxref=GeneID:17996,GenBank:XP_036015172.1,MGI:MGI:97292;Name=XP_036015172.1;gbkey=CDS;gene=Neb;product=nebulin isoform X46;protein_id=XP_036015172.1;extra_copy_number=0
CM058242.1	Liftoff	CDS	60031426	60031533	.	-	.	ID=cds-XP_036015172.1;Parent=rna-XM_036159279.1;Dbxref=GeneID:17996,GenBank:XP_036015172.1,MGI:MGI:97292;Name=XP_036015172.1;gbkey=CDS;gene=Neb;product=nebulin isoform X46;protein_id=XP_036015172.1;extra_copy_number=0
CM058242.1	Liftoff	CDS	60032772	60032876	.	-	.	ID=cds-XP_036015172.1;Parent=rna-XM_036159279.1;Dbxref=GeneID:17996,GenBank:XP_036015172.1,MGI:MGI:97292;Name=XP_036015172.1;gbkey=CDS;gene=Neb;product=nebulin isoform X46;protein_id=XP_036015172.1;extra_copy_number=0
CM058242.1	Liftoff	CDS	60033985	60034188	.	-	.	ID=cds-XP_036015172.1;Parent=rna-XM_036159279.1;Dbxref=GeneID:17996,GenBank:XP_036015172.1,MGI:MGI:97292;Name=XP_036015172.1;gbkey=CDS;gene=Neb;product=nebulin isoform X46;protein_id=XP_036015172.1;extra_copy_number=0
CM058242.1	Liftoff	CDS	60035357	60035668	.	-	.	ID=cds-XP_036015172.1;Parent=rna-XM_036159279.1;Dbxref=GeneID:17996,GenBank:XP_036015172.1,MGI:MGI:97292;Name=XP_036015172.1;gbkey=CDS;gene=Neb;product=nebulin isoform X46;protein_id=XP_036015172.1;extra_copy_number=0
CM058242.1	Liftoff	CDS	60036697	60036804	.	-	.	ID=cds-XP_036015172.1;Parent=rna-XM_036159279.1;Dbxref=GeneID:17996,GenBank:XP_036015172.1,MGI:MGI:97292;Name=XP_036015172.1;gbkey=CDS;gene=Neb;product=nebulin isoform X46;protein_id=XP_036015172.1;extra_copy_number=0
CM058242.1	Liftoff	CDS	60040500	60040604	.	-	.	ID=cds-XP_036015172.1;Parent=rna-XM_036159279.1;Dbxref=GeneID:17996,GenBank:XP_036015172.1,MGI:MGI:97292;Name=XP_036015172.1;gbkey=CDS;gene=Neb;product=nebulin isoform X46;protein_id=XP_036015172.1;extra_copy_number=0
CM058242.1	Liftoff	CDS	60041697	60041900	.	-	.	ID=cds-XP_036015172.1;Parent=rna-XM_036159279.1;Dbxref=GeneID:17996,GenBank:XP_036015172.1,MGI:MGI:97292;Name=XP_036015172.1;gbkey=CDS;gene=Neb;product=nebulin isoform X46;protein_id=XP_036015172.1;extra_copy_number=0
CM058242.1	Liftoff	CDS	60042346	60042657	.	-	.	ID=cds-XP_036015172.1;Parent=rna-XM_036159279.1;Dbxref=GeneID:17996,GenBank:XP_036015172.1,MGI:MGI:97292;Name=XP_036015172.1;gbkey=CDS;gene=Neb;product=nebulin isoform X46;protein_id=XP_036015172.1;extra_copy_number=0
CM058242.1	Liftoff	CDS	60043785	60043892	.	-	.	ID=cds-XP_036015172.1;Parent=rna-XM_036159279.1;Dbxref=GeneID:17996,GenBank:XP_036015172.1,MGI:MGI:97292;Name=XP_036015172.1;gbkey=CDS;gene=Neb;product=nebulin isoform X46;protein_id=XP_036015172.1;extra_copy_number=0
CM058242.1	Liftoff	CDS	60045264	60045368	.	-	.	ID=cds-XP_036015172.1;Parent=rna-XM_036159279.1;Dbxref=GeneID:17996,GenBank:XP_036015172.1,MGI:MGI:97292;Name=XP_036015172.1;gbkey=CDS;gene=Neb;product=nebulin isoform X46;protein_id=XP_036015172.1;extra_copy_number=0
CM058242.1	Liftoff	CDS	60045660	60045863	.	-	.	ID=cds-XP_036015172.1;Parent=rna-XM_036159279.1;Dbxref=GeneID:17996,GenBank:XP_036015172.1,MGI:MGI:97292;Name=XP_036015172.1;gbkey=CDS;gene=Neb;product=nebulin isoform X46;protein_id=XP_036015172.1;extra_copy_number=0
CM058242.1	Liftoff	CDS	60047707	60048018	.	-	.	ID=cds-XP_036015172.1;Parent=rna-XM_036159279.1;Dbxref=GeneID:17996,GenBank:XP_036015172.1,MGI:MGI:97292;Name=XP_036015172.1;gbkey=CDS;gene=Neb;product=nebulin isoform X46;protein_id=XP_036015172.1;extra_copy_number=0
CM058242.1	Liftoff	CDS	60050211	60050318	.	-	.	ID=cds-XP_036015172.1;Parent=rna-XM_036159279.1;Dbxref=GeneID:17996,GenBank:XP_036015172.1,MGI:MGI:97292;Name=XP_036015172.1;gbkey=CDS;gene=Neb;product=nebulin isoform X46;protein_id=XP_036015172.1;extra_copy_number=0
CM058242.1	Liftoff	CDS	60054040	60054144	.	-	.	ID=cds-XP_036015172.1;Parent=rna-XM_036159279.1;Dbxref=GeneID:17996,GenBank:XP_036015172.1,MGI:MGI:97292;Name=XP_036015172.1;gbkey=CDS;gene=Neb;product=nebulin isoform X46;protein_id=XP_036015172.1;extra_copy_number=0
CM058242.1	Liftoff	CDS	60054598	60054801	.	-	.	ID=cds-XP_036015172.1;Parent=rna-XM_036159279.1;Dbxref=GeneID:17996,GenBank:XP_036015172.1,MGI:MGI:97292;Name=XP_036015172.1;gbkey=CDS;gene=Neb;product=nebulin isoform X46;protein_id=XP_036015172.1;extra_copy_number=0
CM058242.1	Liftoff	CDS	60055089	60055400	.	-	.	ID=cds-XP_036015172.1;Parent=rna-XM_036159279.1;Dbxref=GeneID:17996,GenBank:XP_036015172.1,MGI:MGI:97292;Name=XP_036015172.1;gbkey=CDS;gene=Neb;product=nebulin isoform X46;protein_id=XP_036015172.1;extra_copy_number=0
CM058242.1	Liftoff	CDS	60056070	60056177	.	-	.	ID=cds-XP_036015172.1;Parent=rna-XM_036159279.1;Dbxref=GeneID:17996,GenBank:XP_036015172.1,MGI:MGI:97292;Name=XP_036015172.1;gbkey=CDS;gene=Neb;product=nebulin isoform X46;protein_id=XP_036015172.1;extra_copy_number=0
CM058242.1	Liftoff	CDS	60056264	60056368	.	-	.	ID=cds-XP_036015172.1;Parent=rna-XM_036159279.1;Dbxref=GeneID:17996,GenBank:XP_036015172.1,MGI:MGI:97292;Name=XP_036015172.1;gbkey=CDS;gene=Neb;product=nebulin isoform X46;protein_id=XP_036015172.1;extra_copy_number=0
CM058242.1	Liftoff	CDS	60056596	60056799	.	-	.	ID=cds-XP_036015172.1;Parent=rna-XM_036159279.1;Dbxref=GeneID:17996,GenBank:XP_036015172.1,MGI:MGI:97292;Name=XP_036015172.1;gbkey=CDS;gene=Neb;product=nebulin isoform X46;protein_id=XP_036015172.1;extra_copy_number=0
CM058242.1	Liftoff	CDS	60057101	60057412	.	-	.	ID=cds-XP_036015172.1;Parent=rna-XM_036159279.1;Dbxref=GeneID:17996,GenBank:XP_036015172.1,MGI:MGI:97292;Name=XP_036015172.1;gbkey=CDS;gene=Neb;product=nebulin isoform X46;protein_id=XP_036015172.1;extra_copy_number=0
CM058242.1	Liftoff	CDS	60057727	60057834	.	-	.	ID=cds-XP_036015172.1;Parent=rna-XM_036159279.1;Dbxref=GeneID:17996,GenBank:XP_036015172.1,MGI:MGI:97292;Name=XP_036015172.1;gbkey=CDS;gene=Neb;product=nebulin isoform X46;protein_id=XP_036015172.1;extra_copy_number=0
CM058242.1	Liftoff	CDS	60059002	60059106	.	-	.	ID=cds-XP_036015172.1;Parent=rna-XM_036159279.1;Dbxref=GeneID:17996,GenBank:XP_036015172.1,MGI:MGI:97292;Name=XP_036015172.1;gbkey=CDS;gene=Neb;product=nebulin isoform X46;protein_id=XP_036015172.1;extra_copy_number=0
CM058242.1	Liftoff	CDS	60062028	60062231	.	-	.	ID=cds-XP_036015172.1;Parent=rna-XM_036159279.1;Dbxref=GeneID:17996,GenBank:XP_036015172.1,MGI:MGI:97292;Name=XP_036015172.1;gbkey=CDS;gene=Neb;product=nebulin isoform X46;protein_id=XP_036015172.1;extra_copy_number=0
CM058242.1	Liftoff	CDS	60062418	60062729	.	-	.	ID=cds-XP_036015172.1;Parent=rna-XM_036159279.1;Dbxref=GeneID:17996,GenBank:XP_036015172.1,MGI:MGI:97292;Name=XP_036015172.1;gbkey=CDS;gene=Neb;product=nebulin isoform X46;protein_id=XP_036015172.1;extra_copy_number=0
CM058242.1	Liftoff	CDS	60066230	60066337	.	-	.	ID=cds-XP_036015172.1;Parent=rna-XM_036159279.1;Dbxref=GeneID:17996,GenBank:XP_036015172.1,MGI:MGI:97292;Name=XP_036015172.1;gbkey=CDS;gene=Neb;product=nebulin isoform X46;protein_id=XP_036015172.1;extra_copy_number=0
CM058242.1	Liftoff	CDS	60068744	60068848	.	-	.	ID=cds-XP_036015172.1;Parent=rna-XM_036159279.1;Dbxref=GeneID:17996,GenBank:XP_036015172.1,MGI:MGI:97292;Name=XP_036015172.1;gbkey=CDS;gene=Neb;product=nebulin isoform X46;protein_id=XP_036015172.1;extra_copy_number=0
CM058242.1	Liftoff	CDS	60069507	60069713	.	-	.	ID=cds-XP_036015172.1;Parent=rna-XM_036159279.1;Dbxref=GeneID:17996,GenBank:XP_036015172.1,MGI:MGI:97292;Name=XP_036015172.1;gbkey=CDS;gene=Neb;product=nebulin isoform X46;protein_id=XP_036015172.1;extra_copy_number=0
CM058242.1	Liftoff	CDS	60069835	60070146	.	-	.	ID=cds-XP_036015172.1;Parent=rna-XM_036159279.1;Dbxref=GeneID:17996,GenBank:XP_036015172.1,MGI:MGI:97292;Name=XP_036015172.1;gbkey=CDS;gene=Neb;product=nebulin isoform X46;protein_id=XP_036015172.1;extra_copy_number=0
CM058242.1	Liftoff	CDS	60071396	60071503	.	-	.	ID=cds-XP_036015172.1;Parent=rna-XM_036159279.1;Dbxref=GeneID:17996,GenBank:XP_036015172.1,MGI:MGI:97292;Name=XP_036015172.1;gbkey=CDS;gene=Neb;product=nebulin isoform X46;protein_id=XP_036015172.1;extra_copy_number=0
CM058242.1	Liftoff	CDS	60072421	60072525	.	-	.	ID=cds-XP_036015172.1;Parent=rna-XM_036159279.1;Dbxref=GeneID:17996,GenBank:XP_036015172.1,MGI:MGI:97292;Name=XP_036015172.1;gbkey=CDS;gene=Neb;product=nebulin isoform X46;protein_id=XP_036015172.1;extra_copy_number=0
CM058242.1	Liftoff	CDS	60075904	60076110	.	-	.	ID=cds-XP_036015172.1;Parent=rna-XM_036159279.1;Dbxref=GeneID:17996,GenBank:XP_036015172.1,MGI:MGI:97292;Name=XP_036015172.1;gbkey=CDS;gene=Neb;product=nebulin isoform X46;protein_id=XP_036015172.1;extra_copy_number=0
CM058242.1	Liftoff	CDS	60077320	60077631	.	-	.	ID=cds-XP_036015172.1;Parent=rna-XM_036159279.1;Dbxref=GeneID:17996,GenBank:XP_036015172.1,MGI:MGI:97292;Name=XP_036015172.1;gbkey=CDS;gene=Neb;product=nebulin isoform X46;protein_id=XP_036015172.1;extra_copy_number=0
CM058242.1	Liftoff	CDS	60078178	60078285	.	-	.	ID=cds-XP_036015172.1;Parent=rna-XM_036159279.1;Dbxref=GeneID:17996,GenBank:XP_036015172.1,MGI:MGI:97292;Name=XP_036015172.1;gbkey=CDS;gene=Neb;product=nebulin isoform X46;protein_id=XP_036015172.1;extra_copy_number=0
CM058242.1	Liftoff	CDS	60078390	60078494	.	-	.	ID=cds-XP_036015172.1;Parent=rna-XM_036159279.1;Dbxref=GeneID:17996,GenBank:XP_036015172.1,MGI:MGI:97292;Name=XP_036015172.1;gbkey=CDS;gene=Neb;product=nebulin isoform X46;protein_id=XP_036015172.1;extra_copy_number=0
CM058242.1	Liftoff	CDS	60078982	60079188	.	-	.	ID=cds-XP_036015172.1;Parent=rna-XM_036159279.1;Dbxref=GeneID:17996,GenBank:XP_036015172.1,MGI:MGI:97292;Name=XP_036015172.1;gbkey=CDS;gene=Neb;product=nebulin isoform X46;protein_id=XP_036015172.1;extra_copy_number=0
CM058242.1	Liftoff	CDS	60080010	60080321	.	-	.	ID=cds-XP_036015172.1;Parent=rna-XM_036159279.1;Dbxref=GeneID:17996,GenBank:XP_036015172.1,MGI:MGI:97292;Name=XP_036015172.1;gbkey=CDS;gene=Neb;product=nebulin isoform X46;protein_id=XP_036015172.1;extra_copy_number=0
CM058242.1	Liftoff	CDS	60081136	60081243	.	-	.	ID=cds-XP_036015172.1;Parent=rna-XM_036159279.1;Dbxref=GeneID:17996,GenBank:XP_036015172.1,MGI:MGI:97292;Name=XP_036015172.1;gbkey=CDS;gene=Neb;product=nebulin isoform X46;protein_id=XP_036015172.1;extra_copy_number=0
CM058242.1	Liftoff	CDS	60082796	60082900	.	-	.	ID=cds-XP_036015172.1;Parent=rna-XM_036159279.1;Dbxref=GeneID:17996,GenBank:XP_036015172.1,MGI:MGI:97292;Name=XP_036015172.1;gbkey=CDS;gene=Neb;product=nebulin isoform X46;protein_id=XP_036015172.1;extra_copy_number=0
CM058242.1	Liftoff	CDS	60084501	60084707	.	-	.	ID=cds-XP_036015172.1;Parent=rna-XM_036159279.1;Dbxref=GeneID:17996,GenBank:XP_036015172.1,MGI:MGI:97292;Name=XP_036015172.1;gbkey=CDS;gene=Neb;product=nebulin isoform X46;protein_id=XP_036015172.1;extra_copy_number=0
CM058242.1	Liftoff	CDS	60085590	60085901	.	-	.	ID=cds-XP_036015172.1;Parent=rna-XM_036159279.1;Dbxref=GeneID:17996,GenBank:XP_036015172.1,MGI:MGI:97292;Name=XP_036015172.1;gbkey=CDS;gene=Neb;product=nebulin isoform X46;protein_id=XP_036015172.1;extra_copy_number=0
CM058242.1	Liftoff	CDS	60087317	60087424	.	-	.	ID=cds-XP_036015172.1;Parent=rna-XM_036159279.1;Dbxref=GeneID:17996,GenBank:XP_036015172.1,MGI:MGI:97292;Name=XP_036015172.1;gbkey=CDS;gene=Neb;product=nebulin isoform X46;protein_id=XP_036015172.1;extra_copy_number=0
CM058242.1	Liftoff	CDS	60088172	60088276	.	-	.	ID=cds-XP_036015172.1;Parent=rna-XM_036159279.1;Dbxref=GeneID:17996,GenBank:XP_036015172.1,MGI:MGI:97292;Name=XP_036015172.1;gbkey=CDS;gene=Neb;product=nebulin isoform X46;protein_id=XP_036015172.1;extra_copy_number=0
CM058242.1	Liftoff	CDS	60089300	60089506	.	-	.	ID=cds-XP_036015172.1;Parent=rna-XM_036159279.1;Dbxref=GeneID:17996,GenBank:XP_036015172.1,MGI:MGI:97292;Name=XP_036015172.1;gbkey=CDS;gene=Neb;product=nebulin isoform X46;protein_id=XP_036015172.1;extra_copy_number=0
CM058242.1	Liftoff	CDS	60089588	60089899	.	-	.	ID=cds-XP_036015172.1;Parent=rna-XM_036159279.1;Dbxref=GeneID:17996,GenBank:XP_036015172.1,MGI:MGI:97292;Name=XP_036015172.1;gbkey=CDS;gene=Neb;product=nebulin isoform X46;protein_id=XP_036015172.1;extra_copy_number=0
CM058242.1	Liftoff	CDS	60091159	60091266	.	-	.	ID=cds-XP_036015172.1;Parent=rna-XM_036159279.1;Dbxref=GeneID:17996,GenBank:XP_036015172.1,MGI:MGI:97292;Name=XP_036015172.1;gbkey=CDS;gene=Neb;product=nebulin isoform X46;protein_id=XP_036015172.1;extra_copy_number=0
CM058242.1	Liftoff	CDS	60091347	60091451	.	-	.	ID=cds-XP_036015172.1;Parent=rna-XM_036159279.1;Dbxref=GeneID:17996,GenBank:XP_036015172.1,MGI:MGI:97292;Name=XP_036015172.1;gbkey=CDS;gene=Neb;product=nebulin isoform X46;protein_id=XP_036015172.1;extra_copy_number=0
CM058242.1	Liftoff	CDS	60092174	60092272	.	-	.	ID=cds-XP_036015172.1;Parent=rna-XM_036159279.1;Dbxref=GeneID:17996,GenBank:XP_036015172.1,MGI:MGI:97292;Name=XP_036015172.1;gbkey=CDS;gene=Neb;product=nebulin isoform X46;protein_id=XP_036015172.1;extra_copy_number=0
CM058242.1	Liftoff	CDS	60093837	60093944	.	-	.	ID=cds-XP_036015172.1;Parent=rna-XM_036159279.1;Dbxref=GeneID:17996,GenBank:XP_036015172.1,MGI:MGI:97292;Name=XP_036015172.1;gbkey=CDS;gene=Neb;product=nebulin isoform X46;protein_id=XP_036015172.1;extra_copy_number=0
CM058242.1	Liftoff	CDS	60094785	60094982	.	-	.	ID=cds-XP_036015172.1;Parent=rna-XM_036159279.1;Dbxref=GeneID:17996,GenBank:XP_036015172.1,MGI:MGI:97292;Name=XP_036015172.1;gbkey=CDS;gene=Neb;product=nebulin isoform X46;protein_id=XP_036015172.1;extra_copy_number=0
CM058242.1	Liftoff	CDS	60097165	60097278	.	-	.	ID=cds-XP_036015172.1;Parent=rna-XM_036159279.1;Dbxref=GeneID:17996,GenBank:XP_036015172.1,MGI:MGI:97292;Name=XP_036015172.1;gbkey=CDS;gene=Neb;product=nebulin isoform X46;protein_id=XP_036015172.1;extra_copy_number=0
CM058242.1	Liftoff	CDS	60097355	60097462	.	-	.	ID=cds-XP_036015172.1;Parent=rna-XM_036159279.1;Dbxref=GeneID:17996,GenBank:XP_036015172.1,MGI:MGI:97292;Name=XP_036015172.1;gbkey=CDS;gene=Neb;product=nebulin isoform X46;protein_id=XP_036015172.1;extra_copy_number=0
CM058242.1	Liftoff	CDS	60098023	60098127	.	-	.	ID=cds-XP_036015172.1;Parent=rna-XM_036159279.1;Dbxref=GeneID:17996,GenBank:XP_036015172.1,MGI:MGI:97292;Name=XP_036015172.1;gbkey=CDS;gene=Neb;product=nebulin isoform X46;protein_id=XP_036015172.1;extra_copy_number=0
CM058242.1	Liftoff	CDS	60100988	60101086	.	-	.	ID=cds-XP_036015172.1;Parent=rna-XM_036159279.1;Dbxref=GeneID:17996,GenBank:XP_036015172.1,MGI:MGI:97292;Name=XP_036015172.1;gbkey=CDS;gene=Neb;product=nebulin isoform X46;protein_id=XP_036015172.1;extra_copy_number=0
CM058242.1	Liftoff	CDS	60102177	60102281	.	-	.	ID=cds-XP_036015172.1;Parent=rna-XM_036159279.1;Dbxref=GeneID:17996,GenBank:XP_036015172.1,MGI:MGI:97292;Name=XP_036015172.1;gbkey=CDS;gene=Neb;product=nebulin isoform X46;protein_id=XP_036015172.1;extra_copy_number=0
CM058242.1	Liftoff	CDS	60102373	60102480	.	-	.	ID=cds-XP_036015172.1;Parent=rna-XM_036159279.1;Dbxref=GeneID:17996,GenBank:XP_036015172.1,MGI:MGI:97292;Name=XP_036015172.1;gbkey=CDS;gene=Neb;product=nebulin isoform X46;protein_id=XP_036015172.1;extra_copy_number=0
CM058242.1	Liftoff	CDS	60102576	60102677	.	-	.	ID=cds-XP_036015172.1;Parent=rna-XM_036159279.1;Dbxref=GeneID:17996,GenBank:XP_036015172.1,MGI:MGI:97292;Name=XP_036015172.1;gbkey=CDS;gene=Neb;product=nebulin isoform X46;protein_id=XP_036015172.1;extra_copy_number=0
CM058242.1	Liftoff	CDS	60103640	60103753	.	-	.	ID=cds-XP_036015172.1;Parent=rna-XM_036159279.1;Dbxref=GeneID:17996,GenBank:XP_036015172.1,MGI:MGI:97292;Name=XP_036015172.1;gbkey=CDS;gene=Neb;product=nebulin isoform X46;protein_id=XP_036015172.1;extra_copy_number=0
CM058242.1	Liftoff	CDS	60103830	60103937	.	-	.	ID=cds-XP_036015172.1;Parent=rna-XM_036159279.1;Dbxref=GeneID:17996,GenBank:XP_036015172.1,MGI:MGI:97292;Name=XP_036015172.1;gbkey=CDS;gene=Neb;product=nebulin isoform X46;protein_id=XP_036015172.1;extra_copy_number=0
CM058242.1	Liftoff	CDS	60105075	60105179	.	-	.	ID=cds-XP_036015172.1;Parent=rna-XM_036159279.1;Dbxref=GeneID:17996,GenBank:XP_036015172.1,MGI:MGI:97292;Name=XP_036015172.1;gbkey=CDS;gene=Neb;product=nebulin isoform X46;protein_id=XP_036015172.1;extra_copy_number=0
CM058242.1	Liftoff	CDS	60106232	60106330	.	-	.	ID=cds-XP_036015172.1;Parent=rna-XM_036159279.1;Dbxref=GeneID:17996,GenBank:XP_036015172.1,MGI:MGI:97292;Name=XP_036015172.1;gbkey=CDS;gene=Neb;product=nebulin isoform X46;protein_id=XP_036015172.1;extra_copy_number=0
CM058242.1	Liftoff	CDS	60106825	60106929	.	-	.	ID=cds-XP_036015172.1;Parent=rna-XM_036159279.1;Dbxref=GeneID:17996,GenBank:XP_036015172.1,MGI:MGI:97292;Name=XP_036015172.1;gbkey=CDS;gene=Neb;product=nebulin isoform X46;protein_id=XP_036015172.1;extra_copy_number=0
CM058242.1	Liftoff	CDS	60107034	60107141	.	-	.	ID=cds-XP_036015172.1;Parent=rna-XM_036159279.1;Dbxref=GeneID:17996,GenBank:XP_036015172.1,MGI:MGI:97292;Name=XP_036015172.1;gbkey=CDS;gene=Neb;product=nebulin isoform X46;protein_id=XP_036015172.1;extra_copy_number=0
CM058242.1	Liftoff	CDS	60107235	60107339	.	-	.	ID=cds-XP_036015172.1;Parent=rna-XM_036159279.1;Dbxref=GeneID:17996,GenBank:XP_036015172.1,MGI:MGI:97292;Name=XP_036015172.1;gbkey=CDS;gene=Neb;product=nebulin isoform X46;protein_id=XP_036015172.1;extra_copy_number=0
CM058242.1	Liftoff	CDS	60109078	60109194	.	-	.	ID=cds-XP_036015172.1;Parent=rna-XM_036159279.1;Dbxref=GeneID:17996,GenBank:XP_036015172.1,MGI:MGI:97292;Name=XP_036015172.1;gbkey=CDS;gene=Neb;product=nebulin isoform X46;protein_id=XP_036015172.1;extra_copy_number=0
CM058242.1	Liftoff	CDS	60111667	60111774	.	-	.	ID=cds-XP_036015172.1;Parent=rna-XM_036159279.1;Dbxref=GeneID:17996,GenBank:XP_036015172.1,MGI:MGI:97292;Name=XP_036015172.1;gbkey=CDS;gene=Neb;product=nebulin isoform X46;protein_id=XP_036015172.1;extra_copy_number=0
CM058242.1	Liftoff	CDS	60112325	60112429	.	-	.	ID=cds-XP_036015172.1;Parent=rna-XM_036159279.1;Dbxref=GeneID:17996,GenBank:XP_036015172.1,MGI:MGI:97292;Name=XP_036015172.1;gbkey=CDS;gene=Neb;product=nebulin isoform X46;protein_id=XP_036015172.1;extra_copy_number=0
CM058242.1	Liftoff	CDS	60118188	60118292	.	-	.	ID=cds-XP_036015172.1;Parent=rna-XM_036159279.1;Dbxref=GeneID:17996,GenBank:XP_036015172.1,MGI:MGI:97292;Name=XP_036015172.1;gbkey=CDS;gene=Neb;product=nebulin isoform X46;protein_id=XP_036015172.1;extra_copy_number=0
CM058242.1	Liftoff	CDS	60123518	60123622	.	-	.	ID=cds-XP_036015172.1;Parent=rna-XM_036159279.1;Dbxref=GeneID:17996,GenBank:XP_036015172.1,MGI:MGI:97292;Name=XP_036015172.1;gbkey=CDS;gene=Neb;product=nebulin isoform X46;protein_id=XP_036015172.1;extra_copy_number=0
CM058242.1	Liftoff	CDS	60124252	60124356	.	-	.	ID=cds-XP_036015172.1;Parent=rna-XM_036159279.1;Dbxref=GeneID:17996,GenBank:XP_036015172.1,MGI:MGI:97292;Name=XP_036015172.1;gbkey=CDS;gene=Neb;product=nebulin isoform X46;protein_id=XP_036015172.1;extra_copy_number=0
CM058242.1	Liftoff	CDS	60125225	60125329	.	-	.	ID=cds-XP_036015172.1;Parent=rna-XM_036159279.1;Dbxref=GeneID:17996,GenBank:XP_036015172.1,MGI:MGI:97292;Name=XP_036015172.1;gbkey=CDS;gene=Neb;product=nebulin isoform X46;protein_id=XP_036015172.1;extra_copy_number=0
CM058242.1	Liftoff	CDS	60125491	60125598	.	-	.	ID=cds-XP_036015172.1;Parent=rna-XM_036159279.1;Dbxref=GeneID:17996,GenBank:XP_036015172.1,MGI:MGI:97292;Name=XP_036015172.1;gbkey=CDS;gene=Neb;product=nebulin isoform X46;protein_id=XP_036015172.1;extra_copy_number=0
CM058242.1	Liftoff	CDS	60127273	60127473	.	-	.	ID=cds-XP_036015172.1;Parent=rna-XM_036159279.1;Dbxref=GeneID:17996,GenBank:XP_036015172.1,MGI:MGI:97292;Name=XP_036015172.1;gbkey=CDS;gene=Neb;product=nebulin isoform X46;protein_id=XP_036015172.1;extra_copy_number=0
CM058242.1	Liftoff	CDS	60129364	60129405	.	-	.	ID=cds-XP_036015172.1;Parent=rna-XM_036159279.1;Dbxref=GeneID:17996,GenBank:XP_036015172.1,MGI:MGI:97292;Name=XP_036015172.1;gbkey=CDS;gene=Neb;product=nebulin isoform X46;protein_id=XP_036015172.1;extra_copy_number=0
CM058242.1	Liftoff	CDS	60133001	60133036	.	-	.	ID=cds-XP_036015172.1;Parent=rna-XM_036159279.1;Dbxref=GeneID:17996,GenBank:XP_036015172.1,MGI:MGI:97292;Name=XP_036015172.1;gbkey=CDS;gene=Neb;product=nebulin isoform X46;protein_id=XP_036015172.1;extra_copy_number=0
CM058242.1	Liftoff	mRNA	59935150	60134343	.	-	.	ID=rna-XM_036159284.1;Parent=gene-Neb;Dbxref=GeneID:17996,GenBank:XM_036159284.1,MGI:MGI:97292;Name=XM_036159284.1;gbkey=mRNA;gene=Neb;model_evidence=Supporting evidence includes similarity to: 4 mRNAs%2C 23 ESTs%2C 8 Proteins%2C 387 long SRA reads%2C and 100%25 coverage of the annotated genomic feature by RNAseq alignments%2C including 1 sample with support for all annotated introns;product=nebulin%2C transcript variant X48;transcript_id=XM_036159284.1;matches_ref_protein=True;valid_ORF=True;extra_copy_number=0
CM058242.1	Liftoff	exon	59935150	59935941	.	-	.	ID=exon-XM_036159284.1-156;Parent=rna-XM_036159284.1;Dbxref=GeneID:17996,GenBank:XM_036159284.1,MGI:MGI:97292;gbkey=mRNA;gene=Neb;product=nebulin%2C transcript variant X48;transcript_id=XM_036159284.1;extra_copy_number=0
CM058242.1	Liftoff	exon	59945650	59945756	.	-	.	ID=exon-XM_036159284.1-155;Parent=rna-XM_036159284.1;Dbxref=GeneID:17996,GenBank:XM_036159284.1,MGI:MGI:97292;gbkey=mRNA;gene=Neb;product=nebulin%2C transcript variant X48;transcript_id=XM_036159284.1;extra_copy_number=0
CM058242.1	Liftoff	exon	59946147	59946299	.	-	.	ID=exon-XM_036159284.1-154;Parent=rna-XM_036159284.1;Dbxref=GeneID:17996,GenBank:XM_036159284.1,MGI:MGI:97292;gbkey=mRNA;gene=Neb;product=nebulin%2C transcript variant X48;transcript_id=XM_036159284.1;extra_copy_number=0
CM058242.1	Liftoff	exon	59947271	59947363	.	-	.	ID=exon-XM_036159284.1-153;Parent=rna-XM_036159284.1;Dbxref=GeneID:17996,GenBank:XM_036159284.1,MGI:MGI:97292;gbkey=mRNA;gene=Neb;product=nebulin%2C transcript variant X48;transcript_id=XM_036159284.1;extra_copy_number=0
CM058242.1	Liftoff	exon	59947604	59947787	.	-	.	ID=exon-XM_036159284.1-152;Parent=rna-XM_036159284.1;Dbxref=GeneID:17996,GenBank:XM_036159284.1,MGI:MGI:97292;gbkey=mRNA;gene=Neb;product=nebulin%2C transcript variant X48;transcript_id=XM_036159284.1;extra_copy_number=0
CM058242.1	Liftoff	exon	59948100	59948207	.	-	.	ID=exon-XM_036159284.1-151;Parent=rna-XM_036159284.1;Dbxref=GeneID:17996,GenBank:XM_036159284.1,MGI:MGI:97292;gbkey=mRNA;gene=Neb;product=nebulin%2C transcript variant X48;transcript_id=XM_036159284.1;extra_copy_number=0
CM058242.1	Liftoff	exon	59949047	59949139	.	-	.	ID=exon-XM_036159284.1-150;Parent=rna-XM_036159284.1;Dbxref=GeneID:17996,GenBank:XM_036159284.1,MGI:MGI:97292;gbkey=mRNA;gene=Neb;product=nebulin%2C transcript variant X48;transcript_id=XM_036159284.1;extra_copy_number=0
CM058242.1	Liftoff	exon	59949477	59949569	.	-	.	ID=exon-XM_036159284.1-149;Parent=rna-XM_036159284.1;Dbxref=GeneID:17996,GenBank:XM_036159284.1,MGI:MGI:97292;gbkey=mRNA;gene=Neb;product=nebulin%2C transcript variant X48;transcript_id=XM_036159284.1;extra_copy_number=0
CM058242.1	Liftoff	exon	59949874	59949966	.	-	.	ID=exon-XM_036159284.1-148;Parent=rna-XM_036159284.1;Dbxref=GeneID:17996,GenBank:XM_036159284.1,MGI:MGI:97292;gbkey=mRNA;gene=Neb;product=nebulin%2C transcript variant X48;transcript_id=XM_036159284.1;extra_copy_number=0
CM058242.1	Liftoff	exon	59951566	59951658	.	-	.	ID=exon-XM_036159284.1-147;Parent=rna-XM_036159284.1;Dbxref=GeneID:17996,GenBank:XM_036159284.1,MGI:MGI:97292;gbkey=mRNA;gene=Neb;product=nebulin%2C transcript variant X48;transcript_id=XM_036159284.1;extra_copy_number=0
CM058242.1	Liftoff	exon	59952193	59952285	.	-	.	ID=exon-XM_036159284.1-146;Parent=rna-XM_036159284.1;Dbxref=GeneID:17996,GenBank:XM_036159284.1,MGI:MGI:97292;gbkey=mRNA;gene=Neb;product=nebulin%2C transcript variant X48;transcript_id=XM_036159284.1;extra_copy_number=0
CM058242.1	Liftoff	exon	59953080	59953172	.	-	.	ID=exon-XM_036159284.1-145;Parent=rna-XM_036159284.1;Dbxref=GeneID:17996,GenBank:XM_036159284.1,MGI:MGI:97292;gbkey=mRNA;gene=Neb;product=nebulin%2C transcript variant X48;transcript_id=XM_036159284.1;extra_copy_number=0
CM058242.1	Liftoff	exon	59954865	59954957	.	-	.	ID=exon-XM_036159284.1-144;Parent=rna-XM_036159284.1;Dbxref=GeneID:17996,GenBank:XM_036159284.1,MGI:MGI:97292;gbkey=mRNA;gene=Neb;product=nebulin%2C transcript variant X48;transcript_id=XM_036159284.1;extra_copy_number=0
CM058242.1	Liftoff	exon	59955801	59955893	.	-	.	ID=exon-XM_036159284.1-143;Parent=rna-XM_036159284.1;Dbxref=GeneID:17996,GenBank:XM_036159284.1,MGI:MGI:97292;gbkey=mRNA;gene=Neb;product=nebulin%2C transcript variant X48;transcript_id=XM_036159284.1;extra_copy_number=0
CM058242.1	Liftoff	exon	59956342	59956434	.	-	.	ID=exon-XM_036159284.1-142;Parent=rna-XM_036159284.1;Dbxref=GeneID:17996,GenBank:XM_036159284.1,MGI:MGI:97292;gbkey=mRNA;gene=Neb;product=nebulin%2C transcript variant X48;transcript_id=XM_036159284.1;extra_copy_number=0
CM058242.1	Liftoff	exon	59957983	59958075	.	-	.	ID=exon-XM_036159284.1-141;Parent=rna-XM_036159284.1;Dbxref=GeneID:17996,GenBank:XM_036159284.1,MGI:MGI:97292;gbkey=mRNA;gene=Neb;product=nebulin%2C transcript variant X48;transcript_id=XM_036159284.1;extra_copy_number=0
CM058242.1	Liftoff	exon	59959162	59959254	.	-	.	ID=exon-XM_036159284.1-140;Parent=rna-XM_036159284.1;Dbxref=GeneID:17996,GenBank:XM_036159284.1,MGI:MGI:97292;gbkey=mRNA;gene=Neb;product=nebulin%2C transcript variant X48;transcript_id=XM_036159284.1;extra_copy_number=0
CM058242.1	Liftoff	exon	59959877	59959981	.	-	.	ID=exon-XM_036159284.1-139;Parent=rna-XM_036159284.1;Dbxref=GeneID:17996,GenBank:XM_036159284.1,MGI:MGI:97292;gbkey=mRNA;gene=Neb;product=nebulin%2C transcript variant X48;transcript_id=XM_036159284.1;extra_copy_number=0
CM058242.1	Liftoff	exon	59960574	59960678	.	-	.	ID=exon-XM_036159284.1-138;Parent=rna-XM_036159284.1;Dbxref=GeneID:17996,GenBank:XM_036159284.1,MGI:MGI:97292;gbkey=mRNA;gene=Neb;product=nebulin%2C transcript variant X48;transcript_id=XM_036159284.1;extra_copy_number=0
CM058242.1	Liftoff	exon	59961411	59961515	.	-	.	ID=exon-XM_036159284.1-137;Parent=rna-XM_036159284.1;Dbxref=GeneID:17996,GenBank:XM_036159284.1,MGI:MGI:97292;gbkey=mRNA;gene=Neb;product=nebulin%2C transcript variant X48;transcript_id=XM_036159284.1;extra_copy_number=0
CM058242.1	Liftoff	exon	59962443	59962556	.	-	.	ID=exon-XM_036159284.1-136;Parent=rna-XM_036159284.1;Dbxref=GeneID:17996,GenBank:XM_036159284.1,MGI:MGI:97292;gbkey=mRNA;gene=Neb;product=nebulin%2C transcript variant X48;transcript_id=XM_036159284.1;extra_copy_number=0
CM058242.1	Liftoff	exon	59963098	59963208	.	-	.	ID=exon-XM_036159284.1-135;Parent=rna-XM_036159284.1;Dbxref=GeneID:17996,GenBank:XM_036159284.1,MGI:MGI:97292;gbkey=mRNA;gene=Neb;product=nebulin%2C transcript variant X48;transcript_id=XM_036159284.1;extra_copy_number=0
CM058242.1	Liftoff	exon	59963673	59963783	.	-	.	ID=exon-XM_036159284.1-134;Parent=rna-XM_036159284.1;Dbxref=GeneID:17996,GenBank:XM_036159284.1,MGI:MGI:97292;gbkey=mRNA;gene=Neb;product=nebulin%2C transcript variant X48;transcript_id=XM_036159284.1;extra_copy_number=0
CM058242.1	Liftoff	exon	59966066	59966170	.	-	.	ID=exon-XM_036159284.1-133;Parent=rna-XM_036159284.1;Dbxref=GeneID:17996,GenBank:XM_036159284.1,MGI:MGI:97292;gbkey=mRNA;gene=Neb;product=nebulin%2C transcript variant X48;transcript_id=XM_036159284.1;extra_copy_number=0
CM058242.1	Liftoff	exon	59967565	59967669	.	-	.	ID=exon-XM_036159284.1-132;Parent=rna-XM_036159284.1;Dbxref=GeneID:17996,GenBank:XM_036159284.1,MGI:MGI:97292;gbkey=mRNA;gene=Neb;product=nebulin%2C transcript variant X48;transcript_id=XM_036159284.1;extra_copy_number=0
CM058242.1	Liftoff	exon	59968349	59968453	.	-	.	ID=exon-XM_036159284.1-131;Parent=rna-XM_036159284.1;Dbxref=GeneID:17996,GenBank:XM_036159284.1,MGI:MGI:97292;gbkey=mRNA;gene=Neb;product=nebulin%2C transcript variant X48;transcript_id=XM_036159284.1;extra_copy_number=0
CM058242.1	Liftoff	exon	59968945	59969055	.	-	.	ID=exon-XM_036159284.1-130;Parent=rna-XM_036159284.1;Dbxref=GeneID:17996,GenBank:XM_036159284.1,MGI:MGI:97292;gbkey=mRNA;gene=Neb;product=nebulin%2C transcript variant X48;transcript_id=XM_036159284.1;extra_copy_number=0
CM058242.1	Liftoff	exon	59973582	59973686	.	-	.	ID=exon-XM_036159284.1-129;Parent=rna-XM_036159284.1;Dbxref=GeneID:17996,GenBank:XM_036159284.1,MGI:MGI:97292;gbkey=mRNA;gene=Neb;product=nebulin%2C transcript variant X48;transcript_id=XM_036159284.1;extra_copy_number=0
CM058242.1	Liftoff	exon	59973792	59973893	.	-	.	ID=exon-XM_036159284.1-128;Parent=rna-XM_036159284.1;Dbxref=GeneID:17996,GenBank:XM_036159284.1,MGI:MGI:97292;gbkey=mRNA;gene=Neb;product=nebulin%2C transcript variant X48;transcript_id=XM_036159284.1;extra_copy_number=0
CM058242.1	Liftoff	exon	59974110	59974220	.	-	.	ID=exon-XM_036159284.1-127;Parent=rna-XM_036159284.1;Dbxref=GeneID:17996,GenBank:XM_036159284.1,MGI:MGI:97292;gbkey=mRNA;gene=Neb;product=nebulin%2C transcript variant X48;transcript_id=XM_036159284.1;extra_copy_number=0
CM058242.1	Liftoff	exon	59975089	59975199	.	-	.	ID=exon-XM_036159284.1-126;Parent=rna-XM_036159284.1;Dbxref=GeneID:17996,GenBank:XM_036159284.1,MGI:MGI:97292;gbkey=mRNA;gene=Neb;product=nebulin%2C transcript variant X48;transcript_id=XM_036159284.1;extra_copy_number=0
CM058242.1	Liftoff	exon	59975290	59975394	.	-	.	ID=exon-XM_036159284.1-125;Parent=rna-XM_036159284.1;Dbxref=GeneID:17996,GenBank:XM_036159284.1,MGI:MGI:97292;gbkey=mRNA;gene=Neb;product=nebulin%2C transcript variant X48;transcript_id=XM_036159284.1;extra_copy_number=0
CM058242.1	Liftoff	exon	59976025	59976129	.	-	.	ID=exon-XM_036159284.1-124;Parent=rna-XM_036159284.1;Dbxref=GeneID:17996,GenBank:XM_036159284.1,MGI:MGI:97292;gbkey=mRNA;gene=Neb;product=nebulin%2C transcript variant X48;transcript_id=XM_036159284.1;extra_copy_number=0
CM058242.1	Liftoff	exon	59976472	59976576	.	-	.	ID=exon-XM_036159284.1-123;Parent=rna-XM_036159284.1;Dbxref=GeneID:17996,GenBank:XM_036159284.1,MGI:MGI:97292;gbkey=mRNA;gene=Neb;product=nebulin%2C transcript variant X48;transcript_id=XM_036159284.1;extra_copy_number=0
CM058242.1	Liftoff	exon	59977965	59978069	.	-	.	ID=exon-XM_036159284.1-122;Parent=rna-XM_036159284.1;Dbxref=GeneID:17996,GenBank:XM_036159284.1,MGI:MGI:97292;gbkey=mRNA;gene=Neb;product=nebulin%2C transcript variant X48;transcript_id=XM_036159284.1;extra_copy_number=0
CM058242.1	Liftoff	exon	59981776	59981883	.	-	.	ID=exon-XM_036159284.1-121;Parent=rna-XM_036159284.1;Dbxref=GeneID:17996,GenBank:XM_036159284.1,MGI:MGI:97292;gbkey=mRNA;gene=Neb;product=nebulin%2C transcript variant X48;transcript_id=XM_036159284.1;extra_copy_number=0
CM058242.1	Liftoff	exon	59982235	59982339	.	-	.	ID=exon-XM_036159284.1-120;Parent=rna-XM_036159284.1;Dbxref=GeneID:17996,GenBank:XM_036159284.1,MGI:MGI:97292;gbkey=mRNA;gene=Neb;product=nebulin%2C transcript variant X48;transcript_id=XM_036159284.1;extra_copy_number=0
CM058242.1	Liftoff	exon	59983774	59983878	.	-	.	ID=exon-XM_036159284.1-119;Parent=rna-XM_036159284.1;Dbxref=GeneID:17996,GenBank:XM_036159284.1,MGI:MGI:97292;gbkey=mRNA;gene=Neb;product=nebulin%2C transcript variant X48;transcript_id=XM_036159284.1;extra_copy_number=0
CM058242.1	Liftoff	exon	59985914	59986018	.	-	.	ID=exon-XM_036159284.1-118;Parent=rna-XM_036159284.1;Dbxref=GeneID:17996,GenBank:XM_036159284.1,MGI:MGI:97292;gbkey=mRNA;gene=Neb;product=nebulin%2C transcript variant X48;transcript_id=XM_036159284.1;extra_copy_number=0
CM058242.1	Liftoff	exon	59987186	59987290	.	-	.	ID=exon-XM_036159284.1-117;Parent=rna-XM_036159284.1;Dbxref=GeneID:17996,GenBank:XM_036159284.1,MGI:MGI:97292;gbkey=mRNA;gene=Neb;product=nebulin%2C transcript variant X48;transcript_id=XM_036159284.1;extra_copy_number=0
CM058242.1	Liftoff	exon	59988102	59988206	.	-	.	ID=exon-XM_036159284.1-116;Parent=rna-XM_036159284.1;Dbxref=GeneID:17996,GenBank:XM_036159284.1,MGI:MGI:97292;gbkey=mRNA;gene=Neb;product=nebulin%2C transcript variant X48;transcript_id=XM_036159284.1;extra_copy_number=0
CM058242.1	Liftoff	exon	59988357	59988461	.	-	.	ID=exon-XM_036159284.1-115;Parent=rna-XM_036159284.1;Dbxref=GeneID:17996,GenBank:XM_036159284.1,MGI:MGI:97292;gbkey=mRNA;gene=Neb;product=nebulin%2C transcript variant X48;transcript_id=XM_036159284.1;extra_copy_number=0
CM058242.1	Liftoff	exon	59990429	59990533	.	-	.	ID=exon-XM_036159284.1-114;Parent=rna-XM_036159284.1;Dbxref=GeneID:17996,GenBank:XM_036159284.1,MGI:MGI:97292;gbkey=mRNA;gene=Neb;product=nebulin%2C transcript variant X48;transcript_id=XM_036159284.1;extra_copy_number=0
CM058242.1	Liftoff	exon	59990973	59991077	.	-	.	ID=exon-XM_036159284.1-113;Parent=rna-XM_036159284.1;Dbxref=GeneID:17996,GenBank:XM_036159284.1,MGI:MGI:97292;gbkey=mRNA;gene=Neb;product=nebulin%2C transcript variant X48;transcript_id=XM_036159284.1;extra_copy_number=0
CM058242.1	Liftoff	exon	59991673	59991777	.	-	.	ID=exon-XM_036159284.1-112;Parent=rna-XM_036159284.1;Dbxref=GeneID:17996,GenBank:XM_036159284.1,MGI:MGI:97292;gbkey=mRNA;gene=Neb;product=nebulin%2C transcript variant X48;transcript_id=XM_036159284.1;extra_copy_number=0
CM058242.1	Liftoff	exon	59992379	59992489	.	-	.	ID=exon-XM_036159284.1-111;Parent=rna-XM_036159284.1;Dbxref=GeneID:17996,GenBank:XM_036159284.1,MGI:MGI:97292;gbkey=mRNA;gene=Neb;product=nebulin%2C transcript variant X48;transcript_id=XM_036159284.1;extra_copy_number=0
CM058242.1	Liftoff	exon	59992883	59992981	.	-	.	ID=exon-XM_036159284.1-110;Parent=rna-XM_036159284.1;Dbxref=GeneID:17996,GenBank:XM_036159284.1,MGI:MGI:97292;gbkey=mRNA;gene=Neb;product=nebulin%2C transcript variant X48;transcript_id=XM_036159284.1;extra_copy_number=0
CM058242.1	Liftoff	exon	59993923	59994027	.	-	.	ID=exon-XM_036159284.1-109;Parent=rna-XM_036159284.1;Dbxref=GeneID:17996,GenBank:XM_036159284.1,MGI:MGI:97292;gbkey=mRNA;gene=Neb;product=nebulin%2C transcript variant X48;transcript_id=XM_036159284.1;extra_copy_number=0
CM058242.1	Liftoff	exon	59994123	59994227	.	-	.	ID=exon-XM_036159284.1-108;Parent=rna-XM_036159284.1;Dbxref=GeneID:17996,GenBank:XM_036159284.1,MGI:MGI:97292;gbkey=mRNA;gene=Neb;product=nebulin%2C transcript variant X48;transcript_id=XM_036159284.1;extra_copy_number=0
CM058242.1	Liftoff	exon	59994795	59994902	.	-	.	ID=exon-XM_036159284.1-107;Parent=rna-XM_036159284.1;Dbxref=GeneID:17996,GenBank:XM_036159284.1,MGI:MGI:97292;gbkey=mRNA;gene=Neb;product=nebulin%2C transcript variant X48;transcript_id=XM_036159284.1;extra_copy_number=0
CM058242.1	Liftoff	exon	59996300	59996404	.	-	.	ID=exon-XM_036159284.1-106;Parent=rna-XM_036159284.1;Dbxref=GeneID:17996,GenBank:XM_036159284.1,MGI:MGI:97292;gbkey=mRNA;gene=Neb;product=nebulin%2C transcript variant X48;transcript_id=XM_036159284.1;extra_copy_number=0
CM058242.1	Liftoff	exon	59997907	59998014	.	-	.	ID=exon-XM_036159284.1-105;Parent=rna-XM_036159284.1;Dbxref=GeneID:17996,GenBank:XM_036159284.1,MGI:MGI:97292;gbkey=mRNA;gene=Neb;product=nebulin%2C transcript variant X48;transcript_id=XM_036159284.1;extra_copy_number=0
CM058242.1	Liftoff	exon	59999129	59999233	.	-	.	ID=exon-XM_036159284.1-104;Parent=rna-XM_036159284.1;Dbxref=GeneID:17996,GenBank:XM_036159284.1,MGI:MGI:97292;gbkey=mRNA;gene=Neb;product=nebulin%2C transcript variant X48;transcript_id=XM_036159284.1;extra_copy_number=0
CM058242.1	Liftoff	exon	59999901	60000005	.	-	.	ID=exon-XM_036159284.1-103;Parent=rna-XM_036159284.1;Dbxref=GeneID:17996,GenBank:XM_036159284.1,MGI:MGI:97292;gbkey=mRNA;gene=Neb;product=nebulin%2C transcript variant X48;transcript_id=XM_036159284.1;extra_copy_number=0
CM058242.1	Liftoff	exon	60000317	60000514	.	-	.	ID=exon-XM_036159284.1-102;Parent=rna-XM_036159284.1;Dbxref=GeneID:17996,GenBank:XM_036159284.1,MGI:MGI:97292;gbkey=mRNA;gene=Neb;product=nebulin%2C transcript variant X48;transcript_id=XM_036159284.1;extra_copy_number=0
CM058242.1	Liftoff	exon	60001012	60001125	.	-	.	ID=exon-XM_036159284.1-101;Parent=rna-XM_036159284.1;Dbxref=GeneID:17996,GenBank:XM_036159284.1,MGI:MGI:97292;gbkey=mRNA;gene=Neb;product=nebulin%2C transcript variant X48;transcript_id=XM_036159284.1;extra_copy_number=0
CM058242.1	Liftoff	exon	60002729	60002836	.	-	.	ID=exon-XM_036159284.1-100;Parent=rna-XM_036159284.1;Dbxref=GeneID:17996,GenBank:XM_036159284.1,MGI:MGI:97292;gbkey=mRNA;gene=Neb;product=nebulin%2C transcript variant X48;transcript_id=XM_036159284.1;extra_copy_number=0
CM058242.1	Liftoff	exon	60003127	60003231	.	-	.	ID=exon-XM_036159284.1-99;Parent=rna-XM_036159284.1;Dbxref=GeneID:17996,GenBank:XM_036159284.1,MGI:MGI:97292;gbkey=mRNA;gene=Neb;product=nebulin%2C transcript variant X48;transcript_id=XM_036159284.1;extra_copy_number=0
CM058242.1	Liftoff	exon	60003330	60003434	.	-	.	ID=exon-XM_036159284.1-98;Parent=rna-XM_036159284.1;Dbxref=GeneID:17996,GenBank:XM_036159284.1,MGI:MGI:97292;gbkey=mRNA;gene=Neb;product=nebulin%2C transcript variant X48;transcript_id=XM_036159284.1;extra_copy_number=0
CM058242.1	Liftoff	exon	60004125	60004229	.	-	.	ID=exon-XM_036159284.1-97;Parent=rna-XM_036159284.1;Dbxref=GeneID:17996,GenBank:XM_036159284.1,MGI:MGI:97292;gbkey=mRNA;gene=Neb;product=nebulin%2C transcript variant X48;transcript_id=XM_036159284.1;extra_copy_number=0
CM058242.1	Liftoff	exon	60004569	60004766	.	-	.	ID=exon-XM_036159284.1-96;Parent=rna-XM_036159284.1;Dbxref=GeneID:17996,GenBank:XM_036159284.1,MGI:MGI:97292;gbkey=mRNA;gene=Neb;product=nebulin%2C transcript variant X48;transcript_id=XM_036159284.1;extra_copy_number=0
CM058242.1	Liftoff	exon	60005168	60005281	.	-	.	ID=exon-XM_036159284.1-95;Parent=rna-XM_036159284.1;Dbxref=GeneID:17996,GenBank:XM_036159284.1,MGI:MGI:97292;gbkey=mRNA;gene=Neb;product=nebulin%2C transcript variant X48;transcript_id=XM_036159284.1;extra_copy_number=0
CM058242.1	Liftoff	exon	60005385	60005492	.	-	.	ID=exon-XM_036159284.1-94;Parent=rna-XM_036159284.1;Dbxref=GeneID:17996,GenBank:XM_036159284.1,MGI:MGI:97292;gbkey=mRNA;gene=Neb;product=nebulin%2C transcript variant X48;transcript_id=XM_036159284.1;extra_copy_number=0
CM058242.1	Liftoff	exon	60006166	60006270	.	-	.	ID=exon-XM_036159284.1-93;Parent=rna-XM_036159284.1;Dbxref=GeneID:17996,GenBank:XM_036159284.1,MGI:MGI:97292;gbkey=mRNA;gene=Neb;product=nebulin%2C transcript variant X48;transcript_id=XM_036159284.1;extra_copy_number=0
CM058242.1	Liftoff	exon	60006564	60006668	.	-	.	ID=exon-XM_036159284.1-92;Parent=rna-XM_036159284.1;Dbxref=GeneID:17996,GenBank:XM_036159284.1,MGI:MGI:97292;gbkey=mRNA;gene=Neb;product=nebulin%2C transcript variant X48;transcript_id=XM_036159284.1;extra_copy_number=0
CM058242.1	Liftoff	exon	60006781	60006885	.	-	.	ID=exon-XM_036159284.1-91;Parent=rna-XM_036159284.1;Dbxref=GeneID:17996,GenBank:XM_036159284.1,MGI:MGI:97292;gbkey=mRNA;gene=Neb;product=nebulin%2C transcript variant X48;transcript_id=XM_036159284.1;extra_copy_number=0
CM058242.1	Liftoff	exon	60007846	60008157	.	-	.	ID=exon-XM_036159284.1-90;Parent=rna-XM_036159284.1;Dbxref=GeneID:17996,GenBank:XM_036159284.1,MGI:MGI:97292;gbkey=mRNA;gene=Neb;product=nebulin%2C transcript variant X48;transcript_id=XM_036159284.1;extra_copy_number=0
CM058242.1	Liftoff	exon	60008833	60008940	.	-	.	ID=exon-XM_036159284.1-89;Parent=rna-XM_036159284.1;Dbxref=GeneID:17996,GenBank:XM_036159284.1,MGI:MGI:97292;gbkey=mRNA;gene=Neb;product=nebulin%2C transcript variant X48;transcript_id=XM_036159284.1;extra_copy_number=0
CM058242.1	Liftoff	exon	60009055	60009156	.	-	.	ID=exon-XM_036159284.1-88;Parent=rna-XM_036159284.1;Dbxref=GeneID:17996,GenBank:XM_036159284.1,MGI:MGI:97292;gbkey=mRNA;gene=Neb;product=nebulin%2C transcript variant X48;transcript_id=XM_036159284.1;extra_copy_number=0
CM058242.1	Liftoff	exon	60009336	60009434	.	-	.	ID=exon-XM_036159284.1-87;Parent=rna-XM_036159284.1;Dbxref=GeneID:17996,GenBank:XM_036159284.1,MGI:MGI:97292;gbkey=mRNA;gene=Neb;product=nebulin%2C transcript variant X48;transcript_id=XM_036159284.1;extra_copy_number=0
CM058242.1	Liftoff	exon	60009987	60010091	.	-	.	ID=exon-XM_036159284.1-86;Parent=rna-XM_036159284.1;Dbxref=GeneID:17996,GenBank:XM_036159284.1,MGI:MGI:97292;gbkey=mRNA;gene=Neb;product=nebulin%2C transcript variant X48;transcript_id=XM_036159284.1;extra_copy_number=0
CM058242.1	Liftoff	exon	60010995	60011306	.	-	.	ID=exon-XM_036159284.1-85;Parent=rna-XM_036159284.1;Dbxref=GeneID:17996,GenBank:XM_036159284.1,MGI:MGI:97292;gbkey=mRNA;gene=Neb;product=nebulin%2C transcript variant X48;transcript_id=XM_036159284.1;extra_copy_number=0
CM058242.1	Liftoff	exon	60011412	60011516	.	-	.	ID=exon-XM_036159284.1-84;Parent=rna-XM_036159284.1;Dbxref=GeneID:17996,GenBank:XM_036159284.1,MGI:MGI:97292;gbkey=mRNA;gene=Neb;product=nebulin%2C transcript variant X48;transcript_id=XM_036159284.1;extra_copy_number=0
CM058242.1	Liftoff	exon	60014757	60014861	.	-	.	ID=exon-XM_036159284.1-83;Parent=rna-XM_036159284.1;Dbxref=GeneID:17996,GenBank:XM_036159284.1,MGI:MGI:97292;gbkey=mRNA;gene=Neb;product=nebulin%2C transcript variant X48;transcript_id=XM_036159284.1;extra_copy_number=0
CM058242.1	Liftoff	exon	60015387	60015590	.	-	.	ID=exon-XM_036159284.1-82;Parent=rna-XM_036159284.1;Dbxref=GeneID:17996,GenBank:XM_036159284.1,MGI:MGI:97292;gbkey=mRNA;gene=Neb;product=nebulin%2C transcript variant X48;transcript_id=XM_036159284.1;extra_copy_number=0
CM058242.1	Liftoff	exon	60017595	60017906	.	-	.	ID=exon-XM_036159284.1-81;Parent=rna-XM_036159284.1;Dbxref=GeneID:17996,GenBank:XM_036159284.1,MGI:MGI:97292;gbkey=mRNA;gene=Neb;product=nebulin%2C transcript variant X48;transcript_id=XM_036159284.1;extra_copy_number=0
CM058242.1	Liftoff	exon	60018653	60018760	.	-	.	ID=exon-XM_036159284.1-80;Parent=rna-XM_036159284.1;Dbxref=GeneID:17996,GenBank:XM_036159284.1,MGI:MGI:97292;gbkey=mRNA;gene=Neb;product=nebulin%2C transcript variant X48;transcript_id=XM_036159284.1;extra_copy_number=0
CM058242.1	Liftoff	exon	60019399	60019503	.	-	.	ID=exon-XM_036159284.1-79;Parent=rna-XM_036159284.1;Dbxref=GeneID:17996,GenBank:XM_036159284.1,MGI:MGI:97292;gbkey=mRNA;gene=Neb;product=nebulin%2C transcript variant X48;transcript_id=XM_036159284.1;extra_copy_number=0
CM058242.1	Liftoff	exon	60020145	60020348	.	-	.	ID=exon-XM_036159284.1-78;Parent=rna-XM_036159284.1;Dbxref=GeneID:17996,GenBank:XM_036159284.1,MGI:MGI:97292;gbkey=mRNA;gene=Neb;product=nebulin%2C transcript variant X48;transcript_id=XM_036159284.1;extra_copy_number=0
CM058242.1	Liftoff	exon	60021242	60021553	.	-	.	ID=exon-XM_036159284.1-77;Parent=rna-XM_036159284.1;Dbxref=GeneID:17996,GenBank:XM_036159284.1,MGI:MGI:97292;gbkey=mRNA;gene=Neb;product=nebulin%2C transcript variant X48;transcript_id=XM_036159284.1;extra_copy_number=0
CM058242.1	Liftoff	exon	60023019	60023126	.	-	.	ID=exon-XM_036159284.1-76;Parent=rna-XM_036159284.1;Dbxref=GeneID:17996,GenBank:XM_036159284.1,MGI:MGI:97292;gbkey=mRNA;gene=Neb;product=nebulin%2C transcript variant X48;transcript_id=XM_036159284.1;extra_copy_number=0
CM058242.1	Liftoff	exon	60024074	60024178	.	-	.	ID=exon-XM_036159284.1-75;Parent=rna-XM_036159284.1;Dbxref=GeneID:17996,GenBank:XM_036159284.1,MGI:MGI:97292;gbkey=mRNA;gene=Neb;product=nebulin%2C transcript variant X48;transcript_id=XM_036159284.1;extra_copy_number=0
CM058242.1	Liftoff	exon	60024948	60025151	.	-	.	ID=exon-XM_036159284.1-74;Parent=rna-XM_036159284.1;Dbxref=GeneID:17996,GenBank:XM_036159284.1,MGI:MGI:97292;gbkey=mRNA;gene=Neb;product=nebulin%2C transcript variant X48;transcript_id=XM_036159284.1;extra_copy_number=0
CM058242.1	Liftoff	exon	60025749	60026060	.	-	.	ID=exon-XM_036159284.1-73;Parent=rna-XM_036159284.1;Dbxref=GeneID:17996,GenBank:XM_036159284.1,MGI:MGI:97292;gbkey=mRNA;gene=Neb;product=nebulin%2C transcript variant X48;transcript_id=XM_036159284.1;extra_copy_number=0
CM058242.1	Liftoff	exon	60027003	60027110	.	-	.	ID=exon-XM_036159284.1-72;Parent=rna-XM_036159284.1;Dbxref=GeneID:17996,GenBank:XM_036159284.1,MGI:MGI:97292;gbkey=mRNA;gene=Neb;product=nebulin%2C transcript variant X48;transcript_id=XM_036159284.1;extra_copy_number=0
CM058242.1	Liftoff	exon	60027253	60027357	.	-	.	ID=exon-XM_036159284.1-71;Parent=rna-XM_036159284.1;Dbxref=GeneID:17996,GenBank:XM_036159284.1,MGI:MGI:97292;gbkey=mRNA;gene=Neb;product=nebulin%2C transcript variant X48;transcript_id=XM_036159284.1;extra_copy_number=0
CM058242.1	Liftoff	exon	60028461	60028664	.	-	.	ID=exon-XM_036159284.1-70;Parent=rna-XM_036159284.1;Dbxref=GeneID:17996,GenBank:XM_036159284.1,MGI:MGI:97292;gbkey=mRNA;gene=Neb;product=nebulin%2C transcript variant X48;transcript_id=XM_036159284.1;extra_copy_number=0
CM058242.1	Liftoff	exon	60042346	60042657	.	-	.	ID=exon-XM_036159284.1-69;Parent=rna-XM_036159284.1;Dbxref=GeneID:17996,GenBank:XM_036159284.1,MGI:MGI:97292;gbkey=mRNA;gene=Neb;product=nebulin%2C transcript variant X48;transcript_id=XM_036159284.1;extra_copy_number=0
CM058242.1	Liftoff	exon	60043785	60043892	.	-	.	ID=exon-XM_036159284.1-68;Parent=rna-XM_036159284.1;Dbxref=GeneID:17996,GenBank:XM_036159284.1,MGI:MGI:97292;gbkey=mRNA;gene=Neb;product=nebulin%2C transcript variant X48;transcript_id=XM_036159284.1;extra_copy_number=0
CM058242.1	Liftoff	exon	60045264	60045368	.	-	.	ID=exon-XM_036159284.1-67;Parent=rna-XM_036159284.1;Dbxref=GeneID:17996,GenBank:XM_036159284.1,MGI:MGI:97292;gbkey=mRNA;gene=Neb;product=nebulin%2C transcript variant X48;transcript_id=XM_036159284.1;extra_copy_number=0
CM058242.1	Liftoff	exon	60045660	60045863	.	-	.	ID=exon-XM_036159284.1-66;Parent=rna-XM_036159284.1;Dbxref=GeneID:17996,GenBank:XM_036159284.1,MGI:MGI:97292;gbkey=mRNA;gene=Neb;product=nebulin%2C transcript variant X48;transcript_id=XM_036159284.1;extra_copy_number=0
CM058242.1	Liftoff	exon	60047707	60048018	.	-	.	ID=exon-XM_036159284.1-65;Parent=rna-XM_036159284.1;Dbxref=GeneID:17996,GenBank:XM_036159284.1,MGI:MGI:97292;gbkey=mRNA;gene=Neb;product=nebulin%2C transcript variant X48;transcript_id=XM_036159284.1;extra_copy_number=0
CM058242.1	Liftoff	exon	60050211	60050318	.	-	.	ID=exon-XM_036159284.1-64;Parent=rna-XM_036159284.1;Dbxref=GeneID:17996,GenBank:XM_036159284.1,MGI:MGI:97292;gbkey=mRNA;gene=Neb;product=nebulin%2C transcript variant X48;transcript_id=XM_036159284.1;extra_copy_number=0
CM058242.1	Liftoff	exon	60054040	60054144	.	-	.	ID=exon-XM_036159284.1-63;Parent=rna-XM_036159284.1;Dbxref=GeneID:17996,GenBank:XM_036159284.1,MGI:MGI:97292;gbkey=mRNA;gene=Neb;product=nebulin%2C transcript variant X48;transcript_id=XM_036159284.1;extra_copy_number=0
CM058242.1	Liftoff	exon	60054598	60054801	.	-	.	ID=exon-XM_036159284.1-62;Parent=rna-XM_036159284.1;Dbxref=GeneID:17996,GenBank:XM_036159284.1,MGI:MGI:97292;gbkey=mRNA;gene=Neb;product=nebulin%2C transcript variant X48;transcript_id=XM_036159284.1;extra_copy_number=0
CM058242.1	Liftoff	exon	60055089	60055400	.	-	.	ID=exon-XM_036159284.1-61;Parent=rna-XM_036159284.1;Dbxref=GeneID:17996,GenBank:XM_036159284.1,MGI:MGI:97292;gbkey=mRNA;gene=Neb;product=nebulin%2C transcript variant X48;transcript_id=XM_036159284.1;extra_copy_number=0
CM058242.1	Liftoff	exon	60056070	60056177	.	-	.	ID=exon-XM_036159284.1-60;Parent=rna-XM_036159284.1;Dbxref=GeneID:17996,GenBank:XM_036159284.1,MGI:MGI:97292;gbkey=mRNA;gene=Neb;product=nebulin%2C transcript variant X48;transcript_id=XM_036159284.1;extra_copy_number=0
CM058242.1	Liftoff	exon	60056264	60056368	.	-	.	ID=exon-XM_036159284.1-59;Parent=rna-XM_036159284.1;Dbxref=GeneID:17996,GenBank:XM_036159284.1,MGI:MGI:97292;gbkey=mRNA;gene=Neb;product=nebulin%2C transcript variant X48;transcript_id=XM_036159284.1;extra_copy_number=0
CM058242.1	Liftoff	exon	60056596	60056799	.	-	.	ID=exon-XM_036159284.1-58;Parent=rna-XM_036159284.1;Dbxref=GeneID:17996,GenBank:XM_036159284.1,MGI:MGI:97292;gbkey=mRNA;gene=Neb;product=nebulin%2C transcript variant X48;transcript_id=XM_036159284.1;extra_copy_number=0
CM058242.1	Liftoff	exon	60057101	60057412	.	-	.	ID=exon-XM_036159284.1-57;Parent=rna-XM_036159284.1;Dbxref=GeneID:17996,GenBank:XM_036159284.1,MGI:MGI:97292;gbkey=mRNA;gene=Neb;product=nebulin%2C transcript variant X48;transcript_id=XM_036159284.1;extra_copy_number=0
CM058242.1	Liftoff	exon	60057727	60057834	.	-	.	ID=exon-XM_036159284.1-56;Parent=rna-XM_036159284.1;Dbxref=GeneID:17996,GenBank:XM_036159284.1,MGI:MGI:97292;gbkey=mRNA;gene=Neb;product=nebulin%2C transcript variant X48;transcript_id=XM_036159284.1;extra_copy_number=0
CM058242.1	Liftoff	exon	60059002	60059106	.	-	.	ID=exon-XM_036159284.1-55;Parent=rna-XM_036159284.1;Dbxref=GeneID:17996,GenBank:XM_036159284.1,MGI:MGI:97292;gbkey=mRNA;gene=Neb;product=nebulin%2C transcript variant X48;transcript_id=XM_036159284.1;extra_copy_number=0
CM058242.1	Liftoff	exon	60062028	60062231	.	-	.	ID=exon-XM_036159284.1-54;Parent=rna-XM_036159284.1;Dbxref=GeneID:17996,GenBank:XM_036159284.1,MGI:MGI:97292;gbkey=mRNA;gene=Neb;product=nebulin%2C transcript variant X48;transcript_id=XM_036159284.1;extra_copy_number=0
CM058242.1	Liftoff	exon	60062418	60062729	.	-	.	ID=exon-XM_036159284.1-53;Parent=rna-XM_036159284.1;Dbxref=GeneID:17996,GenBank:XM_036159284.1,MGI:MGI:97292;gbkey=mRNA;gene=Neb;product=nebulin%2C transcript variant X48;transcript_id=XM_036159284.1;extra_copy_number=0
CM058242.1	Liftoff	exon	60066230	60066337	.	-	.	ID=exon-XM_036159284.1-52;Parent=rna-XM_036159284.1;Dbxref=GeneID:17996,GenBank:XM_036159284.1,MGI:MGI:97292;gbkey=mRNA;gene=Neb;product=nebulin%2C transcript variant X48;transcript_id=XM_036159284.1;extra_copy_number=0
CM058242.1	Liftoff	exon	60068744	60068848	.	-	.	ID=exon-XM_036159284.1-51;Parent=rna-XM_036159284.1;Dbxref=GeneID:17996,GenBank:XM_036159284.1,MGI:MGI:97292;gbkey=mRNA;gene=Neb;product=nebulin%2C transcript variant X48;transcript_id=XM_036159284.1;extra_copy_number=0
CM058242.1	Liftoff	exon	60069507	60069713	.	-	.	ID=exon-XM_036159284.1-50;Parent=rna-XM_036159284.1;Dbxref=GeneID:17996,GenBank:XM_036159284.1,MGI:MGI:97292;gbkey=mRNA;gene=Neb;product=nebulin%2C transcript variant X48;transcript_id=XM_036159284.1;extra_copy_number=0
CM058242.1	Liftoff	exon	60069835	60070146	.	-	.	ID=exon-XM_036159284.1-49;Parent=rna-XM_036159284.1;Dbxref=GeneID:17996,GenBank:XM_036159284.1,MGI:MGI:97292;gbkey=mRNA;gene=Neb;product=nebulin%2C transcript variant X48;transcript_id=XM_036159284.1;extra_copy_number=0
CM058242.1	Liftoff	exon	60071396	60071503	.	-	.	ID=exon-XM_036159284.1-48;Parent=rna-XM_036159284.1;Dbxref=GeneID:17996,GenBank:XM_036159284.1,MGI:MGI:97292;gbkey=mRNA;gene=Neb;product=nebulin%2C transcript variant X48;transcript_id=XM_036159284.1;extra_copy_number=0
CM058242.1	Liftoff	exon	60072421	60072525	.	-	.	ID=exon-XM_036159284.1-47;Parent=rna-XM_036159284.1;Dbxref=GeneID:17996,GenBank:XM_036159284.1,MGI:MGI:97292;gbkey=mRNA;gene=Neb;product=nebulin%2C transcript variant X48;transcript_id=XM_036159284.1;extra_copy_number=0
CM058242.1	Liftoff	exon	60075904	60076110	.	-	.	ID=exon-XM_036159284.1-46;Parent=rna-XM_036159284.1;Dbxref=GeneID:17996,GenBank:XM_036159284.1,MGI:MGI:97292;gbkey=mRNA;gene=Neb;product=nebulin%2C transcript variant X48;transcript_id=XM_036159284.1;extra_copy_number=0
CM058242.1	Liftoff	exon	60077320	60077631	.	-	.	ID=exon-XM_036159284.1-45;Parent=rna-XM_036159284.1;Dbxref=GeneID:17996,GenBank:XM_036159284.1,MGI:MGI:97292;gbkey=mRNA;gene=Neb;product=nebulin%2C transcript variant X48;transcript_id=XM_036159284.1;extra_copy_number=0
CM058242.1	Liftoff	exon	60078178	60078285	.	-	.	ID=exon-XM_036159284.1-44;Parent=rna-XM_036159284.1;Dbxref=GeneID:17996,GenBank:XM_036159284.1,MGI:MGI:97292;gbkey=mRNA;gene=Neb;product=nebulin%2C transcript variant X48;transcript_id=XM_036159284.1;extra_copy_number=0
CM058242.1	Liftoff	exon	60078390	60078494	.	-	.	ID=exon-XM_036159284.1-43;Parent=rna-XM_036159284.1;Dbxref=GeneID:17996,GenBank:XM_036159284.1,MGI:MGI:97292;gbkey=mRNA;gene=Neb;product=nebulin%2C transcript variant X48;transcript_id=XM_036159284.1;extra_copy_number=0
CM058242.1	Liftoff	exon	60078982	60079188	.	-	.	ID=exon-XM_036159284.1-42;Parent=rna-XM_036159284.1;Dbxref=GeneID:17996,GenBank:XM_036159284.1,MGI:MGI:97292;gbkey=mRNA;gene=Neb;product=nebulin%2C transcript variant X48;transcript_id=XM_036159284.1;extra_copy_number=0
CM058242.1	Liftoff	exon	60080010	60080321	.	-	.	ID=exon-XM_036159284.1-41;Parent=rna-XM_036159284.1;Dbxref=GeneID:17996,GenBank:XM_036159284.1,MGI:MGI:97292;gbkey=mRNA;gene=Neb;product=nebulin%2C transcript variant X48;transcript_id=XM_036159284.1;extra_copy_number=0
CM058242.1	Liftoff	exon	60081136	60081243	.	-	.	ID=exon-XM_036159284.1-40;Parent=rna-XM_036159284.1;Dbxref=GeneID:17996,GenBank:XM_036159284.1,MGI:MGI:97292;gbkey=mRNA;gene=Neb;product=nebulin%2C transcript variant X48;transcript_id=XM_036159284.1;extra_copy_number=0
CM058242.1	Liftoff	exon	60082796	60082900	.	-	.	ID=exon-XM_036159284.1-39;Parent=rna-XM_036159284.1;Dbxref=GeneID:17996,GenBank:XM_036159284.1,MGI:MGI:97292;gbkey=mRNA;gene=Neb;product=nebulin%2C transcript variant X48;transcript_id=XM_036159284.1;extra_copy_number=0
CM058242.1	Liftoff	exon	60084501	60084707	.	-	.	ID=exon-XM_036159284.1-38;Parent=rna-XM_036159284.1;Dbxref=GeneID:17996,GenBank:XM_036159284.1,MGI:MGI:97292;gbkey=mRNA;gene=Neb;product=nebulin%2C transcript variant X48;transcript_id=XM_036159284.1;extra_copy_number=0
CM058242.1	Liftoff	exon	60085590	60085901	.	-	.	ID=exon-XM_036159284.1-37;Parent=rna-XM_036159284.1;Dbxref=GeneID:17996,GenBank:XM_036159284.1,MGI:MGI:97292;gbkey=mRNA;gene=Neb;product=nebulin%2C transcript variant X48;transcript_id=XM_036159284.1;extra_copy_number=0
CM058242.1	Liftoff	exon	60087317	60087424	.	-	.	ID=exon-XM_036159284.1-36;Parent=rna-XM_036159284.1;Dbxref=GeneID:17996,GenBank:XM_036159284.1,MGI:MGI:97292;gbkey=mRNA;gene=Neb;product=nebulin%2C transcript variant X48;transcript_id=XM_036159284.1;extra_copy_number=0
CM058242.1	Liftoff	exon	60088172	60088276	.	-	.	ID=exon-XM_036159284.1-35;Parent=rna-XM_036159284.1;Dbxref=GeneID:17996,GenBank:XM_036159284.1,MGI:MGI:97292;gbkey=mRNA;gene=Neb;product=nebulin%2C transcript variant X48;transcript_id=XM_036159284.1;extra_copy_number=0
CM058242.1	Liftoff	exon	60089300	60089506	.	-	.	ID=exon-XM_036159284.1-34;Parent=rna-XM_036159284.1;Dbxref=GeneID:17996,GenBank:XM_036159284.1,MGI:MGI:97292;gbkey=mRNA;gene=Neb;product=nebulin%2C transcript variant X48;transcript_id=XM_036159284.1;extra_copy_number=0
CM058242.1	Liftoff	exon	60089588	60089899	.	-	.	ID=exon-XM_036159284.1-33;Parent=rna-XM_036159284.1;Dbxref=GeneID:17996,GenBank:XM_036159284.1,MGI:MGI:97292;gbkey=mRNA;gene=Neb;product=nebulin%2C transcript variant X48;transcript_id=XM_036159284.1;extra_copy_number=0
CM058242.1	Liftoff	exon	60091159	60091266	.	-	.	ID=exon-XM_036159284.1-32;Parent=rna-XM_036159284.1;Dbxref=GeneID:17996,GenBank:XM_036159284.1,MGI:MGI:97292;gbkey=mRNA;gene=Neb;product=nebulin%2C transcript variant X48;transcript_id=XM_036159284.1;extra_copy_number=0
CM058242.1	Liftoff	exon	60091347	60091451	.	-	.	ID=exon-XM_036159284.1-31;Parent=rna-XM_036159284.1;Dbxref=GeneID:17996,GenBank:XM_036159284.1,MGI:MGI:97292;gbkey=mRNA;gene=Neb;product=nebulin%2C transcript variant X48;transcript_id=XM_036159284.1;extra_copy_number=0
CM058242.1	Liftoff	exon	60092174	60092272	.	-	.	ID=exon-XM_036159284.1-30;Parent=rna-XM_036159284.1;Dbxref=GeneID:17996,GenBank:XM_036159284.1,MGI:MGI:97292;gbkey=mRNA;gene=Neb;product=nebulin%2C transcript variant X48;transcript_id=XM_036159284.1;extra_copy_number=0
CM058242.1	Liftoff	exon	60093837	60093944	.	-	.	ID=exon-XM_036159284.1-29;Parent=rna-XM_036159284.1;Dbxref=GeneID:17996,GenBank:XM_036159284.1,MGI:MGI:97292;gbkey=mRNA;gene=Neb;product=nebulin%2C transcript variant X48;transcript_id=XM_036159284.1;extra_copy_number=0
CM058242.1	Liftoff	exon	60094785	60094982	.	-	.	ID=exon-XM_036159284.1-28;Parent=rna-XM_036159284.1;Dbxref=GeneID:17996,GenBank:XM_036159284.1,MGI:MGI:97292;gbkey=mRNA;gene=Neb;product=nebulin%2C transcript variant X48;transcript_id=XM_036159284.1;extra_copy_number=0
CM058242.1	Liftoff	exon	60097165	60097278	.	-	.	ID=exon-XM_036159284.1-27;Parent=rna-XM_036159284.1;Dbxref=GeneID:17996,GenBank:XM_036159284.1,MGI:MGI:97292;gbkey=mRNA;gene=Neb;product=nebulin%2C transcript variant X48;transcript_id=XM_036159284.1;extra_copy_number=0
CM058242.1	Liftoff	exon	60097355	60097462	.	-	.	ID=exon-XM_036159284.1-26;Parent=rna-XM_036159284.1;Dbxref=GeneID:17996,GenBank:XM_036159284.1,MGI:MGI:97292;gbkey=mRNA;gene=Neb;product=nebulin%2C transcript variant X48;transcript_id=XM_036159284.1;extra_copy_number=0
CM058242.1	Liftoff	exon	60098023	60098127	.	-	.	ID=exon-XM_036159284.1-25;Parent=rna-XM_036159284.1;Dbxref=GeneID:17996,GenBank:XM_036159284.1,MGI:MGI:97292;gbkey=mRNA;gene=Neb;product=nebulin%2C transcript variant X48;transcript_id=XM_036159284.1;extra_copy_number=0
CM058242.1	Liftoff	exon	60100988	60101086	.	-	.	ID=exon-XM_036159284.1-24;Parent=rna-XM_036159284.1;Dbxref=GeneID:17996,GenBank:XM_036159284.1,MGI:MGI:97292;gbkey=mRNA;gene=Neb;product=nebulin%2C transcript variant X48;transcript_id=XM_036159284.1;extra_copy_number=0
CM058242.1	Liftoff	exon	60102177	60102281	.	-	.	ID=exon-XM_036159284.1-23;Parent=rna-XM_036159284.1;Dbxref=GeneID:17996,GenBank:XM_036159284.1,MGI:MGI:97292;gbkey=mRNA;gene=Neb;product=nebulin%2C transcript variant X48;transcript_id=XM_036159284.1;extra_copy_number=0
CM058242.1	Liftoff	exon	60102373	60102480	.	-	.	ID=exon-XM_036159284.1-22;Parent=rna-XM_036159284.1;Dbxref=GeneID:17996,GenBank:XM_036159284.1,MGI:MGI:97292;gbkey=mRNA;gene=Neb;product=nebulin%2C transcript variant X48;transcript_id=XM_036159284.1;extra_copy_number=0
CM058242.1	Liftoff	exon	60102576	60102677	.	-	.	ID=exon-XM_036159284.1-21;Parent=rna-XM_036159284.1;Dbxref=GeneID:17996,GenBank:XM_036159284.1,MGI:MGI:97292;gbkey=mRNA;gene=Neb;product=nebulin%2C transcript variant X48;transcript_id=XM_036159284.1;extra_copy_number=0
CM058242.1	Liftoff	exon	60103640	60103753	.	-	.	ID=exon-XM_036159284.1-20;Parent=rna-XM_036159284.1;Dbxref=GeneID:17996,GenBank:XM_036159284.1,MGI:MGI:97292;gbkey=mRNA;gene=Neb;product=nebulin%2C transcript variant X48;transcript_id=XM_036159284.1;extra_copy_number=0
CM058242.1	Liftoff	exon	60103830	60103937	.	-	.	ID=exon-XM_036159284.1-19;Parent=rna-XM_036159284.1;Dbxref=GeneID:17996,GenBank:XM_036159284.1,MGI:MGI:97292;gbkey=mRNA;gene=Neb;product=nebulin%2C transcript variant X48;transcript_id=XM_036159284.1;extra_copy_number=0
CM058242.1	Liftoff	exon	60105075	60105179	.	-	.	ID=exon-XM_036159284.1-18;Parent=rna-XM_036159284.1;Dbxref=GeneID:17996,GenBank:XM_036159284.1,MGI:MGI:97292;gbkey=mRNA;gene=Neb;product=nebulin%2C transcript variant X48;transcript_id=XM_036159284.1;extra_copy_number=0
CM058242.1	Liftoff	exon	60106232	60106330	.	-	.	ID=exon-XM_036159284.1-17;Parent=rna-XM_036159284.1;Dbxref=GeneID:17996,GenBank:XM_036159284.1,MGI:MGI:97292;gbkey=mRNA;gene=Neb;product=nebulin%2C transcript variant X48;transcript_id=XM_036159284.1;extra_copy_number=0
CM058242.1	Liftoff	exon	60106825	60106929	.	-	.	ID=exon-XM_036159284.1-16;Parent=rna-XM_036159284.1;Dbxref=GeneID:17996,GenBank:XM_036159284.1,MGI:MGI:97292;gbkey=mRNA;gene=Neb;product=nebulin%2C transcript variant X48;transcript_id=XM_036159284.1;extra_copy_number=0
CM058242.1	Liftoff	exon	60107034	60107141	.	-	.	ID=exon-XM_036159284.1-15;Parent=rna-XM_036159284.1;Dbxref=GeneID:17996,GenBank:XM_036159284.1,MGI:MGI:97292;gbkey=mRNA;gene=Neb;product=nebulin%2C transcript variant X48;transcript_id=XM_036159284.1;extra_copy_number=0
CM058242.1	Liftoff	exon	60107235	60107339	.	-	.	ID=exon-XM_036159284.1-14;Parent=rna-XM_036159284.1;Dbxref=GeneID:17996,GenBank:XM_036159284.1,MGI:MGI:97292;gbkey=mRNA;gene=Neb;product=nebulin%2C transcript variant X48;transcript_id=XM_036159284.1;extra_copy_number=0
CM058242.1	Liftoff	exon	60109078	60109194	.	-	.	ID=exon-XM_036159284.1-13;Parent=rna-XM_036159284.1;Dbxref=GeneID:17996,GenBank:XM_036159284.1,MGI:MGI:97292;gbkey=mRNA;gene=Neb;product=nebulin%2C transcript variant X48;transcript_id=XM_036159284.1;extra_copy_number=0
CM058242.1	Liftoff	exon	60111667	60111774	.	-	.	ID=exon-XM_036159284.1-12;Parent=rna-XM_036159284.1;Dbxref=GeneID:17996,GenBank:XM_036159284.1,MGI:MGI:97292;gbkey=mRNA;gene=Neb;product=nebulin%2C transcript variant X48;transcript_id=XM_036159284.1;extra_copy_number=0
CM058242.1	Liftoff	exon	60112325	60112429	.	-	.	ID=exon-XM_036159284.1-11;Parent=rna-XM_036159284.1;Dbxref=GeneID:17996,GenBank:XM_036159284.1,MGI:MGI:97292;gbkey=mRNA;gene=Neb;product=nebulin%2C transcript variant X48;transcript_id=XM_036159284.1;extra_copy_number=0
CM058242.1	Liftoff	exon	60118188	60118292	.	-	.	ID=exon-XM_036159284.1-10;Parent=rna-XM_036159284.1;Dbxref=GeneID:17996,GenBank:XM_036159284.1,MGI:MGI:97292;gbkey=mRNA;gene=Neb;product=nebulin%2C transcript variant X48;transcript_id=XM_036159284.1;extra_copy_number=0
CM058242.1	Liftoff	exon	60123518	60123622	.	-	.	ID=exon-XM_036159284.1-9;Parent=rna-XM_036159284.1;Dbxref=GeneID:17996,GenBank:XM_036159284.1,MGI:MGI:97292;gbkey=mRNA;gene=Neb;product=nebulin%2C transcript variant X48;transcript_id=XM_036159284.1;extra_copy_number=0
CM058242.1	Liftoff	exon	60124252	60124356	.	-	.	ID=exon-XM_036159284.1-8;Parent=rna-XM_036159284.1;Dbxref=GeneID:17996,GenBank:XM_036159284.1,MGI:MGI:97292;gbkey=mRNA;gene=Neb;product=nebulin%2C transcript variant X48;transcript_id=XM_036159284.1;extra_copy_number=0
CM058242.1	Liftoff	exon	60125225	60125329	.	-	.	ID=exon-XM_036159284.1-7;Parent=rna-XM_036159284.1;Dbxref=GeneID:17996,GenBank:XM_036159284.1,MGI:MGI:97292;gbkey=mRNA;gene=Neb;product=nebulin%2C transcript variant X48;transcript_id=XM_036159284.1;extra_copy_number=0
CM058242.1	Liftoff	exon	60125491	60125598	.	-	.	ID=exon-XM_036159284.1-6;Parent=rna-XM_036159284.1;Dbxref=GeneID:17996,GenBank:XM_036159284.1,MGI:MGI:97292;gbkey=mRNA;gene=Neb;product=nebulin%2C transcript variant X48;transcript_id=XM_036159284.1;extra_copy_number=0
CM058242.1	Liftoff	exon	60127273	60127473	.	-	.	ID=exon-XM_036159284.1-5;Parent=rna-XM_036159284.1;Dbxref=GeneID:17996,GenBank:XM_036159284.1,MGI:MGI:97292;gbkey=mRNA;gene=Neb;product=nebulin%2C transcript variant X48;transcript_id=XM_036159284.1;extra_copy_number=0
CM058242.1	Liftoff	exon	60129364	60129405	.	-	.	ID=exon-XM_036159284.1-4;Parent=rna-XM_036159284.1;Dbxref=GeneID:17996,GenBank:XM_036159284.1,MGI:MGI:97292;gbkey=mRNA;gene=Neb;product=nebulin%2C transcript variant X48;transcript_id=XM_036159284.1;extra_copy_number=0
CM058242.1	Liftoff	exon	60133001	60133065	.	-	.	ID=exon-XM_036159284.1-3;Parent=rna-XM_036159284.1;Dbxref=GeneID:17996,GenBank:XM_036159284.1,MGI:MGI:97292;gbkey=mRNA;gene=Neb;product=nebulin%2C transcript variant X48;transcript_id=XM_036159284.1;extra_copy_number=0
CM058242.1	Liftoff	exon	60133589	60133670	.	-	.	ID=exon-XM_036159284.1-2;Parent=rna-XM_036159284.1;Dbxref=GeneID:17996,GenBank:XM_036159284.1,MGI:MGI:97292;gbkey=mRNA;gene=Neb;product=nebulin%2C transcript variant X48;transcript_id=XM_036159284.1;extra_copy_number=0
CM058242.1	Liftoff	exon	60134236	60134343	.	-	.	ID=exon-XM_036159284.1-1;Parent=rna-XM_036159284.1;Dbxref=GeneID:17996,GenBank:XM_036159284.1,MGI:MGI:97292;gbkey=mRNA;gene=Neb;product=nebulin%2C transcript variant X48;transcript_id=XM_036159284.1;extra_copy_number=0
CM058242.1	Liftoff	CDS	59935768	59935941	.	-	.	ID=cds-XP_036015177.1;Parent=rna-XM_036159284.1;Dbxref=GeneID:17996,GenBank:XP_036015177.1,MGI:MGI:97292;Name=XP_036015177.1;gbkey=CDS;gene=Neb;product=nebulin isoform X47;protein_id=XP_036015177.1;extra_copy_number=0
CM058242.1	Liftoff	CDS	59945650	59945756	.	-	.	ID=cds-XP_036015177.1;Parent=rna-XM_036159284.1;Dbxref=GeneID:17996,GenBank:XP_036015177.1,MGI:MGI:97292;Name=XP_036015177.1;gbkey=CDS;gene=Neb;product=nebulin isoform X47;protein_id=XP_036015177.1;extra_copy_number=0
CM058242.1	Liftoff	CDS	59946147	59946299	.	-	.	ID=cds-XP_036015177.1;Parent=rna-XM_036159284.1;Dbxref=GeneID:17996,GenBank:XP_036015177.1,MGI:MGI:97292;Name=XP_036015177.1;gbkey=CDS;gene=Neb;product=nebulin isoform X47;protein_id=XP_036015177.1;extra_copy_number=0
CM058242.1	Liftoff	CDS	59947271	59947363	.	-	.	ID=cds-XP_036015177.1;Parent=rna-XM_036159284.1;Dbxref=GeneID:17996,GenBank:XP_036015177.1,MGI:MGI:97292;Name=XP_036015177.1;gbkey=CDS;gene=Neb;product=nebulin isoform X47;protein_id=XP_036015177.1;extra_copy_number=0
CM058242.1	Liftoff	CDS	59947604	59947787	.	-	.	ID=cds-XP_036015177.1;Parent=rna-XM_036159284.1;Dbxref=GeneID:17996,GenBank:XP_036015177.1,MGI:MGI:97292;Name=XP_036015177.1;gbkey=CDS;gene=Neb;product=nebulin isoform X47;protein_id=XP_036015177.1;extra_copy_number=0
CM058242.1	Liftoff	CDS	59948100	59948207	.	-	.	ID=cds-XP_036015177.1;Parent=rna-XM_036159284.1;Dbxref=GeneID:17996,GenBank:XP_036015177.1,MGI:MGI:97292;Name=XP_036015177.1;gbkey=CDS;gene=Neb;product=nebulin isoform X47;protein_id=XP_036015177.1;extra_copy_number=0
CM058242.1	Liftoff	CDS	59949047	59949139	.	-	.	ID=cds-XP_036015177.1;Parent=rna-XM_036159284.1;Dbxref=GeneID:17996,GenBank:XP_036015177.1,MGI:MGI:97292;Name=XP_036015177.1;gbkey=CDS;gene=Neb;product=nebulin isoform X47;protein_id=XP_036015177.1;extra_copy_number=0
CM058242.1	Liftoff	CDS	59949477	59949569	.	-	.	ID=cds-XP_036015177.1;Parent=rna-XM_036159284.1;Dbxref=GeneID:17996,GenBank:XP_036015177.1,MGI:MGI:97292;Name=XP_036015177.1;gbkey=CDS;gene=Neb;product=nebulin isoform X47;protein_id=XP_036015177.1;extra_copy_number=0
CM058242.1	Liftoff	CDS	59949874	59949966	.	-	.	ID=cds-XP_036015177.1;Parent=rna-XM_036159284.1;Dbxref=GeneID:17996,GenBank:XP_036015177.1,MGI:MGI:97292;Name=XP_036015177.1;gbkey=CDS;gene=Neb;product=nebulin isoform X47;protein_id=XP_036015177.1;extra_copy_number=0
CM058242.1	Liftoff	CDS	59951566	59951658	.	-	.	ID=cds-XP_036015177.1;Parent=rna-XM_036159284.1;Dbxref=GeneID:17996,GenBank:XP_036015177.1,MGI:MGI:97292;Name=XP_036015177.1;gbkey=CDS;gene=Neb;product=nebulin isoform X47;protein_id=XP_036015177.1;extra_copy_number=0
CM058242.1	Liftoff	CDS	59952193	59952285	.	-	.	ID=cds-XP_036015177.1;Parent=rna-XM_036159284.1;Dbxref=GeneID:17996,GenBank:XP_036015177.1,MGI:MGI:97292;Name=XP_036015177.1;gbkey=CDS;gene=Neb;product=nebulin isoform X47;protein_id=XP_036015177.1;extra_copy_number=0
CM058242.1	Liftoff	CDS	59953080	59953172	.	-	.	ID=cds-XP_036015177.1;Parent=rna-XM_036159284.1;Dbxref=GeneID:17996,GenBank:XP_036015177.1,MGI:MGI:97292;Name=XP_036015177.1;gbkey=CDS;gene=Neb;product=nebulin isoform X47;protein_id=XP_036015177.1;extra_copy_number=0
CM058242.1	Liftoff	CDS	59954865	59954957	.	-	.	ID=cds-XP_036015177.1;Parent=rna-XM_036159284.1;Dbxref=GeneID:17996,GenBank:XP_036015177.1,MGI:MGI:97292;Name=XP_036015177.1;gbkey=CDS;gene=Neb;product=nebulin isoform X47;protein_id=XP_036015177.1;extra_copy_number=0
CM058242.1	Liftoff	CDS	59955801	59955893	.	-	.	ID=cds-XP_036015177.1;Parent=rna-XM_036159284.1;Dbxref=GeneID:17996,GenBank:XP_036015177.1,MGI:MGI:97292;Name=XP_036015177.1;gbkey=CDS;gene=Neb;product=nebulin isoform X47;protein_id=XP_036015177.1;extra_copy_number=0
CM058242.1	Liftoff	CDS	59956342	59956434	.	-	.	ID=cds-XP_036015177.1;Parent=rna-XM_036159284.1;Dbxref=GeneID:17996,GenBank:XP_036015177.1,MGI:MGI:97292;Name=XP_036015177.1;gbkey=CDS;gene=Neb;product=nebulin isoform X47;protein_id=XP_036015177.1;extra_copy_number=0
CM058242.1	Liftoff	CDS	59957983	59958075	.	-	.	ID=cds-XP_036015177.1;Parent=rna-XM_036159284.1;Dbxref=GeneID:17996,GenBank:XP_036015177.1,MGI:MGI:97292;Name=XP_036015177.1;gbkey=CDS;gene=Neb;product=nebulin isoform X47;protein_id=XP_036015177.1;extra_copy_number=0
CM058242.1	Liftoff	CDS	59959162	59959254	.	-	.	ID=cds-XP_036015177.1;Parent=rna-XM_036159284.1;Dbxref=GeneID:17996,GenBank:XP_036015177.1,MGI:MGI:97292;Name=XP_036015177.1;gbkey=CDS;gene=Neb;product=nebulin isoform X47;protein_id=XP_036015177.1;extra_copy_number=0
CM058242.1	Liftoff	CDS	59959877	59959981	.	-	.	ID=cds-XP_036015177.1;Parent=rna-XM_036159284.1;Dbxref=GeneID:17996,GenBank:XP_036015177.1,MGI:MGI:97292;Name=XP_036015177.1;gbkey=CDS;gene=Neb;product=nebulin isoform X47;protein_id=XP_036015177.1;extra_copy_number=0
CM058242.1	Liftoff	CDS	59960574	59960678	.	-	.	ID=cds-XP_036015177.1;Parent=rna-XM_036159284.1;Dbxref=GeneID:17996,GenBank:XP_036015177.1,MGI:MGI:97292;Name=XP_036015177.1;gbkey=CDS;gene=Neb;product=nebulin isoform X47;protein_id=XP_036015177.1;extra_copy_number=0
CM058242.1	Liftoff	CDS	59961411	59961515	.	-	.	ID=cds-XP_036015177.1;Parent=rna-XM_036159284.1;Dbxref=GeneID:17996,GenBank:XP_036015177.1,MGI:MGI:97292;Name=XP_036015177.1;gbkey=CDS;gene=Neb;product=nebulin isoform X47;protein_id=XP_036015177.1;extra_copy_number=0
CM058242.1	Liftoff	CDS	59962443	59962556	.	-	.	ID=cds-XP_036015177.1;Parent=rna-XM_036159284.1;Dbxref=GeneID:17996,GenBank:XP_036015177.1,MGI:MGI:97292;Name=XP_036015177.1;gbkey=CDS;gene=Neb;product=nebulin isoform X47;protein_id=XP_036015177.1;extra_copy_number=0
CM058242.1	Liftoff	CDS	59963098	59963208	.	-	.	ID=cds-XP_036015177.1;Parent=rna-XM_036159284.1;Dbxref=GeneID:17996,GenBank:XP_036015177.1,MGI:MGI:97292;Name=XP_036015177.1;gbkey=CDS;gene=Neb;product=nebulin isoform X47;protein_id=XP_036015177.1;extra_copy_number=0
CM058242.1	Liftoff	CDS	59963673	59963783	.	-	.	ID=cds-XP_036015177.1;Parent=rna-XM_036159284.1;Dbxref=GeneID:17996,GenBank:XP_036015177.1,MGI:MGI:97292;Name=XP_036015177.1;gbkey=CDS;gene=Neb;product=nebulin isoform X47;protein_id=XP_036015177.1;extra_copy_number=0
CM058242.1	Liftoff	CDS	59966066	59966170	.	-	.	ID=cds-XP_036015177.1;Parent=rna-XM_036159284.1;Dbxref=GeneID:17996,GenBank:XP_036015177.1,MGI:MGI:97292;Name=XP_036015177.1;gbkey=CDS;gene=Neb;product=nebulin isoform X47;protein_id=XP_036015177.1;extra_copy_number=0
CM058242.1	Liftoff	CDS	59967565	59967669	.	-	.	ID=cds-XP_036015177.1;Parent=rna-XM_036159284.1;Dbxref=GeneID:17996,GenBank:XP_036015177.1,MGI:MGI:97292;Name=XP_036015177.1;gbkey=CDS;gene=Neb;product=nebulin isoform X47;protein_id=XP_036015177.1;extra_copy_number=0
CM058242.1	Liftoff	CDS	59968349	59968453	.	-	.	ID=cds-XP_036015177.1;Parent=rna-XM_036159284.1;Dbxref=GeneID:17996,GenBank:XP_036015177.1,MGI:MGI:97292;Name=XP_036015177.1;gbkey=CDS;gene=Neb;product=nebulin isoform X47;protein_id=XP_036015177.1;extra_copy_number=0
CM058242.1	Liftoff	CDS	59968945	59969055	.	-	.	ID=cds-XP_036015177.1;Parent=rna-XM_036159284.1;Dbxref=GeneID:17996,GenBank:XP_036015177.1,MGI:MGI:97292;Name=XP_036015177.1;gbkey=CDS;gene=Neb;product=nebulin isoform X47;protein_id=XP_036015177.1;extra_copy_number=0
CM058242.1	Liftoff	CDS	59973582	59973686	.	-	.	ID=cds-XP_036015177.1;Parent=rna-XM_036159284.1;Dbxref=GeneID:17996,GenBank:XP_036015177.1,MGI:MGI:97292;Name=XP_036015177.1;gbkey=CDS;gene=Neb;product=nebulin isoform X47;protein_id=XP_036015177.1;extra_copy_number=0
CM058242.1	Liftoff	CDS	59973792	59973893	.	-	.	ID=cds-XP_036015177.1;Parent=rna-XM_036159284.1;Dbxref=GeneID:17996,GenBank:XP_036015177.1,MGI:MGI:97292;Name=XP_036015177.1;gbkey=CDS;gene=Neb;product=nebulin isoform X47;protein_id=XP_036015177.1;extra_copy_number=0
CM058242.1	Liftoff	CDS	59974110	59974220	.	-	.	ID=cds-XP_036015177.1;Parent=rna-XM_036159284.1;Dbxref=GeneID:17996,GenBank:XP_036015177.1,MGI:MGI:97292;Name=XP_036015177.1;gbkey=CDS;gene=Neb;product=nebulin isoform X47;protein_id=XP_036015177.1;extra_copy_number=0
CM058242.1	Liftoff	CDS	59975089	59975199	.	-	.	ID=cds-XP_036015177.1;Parent=rna-XM_036159284.1;Dbxref=GeneID:17996,GenBank:XP_036015177.1,MGI:MGI:97292;Name=XP_036015177.1;gbkey=CDS;gene=Neb;product=nebulin isoform X47;protein_id=XP_036015177.1;extra_copy_number=0
CM058242.1	Liftoff	CDS	59975290	59975394	.	-	.	ID=cds-XP_036015177.1;Parent=rna-XM_036159284.1;Dbxref=GeneID:17996,GenBank:XP_036015177.1,MGI:MGI:97292;Name=XP_036015177.1;gbkey=CDS;gene=Neb;product=nebulin isoform X47;protein_id=XP_036015177.1;extra_copy_number=0
CM058242.1	Liftoff	CDS	59976025	59976129	.	-	.	ID=cds-XP_036015177.1;Parent=rna-XM_036159284.1;Dbxref=GeneID:17996,GenBank:XP_036015177.1,MGI:MGI:97292;Name=XP_036015177.1;gbkey=CDS;gene=Neb;product=nebulin isoform X47;protein_id=XP_036015177.1;extra_copy_number=0
CM058242.1	Liftoff	CDS	59976472	59976576	.	-	.	ID=cds-XP_036015177.1;Parent=rna-XM_036159284.1;Dbxref=GeneID:17996,GenBank:XP_036015177.1,MGI:MGI:97292;Name=XP_036015177.1;gbkey=CDS;gene=Neb;product=nebulin isoform X47;protein_id=XP_036015177.1;extra_copy_number=0
CM058242.1	Liftoff	CDS	59977965	59978069	.	-	.	ID=cds-XP_036015177.1;Parent=rna-XM_036159284.1;Dbxref=GeneID:17996,GenBank:XP_036015177.1,MGI:MGI:97292;Name=XP_036015177.1;gbkey=CDS;gene=Neb;product=nebulin isoform X47;protein_id=XP_036015177.1;extra_copy_number=0
CM058242.1	Liftoff	CDS	59981776	59981883	.	-	.	ID=cds-XP_036015177.1;Parent=rna-XM_036159284.1;Dbxref=GeneID:17996,GenBank:XP_036015177.1,MGI:MGI:97292;Name=XP_036015177.1;gbkey=CDS;gene=Neb;product=nebulin isoform X47;protein_id=XP_036015177.1;extra_copy_number=0
CM058242.1	Liftoff	CDS	59982235	59982339	.	-	.	ID=cds-XP_036015177.1;Parent=rna-XM_036159284.1;Dbxref=GeneID:17996,GenBank:XP_036015177.1,MGI:MGI:97292;Name=XP_036015177.1;gbkey=CDS;gene=Neb;product=nebulin isoform X47;protein_id=XP_036015177.1;extra_copy_number=0
CM058242.1	Liftoff	CDS	59983774	59983878	.	-	.	ID=cds-XP_036015177.1;Parent=rna-XM_036159284.1;Dbxref=GeneID:17996,GenBank:XP_036015177.1,MGI:MGI:97292;Name=XP_036015177.1;gbkey=CDS;gene=Neb;product=nebulin isoform X47;protein_id=XP_036015177.1;extra_copy_number=0
CM058242.1	Liftoff	CDS	59985914	59986018	.	-	.	ID=cds-XP_036015177.1;Parent=rna-XM_036159284.1;Dbxref=GeneID:17996,GenBank:XP_036015177.1,MGI:MGI:97292;Name=XP_036015177.1;gbkey=CDS;gene=Neb;product=nebulin isoform X47;protein_id=XP_036015177.1;extra_copy_number=0
CM058242.1	Liftoff	CDS	59987186	59987290	.	-	.	ID=cds-XP_036015177.1;Parent=rna-XM_036159284.1;Dbxref=GeneID:17996,GenBank:XP_036015177.1,MGI:MGI:97292;Name=XP_036015177.1;gbkey=CDS;gene=Neb;product=nebulin isoform X47;protein_id=XP_036015177.1;extra_copy_number=0
CM058242.1	Liftoff	CDS	59988102	59988206	.	-	.	ID=cds-XP_036015177.1;Parent=rna-XM_036159284.1;Dbxref=GeneID:17996,GenBank:XP_036015177.1,MGI:MGI:97292;Name=XP_036015177.1;gbkey=CDS;gene=Neb;product=nebulin isoform X47;protein_id=XP_036015177.1;extra_copy_number=0
CM058242.1	Liftoff	CDS	59988357	59988461	.	-	.	ID=cds-XP_036015177.1;Parent=rna-XM_036159284.1;Dbxref=GeneID:17996,GenBank:XP_036015177.1,MGI:MGI:97292;Name=XP_036015177.1;gbkey=CDS;gene=Neb;product=nebulin isoform X47;protein_id=XP_036015177.1;extra_copy_number=0
CM058242.1	Liftoff	CDS	59990429	59990533	.	-	.	ID=cds-XP_036015177.1;Parent=rna-XM_036159284.1;Dbxref=GeneID:17996,GenBank:XP_036015177.1,MGI:MGI:97292;Name=XP_036015177.1;gbkey=CDS;gene=Neb;product=nebulin isoform X47;protein_id=XP_036015177.1;extra_copy_number=0
CM058242.1	Liftoff	CDS	59990973	59991077	.	-	.	ID=cds-XP_036015177.1;Parent=rna-XM_036159284.1;Dbxref=GeneID:17996,GenBank:XP_036015177.1,MGI:MGI:97292;Name=XP_036015177.1;gbkey=CDS;gene=Neb;product=nebulin isoform X47;protein_id=XP_036015177.1;extra_copy_number=0
CM058242.1	Liftoff	CDS	59991673	59991777	.	-	.	ID=cds-XP_036015177.1;Parent=rna-XM_036159284.1;Dbxref=GeneID:17996,GenBank:XP_036015177.1,MGI:MGI:97292;Name=XP_036015177.1;gbkey=CDS;gene=Neb;product=nebulin isoform X47;protein_id=XP_036015177.1;extra_copy_number=0
CM058242.1	Liftoff	CDS	59992379	59992489	.	-	.	ID=cds-XP_036015177.1;Parent=rna-XM_036159284.1;Dbxref=GeneID:17996,GenBank:XP_036015177.1,MGI:MGI:97292;Name=XP_036015177.1;gbkey=CDS;gene=Neb;product=nebulin isoform X47;protein_id=XP_036015177.1;extra_copy_number=0
CM058242.1	Liftoff	CDS	59992883	59992981	.	-	.	ID=cds-XP_036015177.1;Parent=rna-XM_036159284.1;Dbxref=GeneID:17996,GenBank:XP_036015177.1,MGI:MGI:97292;Name=XP_036015177.1;gbkey=CDS;gene=Neb;product=nebulin isoform X47;protein_id=XP_036015177.1;extra_copy_number=0
CM058242.1	Liftoff	CDS	59993923	59994027	.	-	.	ID=cds-XP_036015177.1;Parent=rna-XM_036159284.1;Dbxref=GeneID:17996,GenBank:XP_036015177.1,MGI:MGI:97292;Name=XP_036015177.1;gbkey=CDS;gene=Neb;product=nebulin isoform X47;protein_id=XP_036015177.1;extra_copy_number=0
CM058242.1	Liftoff	CDS	59994123	59994227	.	-	.	ID=cds-XP_036015177.1;Parent=rna-XM_036159284.1;Dbxref=GeneID:17996,GenBank:XP_036015177.1,MGI:MGI:97292;Name=XP_036015177.1;gbkey=CDS;gene=Neb;product=nebulin isoform X47;protein_id=XP_036015177.1;extra_copy_number=0
CM058242.1	Liftoff	CDS	59994795	59994902	.	-	.	ID=cds-XP_036015177.1;Parent=rna-XM_036159284.1;Dbxref=GeneID:17996,GenBank:XP_036015177.1,MGI:MGI:97292;Name=XP_036015177.1;gbkey=CDS;gene=Neb;product=nebulin isoform X47;protein_id=XP_036015177.1;extra_copy_number=0
CM058242.1	Liftoff	CDS	59996300	59996404	.	-	.	ID=cds-XP_036015177.1;Parent=rna-XM_036159284.1;Dbxref=GeneID:17996,GenBank:XP_036015177.1,MGI:MGI:97292;Name=XP_036015177.1;gbkey=CDS;gene=Neb;product=nebulin isoform X47;protein_id=XP_036015177.1;extra_copy_number=0
CM058242.1	Liftoff	CDS	59997907	59998014	.	-	.	ID=cds-XP_036015177.1;Parent=rna-XM_036159284.1;Dbxref=GeneID:17996,GenBank:XP_036015177.1,MGI:MGI:97292;Name=XP_036015177.1;gbkey=CDS;gene=Neb;product=nebulin isoform X47;protein_id=XP_036015177.1;extra_copy_number=0
CM058242.1	Liftoff	CDS	59999129	59999233	.	-	.	ID=cds-XP_036015177.1;Parent=rna-XM_036159284.1;Dbxref=GeneID:17996,GenBank:XP_036015177.1,MGI:MGI:97292;Name=XP_036015177.1;gbkey=CDS;gene=Neb;product=nebulin isoform X47;protein_id=XP_036015177.1;extra_copy_number=0
CM058242.1	Liftoff	CDS	59999901	60000005	.	-	.	ID=cds-XP_036015177.1;Parent=rna-XM_036159284.1;Dbxref=GeneID:17996,GenBank:XP_036015177.1,MGI:MGI:97292;Name=XP_036015177.1;gbkey=CDS;gene=Neb;product=nebulin isoform X47;protein_id=XP_036015177.1;extra_copy_number=0
CM058242.1	Liftoff	CDS	60000317	60000514	.	-	.	ID=cds-XP_036015177.1;Parent=rna-XM_036159284.1;Dbxref=GeneID:17996,GenBank:XP_036015177.1,MGI:MGI:97292;Name=XP_036015177.1;gbkey=CDS;gene=Neb;product=nebulin isoform X47;protein_id=XP_036015177.1;extra_copy_number=0
CM058242.1	Liftoff	CDS	60001012	60001125	.	-	.	ID=cds-XP_036015177.1;Parent=rna-XM_036159284.1;Dbxref=GeneID:17996,GenBank:XP_036015177.1,MGI:MGI:97292;Name=XP_036015177.1;gbkey=CDS;gene=Neb;product=nebulin isoform X47;protein_id=XP_036015177.1;extra_copy_number=0
CM058242.1	Liftoff	CDS	60002729	60002836	.	-	.	ID=cds-XP_036015177.1;Parent=rna-XM_036159284.1;Dbxref=GeneID:17996,GenBank:XP_036015177.1,MGI:MGI:97292;Name=XP_036015177.1;gbkey=CDS;gene=Neb;product=nebulin isoform X47;protein_id=XP_036015177.1;extra_copy_number=0
CM058242.1	Liftoff	CDS	60003127	60003231	.	-	.	ID=cds-XP_036015177.1;Parent=rna-XM_036159284.1;Dbxref=GeneID:17996,GenBank:XP_036015177.1,MGI:MGI:97292;Name=XP_036015177.1;gbkey=CDS;gene=Neb;product=nebulin isoform X47;protein_id=XP_036015177.1;extra_copy_number=0
CM058242.1	Liftoff	CDS	60003330	60003434	.	-	.	ID=cds-XP_036015177.1;Parent=rna-XM_036159284.1;Dbxref=GeneID:17996,GenBank:XP_036015177.1,MGI:MGI:97292;Name=XP_036015177.1;gbkey=CDS;gene=Neb;product=nebulin isoform X47;protein_id=XP_036015177.1;extra_copy_number=0
CM058242.1	Liftoff	CDS	60004125	60004229	.	-	.	ID=cds-XP_036015177.1;Parent=rna-XM_036159284.1;Dbxref=GeneID:17996,GenBank:XP_036015177.1,MGI:MGI:97292;Name=XP_036015177.1;gbkey=CDS;gene=Neb;product=nebulin isoform X47;protein_id=XP_036015177.1;extra_copy_number=0
CM058242.1	Liftoff	CDS	60004569	60004766	.	-	.	ID=cds-XP_036015177.1;Parent=rna-XM_036159284.1;Dbxref=GeneID:17996,GenBank:XP_036015177.1,MGI:MGI:97292;Name=XP_036015177.1;gbkey=CDS;gene=Neb;product=nebulin isoform X47;protein_id=XP_036015177.1;extra_copy_number=0
CM058242.1	Liftoff	CDS	60005168	60005281	.	-	.	ID=cds-XP_036015177.1;Parent=rna-XM_036159284.1;Dbxref=GeneID:17996,GenBank:XP_036015177.1,MGI:MGI:97292;Name=XP_036015177.1;gbkey=CDS;gene=Neb;product=nebulin isoform X47;protein_id=XP_036015177.1;extra_copy_number=0
CM058242.1	Liftoff	CDS	60005385	60005492	.	-	.	ID=cds-XP_036015177.1;Parent=rna-XM_036159284.1;Dbxref=GeneID:17996,GenBank:XP_036015177.1,MGI:MGI:97292;Name=XP_036015177.1;gbkey=CDS;gene=Neb;product=nebulin isoform X47;protein_id=XP_036015177.1;extra_copy_number=0
CM058242.1	Liftoff	CDS	60006166	60006270	.	-	.	ID=cds-XP_036015177.1;Parent=rna-XM_036159284.1;Dbxref=GeneID:17996,GenBank:XP_036015177.1,MGI:MGI:97292;Name=XP_036015177.1;gbkey=CDS;gene=Neb;product=nebulin isoform X47;protein_id=XP_036015177.1;extra_copy_number=0
CM058242.1	Liftoff	CDS	60006564	60006668	.	-	.	ID=cds-XP_036015177.1;Parent=rna-XM_036159284.1;Dbxref=GeneID:17996,GenBank:XP_036015177.1,MGI:MGI:97292;Name=XP_036015177.1;gbkey=CDS;gene=Neb;product=nebulin isoform X47;protein_id=XP_036015177.1;extra_copy_number=0
CM058242.1	Liftoff	CDS	60006781	60006885	.	-	.	ID=cds-XP_036015177.1;Parent=rna-XM_036159284.1;Dbxref=GeneID:17996,GenBank:XP_036015177.1,MGI:MGI:97292;Name=XP_036015177.1;gbkey=CDS;gene=Neb;product=nebulin isoform X47;protein_id=XP_036015177.1;extra_copy_number=0
CM058242.1	Liftoff	CDS	60007846	60008157	.	-	.	ID=cds-XP_036015177.1;Parent=rna-XM_036159284.1;Dbxref=GeneID:17996,GenBank:XP_036015177.1,MGI:MGI:97292;Name=XP_036015177.1;gbkey=CDS;gene=Neb;product=nebulin isoform X47;protein_id=XP_036015177.1;extra_copy_number=0
CM058242.1	Liftoff	CDS	60008833	60008940	.	-	.	ID=cds-XP_036015177.1;Parent=rna-XM_036159284.1;Dbxref=GeneID:17996,GenBank:XP_036015177.1,MGI:MGI:97292;Name=XP_036015177.1;gbkey=CDS;gene=Neb;product=nebulin isoform X47;protein_id=XP_036015177.1;extra_copy_number=0
CM058242.1	Liftoff	CDS	60009055	60009156	.	-	.	ID=cds-XP_036015177.1;Parent=rna-XM_036159284.1;Dbxref=GeneID:17996,GenBank:XP_036015177.1,MGI:MGI:97292;Name=XP_036015177.1;gbkey=CDS;gene=Neb;product=nebulin isoform X47;protein_id=XP_036015177.1;extra_copy_number=0
CM058242.1	Liftoff	CDS	60009336	60009434	.	-	.	ID=cds-XP_036015177.1;Parent=rna-XM_036159284.1;Dbxref=GeneID:17996,GenBank:XP_036015177.1,MGI:MGI:97292;Name=XP_036015177.1;gbkey=CDS;gene=Neb;product=nebulin isoform X47;protein_id=XP_036015177.1;extra_copy_number=0
CM058242.1	Liftoff	CDS	60009987	60010091	.	-	.	ID=cds-XP_036015177.1;Parent=rna-XM_036159284.1;Dbxref=GeneID:17996,GenBank:XP_036015177.1,MGI:MGI:97292;Name=XP_036015177.1;gbkey=CDS;gene=Neb;product=nebulin isoform X47;protein_id=XP_036015177.1;extra_copy_number=0
CM058242.1	Liftoff	CDS	60010995	60011306	.	-	.	ID=cds-XP_036015177.1;Parent=rna-XM_036159284.1;Dbxref=GeneID:17996,GenBank:XP_036015177.1,MGI:MGI:97292;Name=XP_036015177.1;gbkey=CDS;gene=Neb;product=nebulin isoform X47;protein_id=XP_036015177.1;extra_copy_number=0
CM058242.1	Liftoff	CDS	60011412	60011516	.	-	.	ID=cds-XP_036015177.1;Parent=rna-XM_036159284.1;Dbxref=GeneID:17996,GenBank:XP_036015177.1,MGI:MGI:97292;Name=XP_036015177.1;gbkey=CDS;gene=Neb;product=nebulin isoform X47;protein_id=XP_036015177.1;extra_copy_number=0
CM058242.1	Liftoff	CDS	60014757	60014861	.	-	.	ID=cds-XP_036015177.1;Parent=rna-XM_036159284.1;Dbxref=GeneID:17996,GenBank:XP_036015177.1,MGI:MGI:97292;Name=XP_036015177.1;gbkey=CDS;gene=Neb;product=nebulin isoform X47;protein_id=XP_036015177.1;extra_copy_number=0
CM058242.1	Liftoff	CDS	60015387	60015590	.	-	.	ID=cds-XP_036015177.1;Parent=rna-XM_036159284.1;Dbxref=GeneID:17996,GenBank:XP_036015177.1,MGI:MGI:97292;Name=XP_036015177.1;gbkey=CDS;gene=Neb;product=nebulin isoform X47;protein_id=XP_036015177.1;extra_copy_number=0
CM058242.1	Liftoff	CDS	60017595	60017906	.	-	.	ID=cds-XP_036015177.1;Parent=rna-XM_036159284.1;Dbxref=GeneID:17996,GenBank:XP_036015177.1,MGI:MGI:97292;Name=XP_036015177.1;gbkey=CDS;gene=Neb;product=nebulin isoform X47;protein_id=XP_036015177.1;extra_copy_number=0
CM058242.1	Liftoff	CDS	60018653	60018760	.	-	.	ID=cds-XP_036015177.1;Parent=rna-XM_036159284.1;Dbxref=GeneID:17996,GenBank:XP_036015177.1,MGI:MGI:97292;Name=XP_036015177.1;gbkey=CDS;gene=Neb;product=nebulin isoform X47;protein_id=XP_036015177.1;extra_copy_number=0
CM058242.1	Liftoff	CDS	60019399	60019503	.	-	.	ID=cds-XP_036015177.1;Parent=rna-XM_036159284.1;Dbxref=GeneID:17996,GenBank:XP_036015177.1,MGI:MGI:97292;Name=XP_036015177.1;gbkey=CDS;gene=Neb;product=nebulin isoform X47;protein_id=XP_036015177.1;extra_copy_number=0
CM058242.1	Liftoff	CDS	60020145	60020348	.	-	.	ID=cds-XP_036015177.1;Parent=rna-XM_036159284.1;Dbxref=GeneID:17996,GenBank:XP_036015177.1,MGI:MGI:97292;Name=XP_036015177.1;gbkey=CDS;gene=Neb;product=nebulin isoform X47;protein_id=XP_036015177.1;extra_copy_number=0
CM058242.1	Liftoff	CDS	60021242	60021553	.	-	.	ID=cds-XP_036015177.1;Parent=rna-XM_036159284.1;Dbxref=GeneID:17996,GenBank:XP_036015177.1,MGI:MGI:97292;Name=XP_036015177.1;gbkey=CDS;gene=Neb;product=nebulin isoform X47;protein_id=XP_036015177.1;extra_copy_number=0
CM058242.1	Liftoff	CDS	60023019	60023126	.	-	.	ID=cds-XP_036015177.1;Parent=rna-XM_036159284.1;Dbxref=GeneID:17996,GenBank:XP_036015177.1,MGI:MGI:97292;Name=XP_036015177.1;gbkey=CDS;gene=Neb;product=nebulin isoform X47;protein_id=XP_036015177.1;extra_copy_number=0
CM058242.1	Liftoff	CDS	60024074	60024178	.	-	.	ID=cds-XP_036015177.1;Parent=rna-XM_036159284.1;Dbxref=GeneID:17996,GenBank:XP_036015177.1,MGI:MGI:97292;Name=XP_036015177.1;gbkey=CDS;gene=Neb;product=nebulin isoform X47;protein_id=XP_036015177.1;extra_copy_number=0
CM058242.1	Liftoff	CDS	60024948	60025151	.	-	.	ID=cds-XP_036015177.1;Parent=rna-XM_036159284.1;Dbxref=GeneID:17996,GenBank:XP_036015177.1,MGI:MGI:97292;Name=XP_036015177.1;gbkey=CDS;gene=Neb;product=nebulin isoform X47;protein_id=XP_036015177.1;extra_copy_number=0
CM058242.1	Liftoff	CDS	60025749	60026060	.	-	.	ID=cds-XP_036015177.1;Parent=rna-XM_036159284.1;Dbxref=GeneID:17996,GenBank:XP_036015177.1,MGI:MGI:97292;Name=XP_036015177.1;gbkey=CDS;gene=Neb;product=nebulin isoform X47;protein_id=XP_036015177.1;extra_copy_number=0
CM058242.1	Liftoff	CDS	60027003	60027110	.	-	.	ID=cds-XP_036015177.1;Parent=rna-XM_036159284.1;Dbxref=GeneID:17996,GenBank:XP_036015177.1,MGI:MGI:97292;Name=XP_036015177.1;gbkey=CDS;gene=Neb;product=nebulin isoform X47;protein_id=XP_036015177.1;extra_copy_number=0
CM058242.1	Liftoff	CDS	60027253	60027357	.	-	.	ID=cds-XP_036015177.1;Parent=rna-XM_036159284.1;Dbxref=GeneID:17996,GenBank:XP_036015177.1,MGI:MGI:97292;Name=XP_036015177.1;gbkey=CDS;gene=Neb;product=nebulin isoform X47;protein_id=XP_036015177.1;extra_copy_number=0
CM058242.1	Liftoff	CDS	60028461	60028664	.	-	.	ID=cds-XP_036015177.1;Parent=rna-XM_036159284.1;Dbxref=GeneID:17996,GenBank:XP_036015177.1,MGI:MGI:97292;Name=XP_036015177.1;gbkey=CDS;gene=Neb;product=nebulin isoform X47;protein_id=XP_036015177.1;extra_copy_number=0
CM058242.1	Liftoff	CDS	60042346	60042657	.	-	.	ID=cds-XP_036015177.1;Parent=rna-XM_036159284.1;Dbxref=GeneID:17996,GenBank:XP_036015177.1,MGI:MGI:97292;Name=XP_036015177.1;gbkey=CDS;gene=Neb;product=nebulin isoform X47;protein_id=XP_036015177.1;extra_copy_number=0
CM058242.1	Liftoff	CDS	60043785	60043892	.	-	.	ID=cds-XP_036015177.1;Parent=rna-XM_036159284.1;Dbxref=GeneID:17996,GenBank:XP_036015177.1,MGI:MGI:97292;Name=XP_036015177.1;gbkey=CDS;gene=Neb;product=nebulin isoform X47;protein_id=XP_036015177.1;extra_copy_number=0
CM058242.1	Liftoff	CDS	60045264	60045368	.	-	.	ID=cds-XP_036015177.1;Parent=rna-XM_036159284.1;Dbxref=GeneID:17996,GenBank:XP_036015177.1,MGI:MGI:97292;Name=XP_036015177.1;gbkey=CDS;gene=Neb;product=nebulin isoform X47;protein_id=XP_036015177.1;extra_copy_number=0
CM058242.1	Liftoff	CDS	60045660	60045863	.	-	.	ID=cds-XP_036015177.1;Parent=rna-XM_036159284.1;Dbxref=GeneID:17996,GenBank:XP_036015177.1,MGI:MGI:97292;Name=XP_036015177.1;gbkey=CDS;gene=Neb;product=nebulin isoform X47;protein_id=XP_036015177.1;extra_copy_number=0
CM058242.1	Liftoff	CDS	60047707	60048018	.	-	.	ID=cds-XP_036015177.1;Parent=rna-XM_036159284.1;Dbxref=GeneID:17996,GenBank:XP_036015177.1,MGI:MGI:97292;Name=XP_036015177.1;gbkey=CDS;gene=Neb;product=nebulin isoform X47;protein_id=XP_036015177.1;extra_copy_number=0
CM058242.1	Liftoff	CDS	60050211	60050318	.	-	.	ID=cds-XP_036015177.1;Parent=rna-XM_036159284.1;Dbxref=GeneID:17996,GenBank:XP_036015177.1,MGI:MGI:97292;Name=XP_036015177.1;gbkey=CDS;gene=Neb;product=nebulin isoform X47;protein_id=XP_036015177.1;extra_copy_number=0
CM058242.1	Liftoff	CDS	60054040	60054144	.	-	.	ID=cds-XP_036015177.1;Parent=rna-XM_036159284.1;Dbxref=GeneID:17996,GenBank:XP_036015177.1,MGI:MGI:97292;Name=XP_036015177.1;gbkey=CDS;gene=Neb;product=nebulin isoform X47;protein_id=XP_036015177.1;extra_copy_number=0
CM058242.1	Liftoff	CDS	60054598	60054801	.	-	.	ID=cds-XP_036015177.1;Parent=rna-XM_036159284.1;Dbxref=GeneID:17996,GenBank:XP_036015177.1,MGI:MGI:97292;Name=XP_036015177.1;gbkey=CDS;gene=Neb;product=nebulin isoform X47;protein_id=XP_036015177.1;extra_copy_number=0
CM058242.1	Liftoff	CDS	60055089	60055400	.	-	.	ID=cds-XP_036015177.1;Parent=rna-XM_036159284.1;Dbxref=GeneID:17996,GenBank:XP_036015177.1,MGI:MGI:97292;Name=XP_036015177.1;gbkey=CDS;gene=Neb;product=nebulin isoform X47;protein_id=XP_036015177.1;extra_copy_number=0
CM058242.1	Liftoff	CDS	60056070	60056177	.	-	.	ID=cds-XP_036015177.1;Parent=rna-XM_036159284.1;Dbxref=GeneID:17996,GenBank:XP_036015177.1,MGI:MGI:97292;Name=XP_036015177.1;gbkey=CDS;gene=Neb;product=nebulin isoform X47;protein_id=XP_036015177.1;extra_copy_number=0
CM058242.1	Liftoff	CDS	60056264	60056368	.	-	.	ID=cds-XP_036015177.1;Parent=rna-XM_036159284.1;Dbxref=GeneID:17996,GenBank:XP_036015177.1,MGI:MGI:97292;Name=XP_036015177.1;gbkey=CDS;gene=Neb;product=nebulin isoform X47;protein_id=XP_036015177.1;extra_copy_number=0
CM058242.1	Liftoff	CDS	60056596	60056799	.	-	.	ID=cds-XP_036015177.1;Parent=rna-XM_036159284.1;Dbxref=GeneID:17996,GenBank:XP_036015177.1,MGI:MGI:97292;Name=XP_036015177.1;gbkey=CDS;gene=Neb;product=nebulin isoform X47;protein_id=XP_036015177.1;extra_copy_number=0
CM058242.1	Liftoff	CDS	60057101	60057412	.	-	.	ID=cds-XP_036015177.1;Parent=rna-XM_036159284.1;Dbxref=GeneID:17996,GenBank:XP_036015177.1,MGI:MGI:97292;Name=XP_036015177.1;gbkey=CDS;gene=Neb;product=nebulin isoform X47;protein_id=XP_036015177.1;extra_copy_number=0
CM058242.1	Liftoff	CDS	60057727	60057834	.	-	.	ID=cds-XP_036015177.1;Parent=rna-XM_036159284.1;Dbxref=GeneID:17996,GenBank:XP_036015177.1,MGI:MGI:97292;Name=XP_036015177.1;gbkey=CDS;gene=Neb;product=nebulin isoform X47;protein_id=XP_036015177.1;extra_copy_number=0
CM058242.1	Liftoff	CDS	60059002	60059106	.	-	.	ID=cds-XP_036015177.1;Parent=rna-XM_036159284.1;Dbxref=GeneID:17996,GenBank:XP_036015177.1,MGI:MGI:97292;Name=XP_036015177.1;gbkey=CDS;gene=Neb;product=nebulin isoform X47;protein_id=XP_036015177.1;extra_copy_number=0
CM058242.1	Liftoff	CDS	60062028	60062231	.	-	.	ID=cds-XP_036015177.1;Parent=rna-XM_036159284.1;Dbxref=GeneID:17996,GenBank:XP_036015177.1,MGI:MGI:97292;Name=XP_036015177.1;gbkey=CDS;gene=Neb;product=nebulin isoform X47;protein_id=XP_036015177.1;extra_copy_number=0
CM058242.1	Liftoff	CDS	60062418	60062729	.	-	.	ID=cds-XP_036015177.1;Parent=rna-XM_036159284.1;Dbxref=GeneID:17996,GenBank:XP_036015177.1,MGI:MGI:97292;Name=XP_036015177.1;gbkey=CDS;gene=Neb;product=nebulin isoform X47;protein_id=XP_036015177.1;extra_copy_number=0
CM058242.1	Liftoff	CDS	60066230	60066337	.	-	.	ID=cds-XP_036015177.1;Parent=rna-XM_036159284.1;Dbxref=GeneID:17996,GenBank:XP_036015177.1,MGI:MGI:97292;Name=XP_036015177.1;gbkey=CDS;gene=Neb;product=nebulin isoform X47;protein_id=XP_036015177.1;extra_copy_number=0
CM058242.1	Liftoff	CDS	60068744	60068848	.	-	.	ID=cds-XP_036015177.1;Parent=rna-XM_036159284.1;Dbxref=GeneID:17996,GenBank:XP_036015177.1,MGI:MGI:97292;Name=XP_036015177.1;gbkey=CDS;gene=Neb;product=nebulin isoform X47;protein_id=XP_036015177.1;extra_copy_number=0
CM058242.1	Liftoff	CDS	60069507	60069713	.	-	.	ID=cds-XP_036015177.1;Parent=rna-XM_036159284.1;Dbxref=GeneID:17996,GenBank:XP_036015177.1,MGI:MGI:97292;Name=XP_036015177.1;gbkey=CDS;gene=Neb;product=nebulin isoform X47;protein_id=XP_036015177.1;extra_copy_number=0
CM058242.1	Liftoff	CDS	60069835	60070146	.	-	.	ID=cds-XP_036015177.1;Parent=rna-XM_036159284.1;Dbxref=GeneID:17996,GenBank:XP_036015177.1,MGI:MGI:97292;Name=XP_036015177.1;gbkey=CDS;gene=Neb;product=nebulin isoform X47;protein_id=XP_036015177.1;extra_copy_number=0
CM058242.1	Liftoff	CDS	60071396	60071503	.	-	.	ID=cds-XP_036015177.1;Parent=rna-XM_036159284.1;Dbxref=GeneID:17996,GenBank:XP_036015177.1,MGI:MGI:97292;Name=XP_036015177.1;gbkey=CDS;gene=Neb;product=nebulin isoform X47;protein_id=XP_036015177.1;extra_copy_number=0
CM058242.1	Liftoff	CDS	60072421	60072525	.	-	.	ID=cds-XP_036015177.1;Parent=rna-XM_036159284.1;Dbxref=GeneID:17996,GenBank:XP_036015177.1,MGI:MGI:97292;Name=XP_036015177.1;gbkey=CDS;gene=Neb;product=nebulin isoform X47;protein_id=XP_036015177.1;extra_copy_number=0
CM058242.1	Liftoff	CDS	60075904	60076110	.	-	.	ID=cds-XP_036015177.1;Parent=rna-XM_036159284.1;Dbxref=GeneID:17996,GenBank:XP_036015177.1,MGI:MGI:97292;Name=XP_036015177.1;gbkey=CDS;gene=Neb;product=nebulin isoform X47;protein_id=XP_036015177.1;extra_copy_number=0
CM058242.1	Liftoff	CDS	60077320	60077631	.	-	.	ID=cds-XP_036015177.1;Parent=rna-XM_036159284.1;Dbxref=GeneID:17996,GenBank:XP_036015177.1,MGI:MGI:97292;Name=XP_036015177.1;gbkey=CDS;gene=Neb;product=nebulin isoform X47;protein_id=XP_036015177.1;extra_copy_number=0
CM058242.1	Liftoff	CDS	60078178	60078285	.	-	.	ID=cds-XP_036015177.1;Parent=rna-XM_036159284.1;Dbxref=GeneID:17996,GenBank:XP_036015177.1,MGI:MGI:97292;Name=XP_036015177.1;gbkey=CDS;gene=Neb;product=nebulin isoform X47;protein_id=XP_036015177.1;extra_copy_number=0
CM058242.1	Liftoff	CDS	60078390	60078494	.	-	.	ID=cds-XP_036015177.1;Parent=rna-XM_036159284.1;Dbxref=GeneID:17996,GenBank:XP_036015177.1,MGI:MGI:97292;Name=XP_036015177.1;gbkey=CDS;gene=Neb;product=nebulin isoform X47;protein_id=XP_036015177.1;extra_copy_number=0
CM058242.1	Liftoff	CDS	60078982	60079188	.	-	.	ID=cds-XP_036015177.1;Parent=rna-XM_036159284.1;Dbxref=GeneID:17996,GenBank:XP_036015177.1,MGI:MGI:97292;Name=XP_036015177.1;gbkey=CDS;gene=Neb;product=nebulin isoform X47;protein_id=XP_036015177.1;extra_copy_number=0
CM058242.1	Liftoff	CDS	60080010	60080321	.	-	.	ID=cds-XP_036015177.1;Parent=rna-XM_036159284.1;Dbxref=GeneID:17996,GenBank:XP_036015177.1,MGI:MGI:97292;Name=XP_036015177.1;gbkey=CDS;gene=Neb;product=nebulin isoform X47;protein_id=XP_036015177.1;extra_copy_number=0
CM058242.1	Liftoff	CDS	60081136	60081243	.	-	.	ID=cds-XP_036015177.1;Parent=rna-XM_036159284.1;Dbxref=GeneID:17996,GenBank:XP_036015177.1,MGI:MGI:97292;Name=XP_036015177.1;gbkey=CDS;gene=Neb;product=nebulin isoform X47;protein_id=XP_036015177.1;extra_copy_number=0
CM058242.1	Liftoff	CDS	60082796	60082900	.	-	.	ID=cds-XP_036015177.1;Parent=rna-XM_036159284.1;Dbxref=GeneID:17996,GenBank:XP_036015177.1,MGI:MGI:97292;Name=XP_036015177.1;gbkey=CDS;gene=Neb;product=nebulin isoform X47;protein_id=XP_036015177.1;extra_copy_number=0
CM058242.1	Liftoff	CDS	60084501	60084707	.	-	.	ID=cds-XP_036015177.1;Parent=rna-XM_036159284.1;Dbxref=GeneID:17996,GenBank:XP_036015177.1,MGI:MGI:97292;Name=XP_036015177.1;gbkey=CDS;gene=Neb;product=nebulin isoform X47;protein_id=XP_036015177.1;extra_copy_number=0
CM058242.1	Liftoff	CDS	60085590	60085901	.	-	.	ID=cds-XP_036015177.1;Parent=rna-XM_036159284.1;Dbxref=GeneID:17996,GenBank:XP_036015177.1,MGI:MGI:97292;Name=XP_036015177.1;gbkey=CDS;gene=Neb;product=nebulin isoform X47;protein_id=XP_036015177.1;extra_copy_number=0
CM058242.1	Liftoff	CDS	60087317	60087424	.	-	.	ID=cds-XP_036015177.1;Parent=rna-XM_036159284.1;Dbxref=GeneID:17996,GenBank:XP_036015177.1,MGI:MGI:97292;Name=XP_036015177.1;gbkey=CDS;gene=Neb;product=nebulin isoform X47;protein_id=XP_036015177.1;extra_copy_number=0
CM058242.1	Liftoff	CDS	60088172	60088276	.	-	.	ID=cds-XP_036015177.1;Parent=rna-XM_036159284.1;Dbxref=GeneID:17996,GenBank:XP_036015177.1,MGI:MGI:97292;Name=XP_036015177.1;gbkey=CDS;gene=Neb;product=nebulin isoform X47;protein_id=XP_036015177.1;extra_copy_number=0
CM058242.1	Liftoff	CDS	60089300	60089506	.	-	.	ID=cds-XP_036015177.1;Parent=rna-XM_036159284.1;Dbxref=GeneID:17996,GenBank:XP_036015177.1,MGI:MGI:97292;Name=XP_036015177.1;gbkey=CDS;gene=Neb;product=nebulin isoform X47;protein_id=XP_036015177.1;extra_copy_number=0
CM058242.1	Liftoff	CDS	60089588	60089899	.	-	.	ID=cds-XP_036015177.1;Parent=rna-XM_036159284.1;Dbxref=GeneID:17996,GenBank:XP_036015177.1,MGI:MGI:97292;Name=XP_036015177.1;gbkey=CDS;gene=Neb;product=nebulin isoform X47;protein_id=XP_036015177.1;extra_copy_number=0
CM058242.1	Liftoff	CDS	60091159	60091266	.	-	.	ID=cds-XP_036015177.1;Parent=rna-XM_036159284.1;Dbxref=GeneID:17996,GenBank:XP_036015177.1,MGI:MGI:97292;Name=XP_036015177.1;gbkey=CDS;gene=Neb;product=nebulin isoform X47;protein_id=XP_036015177.1;extra_copy_number=0
CM058242.1	Liftoff	CDS	60091347	60091451	.	-	.	ID=cds-XP_036015177.1;Parent=rna-XM_036159284.1;Dbxref=GeneID:17996,GenBank:XP_036015177.1,MGI:MGI:97292;Name=XP_036015177.1;gbkey=CDS;gene=Neb;product=nebulin isoform X47;protein_id=XP_036015177.1;extra_copy_number=0
CM058242.1	Liftoff	CDS	60092174	60092272	.	-	.	ID=cds-XP_036015177.1;Parent=rna-XM_036159284.1;Dbxref=GeneID:17996,GenBank:XP_036015177.1,MGI:MGI:97292;Name=XP_036015177.1;gbkey=CDS;gene=Neb;product=nebulin isoform X47;protein_id=XP_036015177.1;extra_copy_number=0
CM058242.1	Liftoff	CDS	60093837	60093944	.	-	.	ID=cds-XP_036015177.1;Parent=rna-XM_036159284.1;Dbxref=GeneID:17996,GenBank:XP_036015177.1,MGI:MGI:97292;Name=XP_036015177.1;gbkey=CDS;gene=Neb;product=nebulin isoform X47;protein_id=XP_036015177.1;extra_copy_number=0
CM058242.1	Liftoff	CDS	60094785	60094982	.	-	.	ID=cds-XP_036015177.1;Parent=rna-XM_036159284.1;Dbxref=GeneID:17996,GenBank:XP_036015177.1,MGI:MGI:97292;Name=XP_036015177.1;gbkey=CDS;gene=Neb;product=nebulin isoform X47;protein_id=XP_036015177.1;extra_copy_number=0
CM058242.1	Liftoff	CDS	60097165	60097278	.	-	.	ID=cds-XP_036015177.1;Parent=rna-XM_036159284.1;Dbxref=GeneID:17996,GenBank:XP_036015177.1,MGI:MGI:97292;Name=XP_036015177.1;gbkey=CDS;gene=Neb;product=nebulin isoform X47;protein_id=XP_036015177.1;extra_copy_number=0
CM058242.1	Liftoff	CDS	60097355	60097462	.	-	.	ID=cds-XP_036015177.1;Parent=rna-XM_036159284.1;Dbxref=GeneID:17996,GenBank:XP_036015177.1,MGI:MGI:97292;Name=XP_036015177.1;gbkey=CDS;gene=Neb;product=nebulin isoform X47;protein_id=XP_036015177.1;extra_copy_number=0
CM058242.1	Liftoff	CDS	60098023	60098127	.	-	.	ID=cds-XP_036015177.1;Parent=rna-XM_036159284.1;Dbxref=GeneID:17996,GenBank:XP_036015177.1,MGI:MGI:97292;Name=XP_036015177.1;gbkey=CDS;gene=Neb;product=nebulin isoform X47;protein_id=XP_036015177.1;extra_copy_number=0
CM058242.1	Liftoff	CDS	60100988	60101086	.	-	.	ID=cds-XP_036015177.1;Parent=rna-XM_036159284.1;Dbxref=GeneID:17996,GenBank:XP_036015177.1,MGI:MGI:97292;Name=XP_036015177.1;gbkey=CDS;gene=Neb;product=nebulin isoform X47;protein_id=XP_036015177.1;extra_copy_number=0
CM058242.1	Liftoff	CDS	60102177	60102281	.	-	.	ID=cds-XP_036015177.1;Parent=rna-XM_036159284.1;Dbxref=GeneID:17996,GenBank:XP_036015177.1,MGI:MGI:97292;Name=XP_036015177.1;gbkey=CDS;gene=Neb;product=nebulin isoform X47;protein_id=XP_036015177.1;extra_copy_number=0
CM058242.1	Liftoff	CDS	60102373	60102480	.	-	.	ID=cds-XP_036015177.1;Parent=rna-XM_036159284.1;Dbxref=GeneID:17996,GenBank:XP_036015177.1,MGI:MGI:97292;Name=XP_036015177.1;gbkey=CDS;gene=Neb;product=nebulin isoform X47;protein_id=XP_036015177.1;extra_copy_number=0
CM058242.1	Liftoff	CDS	60102576	60102677	.	-	.	ID=cds-XP_036015177.1;Parent=rna-XM_036159284.1;Dbxref=GeneID:17996,GenBank:XP_036015177.1,MGI:MGI:97292;Name=XP_036015177.1;gbkey=CDS;gene=Neb;product=nebulin isoform X47;protein_id=XP_036015177.1;extra_copy_number=0
CM058242.1	Liftoff	CDS	60103640	60103753	.	-	.	ID=cds-XP_036015177.1;Parent=rna-XM_036159284.1;Dbxref=GeneID:17996,GenBank:XP_036015177.1,MGI:MGI:97292;Name=XP_036015177.1;gbkey=CDS;gene=Neb;product=nebulin isoform X47;protein_id=XP_036015177.1;extra_copy_number=0
CM058242.1	Liftoff	CDS	60103830	60103937	.	-	.	ID=cds-XP_036015177.1;Parent=rna-XM_036159284.1;Dbxref=GeneID:17996,GenBank:XP_036015177.1,MGI:MGI:97292;Name=XP_036015177.1;gbkey=CDS;gene=Neb;product=nebulin isoform X47;protein_id=XP_036015177.1;extra_copy_number=0
CM058242.1	Liftoff	CDS	60105075	60105179	.	-	.	ID=cds-XP_036015177.1;Parent=rna-XM_036159284.1;Dbxref=GeneID:17996,GenBank:XP_036015177.1,MGI:MGI:97292;Name=XP_036015177.1;gbkey=CDS;gene=Neb;product=nebulin isoform X47;protein_id=XP_036015177.1;extra_copy_number=0
CM058242.1	Liftoff	CDS	60106232	60106330	.	-	.	ID=cds-XP_036015177.1;Parent=rna-XM_036159284.1;Dbxref=GeneID:17996,GenBank:XP_036015177.1,MGI:MGI:97292;Name=XP_036015177.1;gbkey=CDS;gene=Neb;product=nebulin isoform X47;protein_id=XP_036015177.1;extra_copy_number=0
CM058242.1	Liftoff	CDS	60106825	60106929	.	-	.	ID=cds-XP_036015177.1;Parent=rna-XM_036159284.1;Dbxref=GeneID:17996,GenBank:XP_036015177.1,MGI:MGI:97292;Name=XP_036015177.1;gbkey=CDS;gene=Neb;product=nebulin isoform X47;protein_id=XP_036015177.1;extra_copy_number=0
CM058242.1	Liftoff	CDS	60107034	60107141	.	-	.	ID=cds-XP_036015177.1;Parent=rna-XM_036159284.1;Dbxref=GeneID:17996,GenBank:XP_036015177.1,MGI:MGI:97292;Name=XP_036015177.1;gbkey=CDS;gene=Neb;product=nebulin isoform X47;protein_id=XP_036015177.1;extra_copy_number=0
CM058242.1	Liftoff	CDS	60107235	60107339	.	-	.	ID=cds-XP_036015177.1;Parent=rna-XM_036159284.1;Dbxref=GeneID:17996,GenBank:XP_036015177.1,MGI:MGI:97292;Name=XP_036015177.1;gbkey=CDS;gene=Neb;product=nebulin isoform X47;protein_id=XP_036015177.1;extra_copy_number=0
CM058242.1	Liftoff	CDS	60109078	60109194	.	-	.	ID=cds-XP_036015177.1;Parent=rna-XM_036159284.1;Dbxref=GeneID:17996,GenBank:XP_036015177.1,MGI:MGI:97292;Name=XP_036015177.1;gbkey=CDS;gene=Neb;product=nebulin isoform X47;protein_id=XP_036015177.1;extra_copy_number=0
CM058242.1	Liftoff	CDS	60111667	60111774	.	-	.	ID=cds-XP_036015177.1;Parent=rna-XM_036159284.1;Dbxref=GeneID:17996,GenBank:XP_036015177.1,MGI:MGI:97292;Name=XP_036015177.1;gbkey=CDS;gene=Neb;product=nebulin isoform X47;protein_id=XP_036015177.1;extra_copy_number=0
CM058242.1	Liftoff	CDS	60112325	60112429	.	-	.	ID=cds-XP_036015177.1;Parent=rna-XM_036159284.1;Dbxref=GeneID:17996,GenBank:XP_036015177.1,MGI:MGI:97292;Name=XP_036015177.1;gbkey=CDS;gene=Neb;product=nebulin isoform X47;protein_id=XP_036015177.1;extra_copy_number=0
CM058242.1	Liftoff	CDS	60118188	60118292	.	-	.	ID=cds-XP_036015177.1;Parent=rna-XM_036159284.1;Dbxref=GeneID:17996,GenBank:XP_036015177.1,MGI:MGI:97292;Name=XP_036015177.1;gbkey=CDS;gene=Neb;product=nebulin isoform X47;protein_id=XP_036015177.1;extra_copy_number=0
CM058242.1	Liftoff	CDS	60123518	60123622	.	-	.	ID=cds-XP_036015177.1;Parent=rna-XM_036159284.1;Dbxref=GeneID:17996,GenBank:XP_036015177.1,MGI:MGI:97292;Name=XP_036015177.1;gbkey=CDS;gene=Neb;product=nebulin isoform X47;protein_id=XP_036015177.1;extra_copy_number=0
CM058242.1	Liftoff	CDS	60124252	60124356	.	-	.	ID=cds-XP_036015177.1;Parent=rna-XM_036159284.1;Dbxref=GeneID:17996,GenBank:XP_036015177.1,MGI:MGI:97292;Name=XP_036015177.1;gbkey=CDS;gene=Neb;product=nebulin isoform X47;protein_id=XP_036015177.1;extra_copy_number=0
CM058242.1	Liftoff	CDS	60125225	60125329	.	-	.	ID=cds-XP_036015177.1;Parent=rna-XM_036159284.1;Dbxref=GeneID:17996,GenBank:XP_036015177.1,MGI:MGI:97292;Name=XP_036015177.1;gbkey=CDS;gene=Neb;product=nebulin isoform X47;protein_id=XP_036015177.1;extra_copy_number=0
CM058242.1	Liftoff	CDS	60125491	60125598	.	-	.	ID=cds-XP_036015177.1;Parent=rna-XM_036159284.1;Dbxref=GeneID:17996,GenBank:XP_036015177.1,MGI:MGI:97292;Name=XP_036015177.1;gbkey=CDS;gene=Neb;product=nebulin isoform X47;protein_id=XP_036015177.1;extra_copy_number=0
CM058242.1	Liftoff	CDS	60127273	60127473	.	-	.	ID=cds-XP_036015177.1;Parent=rna-XM_036159284.1;Dbxref=GeneID:17996,GenBank:XP_036015177.1,MGI:MGI:97292;Name=XP_036015177.1;gbkey=CDS;gene=Neb;product=nebulin isoform X47;protein_id=XP_036015177.1;extra_copy_number=0
CM058242.1	Liftoff	CDS	60129364	60129405	.	-	.	ID=cds-XP_036015177.1;Parent=rna-XM_036159284.1;Dbxref=GeneID:17996,GenBank:XP_036015177.1,MGI:MGI:97292;Name=XP_036015177.1;gbkey=CDS;gene=Neb;product=nebulin isoform X47;protein_id=XP_036015177.1;extra_copy_number=0
CM058242.1	Liftoff	CDS	60133001	60133036	.	-	.	ID=cds-XP_036015177.1;Parent=rna-XM_036159284.1;Dbxref=GeneID:17996,GenBank:XP_036015177.1,MGI:MGI:97292;Name=XP_036015177.1;gbkey=CDS;gene=Neb;product=nebulin isoform X47;protein_id=XP_036015177.1;extra_copy_number=0
CM058242.1	Liftoff	mRNA	59935150	60134343	.	-	.	ID=rna-XM_036159285.1;Parent=gene-Neb;Dbxref=GeneID:17996,GenBank:XM_036159285.1,MGI:MGI:97292;Name=XM_036159285.1;gbkey=mRNA;gene=Neb;model_evidence=Supporting evidence includes similarity to: 4 mRNAs%2C 27 ESTs%2C 9 Proteins%2C 359 long SRA reads%2C and 100%25 coverage of the annotated genomic feature by RNAseq alignments%2C including 2 samples with support for all annotated introns;product=nebulin%2C transcript variant X49;transcript_id=XM_036159285.1;matches_ref_protein=True;valid_ORF=True;extra_copy_number=0
CM058242.1	Liftoff	exon	59935150	59935941	.	-	.	ID=exon-XM_036159285.1-157;Parent=rna-XM_036159285.1;Dbxref=GeneID:17996,GenBank:XM_036159285.1,MGI:MGI:97292;gbkey=mRNA;gene=Neb;product=nebulin%2C transcript variant X49;transcript_id=XM_036159285.1;extra_copy_number=0
CM058242.1	Liftoff	exon	59945650	59945756	.	-	.	ID=exon-XM_036159285.1-156;Parent=rna-XM_036159285.1;Dbxref=GeneID:17996,GenBank:XM_036159285.1,MGI:MGI:97292;gbkey=mRNA;gene=Neb;product=nebulin%2C transcript variant X49;transcript_id=XM_036159285.1;extra_copy_number=0
CM058242.1	Liftoff	exon	59946147	59946299	.	-	.	ID=exon-XM_036159285.1-155;Parent=rna-XM_036159285.1;Dbxref=GeneID:17996,GenBank:XM_036159285.1,MGI:MGI:97292;gbkey=mRNA;gene=Neb;product=nebulin%2C transcript variant X49;transcript_id=XM_036159285.1;extra_copy_number=0
CM058242.1	Liftoff	exon	59947271	59947363	.	-	.	ID=exon-XM_036159285.1-154;Parent=rna-XM_036159285.1;Dbxref=GeneID:17996,GenBank:XM_036159285.1,MGI:MGI:97292;gbkey=mRNA;gene=Neb;product=nebulin%2C transcript variant X49;transcript_id=XM_036159285.1;extra_copy_number=0
CM058242.1	Liftoff	exon	59947604	59947787	.	-	.	ID=exon-XM_036159285.1-153;Parent=rna-XM_036159285.1;Dbxref=GeneID:17996,GenBank:XM_036159285.1,MGI:MGI:97292;gbkey=mRNA;gene=Neb;product=nebulin%2C transcript variant X49;transcript_id=XM_036159285.1;extra_copy_number=0
CM058242.1	Liftoff	exon	59948100	59948207	.	-	.	ID=exon-XM_036159285.1-152;Parent=rna-XM_036159285.1;Dbxref=GeneID:17996,GenBank:XM_036159285.1,MGI:MGI:97292;gbkey=mRNA;gene=Neb;product=nebulin%2C transcript variant X49;transcript_id=XM_036159285.1;extra_copy_number=0
CM058242.1	Liftoff	exon	59949047	59949139	.	-	.	ID=exon-XM_036159285.1-151;Parent=rna-XM_036159285.1;Dbxref=GeneID:17996,GenBank:XM_036159285.1,MGI:MGI:97292;gbkey=mRNA;gene=Neb;product=nebulin%2C transcript variant X49;transcript_id=XM_036159285.1;extra_copy_number=0
CM058242.1	Liftoff	exon	59949477	59949569	.	-	.	ID=exon-XM_036159285.1-150;Parent=rna-XM_036159285.1;Dbxref=GeneID:17996,GenBank:XM_036159285.1,MGI:MGI:97292;gbkey=mRNA;gene=Neb;product=nebulin%2C transcript variant X49;transcript_id=XM_036159285.1;extra_copy_number=0
CM058242.1	Liftoff	exon	59949874	59949966	.	-	.	ID=exon-XM_036159285.1-149;Parent=rna-XM_036159285.1;Dbxref=GeneID:17996,GenBank:XM_036159285.1,MGI:MGI:97292;gbkey=mRNA;gene=Neb;product=nebulin%2C transcript variant X49;transcript_id=XM_036159285.1;extra_copy_number=0
CM058242.1	Liftoff	exon	59951566	59951658	.	-	.	ID=exon-XM_036159285.1-148;Parent=rna-XM_036159285.1;Dbxref=GeneID:17996,GenBank:XM_036159285.1,MGI:MGI:97292;gbkey=mRNA;gene=Neb;product=nebulin%2C transcript variant X49;transcript_id=XM_036159285.1;extra_copy_number=0
CM058242.1	Liftoff	exon	59952193	59952285	.	-	.	ID=exon-XM_036159285.1-147;Parent=rna-XM_036159285.1;Dbxref=GeneID:17996,GenBank:XM_036159285.1,MGI:MGI:97292;gbkey=mRNA;gene=Neb;product=nebulin%2C transcript variant X49;transcript_id=XM_036159285.1;extra_copy_number=0
CM058242.1	Liftoff	exon	59953080	59953172	.	-	.	ID=exon-XM_036159285.1-146;Parent=rna-XM_036159285.1;Dbxref=GeneID:17996,GenBank:XM_036159285.1,MGI:MGI:97292;gbkey=mRNA;gene=Neb;product=nebulin%2C transcript variant X49;transcript_id=XM_036159285.1;extra_copy_number=0
CM058242.1	Liftoff	exon	59954865	59954957	.	-	.	ID=exon-XM_036159285.1-145;Parent=rna-XM_036159285.1;Dbxref=GeneID:17996,GenBank:XM_036159285.1,MGI:MGI:97292;gbkey=mRNA;gene=Neb;product=nebulin%2C transcript variant X49;transcript_id=XM_036159285.1;extra_copy_number=0
CM058242.1	Liftoff	exon	59955801	59955893	.	-	.	ID=exon-XM_036159285.1-144;Parent=rna-XM_036159285.1;Dbxref=GeneID:17996,GenBank:XM_036159285.1,MGI:MGI:97292;gbkey=mRNA;gene=Neb;product=nebulin%2C transcript variant X49;transcript_id=XM_036159285.1;extra_copy_number=0
CM058242.1	Liftoff	exon	59956342	59956434	.	-	.	ID=exon-XM_036159285.1-143;Parent=rna-XM_036159285.1;Dbxref=GeneID:17996,GenBank:XM_036159285.1,MGI:MGI:97292;gbkey=mRNA;gene=Neb;product=nebulin%2C transcript variant X49;transcript_id=XM_036159285.1;extra_copy_number=0
CM058242.1	Liftoff	exon	59957983	59958075	.	-	.	ID=exon-XM_036159285.1-142;Parent=rna-XM_036159285.1;Dbxref=GeneID:17996,GenBank:XM_036159285.1,MGI:MGI:97292;gbkey=mRNA;gene=Neb;product=nebulin%2C transcript variant X49;transcript_id=XM_036159285.1;extra_copy_number=0
CM058242.1	Liftoff	exon	59959162	59959254	.	-	.	ID=exon-XM_036159285.1-141;Parent=rna-XM_036159285.1;Dbxref=GeneID:17996,GenBank:XM_036159285.1,MGI:MGI:97292;gbkey=mRNA;gene=Neb;product=nebulin%2C transcript variant X49;transcript_id=XM_036159285.1;extra_copy_number=0
CM058242.1	Liftoff	exon	59959877	59959981	.	-	.	ID=exon-XM_036159285.1-140;Parent=rna-XM_036159285.1;Dbxref=GeneID:17996,GenBank:XM_036159285.1,MGI:MGI:97292;gbkey=mRNA;gene=Neb;product=nebulin%2C transcript variant X49;transcript_id=XM_036159285.1;extra_copy_number=0
CM058242.1	Liftoff	exon	59960574	59960678	.	-	.	ID=exon-XM_036159285.1-139;Parent=rna-XM_036159285.1;Dbxref=GeneID:17996,GenBank:XM_036159285.1,MGI:MGI:97292;gbkey=mRNA;gene=Neb;product=nebulin%2C transcript variant X49;transcript_id=XM_036159285.1;extra_copy_number=0
CM058242.1	Liftoff	exon	59961411	59961515	.	-	.	ID=exon-XM_036159285.1-138;Parent=rna-XM_036159285.1;Dbxref=GeneID:17996,GenBank:XM_036159285.1,MGI:MGI:97292;gbkey=mRNA;gene=Neb;product=nebulin%2C transcript variant X49;transcript_id=XM_036159285.1;extra_copy_number=0
CM058242.1	Liftoff	exon	59962443	59962556	.	-	.	ID=exon-XM_036159285.1-137;Parent=rna-XM_036159285.1;Dbxref=GeneID:17996,GenBank:XM_036159285.1,MGI:MGI:97292;gbkey=mRNA;gene=Neb;product=nebulin%2C transcript variant X49;transcript_id=XM_036159285.1;extra_copy_number=0
CM058242.1	Liftoff	exon	59963098	59963208	.	-	.	ID=exon-XM_036159285.1-136;Parent=rna-XM_036159285.1;Dbxref=GeneID:17996,GenBank:XM_036159285.1,MGI:MGI:97292;gbkey=mRNA;gene=Neb;product=nebulin%2C transcript variant X49;transcript_id=XM_036159285.1;extra_copy_number=0
CM058242.1	Liftoff	exon	59963673	59963783	.	-	.	ID=exon-XM_036159285.1-135;Parent=rna-XM_036159285.1;Dbxref=GeneID:17996,GenBank:XM_036159285.1,MGI:MGI:97292;gbkey=mRNA;gene=Neb;product=nebulin%2C transcript variant X49;transcript_id=XM_036159285.1;extra_copy_number=0
CM058242.1	Liftoff	exon	59966066	59966170	.	-	.	ID=exon-XM_036159285.1-134;Parent=rna-XM_036159285.1;Dbxref=GeneID:17996,GenBank:XM_036159285.1,MGI:MGI:97292;gbkey=mRNA;gene=Neb;product=nebulin%2C transcript variant X49;transcript_id=XM_036159285.1;extra_copy_number=0
CM058242.1	Liftoff	exon	59967565	59967669	.	-	.	ID=exon-XM_036159285.1-133;Parent=rna-XM_036159285.1;Dbxref=GeneID:17996,GenBank:XM_036159285.1,MGI:MGI:97292;gbkey=mRNA;gene=Neb;product=nebulin%2C transcript variant X49;transcript_id=XM_036159285.1;extra_copy_number=0
CM058242.1	Liftoff	exon	59968349	59968453	.	-	.	ID=exon-XM_036159285.1-132;Parent=rna-XM_036159285.1;Dbxref=GeneID:17996,GenBank:XM_036159285.1,MGI:MGI:97292;gbkey=mRNA;gene=Neb;product=nebulin%2C transcript variant X49;transcript_id=XM_036159285.1;extra_copy_number=0
CM058242.1	Liftoff	exon	59968945	59969055	.	-	.	ID=exon-XM_036159285.1-131;Parent=rna-XM_036159285.1;Dbxref=GeneID:17996,GenBank:XM_036159285.1,MGI:MGI:97292;gbkey=mRNA;gene=Neb;product=nebulin%2C transcript variant X49;transcript_id=XM_036159285.1;extra_copy_number=0
CM058242.1	Liftoff	exon	59973582	59973686	.	-	.	ID=exon-XM_036159285.1-130;Parent=rna-XM_036159285.1;Dbxref=GeneID:17996,GenBank:XM_036159285.1,MGI:MGI:97292;gbkey=mRNA;gene=Neb;product=nebulin%2C transcript variant X49;transcript_id=XM_036159285.1;extra_copy_number=0
CM058242.1	Liftoff	exon	59973792	59973893	.	-	.	ID=exon-XM_036159285.1-129;Parent=rna-XM_036159285.1;Dbxref=GeneID:17996,GenBank:XM_036159285.1,MGI:MGI:97292;gbkey=mRNA;gene=Neb;product=nebulin%2C transcript variant X49;transcript_id=XM_036159285.1;extra_copy_number=0
CM058242.1	Liftoff	exon	59974110	59974220	.	-	.	ID=exon-XM_036159285.1-128;Parent=rna-XM_036159285.1;Dbxref=GeneID:17996,GenBank:XM_036159285.1,MGI:MGI:97292;gbkey=mRNA;gene=Neb;product=nebulin%2C transcript variant X49;transcript_id=XM_036159285.1;extra_copy_number=0
CM058242.1	Liftoff	exon	59975089	59975199	.	-	.	ID=exon-XM_036159285.1-127;Parent=rna-XM_036159285.1;Dbxref=GeneID:17996,GenBank:XM_036159285.1,MGI:MGI:97292;gbkey=mRNA;gene=Neb;product=nebulin%2C transcript variant X49;transcript_id=XM_036159285.1;extra_copy_number=0
CM058242.1	Liftoff	exon	59975290	59975394	.	-	.	ID=exon-XM_036159285.1-126;Parent=rna-XM_036159285.1;Dbxref=GeneID:17996,GenBank:XM_036159285.1,MGI:MGI:97292;gbkey=mRNA;gene=Neb;product=nebulin%2C transcript variant X49;transcript_id=XM_036159285.1;extra_copy_number=0
CM058242.1	Liftoff	exon	59976025	59976129	.	-	.	ID=exon-XM_036159285.1-125;Parent=rna-XM_036159285.1;Dbxref=GeneID:17996,GenBank:XM_036159285.1,MGI:MGI:97292;gbkey=mRNA;gene=Neb;product=nebulin%2C transcript variant X49;transcript_id=XM_036159285.1;extra_copy_number=0
CM058242.1	Liftoff	exon	59976472	59976576	.	-	.	ID=exon-XM_036159285.1-124;Parent=rna-XM_036159285.1;Dbxref=GeneID:17996,GenBank:XM_036159285.1,MGI:MGI:97292;gbkey=mRNA;gene=Neb;product=nebulin%2C transcript variant X49;transcript_id=XM_036159285.1;extra_copy_number=0
CM058242.1	Liftoff	exon	59977965	59978069	.	-	.	ID=exon-XM_036159285.1-123;Parent=rna-XM_036159285.1;Dbxref=GeneID:17996,GenBank:XM_036159285.1,MGI:MGI:97292;gbkey=mRNA;gene=Neb;product=nebulin%2C transcript variant X49;transcript_id=XM_036159285.1;extra_copy_number=0
CM058242.1	Liftoff	exon	59981776	59981883	.	-	.	ID=exon-XM_036159285.1-122;Parent=rna-XM_036159285.1;Dbxref=GeneID:17996,GenBank:XM_036159285.1,MGI:MGI:97292;gbkey=mRNA;gene=Neb;product=nebulin%2C transcript variant X49;transcript_id=XM_036159285.1;extra_copy_number=0
CM058242.1	Liftoff	exon	59982235	59982339	.	-	.	ID=exon-XM_036159285.1-121;Parent=rna-XM_036159285.1;Dbxref=GeneID:17996,GenBank:XM_036159285.1,MGI:MGI:97292;gbkey=mRNA;gene=Neb;product=nebulin%2C transcript variant X49;transcript_id=XM_036159285.1;extra_copy_number=0
CM058242.1	Liftoff	exon	59983774	59983878	.	-	.	ID=exon-XM_036159285.1-120;Parent=rna-XM_036159285.1;Dbxref=GeneID:17996,GenBank:XM_036159285.1,MGI:MGI:97292;gbkey=mRNA;gene=Neb;product=nebulin%2C transcript variant X49;transcript_id=XM_036159285.1;extra_copy_number=0
CM058242.1	Liftoff	exon	59985914	59986018	.	-	.	ID=exon-XM_036159285.1-119;Parent=rna-XM_036159285.1;Dbxref=GeneID:17996,GenBank:XM_036159285.1,MGI:MGI:97292;gbkey=mRNA;gene=Neb;product=nebulin%2C transcript variant X49;transcript_id=XM_036159285.1;extra_copy_number=0
CM058242.1	Liftoff	exon	59987186	59987290	.	-	.	ID=exon-XM_036159285.1-118;Parent=rna-XM_036159285.1;Dbxref=GeneID:17996,GenBank:XM_036159285.1,MGI:MGI:97292;gbkey=mRNA;gene=Neb;product=nebulin%2C transcript variant X49;transcript_id=XM_036159285.1;extra_copy_number=0
CM058242.1	Liftoff	exon	59988102	59988206	.	-	.	ID=exon-XM_036159285.1-117;Parent=rna-XM_036159285.1;Dbxref=GeneID:17996,GenBank:XM_036159285.1,MGI:MGI:97292;gbkey=mRNA;gene=Neb;product=nebulin%2C transcript variant X49;transcript_id=XM_036159285.1;extra_copy_number=0
CM058242.1	Liftoff	exon	59988357	59988461	.	-	.	ID=exon-XM_036159285.1-116;Parent=rna-XM_036159285.1;Dbxref=GeneID:17996,GenBank:XM_036159285.1,MGI:MGI:97292;gbkey=mRNA;gene=Neb;product=nebulin%2C transcript variant X49;transcript_id=XM_036159285.1;extra_copy_number=0
CM058242.1	Liftoff	exon	59990429	59990533	.	-	.	ID=exon-XM_036159285.1-115;Parent=rna-XM_036159285.1;Dbxref=GeneID:17996,GenBank:XM_036159285.1,MGI:MGI:97292;gbkey=mRNA;gene=Neb;product=nebulin%2C transcript variant X49;transcript_id=XM_036159285.1;extra_copy_number=0
CM058242.1	Liftoff	exon	59990973	59991077	.	-	.	ID=exon-XM_036159285.1-114;Parent=rna-XM_036159285.1;Dbxref=GeneID:17996,GenBank:XM_036159285.1,MGI:MGI:97292;gbkey=mRNA;gene=Neb;product=nebulin%2C transcript variant X49;transcript_id=XM_036159285.1;extra_copy_number=0
CM058242.1	Liftoff	exon	59991673	59991777	.	-	.	ID=exon-XM_036159285.1-113;Parent=rna-XM_036159285.1;Dbxref=GeneID:17996,GenBank:XM_036159285.1,MGI:MGI:97292;gbkey=mRNA;gene=Neb;product=nebulin%2C transcript variant X49;transcript_id=XM_036159285.1;extra_copy_number=0
CM058242.1	Liftoff	exon	59992379	59992489	.	-	.	ID=exon-XM_036159285.1-112;Parent=rna-XM_036159285.1;Dbxref=GeneID:17996,GenBank:XM_036159285.1,MGI:MGI:97292;gbkey=mRNA;gene=Neb;product=nebulin%2C transcript variant X49;transcript_id=XM_036159285.1;extra_copy_number=0
CM058242.1	Liftoff	exon	59992883	59992981	.	-	.	ID=exon-XM_036159285.1-111;Parent=rna-XM_036159285.1;Dbxref=GeneID:17996,GenBank:XM_036159285.1,MGI:MGI:97292;gbkey=mRNA;gene=Neb;product=nebulin%2C transcript variant X49;transcript_id=XM_036159285.1;extra_copy_number=0
CM058242.1	Liftoff	exon	59993923	59994027	.	-	.	ID=exon-XM_036159285.1-110;Parent=rna-XM_036159285.1;Dbxref=GeneID:17996,GenBank:XM_036159285.1,MGI:MGI:97292;gbkey=mRNA;gene=Neb;product=nebulin%2C transcript variant X49;transcript_id=XM_036159285.1;extra_copy_number=0
CM058242.1	Liftoff	exon	59994123	59994227	.	-	.	ID=exon-XM_036159285.1-109;Parent=rna-XM_036159285.1;Dbxref=GeneID:17996,GenBank:XM_036159285.1,MGI:MGI:97292;gbkey=mRNA;gene=Neb;product=nebulin%2C transcript variant X49;transcript_id=XM_036159285.1;extra_copy_number=0
CM058242.1	Liftoff	exon	59994795	59994902	.	-	.	ID=exon-XM_036159285.1-108;Parent=rna-XM_036159285.1;Dbxref=GeneID:17996,GenBank:XM_036159285.1,MGI:MGI:97292;gbkey=mRNA;gene=Neb;product=nebulin%2C transcript variant X49;transcript_id=XM_036159285.1;extra_copy_number=0
CM058242.1	Liftoff	exon	59996300	59996404	.	-	.	ID=exon-XM_036159285.1-107;Parent=rna-XM_036159285.1;Dbxref=GeneID:17996,GenBank:XM_036159285.1,MGI:MGI:97292;gbkey=mRNA;gene=Neb;product=nebulin%2C transcript variant X49;transcript_id=XM_036159285.1;extra_copy_number=0
CM058242.1	Liftoff	exon	59997907	59998014	.	-	.	ID=exon-XM_036159285.1-106;Parent=rna-XM_036159285.1;Dbxref=GeneID:17996,GenBank:XM_036159285.1,MGI:MGI:97292;gbkey=mRNA;gene=Neb;product=nebulin%2C transcript variant X49;transcript_id=XM_036159285.1;extra_copy_number=0
CM058242.1	Liftoff	exon	59999129	59999233	.	-	.	ID=exon-XM_036159285.1-105;Parent=rna-XM_036159285.1;Dbxref=GeneID:17996,GenBank:XM_036159285.1,MGI:MGI:97292;gbkey=mRNA;gene=Neb;product=nebulin%2C transcript variant X49;transcript_id=XM_036159285.1;extra_copy_number=0
CM058242.1	Liftoff	exon	59999901	60000005	.	-	.	ID=exon-XM_036159285.1-104;Parent=rna-XM_036159285.1;Dbxref=GeneID:17996,GenBank:XM_036159285.1,MGI:MGI:97292;gbkey=mRNA;gene=Neb;product=nebulin%2C transcript variant X49;transcript_id=XM_036159285.1;extra_copy_number=0
CM058242.1	Liftoff	exon	60000317	60000514	.	-	.	ID=exon-XM_036159285.1-103;Parent=rna-XM_036159285.1;Dbxref=GeneID:17996,GenBank:XM_036159285.1,MGI:MGI:97292;gbkey=mRNA;gene=Neb;product=nebulin%2C transcript variant X49;transcript_id=XM_036159285.1;extra_copy_number=0
CM058242.1	Liftoff	exon	60001012	60001125	.	-	.	ID=exon-XM_036159285.1-102;Parent=rna-XM_036159285.1;Dbxref=GeneID:17996,GenBank:XM_036159285.1,MGI:MGI:97292;gbkey=mRNA;gene=Neb;product=nebulin%2C transcript variant X49;transcript_id=XM_036159285.1;extra_copy_number=0
CM058242.1	Liftoff	exon	60002729	60002836	.	-	.	ID=exon-XM_036159285.1-101;Parent=rna-XM_036159285.1;Dbxref=GeneID:17996,GenBank:XM_036159285.1,MGI:MGI:97292;gbkey=mRNA;gene=Neb;product=nebulin%2C transcript variant X49;transcript_id=XM_036159285.1;extra_copy_number=0
CM058242.1	Liftoff	exon	60003127	60003231	.	-	.	ID=exon-XM_036159285.1-100;Parent=rna-XM_036159285.1;Dbxref=GeneID:17996,GenBank:XM_036159285.1,MGI:MGI:97292;gbkey=mRNA;gene=Neb;product=nebulin%2C transcript variant X49;transcript_id=XM_036159285.1;extra_copy_number=0
CM058242.1	Liftoff	exon	60003330	60003434	.	-	.	ID=exon-XM_036159285.1-99;Parent=rna-XM_036159285.1;Dbxref=GeneID:17996,GenBank:XM_036159285.1,MGI:MGI:97292;gbkey=mRNA;gene=Neb;product=nebulin%2C transcript variant X49;transcript_id=XM_036159285.1;extra_copy_number=0
CM058242.1	Liftoff	exon	60004125	60004229	.	-	.	ID=exon-XM_036159285.1-98;Parent=rna-XM_036159285.1;Dbxref=GeneID:17996,GenBank:XM_036159285.1,MGI:MGI:97292;gbkey=mRNA;gene=Neb;product=nebulin%2C transcript variant X49;transcript_id=XM_036159285.1;extra_copy_number=0
CM058242.1	Liftoff	exon	60004569	60004766	.	-	.	ID=exon-XM_036159285.1-97;Parent=rna-XM_036159285.1;Dbxref=GeneID:17996,GenBank:XM_036159285.1,MGI:MGI:97292;gbkey=mRNA;gene=Neb;product=nebulin%2C transcript variant X49;transcript_id=XM_036159285.1;extra_copy_number=0
CM058242.1	Liftoff	exon	60005168	60005281	.	-	.	ID=exon-XM_036159285.1-96;Parent=rna-XM_036159285.1;Dbxref=GeneID:17996,GenBank:XM_036159285.1,MGI:MGI:97292;gbkey=mRNA;gene=Neb;product=nebulin%2C transcript variant X49;transcript_id=XM_036159285.1;extra_copy_number=0
CM058242.1	Liftoff	exon	60005385	60005492	.	-	.	ID=exon-XM_036159285.1-95;Parent=rna-XM_036159285.1;Dbxref=GeneID:17996,GenBank:XM_036159285.1,MGI:MGI:97292;gbkey=mRNA;gene=Neb;product=nebulin%2C transcript variant X49;transcript_id=XM_036159285.1;extra_copy_number=0
CM058242.1	Liftoff	exon	60006166	60006270	.	-	.	ID=exon-XM_036159285.1-94;Parent=rna-XM_036159285.1;Dbxref=GeneID:17996,GenBank:XM_036159285.1,MGI:MGI:97292;gbkey=mRNA;gene=Neb;product=nebulin%2C transcript variant X49;transcript_id=XM_036159285.1;extra_copy_number=0
CM058242.1	Liftoff	exon	60006564	60006668	.	-	.	ID=exon-XM_036159285.1-93;Parent=rna-XM_036159285.1;Dbxref=GeneID:17996,GenBank:XM_036159285.1,MGI:MGI:97292;gbkey=mRNA;gene=Neb;product=nebulin%2C transcript variant X49;transcript_id=XM_036159285.1;extra_copy_number=0
CM058242.1	Liftoff	exon	60006781	60006885	.	-	.	ID=exon-XM_036159285.1-92;Parent=rna-XM_036159285.1;Dbxref=GeneID:17996,GenBank:XM_036159285.1,MGI:MGI:97292;gbkey=mRNA;gene=Neb;product=nebulin%2C transcript variant X49;transcript_id=XM_036159285.1;extra_copy_number=0
CM058242.1	Liftoff	exon	60007846	60008157	.	-	.	ID=exon-XM_036159285.1-91;Parent=rna-XM_036159285.1;Dbxref=GeneID:17996,GenBank:XM_036159285.1,MGI:MGI:97292;gbkey=mRNA;gene=Neb;product=nebulin%2C transcript variant X49;transcript_id=XM_036159285.1;extra_copy_number=0
CM058242.1	Liftoff	exon	60008833	60008940	.	-	.	ID=exon-XM_036159285.1-90;Parent=rna-XM_036159285.1;Dbxref=GeneID:17996,GenBank:XM_036159285.1,MGI:MGI:97292;gbkey=mRNA;gene=Neb;product=nebulin%2C transcript variant X49;transcript_id=XM_036159285.1;extra_copy_number=0
CM058242.1	Liftoff	exon	60009055	60009156	.	-	.	ID=exon-XM_036159285.1-89;Parent=rna-XM_036159285.1;Dbxref=GeneID:17996,GenBank:XM_036159285.1,MGI:MGI:97292;gbkey=mRNA;gene=Neb;product=nebulin%2C transcript variant X49;transcript_id=XM_036159285.1;extra_copy_number=0
CM058242.1	Liftoff	exon	60009336	60009434	.	-	.	ID=exon-XM_036159285.1-88;Parent=rna-XM_036159285.1;Dbxref=GeneID:17996,GenBank:XM_036159285.1,MGI:MGI:97292;gbkey=mRNA;gene=Neb;product=nebulin%2C transcript variant X49;transcript_id=XM_036159285.1;extra_copy_number=0
CM058242.1	Liftoff	exon	60009987	60010091	.	-	.	ID=exon-XM_036159285.1-87;Parent=rna-XM_036159285.1;Dbxref=GeneID:17996,GenBank:XM_036159285.1,MGI:MGI:97292;gbkey=mRNA;gene=Neb;product=nebulin%2C transcript variant X49;transcript_id=XM_036159285.1;extra_copy_number=0
CM058242.1	Liftoff	exon	60010995	60011306	.	-	.	ID=exon-XM_036159285.1-86;Parent=rna-XM_036159285.1;Dbxref=GeneID:17996,GenBank:XM_036159285.1,MGI:MGI:97292;gbkey=mRNA;gene=Neb;product=nebulin%2C transcript variant X49;transcript_id=XM_036159285.1;extra_copy_number=0
CM058242.1	Liftoff	exon	60011412	60011516	.	-	.	ID=exon-XM_036159285.1-85;Parent=rna-XM_036159285.1;Dbxref=GeneID:17996,GenBank:XM_036159285.1,MGI:MGI:97292;gbkey=mRNA;gene=Neb;product=nebulin%2C transcript variant X49;transcript_id=XM_036159285.1;extra_copy_number=0
CM058242.1	Liftoff	exon	60014757	60014861	.	-	.	ID=exon-XM_036159285.1-84;Parent=rna-XM_036159285.1;Dbxref=GeneID:17996,GenBank:XM_036159285.1,MGI:MGI:97292;gbkey=mRNA;gene=Neb;product=nebulin%2C transcript variant X49;transcript_id=XM_036159285.1;extra_copy_number=0
CM058242.1	Liftoff	exon	60015387	60015590	.	-	.	ID=exon-XM_036159285.1-83;Parent=rna-XM_036159285.1;Dbxref=GeneID:17996,GenBank:XM_036159285.1,MGI:MGI:97292;gbkey=mRNA;gene=Neb;product=nebulin%2C transcript variant X49;transcript_id=XM_036159285.1;extra_copy_number=0
CM058242.1	Liftoff	exon	60017595	60017906	.	-	.	ID=exon-XM_036159285.1-82;Parent=rna-XM_036159285.1;Dbxref=GeneID:17996,GenBank:XM_036159285.1,MGI:MGI:97292;gbkey=mRNA;gene=Neb;product=nebulin%2C transcript variant X49;transcript_id=XM_036159285.1;extra_copy_number=0
CM058242.1	Liftoff	exon	60018653	60018760	.	-	.	ID=exon-XM_036159285.1-81;Parent=rna-XM_036159285.1;Dbxref=GeneID:17996,GenBank:XM_036159285.1,MGI:MGI:97292;gbkey=mRNA;gene=Neb;product=nebulin%2C transcript variant X49;transcript_id=XM_036159285.1;extra_copy_number=0
CM058242.1	Liftoff	exon	60019399	60019503	.	-	.	ID=exon-XM_036159285.1-80;Parent=rna-XM_036159285.1;Dbxref=GeneID:17996,GenBank:XM_036159285.1,MGI:MGI:97292;gbkey=mRNA;gene=Neb;product=nebulin%2C transcript variant X49;transcript_id=XM_036159285.1;extra_copy_number=0
CM058242.1	Liftoff	exon	60020145	60020348	.	-	.	ID=exon-XM_036159285.1-79;Parent=rna-XM_036159285.1;Dbxref=GeneID:17996,GenBank:XM_036159285.1,MGI:MGI:97292;gbkey=mRNA;gene=Neb;product=nebulin%2C transcript variant X49;transcript_id=XM_036159285.1;extra_copy_number=0
CM058242.1	Liftoff	exon	60021242	60021553	.	-	.	ID=exon-XM_036159285.1-78;Parent=rna-XM_036159285.1;Dbxref=GeneID:17996,GenBank:XM_036159285.1,MGI:MGI:97292;gbkey=mRNA;gene=Neb;product=nebulin%2C transcript variant X49;transcript_id=XM_036159285.1;extra_copy_number=0
CM058242.1	Liftoff	exon	60023019	60023126	.	-	.	ID=exon-XM_036159285.1-77;Parent=rna-XM_036159285.1;Dbxref=GeneID:17996,GenBank:XM_036159285.1,MGI:MGI:97292;gbkey=mRNA;gene=Neb;product=nebulin%2C transcript variant X49;transcript_id=XM_036159285.1;extra_copy_number=0
CM058242.1	Liftoff	exon	60024074	60024178	.	-	.	ID=exon-XM_036159285.1-76;Parent=rna-XM_036159285.1;Dbxref=GeneID:17996,GenBank:XM_036159285.1,MGI:MGI:97292;gbkey=mRNA;gene=Neb;product=nebulin%2C transcript variant X49;transcript_id=XM_036159285.1;extra_copy_number=0
CM058242.1	Liftoff	exon	60024948	60025151	.	-	.	ID=exon-XM_036159285.1-75;Parent=rna-XM_036159285.1;Dbxref=GeneID:17996,GenBank:XM_036159285.1,MGI:MGI:97292;gbkey=mRNA;gene=Neb;product=nebulin%2C transcript variant X49;transcript_id=XM_036159285.1;extra_copy_number=0
CM058242.1	Liftoff	exon	60025749	60026060	.	-	.	ID=exon-XM_036159285.1-74;Parent=rna-XM_036159285.1;Dbxref=GeneID:17996,GenBank:XM_036159285.1,MGI:MGI:97292;gbkey=mRNA;gene=Neb;product=nebulin%2C transcript variant X49;transcript_id=XM_036159285.1;extra_copy_number=0
CM058242.1	Liftoff	exon	60027003	60027110	.	-	.	ID=exon-XM_036159285.1-73;Parent=rna-XM_036159285.1;Dbxref=GeneID:17996,GenBank:XM_036159285.1,MGI:MGI:97292;gbkey=mRNA;gene=Neb;product=nebulin%2C transcript variant X49;transcript_id=XM_036159285.1;extra_copy_number=0
CM058242.1	Liftoff	exon	60027253	60027357	.	-	.	ID=exon-XM_036159285.1-72;Parent=rna-XM_036159285.1;Dbxref=GeneID:17996,GenBank:XM_036159285.1,MGI:MGI:97292;gbkey=mRNA;gene=Neb;product=nebulin%2C transcript variant X49;transcript_id=XM_036159285.1;extra_copy_number=0
CM058242.1	Liftoff	exon	60028461	60028664	.	-	.	ID=exon-XM_036159285.1-71;Parent=rna-XM_036159285.1;Dbxref=GeneID:17996,GenBank:XM_036159285.1,MGI:MGI:97292;gbkey=mRNA;gene=Neb;product=nebulin%2C transcript variant X49;transcript_id=XM_036159285.1;extra_copy_number=0
CM058242.1	Liftoff	exon	60030472	60030783	.	-	.	ID=exon-XM_036159285.1-70;Parent=rna-XM_036159285.1;Dbxref=GeneID:17996,GenBank:XM_036159285.1,MGI:MGI:97292;gbkey=mRNA;gene=Neb;product=nebulin%2C transcript variant X49;transcript_id=XM_036159285.1;extra_copy_number=0
CM058242.1	Liftoff	exon	60031426	60031533	.	-	.	ID=exon-XM_036159285.1-69;Parent=rna-XM_036159285.1;Dbxref=GeneID:17996,GenBank:XM_036159285.1,MGI:MGI:97292;gbkey=mRNA;gene=Neb;product=nebulin%2C transcript variant X49;transcript_id=XM_036159285.1;extra_copy_number=0
CM058242.1	Liftoff	exon	60032772	60032876	.	-	.	ID=exon-XM_036159285.1-68;Parent=rna-XM_036159285.1;Dbxref=GeneID:17996,GenBank:XM_036159285.1,MGI:MGI:97292;gbkey=mRNA;gene=Neb;product=nebulin%2C transcript variant X49;transcript_id=XM_036159285.1;extra_copy_number=0
CM058242.1	Liftoff	exon	60033985	60034188	.	-	.	ID=exon-XM_036159285.1-67;Parent=rna-XM_036159285.1;Dbxref=GeneID:17996,GenBank:XM_036159285.1,MGI:MGI:97292;gbkey=mRNA;gene=Neb;product=nebulin%2C transcript variant X49;transcript_id=XM_036159285.1;extra_copy_number=0
CM058242.1	Liftoff	exon	60035357	60035668	.	-	.	ID=exon-XM_036159285.1-66;Parent=rna-XM_036159285.1;Dbxref=GeneID:17996,GenBank:XM_036159285.1,MGI:MGI:97292;gbkey=mRNA;gene=Neb;product=nebulin%2C transcript variant X49;transcript_id=XM_036159285.1;extra_copy_number=0
CM058242.1	Liftoff	exon	60036697	60036804	.	-	.	ID=exon-XM_036159285.1-65;Parent=rna-XM_036159285.1;Dbxref=GeneID:17996,GenBank:XM_036159285.1,MGI:MGI:97292;gbkey=mRNA;gene=Neb;product=nebulin%2C transcript variant X49;transcript_id=XM_036159285.1;extra_copy_number=0
CM058242.1	Liftoff	exon	60040500	60040604	.	-	.	ID=exon-XM_036159285.1-64;Parent=rna-XM_036159285.1;Dbxref=GeneID:17996,GenBank:XM_036159285.1,MGI:MGI:97292;gbkey=mRNA;gene=Neb;product=nebulin%2C transcript variant X49;transcript_id=XM_036159285.1;extra_copy_number=0
CM058242.1	Liftoff	exon	60041697	60041900	.	-	.	ID=exon-XM_036159285.1-63;Parent=rna-XM_036159285.1;Dbxref=GeneID:17996,GenBank:XM_036159285.1,MGI:MGI:97292;gbkey=mRNA;gene=Neb;product=nebulin%2C transcript variant X49;transcript_id=XM_036159285.1;extra_copy_number=0
CM058242.1	Liftoff	exon	60042346	60042657	.	-	.	ID=exon-XM_036159285.1-62;Parent=rna-XM_036159285.1;Dbxref=GeneID:17996,GenBank:XM_036159285.1,MGI:MGI:97292;gbkey=mRNA;gene=Neb;product=nebulin%2C transcript variant X49;transcript_id=XM_036159285.1;extra_copy_number=0
CM058242.1	Liftoff	exon	60043785	60043892	.	-	.	ID=exon-XM_036159285.1-61;Parent=rna-XM_036159285.1;Dbxref=GeneID:17996,GenBank:XM_036159285.1,MGI:MGI:97292;gbkey=mRNA;gene=Neb;product=nebulin%2C transcript variant X49;transcript_id=XM_036159285.1;extra_copy_number=0
CM058242.1	Liftoff	exon	60045264	60045368	.	-	.	ID=exon-XM_036159285.1-60;Parent=rna-XM_036159285.1;Dbxref=GeneID:17996,GenBank:XM_036159285.1,MGI:MGI:97292;gbkey=mRNA;gene=Neb;product=nebulin%2C transcript variant X49;transcript_id=XM_036159285.1;extra_copy_number=0
CM058242.1	Liftoff	exon	60045660	60045863	.	-	.	ID=exon-XM_036159285.1-59;Parent=rna-XM_036159285.1;Dbxref=GeneID:17996,GenBank:XM_036159285.1,MGI:MGI:97292;gbkey=mRNA;gene=Neb;product=nebulin%2C transcript variant X49;transcript_id=XM_036159285.1;extra_copy_number=0
CM058242.1	Liftoff	exon	60047707	60047745	.	-	.	ID=exon-XM_036159285.1-58;Parent=rna-XM_036159285.1;Dbxref=GeneID:17996,GenBank:XM_036159285.1,MGI:MGI:97292;gbkey=mRNA;gene=Neb;product=nebulin%2C transcript variant X49;transcript_id=XM_036159285.1;extra_copy_number=0
CM058242.1	Liftoff	exon	60057140	60057412	.	-	.	ID=exon-XM_036159285.1-57;Parent=rna-XM_036159285.1;Dbxref=GeneID:17996,GenBank:XM_036159285.1,MGI:MGI:97292;gbkey=mRNA;gene=Neb;product=nebulin%2C transcript variant X49;transcript_id=XM_036159285.1;extra_copy_number=0
CM058242.1	Liftoff	exon	60057727	60057834	.	-	.	ID=exon-XM_036159285.1-56;Parent=rna-XM_036159285.1;Dbxref=GeneID:17996,GenBank:XM_036159285.1,MGI:MGI:97292;gbkey=mRNA;gene=Neb;product=nebulin%2C transcript variant X49;transcript_id=XM_036159285.1;extra_copy_number=0
CM058242.1	Liftoff	exon	60059002	60059106	.	-	.	ID=exon-XM_036159285.1-55;Parent=rna-XM_036159285.1;Dbxref=GeneID:17996,GenBank:XM_036159285.1,MGI:MGI:97292;gbkey=mRNA;gene=Neb;product=nebulin%2C transcript variant X49;transcript_id=XM_036159285.1;extra_copy_number=0
CM058242.1	Liftoff	exon	60062028	60062231	.	-	.	ID=exon-XM_036159285.1-54;Parent=rna-XM_036159285.1;Dbxref=GeneID:17996,GenBank:XM_036159285.1,MGI:MGI:97292;gbkey=mRNA;gene=Neb;product=nebulin%2C transcript variant X49;transcript_id=XM_036159285.1;extra_copy_number=0
CM058242.1	Liftoff	exon	60062418	60062729	.	-	.	ID=exon-XM_036159285.1-53;Parent=rna-XM_036159285.1;Dbxref=GeneID:17996,GenBank:XM_036159285.1,MGI:MGI:97292;gbkey=mRNA;gene=Neb;product=nebulin%2C transcript variant X49;transcript_id=XM_036159285.1;extra_copy_number=0
CM058242.1	Liftoff	exon	60066230	60066337	.	-	.	ID=exon-XM_036159285.1-52;Parent=rna-XM_036159285.1;Dbxref=GeneID:17996,GenBank:XM_036159285.1,MGI:MGI:97292;gbkey=mRNA;gene=Neb;product=nebulin%2C transcript variant X49;transcript_id=XM_036159285.1;extra_copy_number=0
CM058242.1	Liftoff	exon	60068744	60068848	.	-	.	ID=exon-XM_036159285.1-51;Parent=rna-XM_036159285.1;Dbxref=GeneID:17996,GenBank:XM_036159285.1,MGI:MGI:97292;gbkey=mRNA;gene=Neb;product=nebulin%2C transcript variant X49;transcript_id=XM_036159285.1;extra_copy_number=0
CM058242.1	Liftoff	exon	60069507	60069713	.	-	.	ID=exon-XM_036159285.1-50;Parent=rna-XM_036159285.1;Dbxref=GeneID:17996,GenBank:XM_036159285.1,MGI:MGI:97292;gbkey=mRNA;gene=Neb;product=nebulin%2C transcript variant X49;transcript_id=XM_036159285.1;extra_copy_number=0
CM058242.1	Liftoff	exon	60069835	60070146	.	-	.	ID=exon-XM_036159285.1-49;Parent=rna-XM_036159285.1;Dbxref=GeneID:17996,GenBank:XM_036159285.1,MGI:MGI:97292;gbkey=mRNA;gene=Neb;product=nebulin%2C transcript variant X49;transcript_id=XM_036159285.1;extra_copy_number=0
CM058242.1	Liftoff	exon	60071396	60071503	.	-	.	ID=exon-XM_036159285.1-48;Parent=rna-XM_036159285.1;Dbxref=GeneID:17996,GenBank:XM_036159285.1,MGI:MGI:97292;gbkey=mRNA;gene=Neb;product=nebulin%2C transcript variant X49;transcript_id=XM_036159285.1;extra_copy_number=0
CM058242.1	Liftoff	exon	60072421	60072525	.	-	.	ID=exon-XM_036159285.1-47;Parent=rna-XM_036159285.1;Dbxref=GeneID:17996,GenBank:XM_036159285.1,MGI:MGI:97292;gbkey=mRNA;gene=Neb;product=nebulin%2C transcript variant X49;transcript_id=XM_036159285.1;extra_copy_number=0
CM058242.1	Liftoff	exon	60075904	60076110	.	-	.	ID=exon-XM_036159285.1-46;Parent=rna-XM_036159285.1;Dbxref=GeneID:17996,GenBank:XM_036159285.1,MGI:MGI:97292;gbkey=mRNA;gene=Neb;product=nebulin%2C transcript variant X49;transcript_id=XM_036159285.1;extra_copy_number=0
CM058242.1	Liftoff	exon	60077320	60077631	.	-	.	ID=exon-XM_036159285.1-45;Parent=rna-XM_036159285.1;Dbxref=GeneID:17996,GenBank:XM_036159285.1,MGI:MGI:97292;gbkey=mRNA;gene=Neb;product=nebulin%2C transcript variant X49;transcript_id=XM_036159285.1;extra_copy_number=0
CM058242.1	Liftoff	exon	60078178	60078285	.	-	.	ID=exon-XM_036159285.1-44;Parent=rna-XM_036159285.1;Dbxref=GeneID:17996,GenBank:XM_036159285.1,MGI:MGI:97292;gbkey=mRNA;gene=Neb;product=nebulin%2C transcript variant X49;transcript_id=XM_036159285.1;extra_copy_number=0
CM058242.1	Liftoff	exon	60078390	60078494	.	-	.	ID=exon-XM_036159285.1-43;Parent=rna-XM_036159285.1;Dbxref=GeneID:17996,GenBank:XM_036159285.1,MGI:MGI:97292;gbkey=mRNA;gene=Neb;product=nebulin%2C transcript variant X49;transcript_id=XM_036159285.1;extra_copy_number=0
CM058242.1	Liftoff	exon	60078982	60079188	.	-	.	ID=exon-XM_036159285.1-42;Parent=rna-XM_036159285.1;Dbxref=GeneID:17996,GenBank:XM_036159285.1,MGI:MGI:97292;gbkey=mRNA;gene=Neb;product=nebulin%2C transcript variant X49;transcript_id=XM_036159285.1;extra_copy_number=0
CM058242.1	Liftoff	exon	60080010	60080321	.	-	.	ID=exon-XM_036159285.1-41;Parent=rna-XM_036159285.1;Dbxref=GeneID:17996,GenBank:XM_036159285.1,MGI:MGI:97292;gbkey=mRNA;gene=Neb;product=nebulin%2C transcript variant X49;transcript_id=XM_036159285.1;extra_copy_number=0
CM058242.1	Liftoff	exon	60081136	60081243	.	-	.	ID=exon-XM_036159285.1-40;Parent=rna-XM_036159285.1;Dbxref=GeneID:17996,GenBank:XM_036159285.1,MGI:MGI:97292;gbkey=mRNA;gene=Neb;product=nebulin%2C transcript variant X49;transcript_id=XM_036159285.1;extra_copy_number=0
CM058242.1	Liftoff	exon	60082796	60082900	.	-	.	ID=exon-XM_036159285.1-39;Parent=rna-XM_036159285.1;Dbxref=GeneID:17996,GenBank:XM_036159285.1,MGI:MGI:97292;gbkey=mRNA;gene=Neb;product=nebulin%2C transcript variant X49;transcript_id=XM_036159285.1;extra_copy_number=0
CM058242.1	Liftoff	exon	60084501	60084707	.	-	.	ID=exon-XM_036159285.1-38;Parent=rna-XM_036159285.1;Dbxref=GeneID:17996,GenBank:XM_036159285.1,MGI:MGI:97292;gbkey=mRNA;gene=Neb;product=nebulin%2C transcript variant X49;transcript_id=XM_036159285.1;extra_copy_number=0
CM058242.1	Liftoff	exon	60085590	60085901	.	-	.	ID=exon-XM_036159285.1-37;Parent=rna-XM_036159285.1;Dbxref=GeneID:17996,GenBank:XM_036159285.1,MGI:MGI:97292;gbkey=mRNA;gene=Neb;product=nebulin%2C transcript variant X49;transcript_id=XM_036159285.1;extra_copy_number=0
CM058242.1	Liftoff	exon	60087317	60087424	.	-	.	ID=exon-XM_036159285.1-36;Parent=rna-XM_036159285.1;Dbxref=GeneID:17996,GenBank:XM_036159285.1,MGI:MGI:97292;gbkey=mRNA;gene=Neb;product=nebulin%2C transcript variant X49;transcript_id=XM_036159285.1;extra_copy_number=0
CM058242.1	Liftoff	exon	60088172	60088276	.	-	.	ID=exon-XM_036159285.1-35;Parent=rna-XM_036159285.1;Dbxref=GeneID:17996,GenBank:XM_036159285.1,MGI:MGI:97292;gbkey=mRNA;gene=Neb;product=nebulin%2C transcript variant X49;transcript_id=XM_036159285.1;extra_copy_number=0
CM058242.1	Liftoff	exon	60089300	60089506	.	-	.	ID=exon-XM_036159285.1-34;Parent=rna-XM_036159285.1;Dbxref=GeneID:17996,GenBank:XM_036159285.1,MGI:MGI:97292;gbkey=mRNA;gene=Neb;product=nebulin%2C transcript variant X49;transcript_id=XM_036159285.1;extra_copy_number=0
CM058242.1	Liftoff	exon	60089588	60089899	.	-	.	ID=exon-XM_036159285.1-33;Parent=rna-XM_036159285.1;Dbxref=GeneID:17996,GenBank:XM_036159285.1,MGI:MGI:97292;gbkey=mRNA;gene=Neb;product=nebulin%2C transcript variant X49;transcript_id=XM_036159285.1;extra_copy_number=0
CM058242.1	Liftoff	exon	60091159	60091266	.	-	.	ID=exon-XM_036159285.1-32;Parent=rna-XM_036159285.1;Dbxref=GeneID:17996,GenBank:XM_036159285.1,MGI:MGI:97292;gbkey=mRNA;gene=Neb;product=nebulin%2C transcript variant X49;transcript_id=XM_036159285.1;extra_copy_number=0
CM058242.1	Liftoff	exon	60091347	60091451	.	-	.	ID=exon-XM_036159285.1-31;Parent=rna-XM_036159285.1;Dbxref=GeneID:17996,GenBank:XM_036159285.1,MGI:MGI:97292;gbkey=mRNA;gene=Neb;product=nebulin%2C transcript variant X49;transcript_id=XM_036159285.1;extra_copy_number=0
CM058242.1	Liftoff	exon	60092174	60092272	.	-	.	ID=exon-XM_036159285.1-30;Parent=rna-XM_036159285.1;Dbxref=GeneID:17996,GenBank:XM_036159285.1,MGI:MGI:97292;gbkey=mRNA;gene=Neb;product=nebulin%2C transcript variant X49;transcript_id=XM_036159285.1;extra_copy_number=0
CM058242.1	Liftoff	exon	60093837	60093944	.	-	.	ID=exon-XM_036159285.1-29;Parent=rna-XM_036159285.1;Dbxref=GeneID:17996,GenBank:XM_036159285.1,MGI:MGI:97292;gbkey=mRNA;gene=Neb;product=nebulin%2C transcript variant X49;transcript_id=XM_036159285.1;extra_copy_number=0
CM058242.1	Liftoff	exon	60094785	60094982	.	-	.	ID=exon-XM_036159285.1-28;Parent=rna-XM_036159285.1;Dbxref=GeneID:17996,GenBank:XM_036159285.1,MGI:MGI:97292;gbkey=mRNA;gene=Neb;product=nebulin%2C transcript variant X49;transcript_id=XM_036159285.1;extra_copy_number=0
CM058242.1	Liftoff	exon	60097165	60097278	.	-	.	ID=exon-XM_036159285.1-27;Parent=rna-XM_036159285.1;Dbxref=GeneID:17996,GenBank:XM_036159285.1,MGI:MGI:97292;gbkey=mRNA;gene=Neb;product=nebulin%2C transcript variant X49;transcript_id=XM_036159285.1;extra_copy_number=0
CM058242.1	Liftoff	exon	60097355	60097462	.	-	.	ID=exon-XM_036159285.1-26;Parent=rna-XM_036159285.1;Dbxref=GeneID:17996,GenBank:XM_036159285.1,MGI:MGI:97292;gbkey=mRNA;gene=Neb;product=nebulin%2C transcript variant X49;transcript_id=XM_036159285.1;extra_copy_number=0
CM058242.1	Liftoff	exon	60098023	60098127	.	-	.	ID=exon-XM_036159285.1-25;Parent=rna-XM_036159285.1;Dbxref=GeneID:17996,GenBank:XM_036159285.1,MGI:MGI:97292;gbkey=mRNA;gene=Neb;product=nebulin%2C transcript variant X49;transcript_id=XM_036159285.1;extra_copy_number=0
CM058242.1	Liftoff	exon	60100988	60101086	.	-	.	ID=exon-XM_036159285.1-24;Parent=rna-XM_036159285.1;Dbxref=GeneID:17996,GenBank:XM_036159285.1,MGI:MGI:97292;gbkey=mRNA;gene=Neb;product=nebulin%2C transcript variant X49;transcript_id=XM_036159285.1;extra_copy_number=0
CM058242.1	Liftoff	exon	60102177	60102281	.	-	.	ID=exon-XM_036159285.1-23;Parent=rna-XM_036159285.1;Dbxref=GeneID:17996,GenBank:XM_036159285.1,MGI:MGI:97292;gbkey=mRNA;gene=Neb;product=nebulin%2C transcript variant X49;transcript_id=XM_036159285.1;extra_copy_number=0
CM058242.1	Liftoff	exon	60102373	60102480	.	-	.	ID=exon-XM_036159285.1-22;Parent=rna-XM_036159285.1;Dbxref=GeneID:17996,GenBank:XM_036159285.1,MGI:MGI:97292;gbkey=mRNA;gene=Neb;product=nebulin%2C transcript variant X49;transcript_id=XM_036159285.1;extra_copy_number=0
CM058242.1	Liftoff	exon	60102576	60102677	.	-	.	ID=exon-XM_036159285.1-21;Parent=rna-XM_036159285.1;Dbxref=GeneID:17996,GenBank:XM_036159285.1,MGI:MGI:97292;gbkey=mRNA;gene=Neb;product=nebulin%2C transcript variant X49;transcript_id=XM_036159285.1;extra_copy_number=0
CM058242.1	Liftoff	exon	60103640	60103753	.	-	.	ID=exon-XM_036159285.1-20;Parent=rna-XM_036159285.1;Dbxref=GeneID:17996,GenBank:XM_036159285.1,MGI:MGI:97292;gbkey=mRNA;gene=Neb;product=nebulin%2C transcript variant X49;transcript_id=XM_036159285.1;extra_copy_number=0
CM058242.1	Liftoff	exon	60103830	60103937	.	-	.	ID=exon-XM_036159285.1-19;Parent=rna-XM_036159285.1;Dbxref=GeneID:17996,GenBank:XM_036159285.1,MGI:MGI:97292;gbkey=mRNA;gene=Neb;product=nebulin%2C transcript variant X49;transcript_id=XM_036159285.1;extra_copy_number=0
CM058242.1	Liftoff	exon	60105075	60105179	.	-	.	ID=exon-XM_036159285.1-18;Parent=rna-XM_036159285.1;Dbxref=GeneID:17996,GenBank:XM_036159285.1,MGI:MGI:97292;gbkey=mRNA;gene=Neb;product=nebulin%2C transcript variant X49;transcript_id=XM_036159285.1;extra_copy_number=0
CM058242.1	Liftoff	exon	60106232	60106330	.	-	.	ID=exon-XM_036159285.1-17;Parent=rna-XM_036159285.1;Dbxref=GeneID:17996,GenBank:XM_036159285.1,MGI:MGI:97292;gbkey=mRNA;gene=Neb;product=nebulin%2C transcript variant X49;transcript_id=XM_036159285.1;extra_copy_number=0
CM058242.1	Liftoff	exon	60106825	60106929	.	-	.	ID=exon-XM_036159285.1-16;Parent=rna-XM_036159285.1;Dbxref=GeneID:17996,GenBank:XM_036159285.1,MGI:MGI:97292;gbkey=mRNA;gene=Neb;product=nebulin%2C transcript variant X49;transcript_id=XM_036159285.1;extra_copy_number=0
CM058242.1	Liftoff	exon	60107034	60107141	.	-	.	ID=exon-XM_036159285.1-15;Parent=rna-XM_036159285.1;Dbxref=GeneID:17996,GenBank:XM_036159285.1,MGI:MGI:97292;gbkey=mRNA;gene=Neb;product=nebulin%2C transcript variant X49;transcript_id=XM_036159285.1;extra_copy_number=0
CM058242.1	Liftoff	exon	60107235	60107339	.	-	.	ID=exon-XM_036159285.1-14;Parent=rna-XM_036159285.1;Dbxref=GeneID:17996,GenBank:XM_036159285.1,MGI:MGI:97292;gbkey=mRNA;gene=Neb;product=nebulin%2C transcript variant X49;transcript_id=XM_036159285.1;extra_copy_number=0
CM058242.1	Liftoff	exon	60109078	60109194	.	-	.	ID=exon-XM_036159285.1-13;Parent=rna-XM_036159285.1;Dbxref=GeneID:17996,GenBank:XM_036159285.1,MGI:MGI:97292;gbkey=mRNA;gene=Neb;product=nebulin%2C transcript variant X49;transcript_id=XM_036159285.1;extra_copy_number=0
CM058242.1	Liftoff	exon	60111667	60111774	.	-	.	ID=exon-XM_036159285.1-12;Parent=rna-XM_036159285.1;Dbxref=GeneID:17996,GenBank:XM_036159285.1,MGI:MGI:97292;gbkey=mRNA;gene=Neb;product=nebulin%2C transcript variant X49;transcript_id=XM_036159285.1;extra_copy_number=0
CM058242.1	Liftoff	exon	60112325	60112429	.	-	.	ID=exon-XM_036159285.1-11;Parent=rna-XM_036159285.1;Dbxref=GeneID:17996,GenBank:XM_036159285.1,MGI:MGI:97292;gbkey=mRNA;gene=Neb;product=nebulin%2C transcript variant X49;transcript_id=XM_036159285.1;extra_copy_number=0
CM058242.1	Liftoff	exon	60118188	60118292	.	-	.	ID=exon-XM_036159285.1-10;Parent=rna-XM_036159285.1;Dbxref=GeneID:17996,GenBank:XM_036159285.1,MGI:MGI:97292;gbkey=mRNA;gene=Neb;product=nebulin%2C transcript variant X49;transcript_id=XM_036159285.1;extra_copy_number=0
CM058242.1	Liftoff	exon	60123518	60123622	.	-	.	ID=exon-XM_036159285.1-9;Parent=rna-XM_036159285.1;Dbxref=GeneID:17996,GenBank:XM_036159285.1,MGI:MGI:97292;gbkey=mRNA;gene=Neb;product=nebulin%2C transcript variant X49;transcript_id=XM_036159285.1;extra_copy_number=0
CM058242.1	Liftoff	exon	60124252	60124356	.	-	.	ID=exon-XM_036159285.1-8;Parent=rna-XM_036159285.1;Dbxref=GeneID:17996,GenBank:XM_036159285.1,MGI:MGI:97292;gbkey=mRNA;gene=Neb;product=nebulin%2C transcript variant X49;transcript_id=XM_036159285.1;extra_copy_number=0
CM058242.1	Liftoff	exon	60125225	60125329	.	-	.	ID=exon-XM_036159285.1-7;Parent=rna-XM_036159285.1;Dbxref=GeneID:17996,GenBank:XM_036159285.1,MGI:MGI:97292;gbkey=mRNA;gene=Neb;product=nebulin%2C transcript variant X49;transcript_id=XM_036159285.1;extra_copy_number=0
CM058242.1	Liftoff	exon	60125491	60125598	.	-	.	ID=exon-XM_036159285.1-6;Parent=rna-XM_036159285.1;Dbxref=GeneID:17996,GenBank:XM_036159285.1,MGI:MGI:97292;gbkey=mRNA;gene=Neb;product=nebulin%2C transcript variant X49;transcript_id=XM_036159285.1;extra_copy_number=0
CM058242.1	Liftoff	exon	60127273	60127473	.	-	.	ID=exon-XM_036159285.1-5;Parent=rna-XM_036159285.1;Dbxref=GeneID:17996,GenBank:XM_036159285.1,MGI:MGI:97292;gbkey=mRNA;gene=Neb;product=nebulin%2C transcript variant X49;transcript_id=XM_036159285.1;extra_copy_number=0
CM058242.1	Liftoff	exon	60129364	60129405	.	-	.	ID=exon-XM_036159285.1-4;Parent=rna-XM_036159285.1;Dbxref=GeneID:17996,GenBank:XM_036159285.1,MGI:MGI:97292;gbkey=mRNA;gene=Neb;product=nebulin%2C transcript variant X49;transcript_id=XM_036159285.1;extra_copy_number=0
CM058242.1	Liftoff	exon	60133001	60133065	.	-	.	ID=exon-XM_036159285.1-3;Parent=rna-XM_036159285.1;Dbxref=GeneID:17996,GenBank:XM_036159285.1,MGI:MGI:97292;gbkey=mRNA;gene=Neb;product=nebulin%2C transcript variant X49;transcript_id=XM_036159285.1;extra_copy_number=0
CM058242.1	Liftoff	exon	60133589	60133670	.	-	.	ID=exon-XM_036159285.1-2;Parent=rna-XM_036159285.1;Dbxref=GeneID:17996,GenBank:XM_036159285.1,MGI:MGI:97292;gbkey=mRNA;gene=Neb;product=nebulin%2C transcript variant X49;transcript_id=XM_036159285.1;extra_copy_number=0
CM058242.1	Liftoff	exon	60134236	60134343	.	-	.	ID=exon-XM_036159285.1-1;Parent=rna-XM_036159285.1;Dbxref=GeneID:17996,GenBank:XM_036159285.1,MGI:MGI:97292;gbkey=mRNA;gene=Neb;product=nebulin%2C transcript variant X49;transcript_id=XM_036159285.1;extra_copy_number=0
CM058242.1	Liftoff	CDS	59935768	59935941	.	-	.	ID=cds-XP_036015178.1;Parent=rna-XM_036159285.1;Dbxref=GeneID:17996,GenBank:XP_036015178.1,MGI:MGI:97292;Name=XP_036015178.1;gbkey=CDS;gene=Neb;product=nebulin isoform X48;protein_id=XP_036015178.1;extra_copy_number=0
CM058242.1	Liftoff	CDS	59945650	59945756	.	-	.	ID=cds-XP_036015178.1;Parent=rna-XM_036159285.1;Dbxref=GeneID:17996,GenBank:XP_036015178.1,MGI:MGI:97292;Name=XP_036015178.1;gbkey=CDS;gene=Neb;product=nebulin isoform X48;protein_id=XP_036015178.1;extra_copy_number=0
CM058242.1	Liftoff	CDS	59946147	59946299	.	-	.	ID=cds-XP_036015178.1;Parent=rna-XM_036159285.1;Dbxref=GeneID:17996,GenBank:XP_036015178.1,MGI:MGI:97292;Name=XP_036015178.1;gbkey=CDS;gene=Neb;product=nebulin isoform X48;protein_id=XP_036015178.1;extra_copy_number=0
CM058242.1	Liftoff	CDS	59947271	59947363	.	-	.	ID=cds-XP_036015178.1;Parent=rna-XM_036159285.1;Dbxref=GeneID:17996,GenBank:XP_036015178.1,MGI:MGI:97292;Name=XP_036015178.1;gbkey=CDS;gene=Neb;product=nebulin isoform X48;protein_id=XP_036015178.1;extra_copy_number=0
CM058242.1	Liftoff	CDS	59947604	59947787	.	-	.	ID=cds-XP_036015178.1;Parent=rna-XM_036159285.1;Dbxref=GeneID:17996,GenBank:XP_036015178.1,MGI:MGI:97292;Name=XP_036015178.1;gbkey=CDS;gene=Neb;product=nebulin isoform X48;protein_id=XP_036015178.1;extra_copy_number=0
CM058242.1	Liftoff	CDS	59948100	59948207	.	-	.	ID=cds-XP_036015178.1;Parent=rna-XM_036159285.1;Dbxref=GeneID:17996,GenBank:XP_036015178.1,MGI:MGI:97292;Name=XP_036015178.1;gbkey=CDS;gene=Neb;product=nebulin isoform X48;protein_id=XP_036015178.1;extra_copy_number=0
CM058242.1	Liftoff	CDS	59949047	59949139	.	-	.	ID=cds-XP_036015178.1;Parent=rna-XM_036159285.1;Dbxref=GeneID:17996,GenBank:XP_036015178.1,MGI:MGI:97292;Name=XP_036015178.1;gbkey=CDS;gene=Neb;product=nebulin isoform X48;protein_id=XP_036015178.1;extra_copy_number=0
CM058242.1	Liftoff	CDS	59949477	59949569	.	-	.	ID=cds-XP_036015178.1;Parent=rna-XM_036159285.1;Dbxref=GeneID:17996,GenBank:XP_036015178.1,MGI:MGI:97292;Name=XP_036015178.1;gbkey=CDS;gene=Neb;product=nebulin isoform X48;protein_id=XP_036015178.1;extra_copy_number=0
CM058242.1	Liftoff	CDS	59949874	59949966	.	-	.	ID=cds-XP_036015178.1;Parent=rna-XM_036159285.1;Dbxref=GeneID:17996,GenBank:XP_036015178.1,MGI:MGI:97292;Name=XP_036015178.1;gbkey=CDS;gene=Neb;product=nebulin isoform X48;protein_id=XP_036015178.1;extra_copy_number=0
CM058242.1	Liftoff	CDS	59951566	59951658	.	-	.	ID=cds-XP_036015178.1;Parent=rna-XM_036159285.1;Dbxref=GeneID:17996,GenBank:XP_036015178.1,MGI:MGI:97292;Name=XP_036015178.1;gbkey=CDS;gene=Neb;product=nebulin isoform X48;protein_id=XP_036015178.1;extra_copy_number=0
CM058242.1	Liftoff	CDS	59952193	59952285	.	-	.	ID=cds-XP_036015178.1;Parent=rna-XM_036159285.1;Dbxref=GeneID:17996,GenBank:XP_036015178.1,MGI:MGI:97292;Name=XP_036015178.1;gbkey=CDS;gene=Neb;product=nebulin isoform X48;protein_id=XP_036015178.1;extra_copy_number=0
CM058242.1	Liftoff	CDS	59953080	59953172	.	-	.	ID=cds-XP_036015178.1;Parent=rna-XM_036159285.1;Dbxref=GeneID:17996,GenBank:XP_036015178.1,MGI:MGI:97292;Name=XP_036015178.1;gbkey=CDS;gene=Neb;product=nebulin isoform X48;protein_id=XP_036015178.1;extra_copy_number=0
CM058242.1	Liftoff	CDS	59954865	59954957	.	-	.	ID=cds-XP_036015178.1;Parent=rna-XM_036159285.1;Dbxref=GeneID:17996,GenBank:XP_036015178.1,MGI:MGI:97292;Name=XP_036015178.1;gbkey=CDS;gene=Neb;product=nebulin isoform X48;protein_id=XP_036015178.1;extra_copy_number=0
CM058242.1	Liftoff	CDS	59955801	59955893	.	-	.	ID=cds-XP_036015178.1;Parent=rna-XM_036159285.1;Dbxref=GeneID:17996,GenBank:XP_036015178.1,MGI:MGI:97292;Name=XP_036015178.1;gbkey=CDS;gene=Neb;product=nebulin isoform X48;protein_id=XP_036015178.1;extra_copy_number=0
CM058242.1	Liftoff	CDS	59956342	59956434	.	-	.	ID=cds-XP_036015178.1;Parent=rna-XM_036159285.1;Dbxref=GeneID:17996,GenBank:XP_036015178.1,MGI:MGI:97292;Name=XP_036015178.1;gbkey=CDS;gene=Neb;product=nebulin isoform X48;protein_id=XP_036015178.1;extra_copy_number=0
CM058242.1	Liftoff	CDS	59957983	59958075	.	-	.	ID=cds-XP_036015178.1;Parent=rna-XM_036159285.1;Dbxref=GeneID:17996,GenBank:XP_036015178.1,MGI:MGI:97292;Name=XP_036015178.1;gbkey=CDS;gene=Neb;product=nebulin isoform X48;protein_id=XP_036015178.1;extra_copy_number=0
CM058242.1	Liftoff	CDS	59959162	59959254	.	-	.	ID=cds-XP_036015178.1;Parent=rna-XM_036159285.1;Dbxref=GeneID:17996,GenBank:XP_036015178.1,MGI:MGI:97292;Name=XP_036015178.1;gbkey=CDS;gene=Neb;product=nebulin isoform X48;protein_id=XP_036015178.1;extra_copy_number=0
CM058242.1	Liftoff	CDS	59959877	59959981	.	-	.	ID=cds-XP_036015178.1;Parent=rna-XM_036159285.1;Dbxref=GeneID:17996,GenBank:XP_036015178.1,MGI:MGI:97292;Name=XP_036015178.1;gbkey=CDS;gene=Neb;product=nebulin isoform X48;protein_id=XP_036015178.1;extra_copy_number=0
CM058242.1	Liftoff	CDS	59960574	59960678	.	-	.	ID=cds-XP_036015178.1;Parent=rna-XM_036159285.1;Dbxref=GeneID:17996,GenBank:XP_036015178.1,MGI:MGI:97292;Name=XP_036015178.1;gbkey=CDS;gene=Neb;product=nebulin isoform X48;protein_id=XP_036015178.1;extra_copy_number=0
CM058242.1	Liftoff	CDS	59961411	59961515	.	-	.	ID=cds-XP_036015178.1;Parent=rna-XM_036159285.1;Dbxref=GeneID:17996,GenBank:XP_036015178.1,MGI:MGI:97292;Name=XP_036015178.1;gbkey=CDS;gene=Neb;product=nebulin isoform X48;protein_id=XP_036015178.1;extra_copy_number=0
CM058242.1	Liftoff	CDS	59962443	59962556	.	-	.	ID=cds-XP_036015178.1;Parent=rna-XM_036159285.1;Dbxref=GeneID:17996,GenBank:XP_036015178.1,MGI:MGI:97292;Name=XP_036015178.1;gbkey=CDS;gene=Neb;product=nebulin isoform X48;protein_id=XP_036015178.1;extra_copy_number=0
CM058242.1	Liftoff	CDS	59963098	59963208	.	-	.	ID=cds-XP_036015178.1;Parent=rna-XM_036159285.1;Dbxref=GeneID:17996,GenBank:XP_036015178.1,MGI:MGI:97292;Name=XP_036015178.1;gbkey=CDS;gene=Neb;product=nebulin isoform X48;protein_id=XP_036015178.1;extra_copy_number=0
CM058242.1	Liftoff	CDS	59963673	59963783	.	-	.	ID=cds-XP_036015178.1;Parent=rna-XM_036159285.1;Dbxref=GeneID:17996,GenBank:XP_036015178.1,MGI:MGI:97292;Name=XP_036015178.1;gbkey=CDS;gene=Neb;product=nebulin isoform X48;protein_id=XP_036015178.1;extra_copy_number=0
CM058242.1	Liftoff	CDS	59966066	59966170	.	-	.	ID=cds-XP_036015178.1;Parent=rna-XM_036159285.1;Dbxref=GeneID:17996,GenBank:XP_036015178.1,MGI:MGI:97292;Name=XP_036015178.1;gbkey=CDS;gene=Neb;product=nebulin isoform X48;protein_id=XP_036015178.1;extra_copy_number=0
CM058242.1	Liftoff	CDS	59967565	59967669	.	-	.	ID=cds-XP_036015178.1;Parent=rna-XM_036159285.1;Dbxref=GeneID:17996,GenBank:XP_036015178.1,MGI:MGI:97292;Name=XP_036015178.1;gbkey=CDS;gene=Neb;product=nebulin isoform X48;protein_id=XP_036015178.1;extra_copy_number=0
CM058242.1	Liftoff	CDS	59968349	59968453	.	-	.	ID=cds-XP_036015178.1;Parent=rna-XM_036159285.1;Dbxref=GeneID:17996,GenBank:XP_036015178.1,MGI:MGI:97292;Name=XP_036015178.1;gbkey=CDS;gene=Neb;product=nebulin isoform X48;protein_id=XP_036015178.1;extra_copy_number=0
CM058242.1	Liftoff	CDS	59968945	59969055	.	-	.	ID=cds-XP_036015178.1;Parent=rna-XM_036159285.1;Dbxref=GeneID:17996,GenBank:XP_036015178.1,MGI:MGI:97292;Name=XP_036015178.1;gbkey=CDS;gene=Neb;product=nebulin isoform X48;protein_id=XP_036015178.1;extra_copy_number=0
CM058242.1	Liftoff	CDS	59973582	59973686	.	-	.	ID=cds-XP_036015178.1;Parent=rna-XM_036159285.1;Dbxref=GeneID:17996,GenBank:XP_036015178.1,MGI:MGI:97292;Name=XP_036015178.1;gbkey=CDS;gene=Neb;product=nebulin isoform X48;protein_id=XP_036015178.1;extra_copy_number=0
CM058242.1	Liftoff	CDS	59973792	59973893	.	-	.	ID=cds-XP_036015178.1;Parent=rna-XM_036159285.1;Dbxref=GeneID:17996,GenBank:XP_036015178.1,MGI:MGI:97292;Name=XP_036015178.1;gbkey=CDS;gene=Neb;product=nebulin isoform X48;protein_id=XP_036015178.1;extra_copy_number=0
CM058242.1	Liftoff	CDS	59974110	59974220	.	-	.	ID=cds-XP_036015178.1;Parent=rna-XM_036159285.1;Dbxref=GeneID:17996,GenBank:XP_036015178.1,MGI:MGI:97292;Name=XP_036015178.1;gbkey=CDS;gene=Neb;product=nebulin isoform X48;protein_id=XP_036015178.1;extra_copy_number=0
CM058242.1	Liftoff	CDS	59975089	59975199	.	-	.	ID=cds-XP_036015178.1;Parent=rna-XM_036159285.1;Dbxref=GeneID:17996,GenBank:XP_036015178.1,MGI:MGI:97292;Name=XP_036015178.1;gbkey=CDS;gene=Neb;product=nebulin isoform X48;protein_id=XP_036015178.1;extra_copy_number=0
CM058242.1	Liftoff	CDS	59975290	59975394	.	-	.	ID=cds-XP_036015178.1;Parent=rna-XM_036159285.1;Dbxref=GeneID:17996,GenBank:XP_036015178.1,MGI:MGI:97292;Name=XP_036015178.1;gbkey=CDS;gene=Neb;product=nebulin isoform X48;protein_id=XP_036015178.1;extra_copy_number=0
CM058242.1	Liftoff	CDS	59976025	59976129	.	-	.	ID=cds-XP_036015178.1;Parent=rna-XM_036159285.1;Dbxref=GeneID:17996,GenBank:XP_036015178.1,MGI:MGI:97292;Name=XP_036015178.1;gbkey=CDS;gene=Neb;product=nebulin isoform X48;protein_id=XP_036015178.1;extra_copy_number=0
CM058242.1	Liftoff	CDS	59976472	59976576	.	-	.	ID=cds-XP_036015178.1;Parent=rna-XM_036159285.1;Dbxref=GeneID:17996,GenBank:XP_036015178.1,MGI:MGI:97292;Name=XP_036015178.1;gbkey=CDS;gene=Neb;product=nebulin isoform X48;protein_id=XP_036015178.1;extra_copy_number=0
CM058242.1	Liftoff	CDS	59977965	59978069	.	-	.	ID=cds-XP_036015178.1;Parent=rna-XM_036159285.1;Dbxref=GeneID:17996,GenBank:XP_036015178.1,MGI:MGI:97292;Name=XP_036015178.1;gbkey=CDS;gene=Neb;product=nebulin isoform X48;protein_id=XP_036015178.1;extra_copy_number=0
CM058242.1	Liftoff	CDS	59981776	59981883	.	-	.	ID=cds-XP_036015178.1;Parent=rna-XM_036159285.1;Dbxref=GeneID:17996,GenBank:XP_036015178.1,MGI:MGI:97292;Name=XP_036015178.1;gbkey=CDS;gene=Neb;product=nebulin isoform X48;protein_id=XP_036015178.1;extra_copy_number=0
CM058242.1	Liftoff	CDS	59982235	59982339	.	-	.	ID=cds-XP_036015178.1;Parent=rna-XM_036159285.1;Dbxref=GeneID:17996,GenBank:XP_036015178.1,MGI:MGI:97292;Name=XP_036015178.1;gbkey=CDS;gene=Neb;product=nebulin isoform X48;protein_id=XP_036015178.1;extra_copy_number=0
CM058242.1	Liftoff	CDS	59983774	59983878	.	-	.	ID=cds-XP_036015178.1;Parent=rna-XM_036159285.1;Dbxref=GeneID:17996,GenBank:XP_036015178.1,MGI:MGI:97292;Name=XP_036015178.1;gbkey=CDS;gene=Neb;product=nebulin isoform X48;protein_id=XP_036015178.1;extra_copy_number=0
CM058242.1	Liftoff	CDS	59985914	59986018	.	-	.	ID=cds-XP_036015178.1;Parent=rna-XM_036159285.1;Dbxref=GeneID:17996,GenBank:XP_036015178.1,MGI:MGI:97292;Name=XP_036015178.1;gbkey=CDS;gene=Neb;product=nebulin isoform X48;protein_id=XP_036015178.1;extra_copy_number=0
CM058242.1	Liftoff	CDS	59987186	59987290	.	-	.	ID=cds-XP_036015178.1;Parent=rna-XM_036159285.1;Dbxref=GeneID:17996,GenBank:XP_036015178.1,MGI:MGI:97292;Name=XP_036015178.1;gbkey=CDS;gene=Neb;product=nebulin isoform X48;protein_id=XP_036015178.1;extra_copy_number=0
CM058242.1	Liftoff	CDS	59988102	59988206	.	-	.	ID=cds-XP_036015178.1;Parent=rna-XM_036159285.1;Dbxref=GeneID:17996,GenBank:XP_036015178.1,MGI:MGI:97292;Name=XP_036015178.1;gbkey=CDS;gene=Neb;product=nebulin isoform X48;protein_id=XP_036015178.1;extra_copy_number=0
CM058242.1	Liftoff	CDS	59988357	59988461	.	-	.	ID=cds-XP_036015178.1;Parent=rna-XM_036159285.1;Dbxref=GeneID:17996,GenBank:XP_036015178.1,MGI:MGI:97292;Name=XP_036015178.1;gbkey=CDS;gene=Neb;product=nebulin isoform X48;protein_id=XP_036015178.1;extra_copy_number=0
CM058242.1	Liftoff	CDS	59990429	59990533	.	-	.	ID=cds-XP_036015178.1;Parent=rna-XM_036159285.1;Dbxref=GeneID:17996,GenBank:XP_036015178.1,MGI:MGI:97292;Name=XP_036015178.1;gbkey=CDS;gene=Neb;product=nebulin isoform X48;protein_id=XP_036015178.1;extra_copy_number=0
CM058242.1	Liftoff	CDS	59990973	59991077	.	-	.	ID=cds-XP_036015178.1;Parent=rna-XM_036159285.1;Dbxref=GeneID:17996,GenBank:XP_036015178.1,MGI:MGI:97292;Name=XP_036015178.1;gbkey=CDS;gene=Neb;product=nebulin isoform X48;protein_id=XP_036015178.1;extra_copy_number=0
CM058242.1	Liftoff	CDS	59991673	59991777	.	-	.	ID=cds-XP_036015178.1;Parent=rna-XM_036159285.1;Dbxref=GeneID:17996,GenBank:XP_036015178.1,MGI:MGI:97292;Name=XP_036015178.1;gbkey=CDS;gene=Neb;product=nebulin isoform X48;protein_id=XP_036015178.1;extra_copy_number=0
CM058242.1	Liftoff	CDS	59992379	59992489	.	-	.	ID=cds-XP_036015178.1;Parent=rna-XM_036159285.1;Dbxref=GeneID:17996,GenBank:XP_036015178.1,MGI:MGI:97292;Name=XP_036015178.1;gbkey=CDS;gene=Neb;product=nebulin isoform X48;protein_id=XP_036015178.1;extra_copy_number=0
CM058242.1	Liftoff	CDS	59992883	59992981	.	-	.	ID=cds-XP_036015178.1;Parent=rna-XM_036159285.1;Dbxref=GeneID:17996,GenBank:XP_036015178.1,MGI:MGI:97292;Name=XP_036015178.1;gbkey=CDS;gene=Neb;product=nebulin isoform X48;protein_id=XP_036015178.1;extra_copy_number=0
CM058242.1	Liftoff	CDS	59993923	59994027	.	-	.	ID=cds-XP_036015178.1;Parent=rna-XM_036159285.1;Dbxref=GeneID:17996,GenBank:XP_036015178.1,MGI:MGI:97292;Name=XP_036015178.1;gbkey=CDS;gene=Neb;product=nebulin isoform X48;protein_id=XP_036015178.1;extra_copy_number=0
CM058242.1	Liftoff	CDS	59994123	59994227	.	-	.	ID=cds-XP_036015178.1;Parent=rna-XM_036159285.1;Dbxref=GeneID:17996,GenBank:XP_036015178.1,MGI:MGI:97292;Name=XP_036015178.1;gbkey=CDS;gene=Neb;product=nebulin isoform X48;protein_id=XP_036015178.1;extra_copy_number=0
CM058242.1	Liftoff	CDS	59994795	59994902	.	-	.	ID=cds-XP_036015178.1;Parent=rna-XM_036159285.1;Dbxref=GeneID:17996,GenBank:XP_036015178.1,MGI:MGI:97292;Name=XP_036015178.1;gbkey=CDS;gene=Neb;product=nebulin isoform X48;protein_id=XP_036015178.1;extra_copy_number=0
CM058242.1	Liftoff	CDS	59996300	59996404	.	-	.	ID=cds-XP_036015178.1;Parent=rna-XM_036159285.1;Dbxref=GeneID:17996,GenBank:XP_036015178.1,MGI:MGI:97292;Name=XP_036015178.1;gbkey=CDS;gene=Neb;product=nebulin isoform X48;protein_id=XP_036015178.1;extra_copy_number=0
CM058242.1	Liftoff	CDS	59997907	59998014	.	-	.	ID=cds-XP_036015178.1;Parent=rna-XM_036159285.1;Dbxref=GeneID:17996,GenBank:XP_036015178.1,MGI:MGI:97292;Name=XP_036015178.1;gbkey=CDS;gene=Neb;product=nebulin isoform X48;protein_id=XP_036015178.1;extra_copy_number=0
CM058242.1	Liftoff	CDS	59999129	59999233	.	-	.	ID=cds-XP_036015178.1;Parent=rna-XM_036159285.1;Dbxref=GeneID:17996,GenBank:XP_036015178.1,MGI:MGI:97292;Name=XP_036015178.1;gbkey=CDS;gene=Neb;product=nebulin isoform X48;protein_id=XP_036015178.1;extra_copy_number=0
CM058242.1	Liftoff	CDS	59999901	60000005	.	-	.	ID=cds-XP_036015178.1;Parent=rna-XM_036159285.1;Dbxref=GeneID:17996,GenBank:XP_036015178.1,MGI:MGI:97292;Name=XP_036015178.1;gbkey=CDS;gene=Neb;product=nebulin isoform X48;protein_id=XP_036015178.1;extra_copy_number=0
CM058242.1	Liftoff	CDS	60000317	60000514	.	-	.	ID=cds-XP_036015178.1;Parent=rna-XM_036159285.1;Dbxref=GeneID:17996,GenBank:XP_036015178.1,MGI:MGI:97292;Name=XP_036015178.1;gbkey=CDS;gene=Neb;product=nebulin isoform X48;protein_id=XP_036015178.1;extra_copy_number=0
CM058242.1	Liftoff	CDS	60001012	60001125	.	-	.	ID=cds-XP_036015178.1;Parent=rna-XM_036159285.1;Dbxref=GeneID:17996,GenBank:XP_036015178.1,MGI:MGI:97292;Name=XP_036015178.1;gbkey=CDS;gene=Neb;product=nebulin isoform X48;protein_id=XP_036015178.1;extra_copy_number=0
CM058242.1	Liftoff	CDS	60002729	60002836	.	-	.	ID=cds-XP_036015178.1;Parent=rna-XM_036159285.1;Dbxref=GeneID:17996,GenBank:XP_036015178.1,MGI:MGI:97292;Name=XP_036015178.1;gbkey=CDS;gene=Neb;product=nebulin isoform X48;protein_id=XP_036015178.1;extra_copy_number=0
CM058242.1	Liftoff	CDS	60003127	60003231	.	-	.	ID=cds-XP_036015178.1;Parent=rna-XM_036159285.1;Dbxref=GeneID:17996,GenBank:XP_036015178.1,MGI:MGI:97292;Name=XP_036015178.1;gbkey=CDS;gene=Neb;product=nebulin isoform X48;protein_id=XP_036015178.1;extra_copy_number=0
CM058242.1	Liftoff	CDS	60003330	60003434	.	-	.	ID=cds-XP_036015178.1;Parent=rna-XM_036159285.1;Dbxref=GeneID:17996,GenBank:XP_036015178.1,MGI:MGI:97292;Name=XP_036015178.1;gbkey=CDS;gene=Neb;product=nebulin isoform X48;protein_id=XP_036015178.1;extra_copy_number=0
CM058242.1	Liftoff	CDS	60004125	60004229	.	-	.	ID=cds-XP_036015178.1;Parent=rna-XM_036159285.1;Dbxref=GeneID:17996,GenBank:XP_036015178.1,MGI:MGI:97292;Name=XP_036015178.1;gbkey=CDS;gene=Neb;product=nebulin isoform X48;protein_id=XP_036015178.1;extra_copy_number=0
CM058242.1	Liftoff	CDS	60004569	60004766	.	-	.	ID=cds-XP_036015178.1;Parent=rna-XM_036159285.1;Dbxref=GeneID:17996,GenBank:XP_036015178.1,MGI:MGI:97292;Name=XP_036015178.1;gbkey=CDS;gene=Neb;product=nebulin isoform X48;protein_id=XP_036015178.1;extra_copy_number=0
CM058242.1	Liftoff	CDS	60005168	60005281	.	-	.	ID=cds-XP_036015178.1;Parent=rna-XM_036159285.1;Dbxref=GeneID:17996,GenBank:XP_036015178.1,MGI:MGI:97292;Name=XP_036015178.1;gbkey=CDS;gene=Neb;product=nebulin isoform X48;protein_id=XP_036015178.1;extra_copy_number=0
CM058242.1	Liftoff	CDS	60005385	60005492	.	-	.	ID=cds-XP_036015178.1;Parent=rna-XM_036159285.1;Dbxref=GeneID:17996,GenBank:XP_036015178.1,MGI:MGI:97292;Name=XP_036015178.1;gbkey=CDS;gene=Neb;product=nebulin isoform X48;protein_id=XP_036015178.1;extra_copy_number=0
CM058242.1	Liftoff	CDS	60006166	60006270	.	-	.	ID=cds-XP_036015178.1;Parent=rna-XM_036159285.1;Dbxref=GeneID:17996,GenBank:XP_036015178.1,MGI:MGI:97292;Name=XP_036015178.1;gbkey=CDS;gene=Neb;product=nebulin isoform X48;protein_id=XP_036015178.1;extra_copy_number=0
CM058242.1	Liftoff	CDS	60006564	60006668	.	-	.	ID=cds-XP_036015178.1;Parent=rna-XM_036159285.1;Dbxref=GeneID:17996,GenBank:XP_036015178.1,MGI:MGI:97292;Name=XP_036015178.1;gbkey=CDS;gene=Neb;product=nebulin isoform X48;protein_id=XP_036015178.1;extra_copy_number=0
CM058242.1	Liftoff	CDS	60006781	60006885	.	-	.	ID=cds-XP_036015178.1;Parent=rna-XM_036159285.1;Dbxref=GeneID:17996,GenBank:XP_036015178.1,MGI:MGI:97292;Name=XP_036015178.1;gbkey=CDS;gene=Neb;product=nebulin isoform X48;protein_id=XP_036015178.1;extra_copy_number=0
CM058242.1	Liftoff	CDS	60007846	60008157	.	-	.	ID=cds-XP_036015178.1;Parent=rna-XM_036159285.1;Dbxref=GeneID:17996,GenBank:XP_036015178.1,MGI:MGI:97292;Name=XP_036015178.1;gbkey=CDS;gene=Neb;product=nebulin isoform X48;protein_id=XP_036015178.1;extra_copy_number=0
CM058242.1	Liftoff	CDS	60008833	60008940	.	-	.	ID=cds-XP_036015178.1;Parent=rna-XM_036159285.1;Dbxref=GeneID:17996,GenBank:XP_036015178.1,MGI:MGI:97292;Name=XP_036015178.1;gbkey=CDS;gene=Neb;product=nebulin isoform X48;protein_id=XP_036015178.1;extra_copy_number=0
CM058242.1	Liftoff	CDS	60009055	60009156	.	-	.	ID=cds-XP_036015178.1;Parent=rna-XM_036159285.1;Dbxref=GeneID:17996,GenBank:XP_036015178.1,MGI:MGI:97292;Name=XP_036015178.1;gbkey=CDS;gene=Neb;product=nebulin isoform X48;protein_id=XP_036015178.1;extra_copy_number=0
CM058242.1	Liftoff	CDS	60009336	60009434	.	-	.	ID=cds-XP_036015178.1;Parent=rna-XM_036159285.1;Dbxref=GeneID:17996,GenBank:XP_036015178.1,MGI:MGI:97292;Name=XP_036015178.1;gbkey=CDS;gene=Neb;product=nebulin isoform X48;protein_id=XP_036015178.1;extra_copy_number=0
CM058242.1	Liftoff	CDS	60009987	60010091	.	-	.	ID=cds-XP_036015178.1;Parent=rna-XM_036159285.1;Dbxref=GeneID:17996,GenBank:XP_036015178.1,MGI:MGI:97292;Name=XP_036015178.1;gbkey=CDS;gene=Neb;product=nebulin isoform X48;protein_id=XP_036015178.1;extra_copy_number=0
CM058242.1	Liftoff	CDS	60010995	60011306	.	-	.	ID=cds-XP_036015178.1;Parent=rna-XM_036159285.1;Dbxref=GeneID:17996,GenBank:XP_036015178.1,MGI:MGI:97292;Name=XP_036015178.1;gbkey=CDS;gene=Neb;product=nebulin isoform X48;protein_id=XP_036015178.1;extra_copy_number=0
CM058242.1	Liftoff	CDS	60011412	60011516	.	-	.	ID=cds-XP_036015178.1;Parent=rna-XM_036159285.1;Dbxref=GeneID:17996,GenBank:XP_036015178.1,MGI:MGI:97292;Name=XP_036015178.1;gbkey=CDS;gene=Neb;product=nebulin isoform X48;protein_id=XP_036015178.1;extra_copy_number=0
CM058242.1	Liftoff	CDS	60014757	60014861	.	-	.	ID=cds-XP_036015178.1;Parent=rna-XM_036159285.1;Dbxref=GeneID:17996,GenBank:XP_036015178.1,MGI:MGI:97292;Name=XP_036015178.1;gbkey=CDS;gene=Neb;product=nebulin isoform X48;protein_id=XP_036015178.1;extra_copy_number=0
CM058242.1	Liftoff	CDS	60015387	60015590	.	-	.	ID=cds-XP_036015178.1;Parent=rna-XM_036159285.1;Dbxref=GeneID:17996,GenBank:XP_036015178.1,MGI:MGI:97292;Name=XP_036015178.1;gbkey=CDS;gene=Neb;product=nebulin isoform X48;protein_id=XP_036015178.1;extra_copy_number=0
CM058242.1	Liftoff	CDS	60017595	60017906	.	-	.	ID=cds-XP_036015178.1;Parent=rna-XM_036159285.1;Dbxref=GeneID:17996,GenBank:XP_036015178.1,MGI:MGI:97292;Name=XP_036015178.1;gbkey=CDS;gene=Neb;product=nebulin isoform X48;protein_id=XP_036015178.1;extra_copy_number=0
CM058242.1	Liftoff	CDS	60018653	60018760	.	-	.	ID=cds-XP_036015178.1;Parent=rna-XM_036159285.1;Dbxref=GeneID:17996,GenBank:XP_036015178.1,MGI:MGI:97292;Name=XP_036015178.1;gbkey=CDS;gene=Neb;product=nebulin isoform X48;protein_id=XP_036015178.1;extra_copy_number=0
CM058242.1	Liftoff	CDS	60019399	60019503	.	-	.	ID=cds-XP_036015178.1;Parent=rna-XM_036159285.1;Dbxref=GeneID:17996,GenBank:XP_036015178.1,MGI:MGI:97292;Name=XP_036015178.1;gbkey=CDS;gene=Neb;product=nebulin isoform X48;protein_id=XP_036015178.1;extra_copy_number=0
CM058242.1	Liftoff	CDS	60020145	60020348	.	-	.	ID=cds-XP_036015178.1;Parent=rna-XM_036159285.1;Dbxref=GeneID:17996,GenBank:XP_036015178.1,MGI:MGI:97292;Name=XP_036015178.1;gbkey=CDS;gene=Neb;product=nebulin isoform X48;protein_id=XP_036015178.1;extra_copy_number=0
CM058242.1	Liftoff	CDS	60021242	60021553	.	-	.	ID=cds-XP_036015178.1;Parent=rna-XM_036159285.1;Dbxref=GeneID:17996,GenBank:XP_036015178.1,MGI:MGI:97292;Name=XP_036015178.1;gbkey=CDS;gene=Neb;product=nebulin isoform X48;protein_id=XP_036015178.1;extra_copy_number=0
CM058242.1	Liftoff	CDS	60023019	60023126	.	-	.	ID=cds-XP_036015178.1;Parent=rna-XM_036159285.1;Dbxref=GeneID:17996,GenBank:XP_036015178.1,MGI:MGI:97292;Name=XP_036015178.1;gbkey=CDS;gene=Neb;product=nebulin isoform X48;protein_id=XP_036015178.1;extra_copy_number=0
CM058242.1	Liftoff	CDS	60024074	60024178	.	-	.	ID=cds-XP_036015178.1;Parent=rna-XM_036159285.1;Dbxref=GeneID:17996,GenBank:XP_036015178.1,MGI:MGI:97292;Name=XP_036015178.1;gbkey=CDS;gene=Neb;product=nebulin isoform X48;protein_id=XP_036015178.1;extra_copy_number=0
CM058242.1	Liftoff	CDS	60024948	60025151	.	-	.	ID=cds-XP_036015178.1;Parent=rna-XM_036159285.1;Dbxref=GeneID:17996,GenBank:XP_036015178.1,MGI:MGI:97292;Name=XP_036015178.1;gbkey=CDS;gene=Neb;product=nebulin isoform X48;protein_id=XP_036015178.1;extra_copy_number=0
CM058242.1	Liftoff	CDS	60025749	60026060	.	-	.	ID=cds-XP_036015178.1;Parent=rna-XM_036159285.1;Dbxref=GeneID:17996,GenBank:XP_036015178.1,MGI:MGI:97292;Name=XP_036015178.1;gbkey=CDS;gene=Neb;product=nebulin isoform X48;protein_id=XP_036015178.1;extra_copy_number=0
CM058242.1	Liftoff	CDS	60027003	60027110	.	-	.	ID=cds-XP_036015178.1;Parent=rna-XM_036159285.1;Dbxref=GeneID:17996,GenBank:XP_036015178.1,MGI:MGI:97292;Name=XP_036015178.1;gbkey=CDS;gene=Neb;product=nebulin isoform X48;protein_id=XP_036015178.1;extra_copy_number=0
CM058242.1	Liftoff	CDS	60027253	60027357	.	-	.	ID=cds-XP_036015178.1;Parent=rna-XM_036159285.1;Dbxref=GeneID:17996,GenBank:XP_036015178.1,MGI:MGI:97292;Name=XP_036015178.1;gbkey=CDS;gene=Neb;product=nebulin isoform X48;protein_id=XP_036015178.1;extra_copy_number=0
CM058242.1	Liftoff	CDS	60028461	60028664	.	-	.	ID=cds-XP_036015178.1;Parent=rna-XM_036159285.1;Dbxref=GeneID:17996,GenBank:XP_036015178.1,MGI:MGI:97292;Name=XP_036015178.1;gbkey=CDS;gene=Neb;product=nebulin isoform X48;protein_id=XP_036015178.1;extra_copy_number=0
CM058242.1	Liftoff	CDS	60030472	60030783	.	-	.	ID=cds-XP_036015178.1;Parent=rna-XM_036159285.1;Dbxref=GeneID:17996,GenBank:XP_036015178.1,MGI:MGI:97292;Name=XP_036015178.1;gbkey=CDS;gene=Neb;product=nebulin isoform X48;protein_id=XP_036015178.1;extra_copy_number=0
CM058242.1	Liftoff	CDS	60031426	60031533	.	-	.	ID=cds-XP_036015178.1;Parent=rna-XM_036159285.1;Dbxref=GeneID:17996,GenBank:XP_036015178.1,MGI:MGI:97292;Name=XP_036015178.1;gbkey=CDS;gene=Neb;product=nebulin isoform X48;protein_id=XP_036015178.1;extra_copy_number=0
CM058242.1	Liftoff	CDS	60032772	60032876	.	-	.	ID=cds-XP_036015178.1;Parent=rna-XM_036159285.1;Dbxref=GeneID:17996,GenBank:XP_036015178.1,MGI:MGI:97292;Name=XP_036015178.1;gbkey=CDS;gene=Neb;product=nebulin isoform X48;protein_id=XP_036015178.1;extra_copy_number=0
CM058242.1	Liftoff	CDS	60033985	60034188	.	-	.	ID=cds-XP_036015178.1;Parent=rna-XM_036159285.1;Dbxref=GeneID:17996,GenBank:XP_036015178.1,MGI:MGI:97292;Name=XP_036015178.1;gbkey=CDS;gene=Neb;product=nebulin isoform X48;protein_id=XP_036015178.1;extra_copy_number=0
CM058242.1	Liftoff	CDS	60035357	60035668	.	-	.	ID=cds-XP_036015178.1;Parent=rna-XM_036159285.1;Dbxref=GeneID:17996,GenBank:XP_036015178.1,MGI:MGI:97292;Name=XP_036015178.1;gbkey=CDS;gene=Neb;product=nebulin isoform X48;protein_id=XP_036015178.1;extra_copy_number=0
CM058242.1	Liftoff	CDS	60036697	60036804	.	-	.	ID=cds-XP_036015178.1;Parent=rna-XM_036159285.1;Dbxref=GeneID:17996,GenBank:XP_036015178.1,MGI:MGI:97292;Name=XP_036015178.1;gbkey=CDS;gene=Neb;product=nebulin isoform X48;protein_id=XP_036015178.1;extra_copy_number=0
CM058242.1	Liftoff	CDS	60040500	60040604	.	-	.	ID=cds-XP_036015178.1;Parent=rna-XM_036159285.1;Dbxref=GeneID:17996,GenBank:XP_036015178.1,MGI:MGI:97292;Name=XP_036015178.1;gbkey=CDS;gene=Neb;product=nebulin isoform X48;protein_id=XP_036015178.1;extra_copy_number=0
CM058242.1	Liftoff	CDS	60041697	60041900	.	-	.	ID=cds-XP_036015178.1;Parent=rna-XM_036159285.1;Dbxref=GeneID:17996,GenBank:XP_036015178.1,MGI:MGI:97292;Name=XP_036015178.1;gbkey=CDS;gene=Neb;product=nebulin isoform X48;protein_id=XP_036015178.1;extra_copy_number=0
CM058242.1	Liftoff	CDS	60042346	60042657	.	-	.	ID=cds-XP_036015178.1;Parent=rna-XM_036159285.1;Dbxref=GeneID:17996,GenBank:XP_036015178.1,MGI:MGI:97292;Name=XP_036015178.1;gbkey=CDS;gene=Neb;product=nebulin isoform X48;protein_id=XP_036015178.1;extra_copy_number=0
CM058242.1	Liftoff	CDS	60043785	60043892	.	-	.	ID=cds-XP_036015178.1;Parent=rna-XM_036159285.1;Dbxref=GeneID:17996,GenBank:XP_036015178.1,MGI:MGI:97292;Name=XP_036015178.1;gbkey=CDS;gene=Neb;product=nebulin isoform X48;protein_id=XP_036015178.1;extra_copy_number=0
CM058242.1	Liftoff	CDS	60045264	60045368	.	-	.	ID=cds-XP_036015178.1;Parent=rna-XM_036159285.1;Dbxref=GeneID:17996,GenBank:XP_036015178.1,MGI:MGI:97292;Name=XP_036015178.1;gbkey=CDS;gene=Neb;product=nebulin isoform X48;protein_id=XP_036015178.1;extra_copy_number=0
CM058242.1	Liftoff	CDS	60045660	60045863	.	-	.	ID=cds-XP_036015178.1;Parent=rna-XM_036159285.1;Dbxref=GeneID:17996,GenBank:XP_036015178.1,MGI:MGI:97292;Name=XP_036015178.1;gbkey=CDS;gene=Neb;product=nebulin isoform X48;protein_id=XP_036015178.1;extra_copy_number=0
CM058242.1	Liftoff	CDS	60047707	60047745	.	-	.	ID=cds-XP_036015178.1;Parent=rna-XM_036159285.1;Dbxref=GeneID:17996,GenBank:XP_036015178.1,MGI:MGI:97292;Name=XP_036015178.1;gbkey=CDS;gene=Neb;product=nebulin isoform X48;protein_id=XP_036015178.1;extra_copy_number=0
CM058242.1	Liftoff	CDS	60057140	60057412	.	-	.	ID=cds-XP_036015178.1;Parent=rna-XM_036159285.1;Dbxref=GeneID:17996,GenBank:XP_036015178.1,MGI:MGI:97292;Name=XP_036015178.1;gbkey=CDS;gene=Neb;product=nebulin isoform X48;protein_id=XP_036015178.1;extra_copy_number=0
CM058242.1	Liftoff	CDS	60057727	60057834	.	-	.	ID=cds-XP_036015178.1;Parent=rna-XM_036159285.1;Dbxref=GeneID:17996,GenBank:XP_036015178.1,MGI:MGI:97292;Name=XP_036015178.1;gbkey=CDS;gene=Neb;product=nebulin isoform X48;protein_id=XP_036015178.1;extra_copy_number=0
CM058242.1	Liftoff	CDS	60059002	60059106	.	-	.	ID=cds-XP_036015178.1;Parent=rna-XM_036159285.1;Dbxref=GeneID:17996,GenBank:XP_036015178.1,MGI:MGI:97292;Name=XP_036015178.1;gbkey=CDS;gene=Neb;product=nebulin isoform X48;protein_id=XP_036015178.1;extra_copy_number=0
CM058242.1	Liftoff	CDS	60062028	60062231	.	-	.	ID=cds-XP_036015178.1;Parent=rna-XM_036159285.1;Dbxref=GeneID:17996,GenBank:XP_036015178.1,MGI:MGI:97292;Name=XP_036015178.1;gbkey=CDS;gene=Neb;product=nebulin isoform X48;protein_id=XP_036015178.1;extra_copy_number=0
CM058242.1	Liftoff	CDS	60062418	60062729	.	-	.	ID=cds-XP_036015178.1;Parent=rna-XM_036159285.1;Dbxref=GeneID:17996,GenBank:XP_036015178.1,MGI:MGI:97292;Name=XP_036015178.1;gbkey=CDS;gene=Neb;product=nebulin isoform X48;protein_id=XP_036015178.1;extra_copy_number=0
CM058242.1	Liftoff	CDS	60066230	60066337	.	-	.	ID=cds-XP_036015178.1;Parent=rna-XM_036159285.1;Dbxref=GeneID:17996,GenBank:XP_036015178.1,MGI:MGI:97292;Name=XP_036015178.1;gbkey=CDS;gene=Neb;product=nebulin isoform X48;protein_id=XP_036015178.1;extra_copy_number=0
CM058242.1	Liftoff	CDS	60068744	60068848	.	-	.	ID=cds-XP_036015178.1;Parent=rna-XM_036159285.1;Dbxref=GeneID:17996,GenBank:XP_036015178.1,MGI:MGI:97292;Name=XP_036015178.1;gbkey=CDS;gene=Neb;product=nebulin isoform X48;protein_id=XP_036015178.1;extra_copy_number=0
CM058242.1	Liftoff	CDS	60069507	60069713	.	-	.	ID=cds-XP_036015178.1;Parent=rna-XM_036159285.1;Dbxref=GeneID:17996,GenBank:XP_036015178.1,MGI:MGI:97292;Name=XP_036015178.1;gbkey=CDS;gene=Neb;product=nebulin isoform X48;protein_id=XP_036015178.1;extra_copy_number=0
CM058242.1	Liftoff	CDS	60069835	60070146	.	-	.	ID=cds-XP_036015178.1;Parent=rna-XM_036159285.1;Dbxref=GeneID:17996,GenBank:XP_036015178.1,MGI:MGI:97292;Name=XP_036015178.1;gbkey=CDS;gene=Neb;product=nebulin isoform X48;protein_id=XP_036015178.1;extra_copy_number=0
CM058242.1	Liftoff	CDS	60071396	60071503	.	-	.	ID=cds-XP_036015178.1;Parent=rna-XM_036159285.1;Dbxref=GeneID:17996,GenBank:XP_036015178.1,MGI:MGI:97292;Name=XP_036015178.1;gbkey=CDS;gene=Neb;product=nebulin isoform X48;protein_id=XP_036015178.1;extra_copy_number=0
CM058242.1	Liftoff	CDS	60072421	60072525	.	-	.	ID=cds-XP_036015178.1;Parent=rna-XM_036159285.1;Dbxref=GeneID:17996,GenBank:XP_036015178.1,MGI:MGI:97292;Name=XP_036015178.1;gbkey=CDS;gene=Neb;product=nebulin isoform X48;protein_id=XP_036015178.1;extra_copy_number=0
CM058242.1	Liftoff	CDS	60075904	60076110	.	-	.	ID=cds-XP_036015178.1;Parent=rna-XM_036159285.1;Dbxref=GeneID:17996,GenBank:XP_036015178.1,MGI:MGI:97292;Name=XP_036015178.1;gbkey=CDS;gene=Neb;product=nebulin isoform X48;protein_id=XP_036015178.1;extra_copy_number=0
CM058242.1	Liftoff	CDS	60077320	60077631	.	-	.	ID=cds-XP_036015178.1;Parent=rna-XM_036159285.1;Dbxref=GeneID:17996,GenBank:XP_036015178.1,MGI:MGI:97292;Name=XP_036015178.1;gbkey=CDS;gene=Neb;product=nebulin isoform X48;protein_id=XP_036015178.1;extra_copy_number=0
CM058242.1	Liftoff	CDS	60078178	60078285	.	-	.	ID=cds-XP_036015178.1;Parent=rna-XM_036159285.1;Dbxref=GeneID:17996,GenBank:XP_036015178.1,MGI:MGI:97292;Name=XP_036015178.1;gbkey=CDS;gene=Neb;product=nebulin isoform X48;protein_id=XP_036015178.1;extra_copy_number=0
CM058242.1	Liftoff	CDS	60078390	60078494	.	-	.	ID=cds-XP_036015178.1;Parent=rna-XM_036159285.1;Dbxref=GeneID:17996,GenBank:XP_036015178.1,MGI:MGI:97292;Name=XP_036015178.1;gbkey=CDS;gene=Neb;product=nebulin isoform X48;protein_id=XP_036015178.1;extra_copy_number=0
CM058242.1	Liftoff	CDS	60078982	60079188	.	-	.	ID=cds-XP_036015178.1;Parent=rna-XM_036159285.1;Dbxref=GeneID:17996,GenBank:XP_036015178.1,MGI:MGI:97292;Name=XP_036015178.1;gbkey=CDS;gene=Neb;product=nebulin isoform X48;protein_id=XP_036015178.1;extra_copy_number=0
CM058242.1	Liftoff	CDS	60080010	60080321	.	-	.	ID=cds-XP_036015178.1;Parent=rna-XM_036159285.1;Dbxref=GeneID:17996,GenBank:XP_036015178.1,MGI:MGI:97292;Name=XP_036015178.1;gbkey=CDS;gene=Neb;product=nebulin isoform X48;protein_id=XP_036015178.1;extra_copy_number=0
CM058242.1	Liftoff	CDS	60081136	60081243	.	-	.	ID=cds-XP_036015178.1;Parent=rna-XM_036159285.1;Dbxref=GeneID:17996,GenBank:XP_036015178.1,MGI:MGI:97292;Name=XP_036015178.1;gbkey=CDS;gene=Neb;product=nebulin isoform X48;protein_id=XP_036015178.1;extra_copy_number=0
CM058242.1	Liftoff	CDS	60082796	60082900	.	-	.	ID=cds-XP_036015178.1;Parent=rna-XM_036159285.1;Dbxref=GeneID:17996,GenBank:XP_036015178.1,MGI:MGI:97292;Name=XP_036015178.1;gbkey=CDS;gene=Neb;product=nebulin isoform X48;protein_id=XP_036015178.1;extra_copy_number=0
CM058242.1	Liftoff	CDS	60084501	60084707	.	-	.	ID=cds-XP_036015178.1;Parent=rna-XM_036159285.1;Dbxref=GeneID:17996,GenBank:XP_036015178.1,MGI:MGI:97292;Name=XP_036015178.1;gbkey=CDS;gene=Neb;product=nebulin isoform X48;protein_id=XP_036015178.1;extra_copy_number=0
CM058242.1	Liftoff	CDS	60085590	60085901	.	-	.	ID=cds-XP_036015178.1;Parent=rna-XM_036159285.1;Dbxref=GeneID:17996,GenBank:XP_036015178.1,MGI:MGI:97292;Name=XP_036015178.1;gbkey=CDS;gene=Neb;product=nebulin isoform X48;protein_id=XP_036015178.1;extra_copy_number=0
CM058242.1	Liftoff	CDS	60087317	60087424	.	-	.	ID=cds-XP_036015178.1;Parent=rna-XM_036159285.1;Dbxref=GeneID:17996,GenBank:XP_036015178.1,MGI:MGI:97292;Name=XP_036015178.1;gbkey=CDS;gene=Neb;product=nebulin isoform X48;protein_id=XP_036015178.1;extra_copy_number=0
CM058242.1	Liftoff	CDS	60088172	60088276	.	-	.	ID=cds-XP_036015178.1;Parent=rna-XM_036159285.1;Dbxref=GeneID:17996,GenBank:XP_036015178.1,MGI:MGI:97292;Name=XP_036015178.1;gbkey=CDS;gene=Neb;product=nebulin isoform X48;protein_id=XP_036015178.1;extra_copy_number=0
CM058242.1	Liftoff	CDS	60089300	60089506	.	-	.	ID=cds-XP_036015178.1;Parent=rna-XM_036159285.1;Dbxref=GeneID:17996,GenBank:XP_036015178.1,MGI:MGI:97292;Name=XP_036015178.1;gbkey=CDS;gene=Neb;product=nebulin isoform X48;protein_id=XP_036015178.1;extra_copy_number=0
CM058242.1	Liftoff	CDS	60089588	60089899	.	-	.	ID=cds-XP_036015178.1;Parent=rna-XM_036159285.1;Dbxref=GeneID:17996,GenBank:XP_036015178.1,MGI:MGI:97292;Name=XP_036015178.1;gbkey=CDS;gene=Neb;product=nebulin isoform X48;protein_id=XP_036015178.1;extra_copy_number=0
CM058242.1	Liftoff	CDS	60091159	60091266	.	-	.	ID=cds-XP_036015178.1;Parent=rna-XM_036159285.1;Dbxref=GeneID:17996,GenBank:XP_036015178.1,MGI:MGI:97292;Name=XP_036015178.1;gbkey=CDS;gene=Neb;product=nebulin isoform X48;protein_id=XP_036015178.1;extra_copy_number=0
CM058242.1	Liftoff	CDS	60091347	60091451	.	-	.	ID=cds-XP_036015178.1;Parent=rna-XM_036159285.1;Dbxref=GeneID:17996,GenBank:XP_036015178.1,MGI:MGI:97292;Name=XP_036015178.1;gbkey=CDS;gene=Neb;product=nebulin isoform X48;protein_id=XP_036015178.1;extra_copy_number=0
CM058242.1	Liftoff	CDS	60092174	60092272	.	-	.	ID=cds-XP_036015178.1;Parent=rna-XM_036159285.1;Dbxref=GeneID:17996,GenBank:XP_036015178.1,MGI:MGI:97292;Name=XP_036015178.1;gbkey=CDS;gene=Neb;product=nebulin isoform X48;protein_id=XP_036015178.1;extra_copy_number=0
CM058242.1	Liftoff	CDS	60093837	60093944	.	-	.	ID=cds-XP_036015178.1;Parent=rna-XM_036159285.1;Dbxref=GeneID:17996,GenBank:XP_036015178.1,MGI:MGI:97292;Name=XP_036015178.1;gbkey=CDS;gene=Neb;product=nebulin isoform X48;protein_id=XP_036015178.1;extra_copy_number=0
CM058242.1	Liftoff	CDS	60094785	60094982	.	-	.	ID=cds-XP_036015178.1;Parent=rna-XM_036159285.1;Dbxref=GeneID:17996,GenBank:XP_036015178.1,MGI:MGI:97292;Name=XP_036015178.1;gbkey=CDS;gene=Neb;product=nebulin isoform X48;protein_id=XP_036015178.1;extra_copy_number=0
CM058242.1	Liftoff	CDS	60097165	60097278	.	-	.	ID=cds-XP_036015178.1;Parent=rna-XM_036159285.1;Dbxref=GeneID:17996,GenBank:XP_036015178.1,MGI:MGI:97292;Name=XP_036015178.1;gbkey=CDS;gene=Neb;product=nebulin isoform X48;protein_id=XP_036015178.1;extra_copy_number=0
CM058242.1	Liftoff	CDS	60097355	60097462	.	-	.	ID=cds-XP_036015178.1;Parent=rna-XM_036159285.1;Dbxref=GeneID:17996,GenBank:XP_036015178.1,MGI:MGI:97292;Name=XP_036015178.1;gbkey=CDS;gene=Neb;product=nebulin isoform X48;protein_id=XP_036015178.1;extra_copy_number=0
CM058242.1	Liftoff	CDS	60098023	60098127	.	-	.	ID=cds-XP_036015178.1;Parent=rna-XM_036159285.1;Dbxref=GeneID:17996,GenBank:XP_036015178.1,MGI:MGI:97292;Name=XP_036015178.1;gbkey=CDS;gene=Neb;product=nebulin isoform X48;protein_id=XP_036015178.1;extra_copy_number=0
CM058242.1	Liftoff	CDS	60100988	60101086	.	-	.	ID=cds-XP_036015178.1;Parent=rna-XM_036159285.1;Dbxref=GeneID:17996,GenBank:XP_036015178.1,MGI:MGI:97292;Name=XP_036015178.1;gbkey=CDS;gene=Neb;product=nebulin isoform X48;protein_id=XP_036015178.1;extra_copy_number=0
CM058242.1	Liftoff	CDS	60102177	60102281	.	-	.	ID=cds-XP_036015178.1;Parent=rna-XM_036159285.1;Dbxref=GeneID:17996,GenBank:XP_036015178.1,MGI:MGI:97292;Name=XP_036015178.1;gbkey=CDS;gene=Neb;product=nebulin isoform X48;protein_id=XP_036015178.1;extra_copy_number=0
CM058242.1	Liftoff	CDS	60102373	60102480	.	-	.	ID=cds-XP_036015178.1;Parent=rna-XM_036159285.1;Dbxref=GeneID:17996,GenBank:XP_036015178.1,MGI:MGI:97292;Name=XP_036015178.1;gbkey=CDS;gene=Neb;product=nebulin isoform X48;protein_id=XP_036015178.1;extra_copy_number=0
CM058242.1	Liftoff	CDS	60102576	60102677	.	-	.	ID=cds-XP_036015178.1;Parent=rna-XM_036159285.1;Dbxref=GeneID:17996,GenBank:XP_036015178.1,MGI:MGI:97292;Name=XP_036015178.1;gbkey=CDS;gene=Neb;product=nebulin isoform X48;protein_id=XP_036015178.1;extra_copy_number=0
CM058242.1	Liftoff	CDS	60103640	60103753	.	-	.	ID=cds-XP_036015178.1;Parent=rna-XM_036159285.1;Dbxref=GeneID:17996,GenBank:XP_036015178.1,MGI:MGI:97292;Name=XP_036015178.1;gbkey=CDS;gene=Neb;product=nebulin isoform X48;protein_id=XP_036015178.1;extra_copy_number=0
CM058242.1	Liftoff	CDS	60103830	60103937	.	-	.	ID=cds-XP_036015178.1;Parent=rna-XM_036159285.1;Dbxref=GeneID:17996,GenBank:XP_036015178.1,MGI:MGI:97292;Name=XP_036015178.1;gbkey=CDS;gene=Neb;product=nebulin isoform X48;protein_id=XP_036015178.1;extra_copy_number=0
CM058242.1	Liftoff	CDS	60105075	60105179	.	-	.	ID=cds-XP_036015178.1;Parent=rna-XM_036159285.1;Dbxref=GeneID:17996,GenBank:XP_036015178.1,MGI:MGI:97292;Name=XP_036015178.1;gbkey=CDS;gene=Neb;product=nebulin isoform X48;protein_id=XP_036015178.1;extra_copy_number=0
CM058242.1	Liftoff	CDS	60106232	60106330	.	-	.	ID=cds-XP_036015178.1;Parent=rna-XM_036159285.1;Dbxref=GeneID:17996,GenBank:XP_036015178.1,MGI:MGI:97292;Name=XP_036015178.1;gbkey=CDS;gene=Neb;product=nebulin isoform X48;protein_id=XP_036015178.1;extra_copy_number=0
CM058242.1	Liftoff	CDS	60106825	60106929	.	-	.	ID=cds-XP_036015178.1;Parent=rna-XM_036159285.1;Dbxref=GeneID:17996,GenBank:XP_036015178.1,MGI:MGI:97292;Name=XP_036015178.1;gbkey=CDS;gene=Neb;product=nebulin isoform X48;protein_id=XP_036015178.1;extra_copy_number=0
CM058242.1	Liftoff	CDS	60107034	60107141	.	-	.	ID=cds-XP_036015178.1;Parent=rna-XM_036159285.1;Dbxref=GeneID:17996,GenBank:XP_036015178.1,MGI:MGI:97292;Name=XP_036015178.1;gbkey=CDS;gene=Neb;product=nebulin isoform X48;protein_id=XP_036015178.1;extra_copy_number=0
CM058242.1	Liftoff	CDS	60107235	60107339	.	-	.	ID=cds-XP_036015178.1;Parent=rna-XM_036159285.1;Dbxref=GeneID:17996,GenBank:XP_036015178.1,MGI:MGI:97292;Name=XP_036015178.1;gbkey=CDS;gene=Neb;product=nebulin isoform X48;protein_id=XP_036015178.1;extra_copy_number=0
CM058242.1	Liftoff	CDS	60109078	60109194	.	-	.	ID=cds-XP_036015178.1;Parent=rna-XM_036159285.1;Dbxref=GeneID:17996,GenBank:XP_036015178.1,MGI:MGI:97292;Name=XP_036015178.1;gbkey=CDS;gene=Neb;product=nebulin isoform X48;protein_id=XP_036015178.1;extra_copy_number=0
CM058242.1	Liftoff	CDS	60111667	60111774	.	-	.	ID=cds-XP_036015178.1;Parent=rna-XM_036159285.1;Dbxref=GeneID:17996,GenBank:XP_036015178.1,MGI:MGI:97292;Name=XP_036015178.1;gbkey=CDS;gene=Neb;product=nebulin isoform X48;protein_id=XP_036015178.1;extra_copy_number=0
CM058242.1	Liftoff	CDS	60112325	60112429	.	-	.	ID=cds-XP_036015178.1;Parent=rna-XM_036159285.1;Dbxref=GeneID:17996,GenBank:XP_036015178.1,MGI:MGI:97292;Name=XP_036015178.1;gbkey=CDS;gene=Neb;product=nebulin isoform X48;protein_id=XP_036015178.1;extra_copy_number=0
CM058242.1	Liftoff	CDS	60118188	60118292	.	-	.	ID=cds-XP_036015178.1;Parent=rna-XM_036159285.1;Dbxref=GeneID:17996,GenBank:XP_036015178.1,MGI:MGI:97292;Name=XP_036015178.1;gbkey=CDS;gene=Neb;product=nebulin isoform X48;protein_id=XP_036015178.1;extra_copy_number=0
CM058242.1	Liftoff	CDS	60123518	60123622	.	-	.	ID=cds-XP_036015178.1;Parent=rna-XM_036159285.1;Dbxref=GeneID:17996,GenBank:XP_036015178.1,MGI:MGI:97292;Name=XP_036015178.1;gbkey=CDS;gene=Neb;product=nebulin isoform X48;protein_id=XP_036015178.1;extra_copy_number=0
CM058242.1	Liftoff	CDS	60124252	60124356	.	-	.	ID=cds-XP_036015178.1;Parent=rna-XM_036159285.1;Dbxref=GeneID:17996,GenBank:XP_036015178.1,MGI:MGI:97292;Name=XP_036015178.1;gbkey=CDS;gene=Neb;product=nebulin isoform X48;protein_id=XP_036015178.1;extra_copy_number=0
CM058242.1	Liftoff	CDS	60125225	60125329	.	-	.	ID=cds-XP_036015178.1;Parent=rna-XM_036159285.1;Dbxref=GeneID:17996,GenBank:XP_036015178.1,MGI:MGI:97292;Name=XP_036015178.1;gbkey=CDS;gene=Neb;product=nebulin isoform X48;protein_id=XP_036015178.1;extra_copy_number=0
CM058242.1	Liftoff	CDS	60125491	60125598	.	-	.	ID=cds-XP_036015178.1;Parent=rna-XM_036159285.1;Dbxref=GeneID:17996,GenBank:XP_036015178.1,MGI:MGI:97292;Name=XP_036015178.1;gbkey=CDS;gene=Neb;product=nebulin isoform X48;protein_id=XP_036015178.1;extra_copy_number=0
CM058242.1	Liftoff	CDS	60127273	60127473	.	-	.	ID=cds-XP_036015178.1;Parent=rna-XM_036159285.1;Dbxref=GeneID:17996,GenBank:XP_036015178.1,MGI:MGI:97292;Name=XP_036015178.1;gbkey=CDS;gene=Neb;product=nebulin isoform X48;protein_id=XP_036015178.1;extra_copy_number=0
CM058242.1	Liftoff	CDS	60129364	60129405	.	-	.	ID=cds-XP_036015178.1;Parent=rna-XM_036159285.1;Dbxref=GeneID:17996,GenBank:XP_036015178.1,MGI:MGI:97292;Name=XP_036015178.1;gbkey=CDS;gene=Neb;product=nebulin isoform X48;protein_id=XP_036015178.1;extra_copy_number=0
CM058242.1	Liftoff	CDS	60133001	60133036	.	-	.	ID=cds-XP_036015178.1;Parent=rna-XM_036159285.1;Dbxref=GeneID:17996,GenBank:XP_036015178.1,MGI:MGI:97292;Name=XP_036015178.1;gbkey=CDS;gene=Neb;product=nebulin isoform X48;protein_id=XP_036015178.1;extra_copy_number=0
CM058242.1	Liftoff	mRNA	59935157	60137353	.	-	.	ID=rna-NM_010889.1;Parent=gene-Neb;Dbxref=GeneID:17996,GenBank:NM_010889.1,MGI:MGI:97292;Name=NM_010889.1;gbkey=mRNA;gene=Neb;product=nebulin;tag=RefSeq Select;transcript_id=NM_010889.1;matches_ref_protein=True;valid_ORF=True;extra_copy_number=0
CM058242.1	Liftoff	exon	59935157	59935941	.	-	.	ID=exon-NM_010889.1-157;Parent=rna-NM_010889.1;Dbxref=GeneID:17996,GenBank:NM_010889.1,MGI:MGI:97292;gbkey=mRNA;gene=Neb;product=nebulin;tag=RefSeq Select;transcript_id=NM_010889.1;extra_copy_number=0
CM058242.1	Liftoff	exon	59945650	59945756	.	-	.	ID=exon-NM_010889.1-156;Parent=rna-NM_010889.1;Dbxref=GeneID:17996,GenBank:NM_010889.1,MGI:MGI:97292;gbkey=mRNA;gene=Neb;product=nebulin;tag=RefSeq Select;transcript_id=NM_010889.1;extra_copy_number=0
CM058242.1	Liftoff	exon	59946147	59946299	.	-	.	ID=exon-NM_010889.1-155;Parent=rna-NM_010889.1;Dbxref=GeneID:17996,GenBank:NM_010889.1,MGI:MGI:97292;gbkey=mRNA;gene=Neb;product=nebulin;tag=RefSeq Select;transcript_id=NM_010889.1;extra_copy_number=0
CM058242.1	Liftoff	exon	59947271	59947363	.	-	.	ID=exon-NM_010889.1-154;Parent=rna-NM_010889.1;Dbxref=GeneID:17996,GenBank:NM_010889.1,MGI:MGI:97292;gbkey=mRNA;gene=Neb;product=nebulin;tag=RefSeq Select;transcript_id=NM_010889.1;extra_copy_number=0
CM058242.1	Liftoff	exon	59947604	59947787	.	-	.	ID=exon-NM_010889.1-153;Parent=rna-NM_010889.1;Dbxref=GeneID:17996,GenBank:NM_010889.1,MGI:MGI:97292;gbkey=mRNA;gene=Neb;product=nebulin;tag=RefSeq Select;transcript_id=NM_010889.1;extra_copy_number=0
CM058242.1	Liftoff	exon	59948100	59948207	.	-	.	ID=exon-NM_010889.1-152;Parent=rna-NM_010889.1;Dbxref=GeneID:17996,GenBank:NM_010889.1,MGI:MGI:97292;gbkey=mRNA;gene=Neb;product=nebulin;tag=RefSeq Select;transcript_id=NM_010889.1;extra_copy_number=0
```
