## Supplementary material for "Chromosome-scale genome assembly of B10.RIII, an autoimmune susceptible mouse strain": b10_swarm.gff3 (part 97 of 931)

```
CM058242.1	Liftoff	exon	59949047	59949139	.	-	.	ID=exon-NM_010889.1-151;Parent=rna-NM_010889.1;Dbxref=GeneID:17996,GenBank:NM_010889.1,MGI:MGI:97292;gbkey=mRNA;gene=Neb;product=nebulin;tag=RefSeq Select;transcript_id=NM_010889.1;extra_copy_number=0
CM058242.1	Liftoff	exon	59949477	59949569	.	-	.	ID=exon-NM_010889.1-150;Parent=rna-NM_010889.1;Dbxref=GeneID:17996,GenBank:NM_010889.1,MGI:MGI:97292;gbkey=mRNA;gene=Neb;product=nebulin;tag=RefSeq Select;transcript_id=NM_010889.1;extra_copy_number=0
CM058242.1	Liftoff	exon	59949874	59949966	.	-	.	ID=exon-NM_010889.1-149;Parent=rna-NM_010889.1;Dbxref=GeneID:17996,GenBank:NM_010889.1,MGI:MGI:97292;gbkey=mRNA;gene=Neb;product=nebulin;tag=RefSeq Select;transcript_id=NM_010889.1;extra_copy_number=0
CM058242.1	Liftoff	exon	59951566	59951658	.	-	.	ID=exon-NM_010889.1-148;Parent=rna-NM_010889.1;Dbxref=GeneID:17996,GenBank:NM_010889.1,MGI:MGI:97292;gbkey=mRNA;gene=Neb;product=nebulin;tag=RefSeq Select;transcript_id=NM_010889.1;extra_copy_number=0
CM058242.1	Liftoff	exon	59955801	59955893	.	-	.	ID=exon-NM_010889.1-147;Parent=rna-NM_010889.1;Dbxref=GeneID:17996,GenBank:NM_010889.1,MGI:MGI:97292;gbkey=mRNA;gene=Neb;product=nebulin;tag=RefSeq Select;transcript_id=NM_010889.1;extra_copy_number=0
CM058242.1	Liftoff	exon	59956342	59956434	.	-	.	ID=exon-NM_010889.1-146;Parent=rna-NM_010889.1;Dbxref=GeneID:17996,GenBank:NM_010889.1,MGI:MGI:97292;gbkey=mRNA;gene=Neb;product=nebulin;tag=RefSeq Select;transcript_id=NM_010889.1;extra_copy_number=0
CM058242.1	Liftoff	exon	59957983	59958075	.	-	.	ID=exon-NM_010889.1-145;Parent=rna-NM_010889.1;Dbxref=GeneID:17996,GenBank:NM_010889.1,MGI:MGI:97292;gbkey=mRNA;gene=Neb;product=nebulin;tag=RefSeq Select;transcript_id=NM_010889.1;extra_copy_number=0
CM058242.1	Liftoff	exon	59959162	59959254	.	-	.	ID=exon-NM_010889.1-144;Parent=rna-NM_010889.1;Dbxref=GeneID:17996,GenBank:NM_010889.1,MGI:MGI:97292;gbkey=mRNA;gene=Neb;product=nebulin;tag=RefSeq Select;transcript_id=NM_010889.1;extra_copy_number=0
CM058242.1	Liftoff	exon	59959877	59959981	.	-	.	ID=exon-NM_010889.1-143;Parent=rna-NM_010889.1;Dbxref=GeneID:17996,GenBank:NM_010889.1,MGI:MGI:97292;gbkey=mRNA;gene=Neb;product=nebulin;tag=RefSeq Select;transcript_id=NM_010889.1;extra_copy_number=0
CM058242.1	Liftoff	exon	59960574	59960678	.	-	.	ID=exon-NM_010889.1-142;Parent=rna-NM_010889.1;Dbxref=GeneID:17996,GenBank:NM_010889.1,MGI:MGI:97292;gbkey=mRNA;gene=Neb;product=nebulin;tag=RefSeq Select;transcript_id=NM_010889.1;extra_copy_number=0
CM058242.1	Liftoff	exon	59961411	59961515	.	-	.	ID=exon-NM_010889.1-141;Parent=rna-NM_010889.1;Dbxref=GeneID:17996,GenBank:NM_010889.1,MGI:MGI:97292;gbkey=mRNA;gene=Neb;product=nebulin;tag=RefSeq Select;transcript_id=NM_010889.1;extra_copy_number=0
CM058242.1	Liftoff	exon	59962443	59962556	.	-	.	ID=exon-NM_010889.1-140;Parent=rna-NM_010889.1;Dbxref=GeneID:17996,GenBank:NM_010889.1,MGI:MGI:97292;gbkey=mRNA;gene=Neb;product=nebulin;tag=RefSeq Select;transcript_id=NM_010889.1;extra_copy_number=0
CM058242.1	Liftoff	exon	59963098	59963208	.	-	.	ID=exon-NM_010889.1-139;Parent=rna-NM_010889.1;Dbxref=GeneID:17996,GenBank:NM_010889.1,MGI:MGI:97292;gbkey=mRNA;gene=Neb;product=nebulin;tag=RefSeq Select;transcript_id=NM_010889.1;extra_copy_number=0
CM058242.1	Liftoff	exon	59963673	59963783	.	-	.	ID=exon-NM_010889.1-138;Parent=rna-NM_010889.1;Dbxref=GeneID:17996,GenBank:NM_010889.1,MGI:MGI:97292;gbkey=mRNA;gene=Neb;product=nebulin;tag=RefSeq Select;transcript_id=NM_010889.1;extra_copy_number=0
CM058242.1	Liftoff	exon	59966066	59966170	.	-	.	ID=exon-NM_010889.1-137;Parent=rna-NM_010889.1;Dbxref=GeneID:17996,GenBank:NM_010889.1,MGI:MGI:97292;gbkey=mRNA;gene=Neb;product=nebulin;tag=RefSeq Select;transcript_id=NM_010889.1;extra_copy_number=0
CM058242.1	Liftoff	exon	59967565	59967669	.	-	.	ID=exon-NM_010889.1-136;Parent=rna-NM_010889.1;Dbxref=GeneID:17996,GenBank:NM_010889.1,MGI:MGI:97292;gbkey=mRNA;gene=Neb;product=nebulin;tag=RefSeq Select;transcript_id=NM_010889.1;extra_copy_number=0
CM058242.1	Liftoff	exon	59968349	59968453	.	-	.	ID=exon-NM_010889.1-135;Parent=rna-NM_010889.1;Dbxref=GeneID:17996,GenBank:NM_010889.1,MGI:MGI:97292;gbkey=mRNA;gene=Neb;product=nebulin;tag=RefSeq Select;transcript_id=NM_010889.1;extra_copy_number=0
CM058242.1	Liftoff	exon	59968945	59969055	.	-	.	ID=exon-NM_010889.1-134;Parent=rna-NM_010889.1;Dbxref=GeneID:17996,GenBank:NM_010889.1,MGI:MGI:97292;gbkey=mRNA;gene=Neb;product=nebulin;tag=RefSeq Select;transcript_id=NM_010889.1;extra_copy_number=0
CM058242.1	Liftoff	exon	59973582	59973686	.	-	.	ID=exon-NM_010889.1-133;Parent=rna-NM_010889.1;Dbxref=GeneID:17996,GenBank:NM_010889.1,MGI:MGI:97292;gbkey=mRNA;gene=Neb;product=nebulin;tag=RefSeq Select;transcript_id=NM_010889.1;extra_copy_number=0
CM058242.1	Liftoff	exon	59973792	59973893	.	-	.	ID=exon-NM_010889.1-132;Parent=rna-NM_010889.1;Dbxref=GeneID:17996,GenBank:NM_010889.1,MGI:MGI:97292;gbkey=mRNA;gene=Neb;product=nebulin;tag=RefSeq Select;transcript_id=NM_010889.1;extra_copy_number=0
CM058242.1	Liftoff	exon	59974110	59974220	.	-	.	ID=exon-NM_010889.1-131;Parent=rna-NM_010889.1;Dbxref=GeneID:17996,GenBank:NM_010889.1,MGI:MGI:97292;gbkey=mRNA;gene=Neb;product=nebulin;tag=RefSeq Select;transcript_id=NM_010889.1;extra_copy_number=0
CM058242.1	Liftoff	exon	59975089	59975199	.	-	.	ID=exon-NM_010889.1-130;Parent=rna-NM_010889.1;Dbxref=GeneID:17996,GenBank:NM_010889.1,MGI:MGI:97292;gbkey=mRNA;gene=Neb;product=nebulin;tag=RefSeq Select;transcript_id=NM_010889.1;extra_copy_number=0
CM058242.1	Liftoff	exon	59975290	59975394	.	-	.	ID=exon-NM_010889.1-129;Parent=rna-NM_010889.1;Dbxref=GeneID:17996,GenBank:NM_010889.1,MGI:MGI:97292;gbkey=mRNA;gene=Neb;product=nebulin;tag=RefSeq Select;transcript_id=NM_010889.1;extra_copy_number=0
CM058242.1	Liftoff	exon	59976025	59976129	.	-	.	ID=exon-NM_010889.1-128;Parent=rna-NM_010889.1;Dbxref=GeneID:17996,GenBank:NM_010889.1,MGI:MGI:97292;gbkey=mRNA;gene=Neb;product=nebulin;tag=RefSeq Select;transcript_id=NM_010889.1;extra_copy_number=0
CM058242.1	Liftoff	exon	59976472	59976576	.	-	.	ID=exon-NM_010889.1-127;Parent=rna-NM_010889.1;Dbxref=GeneID:17996,GenBank:NM_010889.1,MGI:MGI:97292;gbkey=mRNA;gene=Neb;product=nebulin;tag=RefSeq Select;transcript_id=NM_010889.1;extra_copy_number=0
CM058242.1	Liftoff	exon	59977965	59978069	.	-	.	ID=exon-NM_010889.1-126;Parent=rna-NM_010889.1;Dbxref=GeneID:17996,GenBank:NM_010889.1,MGI:MGI:97292;gbkey=mRNA;gene=Neb;product=nebulin;tag=RefSeq Select;transcript_id=NM_010889.1;extra_copy_number=0
CM058242.1	Liftoff	exon	59981776	59981883	.	-	.	ID=exon-NM_010889.1-125;Parent=rna-NM_010889.1;Dbxref=GeneID:17996,GenBank:NM_010889.1,MGI:MGI:97292;gbkey=mRNA;gene=Neb;product=nebulin;tag=RefSeq Select;transcript_id=NM_010889.1;extra_copy_number=0
CM058242.1	Liftoff	exon	59982235	59982339	.	-	.	ID=exon-NM_010889.1-124;Parent=rna-NM_010889.1;Dbxref=GeneID:17996,GenBank:NM_010889.1,MGI:MGI:97292;gbkey=mRNA;gene=Neb;product=nebulin;tag=RefSeq Select;transcript_id=NM_010889.1;extra_copy_number=0
CM058242.1	Liftoff	exon	59984515	59984619	.	-	.	ID=exon-NM_010889.1-123;Parent=rna-NM_010889.1;Dbxref=GeneID:17996,GenBank:NM_010889.1,MGI:MGI:97292;gbkey=mRNA;gene=Neb;product=nebulin;tag=RefSeq Select;transcript_id=NM_010889.1;extra_copy_number=0
CM058242.1	Liftoff	exon	59985914	59986018	.	-	.	ID=exon-NM_010889.1-122;Parent=rna-NM_010889.1;Dbxref=GeneID:17996,GenBank:NM_010889.1,MGI:MGI:97292;gbkey=mRNA;gene=Neb;product=nebulin;tag=RefSeq Select;transcript_id=NM_010889.1;extra_copy_number=0
CM058242.1	Liftoff	exon	59987186	59987290	.	-	.	ID=exon-NM_010889.1-121;Parent=rna-NM_010889.1;Dbxref=GeneID:17996,GenBank:NM_010889.1,MGI:MGI:97292;gbkey=mRNA;gene=Neb;product=nebulin;tag=RefSeq Select;transcript_id=NM_010889.1;extra_copy_number=0
CM058242.1	Liftoff	exon	59988102	59988206	.	-	.	ID=exon-NM_010889.1-120;Parent=rna-NM_010889.1;Dbxref=GeneID:17996,GenBank:NM_010889.1,MGI:MGI:97292;gbkey=mRNA;gene=Neb;product=nebulin;tag=RefSeq Select;transcript_id=NM_010889.1;extra_copy_number=0
CM058242.1	Liftoff	exon	59988357	59988461	.	-	.	ID=exon-NM_010889.1-119;Parent=rna-NM_010889.1;Dbxref=GeneID:17996,GenBank:NM_010889.1,MGI:MGI:97292;gbkey=mRNA;gene=Neb;product=nebulin;tag=RefSeq Select;transcript_id=NM_010889.1;extra_copy_number=0
CM058242.1	Liftoff	exon	59990429	59990533	.	-	.	ID=exon-NM_010889.1-118;Parent=rna-NM_010889.1;Dbxref=GeneID:17996,GenBank:NM_010889.1,MGI:MGI:97292;gbkey=mRNA;gene=Neb;product=nebulin;tag=RefSeq Select;transcript_id=NM_010889.1;extra_copy_number=0
CM058242.1	Liftoff	exon	59990973	59991077	.	-	.	ID=exon-NM_010889.1-117;Parent=rna-NM_010889.1;Dbxref=GeneID:17996,GenBank:NM_010889.1,MGI:MGI:97292;gbkey=mRNA;gene=Neb;product=nebulin;tag=RefSeq Select;transcript_id=NM_010889.1;extra_copy_number=0
CM058242.1	Liftoff	exon	59991673	59991777	.	-	.	ID=exon-NM_010889.1-116;Parent=rna-NM_010889.1;Dbxref=GeneID:17996,GenBank:NM_010889.1,MGI:MGI:97292;gbkey=mRNA;gene=Neb;product=nebulin;tag=RefSeq Select;transcript_id=NM_010889.1;extra_copy_number=0
CM058242.1	Liftoff	exon	59992379	59992489	.	-	.	ID=exon-NM_010889.1-115;Parent=rna-NM_010889.1;Dbxref=GeneID:17996,GenBank:NM_010889.1,MGI:MGI:97292;gbkey=mRNA;gene=Neb;product=nebulin;tag=RefSeq Select;transcript_id=NM_010889.1;extra_copy_number=0
CM058242.1	Liftoff	exon	59992883	59992981	.	-	.	ID=exon-NM_010889.1-114;Parent=rna-NM_010889.1;Dbxref=GeneID:17996,GenBank:NM_010889.1,MGI:MGI:97292;gbkey=mRNA;gene=Neb;product=nebulin;tag=RefSeq Select;transcript_id=NM_010889.1;extra_copy_number=0
CM058242.1	Liftoff	exon	59993923	59994027	.	-	.	ID=exon-NM_010889.1-113;Parent=rna-NM_010889.1;Dbxref=GeneID:17996,GenBank:NM_010889.1,MGI:MGI:97292;gbkey=mRNA;gene=Neb;product=nebulin;tag=RefSeq Select;transcript_id=NM_010889.1;extra_copy_number=0
CM058242.1	Liftoff	exon	59994123	59994227	.	-	.	ID=exon-NM_010889.1-112;Parent=rna-NM_010889.1;Dbxref=GeneID:17996,GenBank:NM_010889.1,MGI:MGI:97292;gbkey=mRNA;gene=Neb;product=nebulin;tag=RefSeq Select;transcript_id=NM_010889.1;extra_copy_number=0
CM058242.1	Liftoff	exon	59994795	59994902	.	-	.	ID=exon-NM_010889.1-111;Parent=rna-NM_010889.1;Dbxref=GeneID:17996,GenBank:NM_010889.1,MGI:MGI:97292;gbkey=mRNA;gene=Neb;product=nebulin;tag=RefSeq Select;transcript_id=NM_010889.1;extra_copy_number=0
CM058242.1	Liftoff	exon	59996300	59996404	.	-	.	ID=exon-NM_010889.1-110;Parent=rna-NM_010889.1;Dbxref=GeneID:17996,GenBank:NM_010889.1,MGI:MGI:97292;gbkey=mRNA;gene=Neb;product=nebulin;tag=RefSeq Select;transcript_id=NM_010889.1;extra_copy_number=0
CM058242.1	Liftoff	exon	59997907	59998014	.	-	.	ID=exon-NM_010889.1-109;Parent=rna-NM_010889.1;Dbxref=GeneID:17996,GenBank:NM_010889.1,MGI:MGI:97292;gbkey=mRNA;gene=Neb;product=nebulin;tag=RefSeq Select;transcript_id=NM_010889.1;extra_copy_number=0
CM058242.1	Liftoff	exon	59999129	59999233	.	-	.	ID=exon-NM_010889.1-108;Parent=rna-NM_010889.1;Dbxref=GeneID:17996,GenBank:NM_010889.1,MGI:MGI:97292;gbkey=mRNA;gene=Neb;product=nebulin;tag=RefSeq Select;transcript_id=NM_010889.1;extra_copy_number=0
CM058242.1	Liftoff	exon	59999901	60000005	.	-	.	ID=exon-NM_010889.1-107;Parent=rna-NM_010889.1;Dbxref=GeneID:17996,GenBank:NM_010889.1,MGI:MGI:97292;gbkey=mRNA;gene=Neb;product=nebulin;tag=RefSeq Select;transcript_id=NM_010889.1;extra_copy_number=0
CM058242.1	Liftoff	exon	60000317	60000514	.	-	.	ID=exon-NM_010889.1-106;Parent=rna-NM_010889.1;Dbxref=GeneID:17996,GenBank:NM_010889.1,MGI:MGI:97292;gbkey=mRNA;gene=Neb;product=nebulin;tag=RefSeq Select;transcript_id=NM_010889.1;extra_copy_number=0
CM058242.1	Liftoff	exon	60001012	60001125	.	-	.	ID=exon-NM_010889.1-105;Parent=rna-NM_010889.1;Dbxref=GeneID:17996,GenBank:NM_010889.1,MGI:MGI:97292;gbkey=mRNA;gene=Neb;product=nebulin;tag=RefSeq Select;transcript_id=NM_010889.1;extra_copy_number=0
CM058242.1	Liftoff	exon	60002729	60002836	.	-	.	ID=exon-NM_010889.1-104;Parent=rna-NM_010889.1;Dbxref=GeneID:17996,GenBank:NM_010889.1,MGI:MGI:97292;gbkey=mRNA;gene=Neb;product=nebulin;tag=RefSeq Select;transcript_id=NM_010889.1;extra_copy_number=0
CM058242.1	Liftoff	exon	60003127	60003231	.	-	.	ID=exon-NM_010889.1-103;Parent=rna-NM_010889.1;Dbxref=GeneID:17996,GenBank:NM_010889.1,MGI:MGI:97292;gbkey=mRNA;gene=Neb;product=nebulin;tag=RefSeq Select;transcript_id=NM_010889.1;extra_copy_number=0
CM058242.1	Liftoff	exon	60003330	60003434	.	-	.	ID=exon-NM_010889.1-102;Parent=rna-NM_010889.1;Dbxref=GeneID:17996,GenBank:NM_010889.1,MGI:MGI:97292;gbkey=mRNA;gene=Neb;product=nebulin;tag=RefSeq Select;transcript_id=NM_010889.1;extra_copy_number=0
CM058242.1	Liftoff	exon	60004125	60004229	.	-	.	ID=exon-NM_010889.1-101;Parent=rna-NM_010889.1;Dbxref=GeneID:17996,GenBank:NM_010889.1,MGI:MGI:97292;gbkey=mRNA;gene=Neb;product=nebulin;tag=RefSeq Select;transcript_id=NM_010889.1;extra_copy_number=0
CM058242.1	Liftoff	exon	60004569	60004766	.	-	.	ID=exon-NM_010889.1-100;Parent=rna-NM_010889.1;Dbxref=GeneID:17996,GenBank:NM_010889.1,MGI:MGI:97292;gbkey=mRNA;gene=Neb;product=nebulin;tag=RefSeq Select;transcript_id=NM_010889.1;extra_copy_number=0
CM058242.1	Liftoff	exon	60005168	60005281	.	-	.	ID=exon-NM_010889.1-99;Parent=rna-NM_010889.1;Dbxref=GeneID:17996,GenBank:NM_010889.1,MGI:MGI:97292;gbkey=mRNA;gene=Neb;product=nebulin;tag=RefSeq Select;transcript_id=NM_010889.1;extra_copy_number=0
CM058242.1	Liftoff	exon	60005385	60005492	.	-	.	ID=exon-NM_010889.1-98;Parent=rna-NM_010889.1;Dbxref=GeneID:17996,GenBank:NM_010889.1,MGI:MGI:97292;gbkey=mRNA;gene=Neb;product=nebulin;tag=RefSeq Select;transcript_id=NM_010889.1;extra_copy_number=0
CM058242.1	Liftoff	exon	60006166	60006270	.	-	.	ID=exon-NM_010889.1-97;Parent=rna-NM_010889.1;Dbxref=GeneID:17996,GenBank:NM_010889.1,MGI:MGI:97292;gbkey=mRNA;gene=Neb;product=nebulin;tag=RefSeq Select;transcript_id=NM_010889.1;extra_copy_number=0
CM058242.1	Liftoff	exon	60006564	60006668	.	-	.	ID=exon-NM_010889.1-96;Parent=rna-NM_010889.1;Dbxref=GeneID:17996,GenBank:NM_010889.1,MGI:MGI:97292;gbkey=mRNA;gene=Neb;product=nebulin;tag=RefSeq Select;transcript_id=NM_010889.1;extra_copy_number=0
CM058242.1	Liftoff	exon	60006781	60006885	.	-	.	ID=exon-NM_010889.1-95;Parent=rna-NM_010889.1;Dbxref=GeneID:17996,GenBank:NM_010889.1,MGI:MGI:97292;gbkey=mRNA;gene=Neb;product=nebulin;tag=RefSeq Select;transcript_id=NM_010889.1;extra_copy_number=0
CM058242.1	Liftoff	exon	60007846	60008157	.	-	.	ID=exon-NM_010889.1-94;Parent=rna-NM_010889.1;Dbxref=GeneID:17996,GenBank:NM_010889.1,MGI:MGI:97292;gbkey=mRNA;gene=Neb;product=nebulin;tag=RefSeq Select;transcript_id=NM_010889.1;extra_copy_number=0
CM058242.1	Liftoff	exon	60008833	60008940	.	-	.	ID=exon-NM_010889.1-93;Parent=rna-NM_010889.1;Dbxref=GeneID:17996,GenBank:NM_010889.1,MGI:MGI:97292;gbkey=mRNA;gene=Neb;product=nebulin;tag=RefSeq Select;transcript_id=NM_010889.1;extra_copy_number=0
CM058242.1	Liftoff	exon	60009055	60009156	.	-	.	ID=exon-NM_010889.1-92;Parent=rna-NM_010889.1;Dbxref=GeneID:17996,GenBank:NM_010889.1,MGI:MGI:97292;gbkey=mRNA;gene=Neb;product=nebulin;tag=RefSeq Select;transcript_id=NM_010889.1;extra_copy_number=0
CM058242.1	Liftoff	exon	60009336	60009434	.	-	.	ID=exon-NM_010889.1-91;Parent=rna-NM_010889.1;Dbxref=GeneID:17996,GenBank:NM_010889.1,MGI:MGI:97292;gbkey=mRNA;gene=Neb;product=nebulin;tag=RefSeq Select;transcript_id=NM_010889.1;extra_copy_number=0
CM058242.1	Liftoff	exon	60009987	60010091	.	-	.	ID=exon-NM_010889.1-90;Parent=rna-NM_010889.1;Dbxref=GeneID:17996,GenBank:NM_010889.1,MGI:MGI:97292;gbkey=mRNA;gene=Neb;product=nebulin;tag=RefSeq Select;transcript_id=NM_010889.1;extra_copy_number=0
CM058242.1	Liftoff	exon	60010995	60011306	.	-	.	ID=exon-NM_010889.1-89;Parent=rna-NM_010889.1;Dbxref=GeneID:17996,GenBank:NM_010889.1,MGI:MGI:97292;gbkey=mRNA;gene=Neb;product=nebulin;tag=RefSeq Select;transcript_id=NM_010889.1;extra_copy_number=0
CM058242.1	Liftoff	exon	60011412	60011516	.	-	.	ID=exon-NM_010889.1-88;Parent=rna-NM_010889.1;Dbxref=GeneID:17996,GenBank:NM_010889.1,MGI:MGI:97292;gbkey=mRNA;gene=Neb;product=nebulin;tag=RefSeq Select;transcript_id=NM_010889.1;extra_copy_number=0
CM058242.1	Liftoff	exon	60014757	60014861	.	-	.	ID=exon-NM_010889.1-87;Parent=rna-NM_010889.1;Dbxref=GeneID:17996,GenBank:NM_010889.1,MGI:MGI:97292;gbkey=mRNA;gene=Neb;product=nebulin;tag=RefSeq Select;transcript_id=NM_010889.1;extra_copy_number=0
CM058242.1	Liftoff	exon	60015387	60015590	.	-	.	ID=exon-NM_010889.1-86;Parent=rna-NM_010889.1;Dbxref=GeneID:17996,GenBank:NM_010889.1,MGI:MGI:97292;gbkey=mRNA;gene=Neb;product=nebulin;tag=RefSeq Select;transcript_id=NM_010889.1;extra_copy_number=0
CM058242.1	Liftoff	exon	60021242	60021553	.	-	.	ID=exon-NM_010889.1-85;Parent=rna-NM_010889.1;Dbxref=GeneID:17996,GenBank:NM_010889.1,MGI:MGI:97292;gbkey=mRNA;gene=Neb;product=nebulin;tag=RefSeq Select;transcript_id=NM_010889.1;extra_copy_number=0
CM058242.1	Liftoff	exon	60023019	60023126	.	-	.	ID=exon-NM_010889.1-84;Parent=rna-NM_010889.1;Dbxref=GeneID:17996,GenBank:NM_010889.1,MGI:MGI:97292;gbkey=mRNA;gene=Neb;product=nebulin;tag=RefSeq Select;transcript_id=NM_010889.1;extra_copy_number=0
CM058242.1	Liftoff	exon	60024074	60024178	.	-	.	ID=exon-NM_010889.1-83;Parent=rna-NM_010889.1;Dbxref=GeneID:17996,GenBank:NM_010889.1,MGI:MGI:97292;gbkey=mRNA;gene=Neb;product=nebulin;tag=RefSeq Select;transcript_id=NM_010889.1;extra_copy_number=0
CM058242.1	Liftoff	exon	60024948	60025151	.	-	.	ID=exon-NM_010889.1-82;Parent=rna-NM_010889.1;Dbxref=GeneID:17996,GenBank:NM_010889.1,MGI:MGI:97292;gbkey=mRNA;gene=Neb;product=nebulin;tag=RefSeq Select;transcript_id=NM_010889.1;extra_copy_number=0
CM058242.1	Liftoff	exon	60025749	60026060	.	-	.	ID=exon-NM_010889.1-81;Parent=rna-NM_010889.1;Dbxref=GeneID:17996,GenBank:NM_010889.1,MGI:MGI:97292;gbkey=mRNA;gene=Neb;product=nebulin;tag=RefSeq Select;transcript_id=NM_010889.1;extra_copy_number=0
CM058242.1	Liftoff	exon	60027003	60027110	.	-	.	ID=exon-NM_010889.1-80;Parent=rna-NM_010889.1;Dbxref=GeneID:17996,GenBank:NM_010889.1,MGI:MGI:97292;gbkey=mRNA;gene=Neb;product=nebulin;tag=RefSeq Select;transcript_id=NM_010889.1;extra_copy_number=0
CM058242.1	Liftoff	exon	60027253	60027357	.	-	.	ID=exon-NM_010889.1-79;Parent=rna-NM_010889.1;Dbxref=GeneID:17996,GenBank:NM_010889.1,MGI:MGI:97292;gbkey=mRNA;gene=Neb;product=nebulin;tag=RefSeq Select;transcript_id=NM_010889.1;extra_copy_number=0
CM058242.1	Liftoff	exon	60028461	60028664	.	-	.	ID=exon-NM_010889.1-78;Parent=rna-NM_010889.1;Dbxref=GeneID:17996,GenBank:NM_010889.1,MGI:MGI:97292;gbkey=mRNA;gene=Neb;product=nebulin;tag=RefSeq Select;transcript_id=NM_010889.1;extra_copy_number=0
CM058242.1	Liftoff	exon	60030472	60030783	.	-	.	ID=exon-NM_010889.1-77;Parent=rna-NM_010889.1;Dbxref=GeneID:17996,GenBank:NM_010889.1,MGI:MGI:97292;gbkey=mRNA;gene=Neb;product=nebulin;tag=RefSeq Select;transcript_id=NM_010889.1;extra_copy_number=0
CM058242.1	Liftoff	exon	60031426	60031533	.	-	.	ID=exon-NM_010889.1-76;Parent=rna-NM_010889.1;Dbxref=GeneID:17996,GenBank:NM_010889.1,MGI:MGI:97292;gbkey=mRNA;gene=Neb;product=nebulin;tag=RefSeq Select;transcript_id=NM_010889.1;extra_copy_number=0
CM058242.1	Liftoff	exon	60032772	60032876	.	-	.	ID=exon-NM_010889.1-75;Parent=rna-NM_010889.1;Dbxref=GeneID:17996,GenBank:NM_010889.1,MGI:MGI:97292;gbkey=mRNA;gene=Neb;product=nebulin;tag=RefSeq Select;transcript_id=NM_010889.1;extra_copy_number=0
CM058242.1	Liftoff	exon	60033985	60034188	.	-	.	ID=exon-NM_010889.1-74;Parent=rna-NM_010889.1;Dbxref=GeneID:17996,GenBank:NM_010889.1,MGI:MGI:97292;gbkey=mRNA;gene=Neb;product=nebulin;tag=RefSeq Select;transcript_id=NM_010889.1;extra_copy_number=0
CM058242.1	Liftoff	exon	60035357	60035668	.	-	.	ID=exon-NM_010889.1-73;Parent=rna-NM_010889.1;Dbxref=GeneID:17996,GenBank:NM_010889.1,MGI:MGI:97292;gbkey=mRNA;gene=Neb;product=nebulin;tag=RefSeq Select;transcript_id=NM_010889.1;extra_copy_number=0
CM058242.1	Liftoff	exon	60036697	60036804	.	-	.	ID=exon-NM_010889.1-72;Parent=rna-NM_010889.1;Dbxref=GeneID:17996,GenBank:NM_010889.1,MGI:MGI:97292;gbkey=mRNA;gene=Neb;product=nebulin;tag=RefSeq Select;transcript_id=NM_010889.1;extra_copy_number=0
CM058242.1	Liftoff	exon	60040500	60040604	.	-	.	ID=exon-NM_010889.1-71;Parent=rna-NM_010889.1;Dbxref=GeneID:17996,GenBank:NM_010889.1,MGI:MGI:97292;gbkey=mRNA;gene=Neb;product=nebulin;tag=RefSeq Select;transcript_id=NM_010889.1;extra_copy_number=0
CM058242.1	Liftoff	exon	60041697	60041900	.	-	.	ID=exon-NM_010889.1-70;Parent=rna-NM_010889.1;Dbxref=GeneID:17996,GenBank:NM_010889.1,MGI:MGI:97292;gbkey=mRNA;gene=Neb;product=nebulin;tag=RefSeq Select;transcript_id=NM_010889.1;extra_copy_number=0
CM058242.1	Liftoff	exon	60042346	60042657	.	-	.	ID=exon-NM_010889.1-69;Parent=rna-NM_010889.1;Dbxref=GeneID:17996,GenBank:NM_010889.1,MGI:MGI:97292;gbkey=mRNA;gene=Neb;product=nebulin;tag=RefSeq Select;transcript_id=NM_010889.1;extra_copy_number=0
CM058242.1	Liftoff	exon	60043785	60043892	.	-	.	ID=exon-NM_010889.1-68;Parent=rna-NM_010889.1;Dbxref=GeneID:17996,GenBank:NM_010889.1,MGI:MGI:97292;gbkey=mRNA;gene=Neb;product=nebulin;tag=RefSeq Select;transcript_id=NM_010889.1;extra_copy_number=0
CM058242.1	Liftoff	exon	60045264	60045368	.	-	.	ID=exon-NM_010889.1-67;Parent=rna-NM_010889.1;Dbxref=GeneID:17996,GenBank:NM_010889.1,MGI:MGI:97292;gbkey=mRNA;gene=Neb;product=nebulin;tag=RefSeq Select;transcript_id=NM_010889.1;extra_copy_number=0
CM058242.1	Liftoff	exon	60045660	60045863	.	-	.	ID=exon-NM_010889.1-66;Parent=rna-NM_010889.1;Dbxref=GeneID:17996,GenBank:NM_010889.1,MGI:MGI:97292;gbkey=mRNA;gene=Neb;product=nebulin;tag=RefSeq Select;transcript_id=NM_010889.1;extra_copy_number=0
CM058242.1	Liftoff	exon	60047707	60048018	.	-	.	ID=exon-NM_010889.1-65;Parent=rna-NM_010889.1;Dbxref=GeneID:17996,GenBank:NM_010889.1,MGI:MGI:97292;gbkey=mRNA;gene=Neb;product=nebulin;tag=RefSeq Select;transcript_id=NM_010889.1;extra_copy_number=0
CM058242.1	Liftoff	exon	60050211	60050318	.	-	.	ID=exon-NM_010889.1-64;Parent=rna-NM_010889.1;Dbxref=GeneID:17996,GenBank:NM_010889.1,MGI:MGI:97292;gbkey=mRNA;gene=Neb;product=nebulin;tag=RefSeq Select;transcript_id=NM_010889.1;extra_copy_number=0
CM058242.1	Liftoff	exon	60054040	60054144	.	-	.	ID=exon-NM_010889.1-63;Parent=rna-NM_010889.1;Dbxref=GeneID:17996,GenBank:NM_010889.1,MGI:MGI:97292;gbkey=mRNA;gene=Neb;product=nebulin;tag=RefSeq Select;transcript_id=NM_010889.1;extra_copy_number=0
CM058242.1	Liftoff	exon	60054598	60054801	.	-	.	ID=exon-NM_010889.1-62;Parent=rna-NM_010889.1;Dbxref=GeneID:17996,GenBank:NM_010889.1,MGI:MGI:97292;gbkey=mRNA;gene=Neb;product=nebulin;tag=RefSeq Select;transcript_id=NM_010889.1;extra_copy_number=0
CM058242.1	Liftoff	exon	60055089	60055400	.	-	.	ID=exon-NM_010889.1-61;Parent=rna-NM_010889.1;Dbxref=GeneID:17996,GenBank:NM_010889.1,MGI:MGI:97292;gbkey=mRNA;gene=Neb;product=nebulin;tag=RefSeq Select;transcript_id=NM_010889.1;extra_copy_number=0
CM058242.1	Liftoff	exon	60056070	60056177	.	-	.	ID=exon-NM_010889.1-60;Parent=rna-NM_010889.1;Dbxref=GeneID:17996,GenBank:NM_010889.1,MGI:MGI:97292;gbkey=mRNA;gene=Neb;product=nebulin;tag=RefSeq Select;transcript_id=NM_010889.1;extra_copy_number=0
CM058242.1	Liftoff	exon	60056264	60056368	.	-	.	ID=exon-NM_010889.1-59;Parent=rna-NM_010889.1;Dbxref=GeneID:17996,GenBank:NM_010889.1,MGI:MGI:97292;gbkey=mRNA;gene=Neb;product=nebulin;tag=RefSeq Select;transcript_id=NM_010889.1;extra_copy_number=0
CM058242.1	Liftoff	exon	60056596	60056799	.	-	.	ID=exon-NM_010889.1-58;Parent=rna-NM_010889.1;Dbxref=GeneID:17996,GenBank:NM_010889.1,MGI:MGI:97292;gbkey=mRNA;gene=Neb;product=nebulin;tag=RefSeq Select;transcript_id=NM_010889.1;extra_copy_number=0
CM058242.1	Liftoff	exon	60057101	60057412	.	-	.	ID=exon-NM_010889.1-57;Parent=rna-NM_010889.1;Dbxref=GeneID:17996,GenBank:NM_010889.1,MGI:MGI:97292;gbkey=mRNA;gene=Neb;product=nebulin;tag=RefSeq Select;transcript_id=NM_010889.1;extra_copy_number=0
CM058242.1	Liftoff	exon	60057727	60057834	.	-	.	ID=exon-NM_010889.1-56;Parent=rna-NM_010889.1;Dbxref=GeneID:17996,GenBank:NM_010889.1,MGI:MGI:97292;gbkey=mRNA;gene=Neb;product=nebulin;tag=RefSeq Select;transcript_id=NM_010889.1;extra_copy_number=0
CM058242.1	Liftoff	exon	60059002	60059106	.	-	.	ID=exon-NM_010889.1-55;Parent=rna-NM_010889.1;Dbxref=GeneID:17996,GenBank:NM_010889.1,MGI:MGI:97292;gbkey=mRNA;gene=Neb;product=nebulin;tag=RefSeq Select;transcript_id=NM_010889.1;extra_copy_number=0
CM058242.1	Liftoff	exon	60062028	60062231	.	-	.	ID=exon-NM_010889.1-54;Parent=rna-NM_010889.1;Dbxref=GeneID:17996,GenBank:NM_010889.1,MGI:MGI:97292;gbkey=mRNA;gene=Neb;product=nebulin;tag=RefSeq Select;transcript_id=NM_010889.1;extra_copy_number=0
CM058242.1	Liftoff	exon	60062418	60062729	.	-	.	ID=exon-NM_010889.1-53;Parent=rna-NM_010889.1;Dbxref=GeneID:17996,GenBank:NM_010889.1,MGI:MGI:97292;gbkey=mRNA;gene=Neb;product=nebulin;tag=RefSeq Select;transcript_id=NM_010889.1;extra_copy_number=0
CM058242.1	Liftoff	exon	60066230	60066337	.	-	.	ID=exon-NM_010889.1-52;Parent=rna-NM_010889.1;Dbxref=GeneID:17996,GenBank:NM_010889.1,MGI:MGI:97292;gbkey=mRNA;gene=Neb;product=nebulin;tag=RefSeq Select;transcript_id=NM_010889.1;extra_copy_number=0
CM058242.1	Liftoff	exon	60068744	60068848	.	-	.	ID=exon-NM_010889.1-51;Parent=rna-NM_010889.1;Dbxref=GeneID:17996,GenBank:NM_010889.1,MGI:MGI:97292;gbkey=mRNA;gene=Neb;product=nebulin;tag=RefSeq Select;transcript_id=NM_010889.1;extra_copy_number=0
CM058242.1	Liftoff	exon	60069507	60069713	.	-	.	ID=exon-NM_010889.1-50;Parent=rna-NM_010889.1;Dbxref=GeneID:17996,GenBank:NM_010889.1,MGI:MGI:97292;gbkey=mRNA;gene=Neb;product=nebulin;tag=RefSeq Select;transcript_id=NM_010889.1;extra_copy_number=0
CM058242.1	Liftoff	exon	60069835	60070146	.	-	.	ID=exon-NM_010889.1-49;Parent=rna-NM_010889.1;Dbxref=GeneID:17996,GenBank:NM_010889.1,MGI:MGI:97292;gbkey=mRNA;gene=Neb;product=nebulin;tag=RefSeq Select;transcript_id=NM_010889.1;extra_copy_number=0
CM058242.1	Liftoff	exon	60071396	60071503	.	-	.	ID=exon-NM_010889.1-48;Parent=rna-NM_010889.1;Dbxref=GeneID:17996,GenBank:NM_010889.1,MGI:MGI:97292;gbkey=mRNA;gene=Neb;product=nebulin;tag=RefSeq Select;transcript_id=NM_010889.1;extra_copy_number=0
CM058242.1	Liftoff	exon	60072421	60072525	.	-	.	ID=exon-NM_010889.1-47;Parent=rna-NM_010889.1;Dbxref=GeneID:17996,GenBank:NM_010889.1,MGI:MGI:97292;gbkey=mRNA;gene=Neb;product=nebulin;tag=RefSeq Select;transcript_id=NM_010889.1;extra_copy_number=0
CM058242.1	Liftoff	exon	60075904	60076110	.	-	.	ID=exon-NM_010889.1-46;Parent=rna-NM_010889.1;Dbxref=GeneID:17996,GenBank:NM_010889.1,MGI:MGI:97292;gbkey=mRNA;gene=Neb;product=nebulin;tag=RefSeq Select;transcript_id=NM_010889.1;extra_copy_number=0
CM058242.1	Liftoff	exon	60077320	60077631	.	-	.	ID=exon-NM_010889.1-45;Parent=rna-NM_010889.1;Dbxref=GeneID:17996,GenBank:NM_010889.1,MGI:MGI:97292;gbkey=mRNA;gene=Neb;product=nebulin;tag=RefSeq Select;transcript_id=NM_010889.1;extra_copy_number=0
CM058242.1	Liftoff	exon	60078178	60078285	.	-	.	ID=exon-NM_010889.1-44;Parent=rna-NM_010889.1;Dbxref=GeneID:17996,GenBank:NM_010889.1,MGI:MGI:97292;gbkey=mRNA;gene=Neb;product=nebulin;tag=RefSeq Select;transcript_id=NM_010889.1;extra_copy_number=0
CM058242.1	Liftoff	exon	60078390	60078494	.	-	.	ID=exon-NM_010889.1-43;Parent=rna-NM_010889.1;Dbxref=GeneID:17996,GenBank:NM_010889.1,MGI:MGI:97292;gbkey=mRNA;gene=Neb;product=nebulin;tag=RefSeq Select;transcript_id=NM_010889.1;extra_copy_number=0
CM058242.1	Liftoff	exon	60078982	60079188	.	-	.	ID=exon-NM_010889.1-42;Parent=rna-NM_010889.1;Dbxref=GeneID:17996,GenBank:NM_010889.1,MGI:MGI:97292;gbkey=mRNA;gene=Neb;product=nebulin;tag=RefSeq Select;transcript_id=NM_010889.1;extra_copy_number=0
CM058242.1	Liftoff	exon	60080010	60080321	.	-	.	ID=exon-NM_010889.1-41;Parent=rna-NM_010889.1;Dbxref=GeneID:17996,GenBank:NM_010889.1,MGI:MGI:97292;gbkey=mRNA;gene=Neb;product=nebulin;tag=RefSeq Select;transcript_id=NM_010889.1;extra_copy_number=0
CM058242.1	Liftoff	exon	60081136	60081243	.	-	.	ID=exon-NM_010889.1-40;Parent=rna-NM_010889.1;Dbxref=GeneID:17996,GenBank:NM_010889.1,MGI:MGI:97292;gbkey=mRNA;gene=Neb;product=nebulin;tag=RefSeq Select;transcript_id=NM_010889.1;extra_copy_number=0
CM058242.1	Liftoff	exon	60082796	60082900	.	-	.	ID=exon-NM_010889.1-39;Parent=rna-NM_010889.1;Dbxref=GeneID:17996,GenBank:NM_010889.1,MGI:MGI:97292;gbkey=mRNA;gene=Neb;product=nebulin;tag=RefSeq Select;transcript_id=NM_010889.1;extra_copy_number=0
CM058242.1	Liftoff	exon	60084501	60084707	.	-	.	ID=exon-NM_010889.1-38;Parent=rna-NM_010889.1;Dbxref=GeneID:17996,GenBank:NM_010889.1,MGI:MGI:97292;gbkey=mRNA;gene=Neb;product=nebulin;tag=RefSeq Select;transcript_id=NM_010889.1;extra_copy_number=0
CM058242.1	Liftoff	exon	60085590	60085901	.	-	.	ID=exon-NM_010889.1-37;Parent=rna-NM_010889.1;Dbxref=GeneID:17996,GenBank:NM_010889.1,MGI:MGI:97292;gbkey=mRNA;gene=Neb;product=nebulin;tag=RefSeq Select;transcript_id=NM_010889.1;extra_copy_number=0
CM058242.1	Liftoff	exon	60087317	60087424	.	-	.	ID=exon-NM_010889.1-36;Parent=rna-NM_010889.1;Dbxref=GeneID:17996,GenBank:NM_010889.1,MGI:MGI:97292;gbkey=mRNA;gene=Neb;product=nebulin;tag=RefSeq Select;transcript_id=NM_010889.1;extra_copy_number=0
CM058242.1	Liftoff	exon	60088172	60088276	.	-	.	ID=exon-NM_010889.1-35;Parent=rna-NM_010889.1;Dbxref=GeneID:17996,GenBank:NM_010889.1,MGI:MGI:97292;gbkey=mRNA;gene=Neb;product=nebulin;tag=RefSeq Select;transcript_id=NM_010889.1;extra_copy_number=0
CM058242.1	Liftoff	exon	60089300	60089506	.	-	.	ID=exon-NM_010889.1-34;Parent=rna-NM_010889.1;Dbxref=GeneID:17996,GenBank:NM_010889.1,MGI:MGI:97292;gbkey=mRNA;gene=Neb;product=nebulin;tag=RefSeq Select;transcript_id=NM_010889.1;extra_copy_number=0
CM058242.1	Liftoff	exon	60089588	60089899	.	-	.	ID=exon-NM_010889.1-33;Parent=rna-NM_010889.1;Dbxref=GeneID:17996,GenBank:NM_010889.1,MGI:MGI:97292;gbkey=mRNA;gene=Neb;product=nebulin;tag=RefSeq Select;transcript_id=NM_010889.1;extra_copy_number=0
CM058242.1	Liftoff	exon	60091159	60091266	.	-	.	ID=exon-NM_010889.1-32;Parent=rna-NM_010889.1;Dbxref=GeneID:17996,GenBank:NM_010889.1,MGI:MGI:97292;gbkey=mRNA;gene=Neb;product=nebulin;tag=RefSeq Select;transcript_id=NM_010889.1;extra_copy_number=0
CM058242.1	Liftoff	exon	60091347	60091451	.	-	.	ID=exon-NM_010889.1-31;Parent=rna-NM_010889.1;Dbxref=GeneID:17996,GenBank:NM_010889.1,MGI:MGI:97292;gbkey=mRNA;gene=Neb;product=nebulin;tag=RefSeq Select;transcript_id=NM_010889.1;extra_copy_number=0
CM058242.1	Liftoff	exon	60092174	60092272	.	-	.	ID=exon-NM_010889.1-30;Parent=rna-NM_010889.1;Dbxref=GeneID:17996,GenBank:NM_010889.1,MGI:MGI:97292;gbkey=mRNA;gene=Neb;product=nebulin;tag=RefSeq Select;transcript_id=NM_010889.1;extra_copy_number=0
CM058242.1	Liftoff	exon	60093837	60093944	.	-	.	ID=exon-NM_010889.1-29;Parent=rna-NM_010889.1;Dbxref=GeneID:17996,GenBank:NM_010889.1,MGI:MGI:97292;gbkey=mRNA;gene=Neb;product=nebulin;tag=RefSeq Select;transcript_id=NM_010889.1;extra_copy_number=0
CM058242.1	Liftoff	exon	60094785	60094982	.	-	.	ID=exon-NM_010889.1-28;Parent=rna-NM_010889.1;Dbxref=GeneID:17996,GenBank:NM_010889.1,MGI:MGI:97292;gbkey=mRNA;gene=Neb;product=nebulin;tag=RefSeq Select;transcript_id=NM_010889.1;extra_copy_number=0
CM058242.1	Liftoff	exon	60097165	60097278	.	-	.	ID=exon-NM_010889.1-27;Parent=rna-NM_010889.1;Dbxref=GeneID:17996,GenBank:NM_010889.1,MGI:MGI:97292;gbkey=mRNA;gene=Neb;product=nebulin;tag=RefSeq Select;transcript_id=NM_010889.1;extra_copy_number=0
CM058242.1	Liftoff	exon	60097355	60097462	.	-	.	ID=exon-NM_010889.1-26;Parent=rna-NM_010889.1;Dbxref=GeneID:17996,GenBank:NM_010889.1,MGI:MGI:97292;gbkey=mRNA;gene=Neb;product=nebulin;tag=RefSeq Select;transcript_id=NM_010889.1;extra_copy_number=0
CM058242.1	Liftoff	exon	60098023	60098127	.	-	.	ID=exon-NM_010889.1-25;Parent=rna-NM_010889.1;Dbxref=GeneID:17996,GenBank:NM_010889.1,MGI:MGI:97292;gbkey=mRNA;gene=Neb;product=nebulin;tag=RefSeq Select;transcript_id=NM_010889.1;extra_copy_number=0
CM058242.1	Liftoff	exon	60100988	60101086	.	-	.	ID=exon-NM_010889.1-24;Parent=rna-NM_010889.1;Dbxref=GeneID:17996,GenBank:NM_010889.1,MGI:MGI:97292;gbkey=mRNA;gene=Neb;product=nebulin;tag=RefSeq Select;transcript_id=NM_010889.1;extra_copy_number=0
CM058242.1	Liftoff	exon	60102177	60102281	.	-	.	ID=exon-NM_010889.1-23;Parent=rna-NM_010889.1;Dbxref=GeneID:17996,GenBank:NM_010889.1,MGI:MGI:97292;gbkey=mRNA;gene=Neb;product=nebulin;tag=RefSeq Select;transcript_id=NM_010889.1;extra_copy_number=0
CM058242.1	Liftoff	exon	60102373	60102480	.	-	.	ID=exon-NM_010889.1-22;Parent=rna-NM_010889.1;Dbxref=GeneID:17996,GenBank:NM_010889.1,MGI:MGI:97292;gbkey=mRNA;gene=Neb;product=nebulin;tag=RefSeq Select;transcript_id=NM_010889.1;extra_copy_number=0
CM058242.1	Liftoff	exon	60102576	60102677	.	-	.	ID=exon-NM_010889.1-21;Parent=rna-NM_010889.1;Dbxref=GeneID:17996,GenBank:NM_010889.1,MGI:MGI:97292;gbkey=mRNA;gene=Neb;product=nebulin;tag=RefSeq Select;transcript_id=NM_010889.1;extra_copy_number=0
CM058242.1	Liftoff	exon	60103640	60103753	.	-	.	ID=exon-NM_010889.1-20;Parent=rna-NM_010889.1;Dbxref=GeneID:17996,GenBank:NM_010889.1,MGI:MGI:97292;gbkey=mRNA;gene=Neb;product=nebulin;tag=RefSeq Select;transcript_id=NM_010889.1;extra_copy_number=0
CM058242.1	Liftoff	exon	60103830	60103937	.	-	.	ID=exon-NM_010889.1-19;Parent=rna-NM_010889.1;Dbxref=GeneID:17996,GenBank:NM_010889.1,MGI:MGI:97292;gbkey=mRNA;gene=Neb;product=nebulin;tag=RefSeq Select;transcript_id=NM_010889.1;extra_copy_number=0
CM058242.1	Liftoff	exon	60105075	60105179	.	-	.	ID=exon-NM_010889.1-18;Parent=rna-NM_010889.1;Dbxref=GeneID:17996,GenBank:NM_010889.1,MGI:MGI:97292;gbkey=mRNA;gene=Neb;product=nebulin;tag=RefSeq Select;transcript_id=NM_010889.1;extra_copy_number=0
CM058242.1	Liftoff	exon	60106232	60106330	.	-	.	ID=exon-NM_010889.1-17;Parent=rna-NM_010889.1;Dbxref=GeneID:17996,GenBank:NM_010889.1,MGI:MGI:97292;gbkey=mRNA;gene=Neb;product=nebulin;tag=RefSeq Select;transcript_id=NM_010889.1;extra_copy_number=0
CM058242.1	Liftoff	exon	60106825	60106929	.	-	.	ID=exon-NM_010889.1-16;Parent=rna-NM_010889.1;Dbxref=GeneID:17996,GenBank:NM_010889.1,MGI:MGI:97292;gbkey=mRNA;gene=Neb;product=nebulin;tag=RefSeq Select;transcript_id=NM_010889.1;extra_copy_number=0
CM058242.1	Liftoff	exon	60107034	60107141	.	-	.	ID=exon-NM_010889.1-15;Parent=rna-NM_010889.1;Dbxref=GeneID:17996,GenBank:NM_010889.1,MGI:MGI:97292;gbkey=mRNA;gene=Neb;product=nebulin;tag=RefSeq Select;transcript_id=NM_010889.1;extra_copy_number=0
CM058242.1	Liftoff	exon	60107235	60107339	.	-	.	ID=exon-NM_010889.1-14;Parent=rna-NM_010889.1;Dbxref=GeneID:17996,GenBank:NM_010889.1,MGI:MGI:97292;gbkey=mRNA;gene=Neb;product=nebulin;tag=RefSeq Select;transcript_id=NM_010889.1;extra_copy_number=0
CM058242.1	Liftoff	exon	60109078	60109194	.	-	.	ID=exon-NM_010889.1-13;Parent=rna-NM_010889.1;Dbxref=GeneID:17996,GenBank:NM_010889.1,MGI:MGI:97292;gbkey=mRNA;gene=Neb;product=nebulin;tag=RefSeq Select;transcript_id=NM_010889.1;extra_copy_number=0
CM058242.1	Liftoff	exon	60111667	60111774	.	-	.	ID=exon-NM_010889.1-12;Parent=rna-NM_010889.1;Dbxref=GeneID:17996,GenBank:NM_010889.1,MGI:MGI:97292;gbkey=mRNA;gene=Neb;product=nebulin;tag=RefSeq Select;transcript_id=NM_010889.1;extra_copy_number=0
CM058242.1	Liftoff	exon	60112325	60112429	.	-	.	ID=exon-NM_010889.1-11;Parent=rna-NM_010889.1;Dbxref=GeneID:17996,GenBank:NM_010889.1,MGI:MGI:97292;gbkey=mRNA;gene=Neb;product=nebulin;tag=RefSeq Select;transcript_id=NM_010889.1;extra_copy_number=0
CM058242.1	Liftoff	exon	60118188	60118292	.	-	.	ID=exon-NM_010889.1-10;Parent=rna-NM_010889.1;Dbxref=GeneID:17996,GenBank:NM_010889.1,MGI:MGI:97292;gbkey=mRNA;gene=Neb;product=nebulin;tag=RefSeq Select;transcript_id=NM_010889.1;extra_copy_number=0
CM058242.1	Liftoff	exon	60123518	60123622	.	-	.	ID=exon-NM_010889.1-9;Parent=rna-NM_010889.1;Dbxref=GeneID:17996,GenBank:NM_010889.1,MGI:MGI:97292;gbkey=mRNA;gene=Neb;product=nebulin;tag=RefSeq Select;transcript_id=NM_010889.1;extra_copy_number=0
CM058242.1	Liftoff	exon	60124252	60124356	.	-	.	ID=exon-NM_010889.1-8;Parent=rna-NM_010889.1;Dbxref=GeneID:17996,GenBank:NM_010889.1,MGI:MGI:97292;gbkey=mRNA;gene=Neb;product=nebulin;tag=RefSeq Select;transcript_id=NM_010889.1;extra_copy_number=0
CM058242.1	Liftoff	exon	60125225	60125329	.	-	.	ID=exon-NM_010889.1-7;Parent=rna-NM_010889.1;Dbxref=GeneID:17996,GenBank:NM_010889.1,MGI:MGI:97292;gbkey=mRNA;gene=Neb;product=nebulin;tag=RefSeq Select;transcript_id=NM_010889.1;extra_copy_number=0
CM058242.1	Liftoff	exon	60125491	60125598	.	-	.	ID=exon-NM_010889.1-6;Parent=rna-NM_010889.1;Dbxref=GeneID:17996,GenBank:NM_010889.1,MGI:MGI:97292;gbkey=mRNA;gene=Neb;product=nebulin;tag=RefSeq Select;transcript_id=NM_010889.1;extra_copy_number=0
CM058242.1	Liftoff	exon	60127273	60127473	.	-	.	ID=exon-NM_010889.1-5;Parent=rna-NM_010889.1;Dbxref=GeneID:17996,GenBank:NM_010889.1,MGI:MGI:97292;gbkey=mRNA;gene=Neb;product=nebulin;tag=RefSeq Select;transcript_id=NM_010889.1;extra_copy_number=0
CM058242.1	Liftoff	exon	60129364	60129405	.	-	.	ID=exon-NM_010889.1-4;Parent=rna-NM_010889.1;Dbxref=GeneID:17996,GenBank:NM_010889.1,MGI:MGI:97292;gbkey=mRNA;gene=Neb;product=nebulin;tag=RefSeq Select;transcript_id=NM_010889.1;extra_copy_number=0
CM058242.1	Liftoff	exon	60133001	60133065	.	-	.	ID=exon-NM_010889.1-3;Parent=rna-NM_010889.1;Dbxref=GeneID:17996,GenBank:NM_010889.1,MGI:MGI:97292;gbkey=mRNA;gene=Neb;product=nebulin;tag=RefSeq Select;transcript_id=NM_010889.1;extra_copy_number=0
CM058242.1	Liftoff	exon	60133589	60133670	.	-	.	ID=exon-NM_010889.1-2;Parent=rna-NM_010889.1;Dbxref=GeneID:17996,GenBank:NM_010889.1,MGI:MGI:97292;gbkey=mRNA;gene=Neb;product=nebulin;tag=RefSeq Select;transcript_id=NM_010889.1;extra_copy_number=0
CM058242.1	Liftoff	exon	60137046	60137353	.	-	.	ID=exon-NM_010889.1-1;Parent=rna-NM_010889.1;Dbxref=GeneID:17996,GenBank:NM_010889.1,MGI:MGI:97292;gbkey=mRNA;gene=Neb;product=nebulin;tag=RefSeq Select;transcript_id=NM_010889.1;extra_copy_number=0
CM058242.1	Liftoff	CDS	59935768	59935941	.	-	.	ID=cds-NP_035019.1;Parent=rna-NM_010889.1;Dbxref=CCDS:CCDS50584.1,GeneID:17996,GenBank:NP_035019.1,MGI:MGI:97292;Name=NP_035019.1;gbkey=CDS;gene=Neb;product=nebulin;protein_id=NP_035019.1;tag=RefSeq Select;extra_copy_number=0
CM058242.1	Liftoff	CDS	59945650	59945756	.	-	.	ID=cds-NP_035019.1;Parent=rna-NM_010889.1;Dbxref=CCDS:CCDS50584.1,GeneID:17996,GenBank:NP_035019.1,MGI:MGI:97292;Name=NP_035019.1;gbkey=CDS;gene=Neb;product=nebulin;protein_id=NP_035019.1;tag=RefSeq Select;extra_copy_number=0
CM058242.1	Liftoff	CDS	59946147	59946299	.	-	.	ID=cds-NP_035019.1;Parent=rna-NM_010889.1;Dbxref=CCDS:CCDS50584.1,GeneID:17996,GenBank:NP_035019.1,MGI:MGI:97292;Name=NP_035019.1;gbkey=CDS;gene=Neb;product=nebulin;protein_id=NP_035019.1;tag=RefSeq Select;extra_copy_number=0
CM058242.1	Liftoff	CDS	59947271	59947363	.	-	.	ID=cds-NP_035019.1;Parent=rna-NM_010889.1;Dbxref=CCDS:CCDS50584.1,GeneID:17996,GenBank:NP_035019.1,MGI:MGI:97292;Name=NP_035019.1;gbkey=CDS;gene=Neb;product=nebulin;protein_id=NP_035019.1;tag=RefSeq Select;extra_copy_number=0
CM058242.1	Liftoff	CDS	59947604	59947787	.	-	.	ID=cds-NP_035019.1;Parent=rna-NM_010889.1;Dbxref=CCDS:CCDS50584.1,GeneID:17996,GenBank:NP_035019.1,MGI:MGI:97292;Name=NP_035019.1;gbkey=CDS;gene=Neb;product=nebulin;protein_id=NP_035019.1;tag=RefSeq Select;extra_copy_number=0
CM058242.1	Liftoff	CDS	59948100	59948207	.	-	.	ID=cds-NP_035019.1;Parent=rna-NM_010889.1;Dbxref=CCDS:CCDS50584.1,GeneID:17996,GenBank:NP_035019.1,MGI:MGI:97292;Name=NP_035019.1;gbkey=CDS;gene=Neb;product=nebulin;protein_id=NP_035019.1;tag=RefSeq Select;extra_copy_number=0
CM058242.1	Liftoff	CDS	59949047	59949139	.	-	.	ID=cds-NP_035019.1;Parent=rna-NM_010889.1;Dbxref=CCDS:CCDS50584.1,GeneID:17996,GenBank:NP_035019.1,MGI:MGI:97292;Name=NP_035019.1;gbkey=CDS;gene=Neb;product=nebulin;protein_id=NP_035019.1;tag=RefSeq Select;extra_copy_number=0
CM058242.1	Liftoff	CDS	59949477	59949569	.	-	.	ID=cds-NP_035019.1;Parent=rna-NM_010889.1;Dbxref=CCDS:CCDS50584.1,GeneID:17996,GenBank:NP_035019.1,MGI:MGI:97292;Name=NP_035019.1;gbkey=CDS;gene=Neb;product=nebulin;protein_id=NP_035019.1;tag=RefSeq Select;extra_copy_number=0
CM058242.1	Liftoff	CDS	59949874	59949966	.	-	.	ID=cds-NP_035019.1;Parent=rna-NM_010889.1;Dbxref=CCDS:CCDS50584.1,GeneID:17996,GenBank:NP_035019.1,MGI:MGI:97292;Name=NP_035019.1;gbkey=CDS;gene=Neb;product=nebulin;protein_id=NP_035019.1;tag=RefSeq Select;extra_copy_number=0
CM058242.1	Liftoff	CDS	59951566	59951658	.	-	.	ID=cds-NP_035019.1;Parent=rna-NM_010889.1;Dbxref=CCDS:CCDS50584.1,GeneID:17996,GenBank:NP_035019.1,MGI:MGI:97292;Name=NP_035019.1;gbkey=CDS;gene=Neb;product=nebulin;protein_id=NP_035019.1;tag=RefSeq Select;extra_copy_number=0
CM058242.1	Liftoff	CDS	59955801	59955893	.	-	.	ID=cds-NP_035019.1;Parent=rna-NM_010889.1;Dbxref=CCDS:CCDS50584.1,GeneID:17996,GenBank:NP_035019.1,MGI:MGI:97292;Name=NP_035019.1;gbkey=CDS;gene=Neb;product=nebulin;protein_id=NP_035019.1;tag=RefSeq Select;extra_copy_number=0
CM058242.1	Liftoff	CDS	59956342	59956434	.	-	.	ID=cds-NP_035019.1;Parent=rna-NM_010889.1;Dbxref=CCDS:CCDS50584.1,GeneID:17996,GenBank:NP_035019.1,MGI:MGI:97292;Name=NP_035019.1;gbkey=CDS;gene=Neb;product=nebulin;protein_id=NP_035019.1;tag=RefSeq Select;extra_copy_number=0
CM058242.1	Liftoff	CDS	59957983	59958075	.	-	.	ID=cds-NP_035019.1;Parent=rna-NM_010889.1;Dbxref=CCDS:CCDS50584.1,GeneID:17996,GenBank:NP_035019.1,MGI:MGI:97292;Name=NP_035019.1;gbkey=CDS;gene=Neb;product=nebulin;protein_id=NP_035019.1;tag=RefSeq Select;extra_copy_number=0
CM058242.1	Liftoff	CDS	59959162	59959254	.	-	.	ID=cds-NP_035019.1;Parent=rna-NM_010889.1;Dbxref=CCDS:CCDS50584.1,GeneID:17996,GenBank:NP_035019.1,MGI:MGI:97292;Name=NP_035019.1;gbkey=CDS;gene=Neb;product=nebulin;protein_id=NP_035019.1;tag=RefSeq Select;extra_copy_number=0
CM058242.1	Liftoff	CDS	59959877	59959981	.	-	.	ID=cds-NP_035019.1;Parent=rna-NM_010889.1;Dbxref=CCDS:CCDS50584.1,GeneID:17996,GenBank:NP_035019.1,MGI:MGI:97292;Name=NP_035019.1;gbkey=CDS;gene=Neb;product=nebulin;protein_id=NP_035019.1;tag=RefSeq Select;extra_copy_number=0
CM058242.1	Liftoff	CDS	59960574	59960678	.	-	.	ID=cds-NP_035019.1;Parent=rna-NM_010889.1;Dbxref=CCDS:CCDS50584.1,GeneID:17996,GenBank:NP_035019.1,MGI:MGI:97292;Name=NP_035019.1;gbkey=CDS;gene=Neb;product=nebulin;protein_id=NP_035019.1;tag=RefSeq Select;extra_copy_number=0
CM058242.1	Liftoff	CDS	59961411	59961515	.	-	.	ID=cds-NP_035019.1;Parent=rna-NM_010889.1;Dbxref=CCDS:CCDS50584.1,GeneID:17996,GenBank:NP_035019.1,MGI:MGI:97292;Name=NP_035019.1;gbkey=CDS;gene=Neb;product=nebulin;protein_id=NP_035019.1;tag=RefSeq Select;extra_copy_number=0
CM058242.1	Liftoff	CDS	59962443	59962556	.	-	.	ID=cds-NP_035019.1;Parent=rna-NM_010889.1;Dbxref=CCDS:CCDS50584.1,GeneID:17996,GenBank:NP_035019.1,MGI:MGI:97292;Name=NP_035019.1;gbkey=CDS;gene=Neb;product=nebulin;protein_id=NP_035019.1;tag=RefSeq Select;extra_copy_number=0
CM058242.1	Liftoff	CDS	59963098	59963208	.	-	.	ID=cds-NP_035019.1;Parent=rna-NM_010889.1;Dbxref=CCDS:CCDS50584.1,GeneID:17996,GenBank:NP_035019.1,MGI:MGI:97292;Name=NP_035019.1;gbkey=CDS;gene=Neb;product=nebulin;protein_id=NP_035019.1;tag=RefSeq Select;extra_copy_number=0
CM058242.1	Liftoff	CDS	59963673	59963783	.	-	.	ID=cds-NP_035019.1;Parent=rna-NM_010889.1;Dbxref=CCDS:CCDS50584.1,GeneID:17996,GenBank:NP_035019.1,MGI:MGI:97292;Name=NP_035019.1;gbkey=CDS;gene=Neb;product=nebulin;protein_id=NP_035019.1;tag=RefSeq Select;extra_copy_number=0
CM058242.1	Liftoff	CDS	59966066	59966170	.	-	.	ID=cds-NP_035019.1;Parent=rna-NM_010889.1;Dbxref=CCDS:CCDS50584.1,GeneID:17996,GenBank:NP_035019.1,MGI:MGI:97292;Name=NP_035019.1;gbkey=CDS;gene=Neb;product=nebulin;protein_id=NP_035019.1;tag=RefSeq Select;extra_copy_number=0
CM058242.1	Liftoff	CDS	59967565	59967669	.	-	.	ID=cds-NP_035019.1;Parent=rna-NM_010889.1;Dbxref=CCDS:CCDS50584.1,GeneID:17996,GenBank:NP_035019.1,MGI:MGI:97292;Name=NP_035019.1;gbkey=CDS;gene=Neb;product=nebulin;protein_id=NP_035019.1;tag=RefSeq Select;extra_copy_number=0
CM058242.1	Liftoff	CDS	59968349	59968453	.	-	.	ID=cds-NP_035019.1;Parent=rna-NM_010889.1;Dbxref=CCDS:CCDS50584.1,GeneID:17996,GenBank:NP_035019.1,MGI:MGI:97292;Name=NP_035019.1;gbkey=CDS;gene=Neb;product=nebulin;protein_id=NP_035019.1;tag=RefSeq Select;extra_copy_number=0
CM058242.1	Liftoff	CDS	59968945	59969055	.	-	.	ID=cds-NP_035019.1;Parent=rna-NM_010889.1;Dbxref=CCDS:CCDS50584.1,GeneID:17996,GenBank:NP_035019.1,MGI:MGI:97292;Name=NP_035019.1;gbkey=CDS;gene=Neb;product=nebulin;protein_id=NP_035019.1;tag=RefSeq Select;extra_copy_number=0
CM058242.1	Liftoff	CDS	59973582	59973686	.	-	.	ID=cds-NP_035019.1;Parent=rna-NM_010889.1;Dbxref=CCDS:CCDS50584.1,GeneID:17996,GenBank:NP_035019.1,MGI:MGI:97292;Name=NP_035019.1;gbkey=CDS;gene=Neb;product=nebulin;protein_id=NP_035019.1;tag=RefSeq Select;extra_copy_number=0
CM058242.1	Liftoff	CDS	59973792	59973893	.	-	.	ID=cds-NP_035019.1;Parent=rna-NM_010889.1;Dbxref=CCDS:CCDS50584.1,GeneID:17996,GenBank:NP_035019.1,MGI:MGI:97292;Name=NP_035019.1;gbkey=CDS;gene=Neb;product=nebulin;protein_id=NP_035019.1;tag=RefSeq Select;extra_copy_number=0
CM058242.1	Liftoff	CDS	59974110	59974220	.	-	.	ID=cds-NP_035019.1;Parent=rna-NM_010889.1;Dbxref=CCDS:CCDS50584.1,GeneID:17996,GenBank:NP_035019.1,MGI:MGI:97292;Name=NP_035019.1;gbkey=CDS;gene=Neb;product=nebulin;protein_id=NP_035019.1;tag=RefSeq Select;extra_copy_number=0
CM058242.1	Liftoff	CDS	59975089	59975199	.	-	.	ID=cds-NP_035019.1;Parent=rna-NM_010889.1;Dbxref=CCDS:CCDS50584.1,GeneID:17996,GenBank:NP_035019.1,MGI:MGI:97292;Name=NP_035019.1;gbkey=CDS;gene=Neb;product=nebulin;protein_id=NP_035019.1;tag=RefSeq Select;extra_copy_number=0
CM058242.1	Liftoff	CDS	59975290	59975394	.	-	.	ID=cds-NP_035019.1;Parent=rna-NM_010889.1;Dbxref=CCDS:CCDS50584.1,GeneID:17996,GenBank:NP_035019.1,MGI:MGI:97292;Name=NP_035019.1;gbkey=CDS;gene=Neb;product=nebulin;protein_id=NP_035019.1;tag=RefSeq Select;extra_copy_number=0
CM058242.1	Liftoff	CDS	59976025	59976129	.	-	.	ID=cds-NP_035019.1;Parent=rna-NM_010889.1;Dbxref=CCDS:CCDS50584.1,GeneID:17996,GenBank:NP_035019.1,MGI:MGI:97292;Name=NP_035019.1;gbkey=CDS;gene=Neb;product=nebulin;protein_id=NP_035019.1;tag=RefSeq Select;extra_copy_number=0
CM058242.1	Liftoff	CDS	59976472	59976576	.	-	.	ID=cds-NP_035019.1;Parent=rna-NM_010889.1;Dbxref=CCDS:CCDS50584.1,GeneID:17996,GenBank:NP_035019.1,MGI:MGI:97292;Name=NP_035019.1;gbkey=CDS;gene=Neb;product=nebulin;protein_id=NP_035019.1;tag=RefSeq Select;extra_copy_number=0
CM058242.1	Liftoff	CDS	59977965	59978069	.	-	.	ID=cds-NP_035019.1;Parent=rna-NM_010889.1;Dbxref=CCDS:CCDS50584.1,GeneID:17996,GenBank:NP_035019.1,MGI:MGI:97292;Name=NP_035019.1;gbkey=CDS;gene=Neb;product=nebulin;protein_id=NP_035019.1;tag=RefSeq Select;extra_copy_number=0
CM058242.1	Liftoff	CDS	59981776	59981883	.	-	.	ID=cds-NP_035019.1;Parent=rna-NM_010889.1;Dbxref=CCDS:CCDS50584.1,GeneID:17996,GenBank:NP_035019.1,MGI:MGI:97292;Name=NP_035019.1;gbkey=CDS;gene=Neb;product=nebulin;protein_id=NP_035019.1;tag=RefSeq Select;extra_copy_number=0
CM058242.1	Liftoff	CDS	59982235	59982339	.	-	.	ID=cds-NP_035019.1;Parent=rna-NM_010889.1;Dbxref=CCDS:CCDS50584.1,GeneID:17996,GenBank:NP_035019.1,MGI:MGI:97292;Name=NP_035019.1;gbkey=CDS;gene=Neb;product=nebulin;protein_id=NP_035019.1;tag=RefSeq Select;extra_copy_number=0
CM058242.1	Liftoff	CDS	59984515	59984619	.	-	.	ID=cds-NP_035019.1;Parent=rna-NM_010889.1;Dbxref=CCDS:CCDS50584.1,GeneID:17996,GenBank:NP_035019.1,MGI:MGI:97292;Name=NP_035019.1;gbkey=CDS;gene=Neb;product=nebulin;protein_id=NP_035019.1;tag=RefSeq Select;extra_copy_number=0
CM058242.1	Liftoff	CDS	59985914	59986018	.	-	.	ID=cds-NP_035019.1;Parent=rna-NM_010889.1;Dbxref=CCDS:CCDS50584.1,GeneID:17996,GenBank:NP_035019.1,MGI:MGI:97292;Name=NP_035019.1;gbkey=CDS;gene=Neb;product=nebulin;protein_id=NP_035019.1;tag=RefSeq Select;extra_copy_number=0
CM058242.1	Liftoff	CDS	59987186	59987290	.	-	.	ID=cds-NP_035019.1;Parent=rna-NM_010889.1;Dbxref=CCDS:CCDS50584.1,GeneID:17996,GenBank:NP_035019.1,MGI:MGI:97292;Name=NP_035019.1;gbkey=CDS;gene=Neb;product=nebulin;protein_id=NP_035019.1;tag=RefSeq Select;extra_copy_number=0
CM058242.1	Liftoff	CDS	59988102	59988206	.	-	.	ID=cds-NP_035019.1;Parent=rna-NM_010889.1;Dbxref=CCDS:CCDS50584.1,GeneID:17996,GenBank:NP_035019.1,MGI:MGI:97292;Name=NP_035019.1;gbkey=CDS;gene=Neb;product=nebulin;protein_id=NP_035019.1;tag=RefSeq Select;extra_copy_number=0
CM058242.1	Liftoff	CDS	59988357	59988461	.	-	.	ID=cds-NP_035019.1;Parent=rna-NM_010889.1;Dbxref=CCDS:CCDS50584.1,GeneID:17996,GenBank:NP_035019.1,MGI:MGI:97292;Name=NP_035019.1;gbkey=CDS;gene=Neb;product=nebulin;protein_id=NP_035019.1;tag=RefSeq Select;extra_copy_number=0
CM058242.1	Liftoff	CDS	59990429	59990533	.	-	.	ID=cds-NP_035019.1;Parent=rna-NM_010889.1;Dbxref=CCDS:CCDS50584.1,GeneID:17996,GenBank:NP_035019.1,MGI:MGI:97292;Name=NP_035019.1;gbkey=CDS;gene=Neb;product=nebulin;protein_id=NP_035019.1;tag=RefSeq Select;extra_copy_number=0
CM058242.1	Liftoff	CDS	59990973	59991077	.	-	.	ID=cds-NP_035019.1;Parent=rna-NM_010889.1;Dbxref=CCDS:CCDS50584.1,GeneID:17996,GenBank:NP_035019.1,MGI:MGI:97292;Name=NP_035019.1;gbkey=CDS;gene=Neb;product=nebulin;protein_id=NP_035019.1;tag=RefSeq Select;extra_copy_number=0
CM058242.1	Liftoff	CDS	59991673	59991777	.	-	.	ID=cds-NP_035019.1;Parent=rna-NM_010889.1;Dbxref=CCDS:CCDS50584.1,GeneID:17996,GenBank:NP_035019.1,MGI:MGI:97292;Name=NP_035019.1;gbkey=CDS;gene=Neb;product=nebulin;protein_id=NP_035019.1;tag=RefSeq Select;extra_copy_number=0
CM058242.1	Liftoff	CDS	59992379	59992489	.	-	.	ID=cds-NP_035019.1;Parent=rna-NM_010889.1;Dbxref=CCDS:CCDS50584.1,GeneID:17996,GenBank:NP_035019.1,MGI:MGI:97292;Name=NP_035019.1;gbkey=CDS;gene=Neb;product=nebulin;protein_id=NP_035019.1;tag=RefSeq Select;extra_copy_number=0
CM058242.1	Liftoff	CDS	59992883	59992981	.	-	.	ID=cds-NP_035019.1;Parent=rna-NM_010889.1;Dbxref=CCDS:CCDS50584.1,GeneID:17996,GenBank:NP_035019.1,MGI:MGI:97292;Name=NP_035019.1;gbkey=CDS;gene=Neb;product=nebulin;protein_id=NP_035019.1;tag=RefSeq Select;extra_copy_number=0
CM058242.1	Liftoff	CDS	59993923	59994027	.	-	.	ID=cds-NP_035019.1;Parent=rna-NM_010889.1;Dbxref=CCDS:CCDS50584.1,GeneID:17996,GenBank:NP_035019.1,MGI:MGI:97292;Name=NP_035019.1;gbkey=CDS;gene=Neb;product=nebulin;protein_id=NP_035019.1;tag=RefSeq Select;extra_copy_number=0
CM058242.1	Liftoff	CDS	59994123	59994227	.	-	.	ID=cds-NP_035019.1;Parent=rna-NM_010889.1;Dbxref=CCDS:CCDS50584.1,GeneID:17996,GenBank:NP_035019.1,MGI:MGI:97292;Name=NP_035019.1;gbkey=CDS;gene=Neb;product=nebulin;protein_id=NP_035019.1;tag=RefSeq Select;extra_copy_number=0
CM058242.1	Liftoff	CDS	59994795	59994902	.	-	.	ID=cds-NP_035019.1;Parent=rna-NM_010889.1;Dbxref=CCDS:CCDS50584.1,GeneID:17996,GenBank:NP_035019.1,MGI:MGI:97292;Name=NP_035019.1;gbkey=CDS;gene=Neb;product=nebulin;protein_id=NP_035019.1;tag=RefSeq Select;extra_copy_number=0
CM058242.1	Liftoff	CDS	59996300	59996404	.	-	.	ID=cds-NP_035019.1;Parent=rna-NM_010889.1;Dbxref=CCDS:CCDS50584.1,GeneID:17996,GenBank:NP_035019.1,MGI:MGI:97292;Name=NP_035019.1;gbkey=CDS;gene=Neb;product=nebulin;protein_id=NP_035019.1;tag=RefSeq Select;extra_copy_number=0
CM058242.1	Liftoff	CDS	59997907	59998014	.	-	.	ID=cds-NP_035019.1;Parent=rna-NM_010889.1;Dbxref=CCDS:CCDS50584.1,GeneID:17996,GenBank:NP_035019.1,MGI:MGI:97292;Name=NP_035019.1;gbkey=CDS;gene=Neb;product=nebulin;protein_id=NP_035019.1;tag=RefSeq Select;extra_copy_number=0
CM058242.1	Liftoff	CDS	59999129	59999233	.	-	.	ID=cds-NP_035019.1;Parent=rna-NM_010889.1;Dbxref=CCDS:CCDS50584.1,GeneID:17996,GenBank:NP_035019.1,MGI:MGI:97292;Name=NP_035019.1;gbkey=CDS;gene=Neb;product=nebulin;protein_id=NP_035019.1;tag=RefSeq Select;extra_copy_number=0
CM058242.1	Liftoff	CDS	59999901	60000005	.	-	.	ID=cds-NP_035019.1;Parent=rna-NM_010889.1;Dbxref=CCDS:CCDS50584.1,GeneID:17996,GenBank:NP_035019.1,MGI:MGI:97292;Name=NP_035019.1;gbkey=CDS;gene=Neb;product=nebulin;protein_id=NP_035019.1;tag=RefSeq Select;extra_copy_number=0
CM058242.1	Liftoff	CDS	60000317	60000514	.	-	.	ID=cds-NP_035019.1;Parent=rna-NM_010889.1;Dbxref=CCDS:CCDS50584.1,GeneID:17996,GenBank:NP_035019.1,MGI:MGI:97292;Name=NP_035019.1;gbkey=CDS;gene=Neb;product=nebulin;protein_id=NP_035019.1;tag=RefSeq Select;extra_copy_number=0
CM058242.1	Liftoff	CDS	60001012	60001125	.	-	.	ID=cds-NP_035019.1;Parent=rna-NM_010889.1;Dbxref=CCDS:CCDS50584.1,GeneID:17996,GenBank:NP_035019.1,MGI:MGI:97292;Name=NP_035019.1;gbkey=CDS;gene=Neb;product=nebulin;protein_id=NP_035019.1;tag=RefSeq Select;extra_copy_number=0
CM058242.1	Liftoff	CDS	60002729	60002836	.	-	.	ID=cds-NP_035019.1;Parent=rna-NM_010889.1;Dbxref=CCDS:CCDS50584.1,GeneID:17996,GenBank:NP_035019.1,MGI:MGI:97292;Name=NP_035019.1;gbkey=CDS;gene=Neb;product=nebulin;protein_id=NP_035019.1;tag=RefSeq Select;extra_copy_number=0
CM058242.1	Liftoff	CDS	60003127	60003231	.	-	.	ID=cds-NP_035019.1;Parent=rna-NM_010889.1;Dbxref=CCDS:CCDS50584.1,GeneID:17996,GenBank:NP_035019.1,MGI:MGI:97292;Name=NP_035019.1;gbkey=CDS;gene=Neb;product=nebulin;protein_id=NP_035019.1;tag=RefSeq Select;extra_copy_number=0
CM058242.1	Liftoff	CDS	60003330	60003434	.	-	.	ID=cds-NP_035019.1;Parent=rna-NM_010889.1;Dbxref=CCDS:CCDS50584.1,GeneID:17996,GenBank:NP_035019.1,MGI:MGI:97292;Name=NP_035019.1;gbkey=CDS;gene=Neb;product=nebulin;protein_id=NP_035019.1;tag=RefSeq Select;extra_copy_number=0
CM058242.1	Liftoff	CDS	60004125	60004229	.	-	.	ID=cds-NP_035019.1;Parent=rna-NM_010889.1;Dbxref=CCDS:CCDS50584.1,GeneID:17996,GenBank:NP_035019.1,MGI:MGI:97292;Name=NP_035019.1;gbkey=CDS;gene=Neb;product=nebulin;protein_id=NP_035019.1;tag=RefSeq Select;extra_copy_number=0
CM058242.1	Liftoff	CDS	60004569	60004766	.	-	.	ID=cds-NP_035019.1;Parent=rna-NM_010889.1;Dbxref=CCDS:CCDS50584.1,GeneID:17996,GenBank:NP_035019.1,MGI:MGI:97292;Name=NP_035019.1;gbkey=CDS;gene=Neb;product=nebulin;protein_id=NP_035019.1;tag=RefSeq Select;extra_copy_number=0
CM058242.1	Liftoff	CDS	60005168	60005281	.	-	.	ID=cds-NP_035019.1;Parent=rna-NM_010889.1;Dbxref=CCDS:CCDS50584.1,GeneID:17996,GenBank:NP_035019.1,MGI:MGI:97292;Name=NP_035019.1;gbkey=CDS;gene=Neb;product=nebulin;protein_id=NP_035019.1;tag=RefSeq Select;extra_copy_number=0
CM058242.1	Liftoff	CDS	60005385	60005492	.	-	.	ID=cds-NP_035019.1;Parent=rna-NM_010889.1;Dbxref=CCDS:CCDS50584.1,GeneID:17996,GenBank:NP_035019.1,MGI:MGI:97292;Name=NP_035019.1;gbkey=CDS;gene=Neb;product=nebulin;protein_id=NP_035019.1;tag=RefSeq Select;extra_copy_number=0
CM058242.1	Liftoff	CDS	60006166	60006270	.	-	.	ID=cds-NP_035019.1;Parent=rna-NM_010889.1;Dbxref=CCDS:CCDS50584.1,GeneID:17996,GenBank:NP_035019.1,MGI:MGI:97292;Name=NP_035019.1;gbkey=CDS;gene=Neb;product=nebulin;protein_id=NP_035019.1;tag=RefSeq Select;extra_copy_number=0
CM058242.1	Liftoff	CDS	60006564	60006668	.	-	.	ID=cds-NP_035019.1;Parent=rna-NM_010889.1;Dbxref=CCDS:CCDS50584.1,GeneID:17996,GenBank:NP_035019.1,MGI:MGI:97292;Name=NP_035019.1;gbkey=CDS;gene=Neb;product=nebulin;protein_id=NP_035019.1;tag=RefSeq Select;extra_copy_number=0
CM058242.1	Liftoff	CDS	60006781	60006885	.	-	.	ID=cds-NP_035019.1;Parent=rna-NM_010889.1;Dbxref=CCDS:CCDS50584.1,GeneID:17996,GenBank:NP_035019.1,MGI:MGI:97292;Name=NP_035019.1;gbkey=CDS;gene=Neb;product=nebulin;protein_id=NP_035019.1;tag=RefSeq Select;extra_copy_number=0
CM058242.1	Liftoff	CDS	60007846	60008157	.	-	.	ID=cds-NP_035019.1;Parent=rna-NM_010889.1;Dbxref=CCDS:CCDS50584.1,GeneID:17996,GenBank:NP_035019.1,MGI:MGI:97292;Name=NP_035019.1;gbkey=CDS;gene=Neb;product=nebulin;protein_id=NP_035019.1;tag=RefSeq Select;extra_copy_number=0
CM058242.1	Liftoff	CDS	60008833	60008940	.	-	.	ID=cds-NP_035019.1;Parent=rna-NM_010889.1;Dbxref=CCDS:CCDS50584.1,GeneID:17996,GenBank:NP_035019.1,MGI:MGI:97292;Name=NP_035019.1;gbkey=CDS;gene=Neb;product=nebulin;protein_id=NP_035019.1;tag=RefSeq Select;extra_copy_number=0
CM058242.1	Liftoff	CDS	60009055	60009156	.	-	.	ID=cds-NP_035019.1;Parent=rna-NM_010889.1;Dbxref=CCDS:CCDS50584.1,GeneID:17996,GenBank:NP_035019.1,MGI:MGI:97292;Name=NP_035019.1;gbkey=CDS;gene=Neb;product=nebulin;protein_id=NP_035019.1;tag=RefSeq Select;extra_copy_number=0
CM058242.1	Liftoff	CDS	60009336	60009434	.	-	.	ID=cds-NP_035019.1;Parent=rna-NM_010889.1;Dbxref=CCDS:CCDS50584.1,GeneID:17996,GenBank:NP_035019.1,MGI:MGI:97292;Name=NP_035019.1;gbkey=CDS;gene=Neb;product=nebulin;protein_id=NP_035019.1;tag=RefSeq Select;extra_copy_number=0
CM058242.1	Liftoff	CDS	60009987	60010091	.	-	.	ID=cds-NP_035019.1;Parent=rna-NM_010889.1;Dbxref=CCDS:CCDS50584.1,GeneID:17996,GenBank:NP_035019.1,MGI:MGI:97292;Name=NP_035019.1;gbkey=CDS;gene=Neb;product=nebulin;protein_id=NP_035019.1;tag=RefSeq Select;extra_copy_number=0
CM058242.1	Liftoff	CDS	60010995	60011306	.	-	.	ID=cds-NP_035019.1;Parent=rna-NM_010889.1;Dbxref=CCDS:CCDS50584.1,GeneID:17996,GenBank:NP_035019.1,MGI:MGI:97292;Name=NP_035019.1;gbkey=CDS;gene=Neb;product=nebulin;protein_id=NP_035019.1;tag=RefSeq Select;extra_copy_number=0
CM058242.1	Liftoff	CDS	60011412	60011516	.	-	.	ID=cds-NP_035019.1;Parent=rna-NM_010889.1;Dbxref=CCDS:CCDS50584.1,GeneID:17996,GenBank:NP_035019.1,MGI:MGI:97292;Name=NP_035019.1;gbkey=CDS;gene=Neb;product=nebulin;protein_id=NP_035019.1;tag=RefSeq Select;extra_copy_number=0
CM058242.1	Liftoff	CDS	60014757	60014861	.	-	.	ID=cds-NP_035019.1;Parent=rna-NM_010889.1;Dbxref=CCDS:CCDS50584.1,GeneID:17996,GenBank:NP_035019.1,MGI:MGI:97292;Name=NP_035019.1;gbkey=CDS;gene=Neb;product=nebulin;protein_id=NP_035019.1;tag=RefSeq Select;extra_copy_number=0
CM058242.1	Liftoff	CDS	60015387	60015590	.	-	.	ID=cds-NP_035019.1;Parent=rna-NM_010889.1;Dbxref=CCDS:CCDS50584.1,GeneID:17996,GenBank:NP_035019.1,MGI:MGI:97292;Name=NP_035019.1;gbkey=CDS;gene=Neb;product=nebulin;protein_id=NP_035019.1;tag=RefSeq Select;extra_copy_number=0
CM058242.1	Liftoff	CDS	60021242	60021553	.	-	.	ID=cds-NP_035019.1;Parent=rna-NM_010889.1;Dbxref=CCDS:CCDS50584.1,GeneID:17996,GenBank:NP_035019.1,MGI:MGI:97292;Name=NP_035019.1;gbkey=CDS;gene=Neb;product=nebulin;protein_id=NP_035019.1;tag=RefSeq Select;extra_copy_number=0
CM058242.1	Liftoff	CDS	60023019	60023126	.	-	.	ID=cds-NP_035019.1;Parent=rna-NM_010889.1;Dbxref=CCDS:CCDS50584.1,GeneID:17996,GenBank:NP_035019.1,MGI:MGI:97292;Name=NP_035019.1;gbkey=CDS;gene=Neb;product=nebulin;protein_id=NP_035019.1;tag=RefSeq Select;extra_copy_number=0
CM058242.1	Liftoff	CDS	60024074	60024178	.	-	.	ID=cds-NP_035019.1;Parent=rna-NM_010889.1;Dbxref=CCDS:CCDS50584.1,GeneID:17996,GenBank:NP_035019.1,MGI:MGI:97292;Name=NP_035019.1;gbkey=CDS;gene=Neb;product=nebulin;protein_id=NP_035019.1;tag=RefSeq Select;extra_copy_number=0
CM058242.1	Liftoff	CDS	60024948	60025151	.	-	.	ID=cds-NP_035019.1;Parent=rna-NM_010889.1;Dbxref=CCDS:CCDS50584.1,GeneID:17996,GenBank:NP_035019.1,MGI:MGI:97292;Name=NP_035019.1;gbkey=CDS;gene=Neb;product=nebulin;protein_id=NP_035019.1;tag=RefSeq Select;extra_copy_number=0
CM058242.1	Liftoff	CDS	60025749	60026060	.	-	.	ID=cds-NP_035019.1;Parent=rna-NM_010889.1;Dbxref=CCDS:CCDS50584.1,GeneID:17996,GenBank:NP_035019.1,MGI:MGI:97292;Name=NP_035019.1;gbkey=CDS;gene=Neb;product=nebulin;protein_id=NP_035019.1;tag=RefSeq Select;extra_copy_number=0
CM058242.1	Liftoff	CDS	60027003	60027110	.	-	.	ID=cds-NP_035019.1;Parent=rna-NM_010889.1;Dbxref=CCDS:CCDS50584.1,GeneID:17996,GenBank:NP_035019.1,MGI:MGI:97292;Name=NP_035019.1;gbkey=CDS;gene=Neb;product=nebulin;protein_id=NP_035019.1;tag=RefSeq Select;extra_copy_number=0
CM058242.1	Liftoff	CDS	60027253	60027357	.	-	.	ID=cds-NP_035019.1;Parent=rna-NM_010889.1;Dbxref=CCDS:CCDS50584.1,GeneID:17996,GenBank:NP_035019.1,MGI:MGI:97292;Name=NP_035019.1;gbkey=CDS;gene=Neb;product=nebulin;protein_id=NP_035019.1;tag=RefSeq Select;extra_copy_number=0
CM058242.1	Liftoff	CDS	60028461	60028664	.	-	.	ID=cds-NP_035019.1;Parent=rna-NM_010889.1;Dbxref=CCDS:CCDS50584.1,GeneID:17996,GenBank:NP_035019.1,MGI:MGI:97292;Name=NP_035019.1;gbkey=CDS;gene=Neb;product=nebulin;protein_id=NP_035019.1;tag=RefSeq Select;extra_copy_number=0
CM058242.1	Liftoff	CDS	60030472	60030783	.	-	.	ID=cds-NP_035019.1;Parent=rna-NM_010889.1;Dbxref=CCDS:CCDS50584.1,GeneID:17996,GenBank:NP_035019.1,MGI:MGI:97292;Name=NP_035019.1;gbkey=CDS;gene=Neb;product=nebulin;protein_id=NP_035019.1;tag=RefSeq Select;extra_copy_number=0
CM058242.1	Liftoff	CDS	60031426	60031533	.	-	.	ID=cds-NP_035019.1;Parent=rna-NM_010889.1;Dbxref=CCDS:CCDS50584.1,GeneID:17996,GenBank:NP_035019.1,MGI:MGI:97292;Name=NP_035019.1;gbkey=CDS;gene=Neb;product=nebulin;protein_id=NP_035019.1;tag=RefSeq Select;extra_copy_number=0
CM058242.1	Liftoff	CDS	60032772	60032876	.	-	.	ID=cds-NP_035019.1;Parent=rna-NM_010889.1;Dbxref=CCDS:CCDS50584.1,GeneID:17996,GenBank:NP_035019.1,MGI:MGI:97292;Name=NP_035019.1;gbkey=CDS;gene=Neb;product=nebulin;protein_id=NP_035019.1;tag=RefSeq Select;extra_copy_number=0
CM058242.1	Liftoff	CDS	60033985	60034188	.	-	.	ID=cds-NP_035019.1;Parent=rna-NM_010889.1;Dbxref=CCDS:CCDS50584.1,GeneID:17996,GenBank:NP_035019.1,MGI:MGI:97292;Name=NP_035019.1;gbkey=CDS;gene=Neb;product=nebulin;protein_id=NP_035019.1;tag=RefSeq Select;extra_copy_number=0
CM058242.1	Liftoff	CDS	60035357	60035668	.	-	.	ID=cds-NP_035019.1;Parent=rna-NM_010889.1;Dbxref=CCDS:CCDS50584.1,GeneID:17996,GenBank:NP_035019.1,MGI:MGI:97292;Name=NP_035019.1;gbkey=CDS;gene=Neb;product=nebulin;protein_id=NP_035019.1;tag=RefSeq Select;extra_copy_number=0
CM058242.1	Liftoff	CDS	60036697	60036804	.	-	.	ID=cds-NP_035019.1;Parent=rna-NM_010889.1;Dbxref=CCDS:CCDS50584.1,GeneID:17996,GenBank:NP_035019.1,MGI:MGI:97292;Name=NP_035019.1;gbkey=CDS;gene=Neb;product=nebulin;protein_id=NP_035019.1;tag=RefSeq Select;extra_copy_number=0
CM058242.1	Liftoff	CDS	60040500	60040604	.	-	.	ID=cds-NP_035019.1;Parent=rna-NM_010889.1;Dbxref=CCDS:CCDS50584.1,GeneID:17996,GenBank:NP_035019.1,MGI:MGI:97292;Name=NP_035019.1;gbkey=CDS;gene=Neb;product=nebulin;protein_id=NP_035019.1;tag=RefSeq Select;extra_copy_number=0
CM058242.1	Liftoff	CDS	60041697	60041900	.	-	.	ID=cds-NP_035019.1;Parent=rna-NM_010889.1;Dbxref=CCDS:CCDS50584.1,GeneID:17996,GenBank:NP_035019.1,MGI:MGI:97292;Name=NP_035019.1;gbkey=CDS;gene=Neb;product=nebulin;protein_id=NP_035019.1;tag=RefSeq Select;extra_copy_number=0
CM058242.1	Liftoff	CDS	60042346	60042657	.	-	.	ID=cds-NP_035019.1;Parent=rna-NM_010889.1;Dbxref=CCDS:CCDS50584.1,GeneID:17996,GenBank:NP_035019.1,MGI:MGI:97292;Name=NP_035019.1;gbkey=CDS;gene=Neb;product=nebulin;protein_id=NP_035019.1;tag=RefSeq Select;extra_copy_number=0
CM058242.1	Liftoff	CDS	60043785	60043892	.	-	.	ID=cds-NP_035019.1;Parent=rna-NM_010889.1;Dbxref=CCDS:CCDS50584.1,GeneID:17996,GenBank:NP_035019.1,MGI:MGI:97292;Name=NP_035019.1;gbkey=CDS;gene=Neb;product=nebulin;protein_id=NP_035019.1;tag=RefSeq Select;extra_copy_number=0
CM058242.1	Liftoff	CDS	60045264	60045368	.	-	.	ID=cds-NP_035019.1;Parent=rna-NM_010889.1;Dbxref=CCDS:CCDS50584.1,GeneID:17996,GenBank:NP_035019.1,MGI:MGI:97292;Name=NP_035019.1;gbkey=CDS;gene=Neb;product=nebulin;protein_id=NP_035019.1;tag=RefSeq Select;extra_copy_number=0
CM058242.1	Liftoff	CDS	60045660	60045863	.	-	.	ID=cds-NP_035019.1;Parent=rna-NM_010889.1;Dbxref=CCDS:CCDS50584.1,GeneID:17996,GenBank:NP_035019.1,MGI:MGI:97292;Name=NP_035019.1;gbkey=CDS;gene=Neb;product=nebulin;protein_id=NP_035019.1;tag=RefSeq Select;extra_copy_number=0
CM058242.1	Liftoff	CDS	60047707	60048018	.	-	.	ID=cds-NP_035019.1;Parent=rna-NM_010889.1;Dbxref=CCDS:CCDS50584.1,GeneID:17996,GenBank:NP_035019.1,MGI:MGI:97292;Name=NP_035019.1;gbkey=CDS;gene=Neb;product=nebulin;protein_id=NP_035019.1;tag=RefSeq Select;extra_copy_number=0
CM058242.1	Liftoff	CDS	60050211	60050318	.	-	.	ID=cds-NP_035019.1;Parent=rna-NM_010889.1;Dbxref=CCDS:CCDS50584.1,GeneID:17996,GenBank:NP_035019.1,MGI:MGI:97292;Name=NP_035019.1;gbkey=CDS;gene=Neb;product=nebulin;protein_id=NP_035019.1;tag=RefSeq Select;extra_copy_number=0
CM058242.1	Liftoff	CDS	60054040	60054144	.	-	.	ID=cds-NP_035019.1;Parent=rna-NM_010889.1;Dbxref=CCDS:CCDS50584.1,GeneID:17996,GenBank:NP_035019.1,MGI:MGI:97292;Name=NP_035019.1;gbkey=CDS;gene=Neb;product=nebulin;protein_id=NP_035019.1;tag=RefSeq Select;extra_copy_number=0
CM058242.1	Liftoff	CDS	60054598	60054801	.	-	.	ID=cds-NP_035019.1;Parent=rna-NM_010889.1;Dbxref=CCDS:CCDS50584.1,GeneID:17996,GenBank:NP_035019.1,MGI:MGI:97292;Name=NP_035019.1;gbkey=CDS;gene=Neb;product=nebulin;protein_id=NP_035019.1;tag=RefSeq Select;extra_copy_number=0
CM058242.1	Liftoff	CDS	60055089	60055400	.	-	.	ID=cds-NP_035019.1;Parent=rna-NM_010889.1;Dbxref=CCDS:CCDS50584.1,GeneID:17996,GenBank:NP_035019.1,MGI:MGI:97292;Name=NP_035019.1;gbkey=CDS;gene=Neb;product=nebulin;protein_id=NP_035019.1;tag=RefSeq Select;extra_copy_number=0
CM058242.1	Liftoff	CDS	60056070	60056177	.	-	.	ID=cds-NP_035019.1;Parent=rna-NM_010889.1;Dbxref=CCDS:CCDS50584.1,GeneID:17996,GenBank:NP_035019.1,MGI:MGI:97292;Name=NP_035019.1;gbkey=CDS;gene=Neb;product=nebulin;protein_id=NP_035019.1;tag=RefSeq Select;extra_copy_number=0
CM058242.1	Liftoff	CDS	60056264	60056368	.	-	.	ID=cds-NP_035019.1;Parent=rna-NM_010889.1;Dbxref=CCDS:CCDS50584.1,GeneID:17996,GenBank:NP_035019.1,MGI:MGI:97292;Name=NP_035019.1;gbkey=CDS;gene=Neb;product=nebulin;protein_id=NP_035019.1;tag=RefSeq Select;extra_copy_number=0
CM058242.1	Liftoff	CDS	60056596	60056799	.	-	.	ID=cds-NP_035019.1;Parent=rna-NM_010889.1;Dbxref=CCDS:CCDS50584.1,GeneID:17996,GenBank:NP_035019.1,MGI:MGI:97292;Name=NP_035019.1;gbkey=CDS;gene=Neb;product=nebulin;protein_id=NP_035019.1;tag=RefSeq Select;extra_copy_number=0
CM058242.1	Liftoff	CDS	60057101	60057412	.	-	.	ID=cds-NP_035019.1;Parent=rna-NM_010889.1;Dbxref=CCDS:CCDS50584.1,GeneID:17996,GenBank:NP_035019.1,MGI:MGI:97292;Name=NP_035019.1;gbkey=CDS;gene=Neb;product=nebulin;protein_id=NP_035019.1;tag=RefSeq Select;extra_copy_number=0
CM058242.1	Liftoff	CDS	60057727	60057834	.	-	.	ID=cds-NP_035019.1;Parent=rna-NM_010889.1;Dbxref=CCDS:CCDS50584.1,GeneID:17996,GenBank:NP_035019.1,MGI:MGI:97292;Name=NP_035019.1;gbkey=CDS;gene=Neb;product=nebulin;protein_id=NP_035019.1;tag=RefSeq Select;extra_copy_number=0
CM058242.1	Liftoff	CDS	60059002	60059106	.	-	.	ID=cds-NP_035019.1;Parent=rna-NM_010889.1;Dbxref=CCDS:CCDS50584.1,GeneID:17996,GenBank:NP_035019.1,MGI:MGI:97292;Name=NP_035019.1;gbkey=CDS;gene=Neb;product=nebulin;protein_id=NP_035019.1;tag=RefSeq Select;extra_copy_number=0
CM058242.1	Liftoff	CDS	60062028	60062231	.	-	.	ID=cds-NP_035019.1;Parent=rna-NM_010889.1;Dbxref=CCDS:CCDS50584.1,GeneID:17996,GenBank:NP_035019.1,MGI:MGI:97292;Name=NP_035019.1;gbkey=CDS;gene=Neb;product=nebulin;protein_id=NP_035019.1;tag=RefSeq Select;extra_copy_number=0
CM058242.1	Liftoff	CDS	60062418	60062729	.	-	.	ID=cds-NP_035019.1;Parent=rna-NM_010889.1;Dbxref=CCDS:CCDS50584.1,GeneID:17996,GenBank:NP_035019.1,MGI:MGI:97292;Name=NP_035019.1;gbkey=CDS;gene=Neb;product=nebulin;protein_id=NP_035019.1;tag=RefSeq Select;extra_copy_number=0
CM058242.1	Liftoff	CDS	60066230	60066337	.	-	.	ID=cds-NP_035019.1;Parent=rna-NM_010889.1;Dbxref=CCDS:CCDS50584.1,GeneID:17996,GenBank:NP_035019.1,MGI:MGI:97292;Name=NP_035019.1;gbkey=CDS;gene=Neb;product=nebulin;protein_id=NP_035019.1;tag=RefSeq Select;extra_copy_number=0
CM058242.1	Liftoff	CDS	60068744	60068848	.	-	.	ID=cds-NP_035019.1;Parent=rna-NM_010889.1;Dbxref=CCDS:CCDS50584.1,GeneID:17996,GenBank:NP_035019.1,MGI:MGI:97292;Name=NP_035019.1;gbkey=CDS;gene=Neb;product=nebulin;protein_id=NP_035019.1;tag=RefSeq Select;extra_copy_number=0
CM058242.1	Liftoff	CDS	60069507	60069713	.	-	.	ID=cds-NP_035019.1;Parent=rna-NM_010889.1;Dbxref=CCDS:CCDS50584.1,GeneID:17996,GenBank:NP_035019.1,MGI:MGI:97292;Name=NP_035019.1;gbkey=CDS;gene=Neb;product=nebulin;protein_id=NP_035019.1;tag=RefSeq Select;extra_copy_number=0
CM058242.1	Liftoff	CDS	60069835	60070146	.	-	.	ID=cds-NP_035019.1;Parent=rna-NM_010889.1;Dbxref=CCDS:CCDS50584.1,GeneID:17996,GenBank:NP_035019.1,MGI:MGI:97292;Name=NP_035019.1;gbkey=CDS;gene=Neb;product=nebulin;protein_id=NP_035019.1;tag=RefSeq Select;extra_copy_number=0
CM058242.1	Liftoff	CDS	60071396	60071503	.	-	.	ID=cds-NP_035019.1;Parent=rna-NM_010889.1;Dbxref=CCDS:CCDS50584.1,GeneID:17996,GenBank:NP_035019.1,MGI:MGI:97292;Name=NP_035019.1;gbkey=CDS;gene=Neb;product=nebulin;protein_id=NP_035019.1;tag=RefSeq Select;extra_copy_number=0
CM058242.1	Liftoff	CDS	60072421	60072525	.	-	.	ID=cds-NP_035019.1;Parent=rna-NM_010889.1;Dbxref=CCDS:CCDS50584.1,GeneID:17996,GenBank:NP_035019.1,MGI:MGI:97292;Name=NP_035019.1;gbkey=CDS;gene=Neb;product=nebulin;protein_id=NP_035019.1;tag=RefSeq Select;extra_copy_number=0
CM058242.1	Liftoff	CDS	60075904	60076110	.	-	.	ID=cds-NP_035019.1;Parent=rna-NM_010889.1;Dbxref=CCDS:CCDS50584.1,GeneID:17996,GenBank:NP_035019.1,MGI:MGI:97292;Name=NP_035019.1;gbkey=CDS;gene=Neb;product=nebulin;protein_id=NP_035019.1;tag=RefSeq Select;extra_copy_number=0
CM058242.1	Liftoff	CDS	60077320	60077631	.	-	.	ID=cds-NP_035019.1;Parent=rna-NM_010889.1;Dbxref=CCDS:CCDS50584.1,GeneID:17996,GenBank:NP_035019.1,MGI:MGI:97292;Name=NP_035019.1;gbkey=CDS;gene=Neb;product=nebulin;protein_id=NP_035019.1;tag=RefSeq Select;extra_copy_number=0
CM058242.1	Liftoff	CDS	60078178	60078285	.	-	.	ID=cds-NP_035019.1;Parent=rna-NM_010889.1;Dbxref=CCDS:CCDS50584.1,GeneID:17996,GenBank:NP_035019.1,MGI:MGI:97292;Name=NP_035019.1;gbkey=CDS;gene=Neb;product=nebulin;protein_id=NP_035019.1;tag=RefSeq Select;extra_copy_number=0
CM058242.1	Liftoff	CDS	60078390	60078494	.	-	.	ID=cds-NP_035019.1;Parent=rna-NM_010889.1;Dbxref=CCDS:CCDS50584.1,GeneID:17996,GenBank:NP_035019.1,MGI:MGI:97292;Name=NP_035019.1;gbkey=CDS;gene=Neb;product=nebulin;protein_id=NP_035019.1;tag=RefSeq Select;extra_copy_number=0
CM058242.1	Liftoff	CDS	60078982	60079188	.	-	.	ID=cds-NP_035019.1;Parent=rna-NM_010889.1;Dbxref=CCDS:CCDS50584.1,GeneID:17996,GenBank:NP_035019.1,MGI:MGI:97292;Name=NP_035019.1;gbkey=CDS;gene=Neb;product=nebulin;protein_id=NP_035019.1;tag=RefSeq Select;extra_copy_number=0
CM058242.1	Liftoff	CDS	60080010	60080321	.	-	.	ID=cds-NP_035019.1;Parent=rna-NM_010889.1;Dbxref=CCDS:CCDS50584.1,GeneID:17996,GenBank:NP_035019.1,MGI:MGI:97292;Name=NP_035019.1;gbkey=CDS;gene=Neb;product=nebulin;protein_id=NP_035019.1;tag=RefSeq Select;extra_copy_number=0
CM058242.1	Liftoff	CDS	60081136	60081243	.	-	.	ID=cds-NP_035019.1;Parent=rna-NM_010889.1;Dbxref=CCDS:CCDS50584.1,GeneID:17996,GenBank:NP_035019.1,MGI:MGI:97292;Name=NP_035019.1;gbkey=CDS;gene=Neb;product=nebulin;protein_id=NP_035019.1;tag=RefSeq Select;extra_copy_number=0
CM058242.1	Liftoff	CDS	60082796	60082900	.	-	.	ID=cds-NP_035019.1;Parent=rna-NM_010889.1;Dbxref=CCDS:CCDS50584.1,GeneID:17996,GenBank:NP_035019.1,MGI:MGI:97292;Name=NP_035019.1;gbkey=CDS;gene=Neb;product=nebulin;protein_id=NP_035019.1;tag=RefSeq Select;extra_copy_number=0
CM058242.1	Liftoff	CDS	60084501	60084707	.	-	.	ID=cds-NP_035019.1;Parent=rna-NM_010889.1;Dbxref=CCDS:CCDS50584.1,GeneID:17996,GenBank:NP_035019.1,MGI:MGI:97292;Name=NP_035019.1;gbkey=CDS;gene=Neb;product=nebulin;protein_id=NP_035019.1;tag=RefSeq Select;extra_copy_number=0
CM058242.1	Liftoff	CDS	60085590	60085901	.	-	.	ID=cds-NP_035019.1;Parent=rna-NM_010889.1;Dbxref=CCDS:CCDS50584.1,GeneID:17996,GenBank:NP_035019.1,MGI:MGI:97292;Name=NP_035019.1;gbkey=CDS;gene=Neb;product=nebulin;protein_id=NP_035019.1;tag=RefSeq Select;extra_copy_number=0
CM058242.1	Liftoff	CDS	60087317	60087424	.	-	.	ID=cds-NP_035019.1;Parent=rna-NM_010889.1;Dbxref=CCDS:CCDS50584.1,GeneID:17996,GenBank:NP_035019.1,MGI:MGI:97292;Name=NP_035019.1;gbkey=CDS;gene=Neb;product=nebulin;protein_id=NP_035019.1;tag=RefSeq Select;extra_copy_number=0
CM058242.1	Liftoff	CDS	60088172	60088276	.	-	.	ID=cds-NP_035019.1;Parent=rna-NM_010889.1;Dbxref=CCDS:CCDS50584.1,GeneID:17996,GenBank:NP_035019.1,MGI:MGI:97292;Name=NP_035019.1;gbkey=CDS;gene=Neb;product=nebulin;protein_id=NP_035019.1;tag=RefSeq Select;extra_copy_number=0
CM058242.1	Liftoff	CDS	60089300	60089506	.	-	.	ID=cds-NP_035019.1;Parent=rna-NM_010889.1;Dbxref=CCDS:CCDS50584.1,GeneID:17996,GenBank:NP_035019.1,MGI:MGI:97292;Name=NP_035019.1;gbkey=CDS;gene=Neb;product=nebulin;protein_id=NP_035019.1;tag=RefSeq Select;extra_copy_number=0
CM058242.1	Liftoff	CDS	60089588	60089899	.	-	.	ID=cds-NP_035019.1;Parent=rna-NM_010889.1;Dbxref=CCDS:CCDS50584.1,GeneID:17996,GenBank:NP_035019.1,MGI:MGI:97292;Name=NP_035019.1;gbkey=CDS;gene=Neb;product=nebulin;protein_id=NP_035019.1;tag=RefSeq Select;extra_copy_number=0
CM058242.1	Liftoff	CDS	60091159	60091266	.	-	.	ID=cds-NP_035019.1;Parent=rna-NM_010889.1;Dbxref=CCDS:CCDS50584.1,GeneID:17996,GenBank:NP_035019.1,MGI:MGI:97292;Name=NP_035019.1;gbkey=CDS;gene=Neb;product=nebulin;protein_id=NP_035019.1;tag=RefSeq Select;extra_copy_number=0
CM058242.1	Liftoff	CDS	60091347	60091451	.	-	.	ID=cds-NP_035019.1;Parent=rna-NM_010889.1;Dbxref=CCDS:CCDS50584.1,GeneID:17996,GenBank:NP_035019.1,MGI:MGI:97292;Name=NP_035019.1;gbkey=CDS;gene=Neb;product=nebulin;protein_id=NP_035019.1;tag=RefSeq Select;extra_copy_number=0
CM058242.1	Liftoff	CDS	60092174	60092272	.	-	.	ID=cds-NP_035019.1;Parent=rna-NM_010889.1;Dbxref=CCDS:CCDS50584.1,GeneID:17996,GenBank:NP_035019.1,MGI:MGI:97292;Name=NP_035019.1;gbkey=CDS;gene=Neb;product=nebulin;protein_id=NP_035019.1;tag=RefSeq Select;extra_copy_number=0
CM058242.1	Liftoff	CDS	60093837	60093944	.	-	.	ID=cds-NP_035019.1;Parent=rna-NM_010889.1;Dbxref=CCDS:CCDS50584.1,GeneID:17996,GenBank:NP_035019.1,MGI:MGI:97292;Name=NP_035019.1;gbkey=CDS;gene=Neb;product=nebulin;protein_id=NP_035019.1;tag=RefSeq Select;extra_copy_number=0
CM058242.1	Liftoff	CDS	60094785	60094982	.	-	.	ID=cds-NP_035019.1;Parent=rna-NM_010889.1;Dbxref=CCDS:CCDS50584.1,GeneID:17996,GenBank:NP_035019.1,MGI:MGI:97292;Name=NP_035019.1;gbkey=CDS;gene=Neb;product=nebulin;protein_id=NP_035019.1;tag=RefSeq Select;extra_copy_number=0
CM058242.1	Liftoff	CDS	60097165	60097278	.	-	.	ID=cds-NP_035019.1;Parent=rna-NM_010889.1;Dbxref=CCDS:CCDS50584.1,GeneID:17996,GenBank:NP_035019.1,MGI:MGI:97292;Name=NP_035019.1;gbkey=CDS;gene=Neb;product=nebulin;protein_id=NP_035019.1;tag=RefSeq Select;extra_copy_number=0
CM058242.1	Liftoff	CDS	60097355	60097462	.	-	.	ID=cds-NP_035019.1;Parent=rna-NM_010889.1;Dbxref=CCDS:CCDS50584.1,GeneID:17996,GenBank:NP_035019.1,MGI:MGI:97292;Name=NP_035019.1;gbkey=CDS;gene=Neb;product=nebulin;protein_id=NP_035019.1;tag=RefSeq Select;extra_copy_number=0
CM058242.1	Liftoff	CDS	60098023	60098127	.	-	.	ID=cds-NP_035019.1;Parent=rna-NM_010889.1;Dbxref=CCDS:CCDS50584.1,GeneID:17996,GenBank:NP_035019.1,MGI:MGI:97292;Name=NP_035019.1;gbkey=CDS;gene=Neb;product=nebulin;protein_id=NP_035019.1;tag=RefSeq Select;extra_copy_number=0
CM058242.1	Liftoff	CDS	60100988	60101086	.	-	.	ID=cds-NP_035019.1;Parent=rna-NM_010889.1;Dbxref=CCDS:CCDS50584.1,GeneID:17996,GenBank:NP_035019.1,MGI:MGI:97292;Name=NP_035019.1;gbkey=CDS;gene=Neb;product=nebulin;protein_id=NP_035019.1;tag=RefSeq Select;extra_copy_number=0
CM058242.1	Liftoff	CDS	60102177	60102281	.	-	.	ID=cds-NP_035019.1;Parent=rna-NM_010889.1;Dbxref=CCDS:CCDS50584.1,GeneID:17996,GenBank:NP_035019.1,MGI:MGI:97292;Name=NP_035019.1;gbkey=CDS;gene=Neb;product=nebulin;protein_id=NP_035019.1;tag=RefSeq Select;extra_copy_number=0
CM058242.1	Liftoff	CDS	60102373	60102480	.	-	.	ID=cds-NP_035019.1;Parent=rna-NM_010889.1;Dbxref=CCDS:CCDS50584.1,GeneID:17996,GenBank:NP_035019.1,MGI:MGI:97292;Name=NP_035019.1;gbkey=CDS;gene=Neb;product=nebulin;protein_id=NP_035019.1;tag=RefSeq Select;extra_copy_number=0
CM058242.1	Liftoff	CDS	60102576	60102677	.	-	.	ID=cds-NP_035019.1;Parent=rna-NM_010889.1;Dbxref=CCDS:CCDS50584.1,GeneID:17996,GenBank:NP_035019.1,MGI:MGI:97292;Name=NP_035019.1;gbkey=CDS;gene=Neb;product=nebulin;protein_id=NP_035019.1;tag=RefSeq Select;extra_copy_number=0
CM058242.1	Liftoff	CDS	60103640	60103753	.	-	.	ID=cds-NP_035019.1;Parent=rna-NM_010889.1;Dbxref=CCDS:CCDS50584.1,GeneID:17996,GenBank:NP_035019.1,MGI:MGI:97292;Name=NP_035019.1;gbkey=CDS;gene=Neb;product=nebulin;protein_id=NP_035019.1;tag=RefSeq Select;extra_copy_number=0
CM058242.1	Liftoff	CDS	60103830	60103937	.	-	.	ID=cds-NP_035019.1;Parent=rna-NM_010889.1;Dbxref=CCDS:CCDS50584.1,GeneID:17996,GenBank:NP_035019.1,MGI:MGI:97292;Name=NP_035019.1;gbkey=CDS;gene=Neb;product=nebulin;protein_id=NP_035019.1;tag=RefSeq Select;extra_copy_number=0
CM058242.1	Liftoff	CDS	60105075	60105179	.	-	.	ID=cds-NP_035019.1;Parent=rna-NM_010889.1;Dbxref=CCDS:CCDS50584.1,GeneID:17996,GenBank:NP_035019.1,MGI:MGI:97292;Name=NP_035019.1;gbkey=CDS;gene=Neb;product=nebulin;protein_id=NP_035019.1;tag=RefSeq Select;extra_copy_number=0
CM058242.1	Liftoff	CDS	60106232	60106330	.	-	.	ID=cds-NP_035019.1;Parent=rna-NM_010889.1;Dbxref=CCDS:CCDS50584.1,GeneID:17996,GenBank:NP_035019.1,MGI:MGI:97292;Name=NP_035019.1;gbkey=CDS;gene=Neb;product=nebulin;protein_id=NP_035019.1;tag=RefSeq Select;extra_copy_number=0
CM058242.1	Liftoff	CDS	60106825	60106929	.	-	.	ID=cds-NP_035019.1;Parent=rna-NM_010889.1;Dbxref=CCDS:CCDS50584.1,GeneID:17996,GenBank:NP_035019.1,MGI:MGI:97292;Name=NP_035019.1;gbkey=CDS;gene=Neb;product=nebulin;protein_id=NP_035019.1;tag=RefSeq Select;extra_copy_number=0
CM058242.1	Liftoff	CDS	60107034	60107141	.	-	.	ID=cds-NP_035019.1;Parent=rna-NM_010889.1;Dbxref=CCDS:CCDS50584.1,GeneID:17996,GenBank:NP_035019.1,MGI:MGI:97292;Name=NP_035019.1;gbkey=CDS;gene=Neb;product=nebulin;protein_id=NP_035019.1;tag=RefSeq Select;extra_copy_number=0
CM058242.1	Liftoff	CDS	60107235	60107339	.	-	.	ID=cds-NP_035019.1;Parent=rna-NM_010889.1;Dbxref=CCDS:CCDS50584.1,GeneID:17996,GenBank:NP_035019.1,MGI:MGI:97292;Name=NP_035019.1;gbkey=CDS;gene=Neb;product=nebulin;protein_id=NP_035019.1;tag=RefSeq Select;extra_copy_number=0
CM058242.1	Liftoff	CDS	60109078	60109194	.	-	.	ID=cds-NP_035019.1;Parent=rna-NM_010889.1;Dbxref=CCDS:CCDS50584.1,GeneID:17996,GenBank:NP_035019.1,MGI:MGI:97292;Name=NP_035019.1;gbkey=CDS;gene=Neb;product=nebulin;protein_id=NP_035019.1;tag=RefSeq Select;extra_copy_number=0
CM058242.1	Liftoff	CDS	60111667	60111774	.	-	.	ID=cds-NP_035019.1;Parent=rna-NM_010889.1;Dbxref=CCDS:CCDS50584.1,GeneID:17996,GenBank:NP_035019.1,MGI:MGI:97292;Name=NP_035019.1;gbkey=CDS;gene=Neb;product=nebulin;protein_id=NP_035019.1;tag=RefSeq Select;extra_copy_number=0
CM058242.1	Liftoff	CDS	60112325	60112429	.	-	.	ID=cds-NP_035019.1;Parent=rna-NM_010889.1;Dbxref=CCDS:CCDS50584.1,GeneID:17996,GenBank:NP_035019.1,MGI:MGI:97292;Name=NP_035019.1;gbkey=CDS;gene=Neb;product=nebulin;protein_id=NP_035019.1;tag=RefSeq Select;extra_copy_number=0
CM058242.1	Liftoff	CDS	60118188	60118292	.	-	.	ID=cds-NP_035019.1;Parent=rna-NM_010889.1;Dbxref=CCDS:CCDS50584.1,GeneID:17996,GenBank:NP_035019.1,MGI:MGI:97292;Name=NP_035019.1;gbkey=CDS;gene=Neb;product=nebulin;protein_id=NP_035019.1;tag=RefSeq Select;extra_copy_number=0
CM058242.1	Liftoff	CDS	60123518	60123622	.	-	.	ID=cds-NP_035019.1;Parent=rna-NM_010889.1;Dbxref=CCDS:CCDS50584.1,GeneID:17996,GenBank:NP_035019.1,MGI:MGI:97292;Name=NP_035019.1;gbkey=CDS;gene=Neb;product=nebulin;protein_id=NP_035019.1;tag=RefSeq Select;extra_copy_number=0
CM058242.1	Liftoff	CDS	60124252	60124356	.	-	.	ID=cds-NP_035019.1;Parent=rna-NM_010889.1;Dbxref=CCDS:CCDS50584.1,GeneID:17996,GenBank:NP_035019.1,MGI:MGI:97292;Name=NP_035019.1;gbkey=CDS;gene=Neb;product=nebulin;protein_id=NP_035019.1;tag=RefSeq Select;extra_copy_number=0
CM058242.1	Liftoff	CDS	60125225	60125329	.	-	.	ID=cds-NP_035019.1;Parent=rna-NM_010889.1;Dbxref=CCDS:CCDS50584.1,GeneID:17996,GenBank:NP_035019.1,MGI:MGI:97292;Name=NP_035019.1;gbkey=CDS;gene=Neb;product=nebulin;protein_id=NP_035019.1;tag=RefSeq Select;extra_copy_number=0
CM058242.1	Liftoff	CDS	60125491	60125598	.	-	.	ID=cds-NP_035019.1;Parent=rna-NM_010889.1;Dbxref=CCDS:CCDS50584.1,GeneID:17996,GenBank:NP_035019.1,MGI:MGI:97292;Name=NP_035019.1;gbkey=CDS;gene=Neb;product=nebulin;protein_id=NP_035019.1;tag=RefSeq Select;extra_copy_number=0
CM058242.1	Liftoff	CDS	60127273	60127473	.	-	.	ID=cds-NP_035019.1;Parent=rna-NM_010889.1;Dbxref=CCDS:CCDS50584.1,GeneID:17996,GenBank:NP_035019.1,MGI:MGI:97292;Name=NP_035019.1;gbkey=CDS;gene=Neb;product=nebulin;protein_id=NP_035019.1;tag=RefSeq Select;extra_copy_number=0
CM058242.1	Liftoff	CDS	60129364	60129405	.	-	.	ID=cds-NP_035019.1;Parent=rna-NM_010889.1;Dbxref=CCDS:CCDS50584.1,GeneID:17996,GenBank:NP_035019.1,MGI:MGI:97292;Name=NP_035019.1;gbkey=CDS;gene=Neb;product=nebulin;protein_id=NP_035019.1;tag=RefSeq Select;extra_copy_number=0
CM058242.1	Liftoff	CDS	60133001	60133036	.	-	.	ID=cds-NP_035019.1;Parent=rna-NM_010889.1;Dbxref=CCDS:CCDS50584.1,GeneID:17996,GenBank:NP_035019.1,MGI:MGI:97292;Name=NP_035019.1;gbkey=CDS;gene=Neb;product=nebulin;protein_id=NP_035019.1;tag=RefSeq Select;extra_copy_number=0
CM058242.1	Liftoff	gene	60089548	60113789	.	+	.	ID=gene-4930573O16Rik;Dbxref=GeneID:78049,MGI:MGI:1925299;Name=4930573O16Rik;description=RIKEN cDNA 4930573O16 gene;gbkey=Gene;gene=4930573O16Rik;gene_biotype=lncRNA;coverage=1.0;sequence_ID=1.0;extra_copy_number=0;copy_num_ID=gene-4930573O16Rik_0
CM058242.1	Liftoff	lnc_RNA	60089548	60113789	.	+	.	ID=rna-NR_040620.1;Parent=gene-4930573O16Rik;Dbxref=GeneID:78049,GenBank:NR_040620.1,MGI:MGI:1925299;Name=NR_040620.1;gbkey=ncRNA;gene=4930573O16Rik;product=RIKEN cDNA 4930573O16 gene;transcript_id=NR_040620.1;extra_copy_number=0
CM058242.1	Liftoff	exon	60089548	60089644	.	+	.	ID=exon-NR_040620.1-1;Parent=rna-NR_040620.1;Dbxref=GeneID:78049,GenBank:NR_040620.1,MGI:MGI:1925299;gbkey=ncRNA;gene=4930573O16Rik;product=RIKEN cDNA 4930573O16 gene;transcript_id=NR_040620.1;extra_copy_number=0
CM058242.1	Liftoff	exon	60093370	60093456	.	+	.	ID=exon-NR_040620.1-2;Parent=rna-NR_040620.1;Dbxref=GeneID:78049,GenBank:NR_040620.1,MGI:MGI:1925299;gbkey=ncRNA;gene=4930573O16Rik;product=RIKEN cDNA 4930573O16 gene;transcript_id=NR_040620.1;extra_copy_number=0
CM058242.1	Liftoff	exon	60111542	60111621	.	+	.	ID=exon-NR_040620.1-3;Parent=rna-NR_040620.1;Dbxref=GeneID:78049,GenBank:NR_040620.1,MGI:MGI:1925299;gbkey=ncRNA;gene=4930573O16Rik;product=RIKEN cDNA 4930573O16 gene;transcript_id=NR_040620.1;extra_copy_number=0
CM058242.1	Liftoff	exon	60113647	60113789	.	+	.	ID=exon-NR_040620.1-4;Parent=rna-NR_040620.1;Dbxref=GeneID:78049,GenBank:NR_040620.1,MGI:MGI:1925299;gbkey=ncRNA;gene=4930573O16Rik;product=RIKEN cDNA 4930573O16 gene;transcript_id=NR_040620.1;extra_copy_number=0
CM058242.1	Liftoff	match	60160081	60161146	.	+	.	ID=bea1e418-57c0-4640-a744-4ffd3e3e52bb;Target=NG_017438.1 1 1066 -;assembly_bases_aln=1066;assembly_bases_seq=1066;bit_score=1984.94;blast_aligner=1;blast_score=1066;common_component=0;e_value=0;filter_score=0;for_remapping=2;gap_count=0;hsp_percent_coverage=100;matchable_bases=1066;matched_bases=1066;num_ident=1066;num_mismatch=0;pct_coverage=100;pct_coverage_hiqual=100;pct_identity_gap=100;pct_identity_gapopen_only=100;pct_identity_ungap=100;rank=1;weighted_identity=1;coverage=1.0;sequence_ID=1.0;extra_copy_number=0;copy_num_ID=bea1e418-57c0-4640-a744-4ffd3e3e52bb_0
CM058242.1	Liftoff	pseudogene	60160181	60161046	.	-	.	ID=gene-Gm13521;Dbxref=GeneID:100416870,MGI:MGI:3650804;Name=Gm13521;description=predicted gene 13521;gbkey=Gene;gene=Gm13521;gene_biotype=pseudogene;pseudo=true;coverage=1.0;sequence_ID=1.0;extra_copy_number=0;copy_num_ID=gene-Gm13521_0
CM058242.1	Liftoff	gene	60177152	60188864	.	+	.	ID=gene-Gm13522;Dbxref=GeneID:108168754,MGI:MGI:3651428;Name=Gm13522;description=predicted gene 13522;gbkey=Gene;gene=Gm13522;gene_biotype=lncRNA;coverage=1.0;sequence_ID=1.0;extra_copy_number=0;copy_num_ID=gene-Gm13522_0
CM058242.1	Liftoff	lnc_RNA	60177152	60188864	.	+	.	ID=rna-NR_166117.1;Parent=gene-Gm13522;Dbxref=GeneID:108168754,GenBank:NR_166117.1,MGI:MGI:3651428;Name=NR_166117.1;gbkey=ncRNA;gene=Gm13522;product=predicted gene 13522;transcript_id=NR_166117.1;extra_copy_number=0
CM058242.1	Liftoff	exon	60177152	60177286	.	+	.	ID=exon-NR_166117.1-1;Parent=rna-NR_166117.1;Dbxref=GeneID:108168754,GenBank:NR_166117.1,MGI:MGI:3651428;gbkey=ncRNA;gene=Gm13522;product=predicted gene 13522;transcript_id=NR_166117.1;extra_copy_number=0
CM058242.1	Liftoff	exon	60183140	60183309	.	+	.	ID=exon-NR_166117.1-2;Parent=rna-NR_166117.1;Dbxref=GeneID:108168754,GenBank:NR_166117.1,MGI:MGI:3651428;gbkey=ncRNA;gene=Gm13522;product=predicted gene 13522;transcript_id=NR_166117.1;extra_copy_number=0
CM058242.1	Liftoff	exon	60184972	60185108	.	+	.	ID=exon-NR_166117.1-3;Parent=rna-NR_166117.1;Dbxref=GeneID:108168754,GenBank:NR_166117.1,MGI:MGI:3651428;gbkey=ncRNA;gene=Gm13522;product=predicted gene 13522;transcript_id=NR_166117.1;extra_copy_number=0
CM058242.1	Liftoff	exon	60188668	60188864	.	+	.	ID=exon-NR_166117.1-4;Parent=rna-NR_166117.1;Dbxref=GeneID:108168754,GenBank:NR_166117.1,MGI:MGI:3651428;gbkey=ncRNA;gene=Gm13522;product=predicted gene 13522;transcript_id=NR_166117.1;extra_copy_number=0
CM058242.1	Liftoff	gene	60196505	60223430	.	-	.	ID=gene-Arl5a;Dbxref=GeneID:75423,MGI:MGI:1922673;Name=Arl5a;description=ADP-ribosylation factor-like 5A;gbkey=Gene;gene=Arl5a;gene_biotype=protein_coding;gene_synonym=2410015N24Rik,2810410P22Rik,Arl5;coverage=1.0;sequence_ID=1.0;valid_ORFs=2;extra_copy_number=0;copy_num_ID=gene-Arl5a_0
CM058242.1	Liftoff	mRNA	60196505	60223111	.	-	.	ID=rna-XM_011239204.4;Parent=gene-Arl5a;Dbxref=GeneID:75423,GenBank:XM_011239204.4,MGI:MGI:1922673;Name=XM_011239204.4;gbkey=mRNA;gene=Arl5a;model_evidence=Supporting evidence includes similarity to: 1 mRNA%2C 14 ESTs%2C 2 Proteins%2C 2237 long SRA reads%2C and 100%25 coverage of the annotated genomic feature by RNAseq alignments%2C including 25 samples with support for all annotated introns;product=ADP-ribosylation factor-like 5A%2C transcript variant X1;transcript_id=XM_011239204.4;matches_ref_protein=True;valid_ORF=True;extra_copy_number=0
CM058242.1	Liftoff	exon	60196505	60200988	.	-	.	ID=exon-XM_011239204.4-6;Parent=rna-XM_011239204.4;Dbxref=GeneID:75423,GenBank:XM_011239204.4,MGI:MGI:1922673;gbkey=mRNA;gene=Arl5a;product=ADP-ribosylation factor-like 5A%2C transcript variant X1;transcript_id=XM_011239204.4;extra_copy_number=0
CM058242.1	Liftoff	exon	60203462	60203613	.	-	.	ID=exon-XM_011239204.4-5;Parent=rna-XM_011239204.4;Dbxref=GeneID:75423,GenBank:XM_011239204.4,MGI:MGI:1922673;gbkey=mRNA;gene=Arl5a;product=ADP-ribosylation factor-like 5A%2C transcript variant X1;transcript_id=XM_011239204.4;extra_copy_number=0
CM058242.1	Liftoff	exon	60210618	60210701	.	-	.	ID=exon-XM_011239204.4-4;Parent=rna-XM_011239204.4;Dbxref=GeneID:75423,GenBank:XM_011239204.4,MGI:MGI:1922673;gbkey=mRNA;gene=Arl5a;product=ADP-ribosylation factor-like 5A%2C transcript variant X1;transcript_id=XM_011239204.4;extra_copy_number=0
CM058242.1	Liftoff	exon	60214620	60214767	.	-	.	ID=exon-XM_011239204.4-3;Parent=rna-XM_011239204.4;Dbxref=GeneID:75423,GenBank:XM_011239204.4,MGI:MGI:1922673;gbkey=mRNA;gene=Arl5a;product=ADP-ribosylation factor-like 5A%2C transcript variant X1;transcript_id=XM_011239204.4;extra_copy_number=0
CM058242.1	Liftoff	exon	60215192	60215252	.	-	.	ID=exon-XM_011239204.4-2;Parent=rna-XM_011239204.4;Dbxref=GeneID:75423,GenBank:XM_011239204.4,MGI:MGI:1922673;gbkey=mRNA;gene=Arl5a;product=ADP-ribosylation factor-like 5A%2C transcript variant X1;transcript_id=XM_011239204.4;extra_copy_number=0
CM058242.1	Liftoff	exon	60222820	60223111	.	-	.	ID=exon-XM_011239204.4-1;Parent=rna-XM_011239204.4;Dbxref=GeneID:75423,GenBank:XM_011239204.4,MGI:MGI:1922673;gbkey=mRNA;gene=Arl5a;product=ADP-ribosylation factor-like 5A%2C transcript variant X1;transcript_id=XM_011239204.4;extra_copy_number=0
CM058242.1	Liftoff	CDS	60200940	60200988	.	-	.	ID=cds-XP_011237506.1;Parent=rna-XM_011239204.4;Dbxref=GeneID:75423,GenBank:XP_011237506.1,MGI:MGI:1922673;Name=XP_011237506.1;gbkey=CDS;gene=Arl5a;product=ADP-ribosylation factor-like protein 5A isoform X1;protein_id=XP_011237506.1;extra_copy_number=0
CM058242.1	Liftoff	CDS	60203462	60203613	.	-	.	ID=cds-XP_011237506.1;Parent=rna-XM_011239204.4;Dbxref=GeneID:75423,GenBank:XP_011237506.1,MGI:MGI:1922673;Name=XP_011237506.1;gbkey=CDS;gene=Arl5a;product=ADP-ribosylation factor-like protein 5A isoform X1;protein_id=XP_011237506.1;extra_copy_number=0
CM058242.1	Liftoff	CDS	60210618	60210701	.	-	.	ID=cds-XP_011237506.1;Parent=rna-XM_011239204.4;Dbxref=GeneID:75423,GenBank:XP_011237506.1,MGI:MGI:1922673;Name=XP_011237506.1;gbkey=CDS;gene=Arl5a;product=ADP-ribosylation factor-like protein 5A isoform X1;protein_id=XP_011237506.1;extra_copy_number=0
CM058242.1	Liftoff	CDS	60214620	60214763	.	-	.	ID=cds-XP_011237506.1;Parent=rna-XM_011239204.4;Dbxref=GeneID:75423,GenBank:XP_011237506.1,MGI:MGI:1922673;Name=XP_011237506.1;gbkey=CDS;gene=Arl5a;product=ADP-ribosylation factor-like protein 5A isoform X1;protein_id=XP_011237506.1;extra_copy_number=0
CM058242.1	Liftoff	mRNA	60196507	60223430	.	-	.	ID=rna-NM_182994.2;Parent=gene-Arl5a;Dbxref=GeneID:75423,GenBank:NM_182994.2,MGI:MGI:1922673;Name=NM_182994.2;gbkey=mRNA;gene=Arl5a;product=ADP-ribosylation factor-like 5A;tag=RefSeq Select;transcript_id=NM_182994.2;matches_ref_protein=True;valid_ORF=True;extra_copy_number=0
CM058242.1	Liftoff	exon	60196507	60200988	.	-	.	ID=exon-NM_182994.2-6;Parent=rna-NM_182994.2;Dbxref=GeneID:75423,GenBank:NM_182994.2,MGI:MGI:1922673;gbkey=mRNA;gene=Arl5a;product=ADP-ribosylation factor-like 5A;tag=RefSeq Select;transcript_id=NM_182994.2;extra_copy_number=0
CM058242.1	Liftoff	exon	60203462	60203613	.	-	.	ID=exon-NM_182994.2-5;Parent=rna-NM_182994.2;Dbxref=GeneID:75423,GenBank:NM_182994.2,MGI:MGI:1922673;gbkey=mRNA;gene=Arl5a;product=ADP-ribosylation factor-like 5A;tag=RefSeq Select;transcript_id=NM_182994.2;extra_copy_number=0
CM058242.1	Liftoff	exon	60210618	60210701	.	-	.	ID=exon-NM_182994.2-4;Parent=rna-NM_182994.2;Dbxref=GeneID:75423,GenBank:NM_182994.2,MGI:MGI:1922673;gbkey=mRNA;gene=Arl5a;product=ADP-ribosylation factor-like 5A;tag=RefSeq Select;transcript_id=NM_182994.2;extra_copy_number=0
CM058242.1	Liftoff	exon	60214620	60214767	.	-	.	ID=exon-NM_182994.2-3;Parent=rna-NM_182994.2;Dbxref=GeneID:75423,GenBank:NM_182994.2,MGI:MGI:1922673;gbkey=mRNA;gene=Arl5a;product=ADP-ribosylation factor-like 5A;tag=RefSeq Select;transcript_id=NM_182994.2;extra_copy_number=0
CM058242.1	Liftoff	exon	60215192	60215252	.	-	.	ID=exon-NM_182994.2-2;Parent=rna-NM_182994.2;Dbxref=GeneID:75423,GenBank:NM_182994.2,MGI:MGI:1922673;gbkey=mRNA;gene=Arl5a;product=ADP-ribosylation factor-like 5A;tag=RefSeq Select;transcript_id=NM_182994.2;extra_copy_number=0
CM058242.1	Liftoff	exon	60223146	60223430	.	-	.	ID=exon-NM_182994.2-1;Parent=rna-NM_182994.2;Dbxref=GeneID:75423,GenBank:NM_182994.2,MGI:MGI:1922673;gbkey=mRNA;gene=Arl5a;product=ADP-ribosylation factor-like 5A;tag=RefSeq Select;transcript_id=NM_182994.2;extra_copy_number=0
CM058242.1	Liftoff	CDS	60200940	60200988	.	-	.	ID=cds-NP_892039.1;Parent=rna-NM_182994.2;Dbxref=CCDS:CCDS16033.1,GeneID:75423,GenBank:NP_892039.1,MGI:MGI:1922673;Name=NP_892039.1;gbkey=CDS;gene=Arl5a;product=ADP-ribosylation factor-like protein 5A;protein_id=NP_892039.1;tag=RefSeq Select;extra_copy_number=0
CM058242.1	Liftoff	CDS	60203462	60203613	.	-	.	ID=cds-NP_892039.1;Parent=rna-NM_182994.2;Dbxref=CCDS:CCDS16033.1,GeneID:75423,GenBank:NP_892039.1,MGI:MGI:1922673;Name=NP_892039.1;gbkey=CDS;gene=Arl5a;product=ADP-ribosylation factor-like protein 5A;protein_id=NP_892039.1;tag=RefSeq Select;extra_copy_number=0
CM058242.1	Liftoff	CDS	60210618	60210701	.	-	.	ID=cds-NP_892039.1;Parent=rna-NM_182994.2;Dbxref=CCDS:CCDS16033.1,GeneID:75423,GenBank:NP_892039.1,MGI:MGI:1922673;Name=NP_892039.1;gbkey=CDS;gene=Arl5a;product=ADP-ribosylation factor-like protein 5A;protein_id=NP_892039.1;tag=RefSeq Select;extra_copy_number=0
CM058242.1	Liftoff	CDS	60214620	60214767	.	-	.	ID=cds-NP_892039.1;Parent=rna-NM_182994.2;Dbxref=CCDS:CCDS16033.1,GeneID:75423,GenBank:NP_892039.1,MGI:MGI:1922673;Name=NP_892039.1;gbkey=CDS;gene=Arl5a;product=ADP-ribosylation factor-like protein 5A;protein_id=NP_892039.1;tag=RefSeq Select;extra_copy_number=0
CM058242.1	Liftoff	CDS	60215192	60215252	.	-	.	ID=cds-NP_892039.1;Parent=rna-NM_182994.2;Dbxref=CCDS:CCDS16033.1,GeneID:75423,GenBank:NP_892039.1,MGI:MGI:1922673;Name=NP_892039.1;gbkey=CDS;gene=Arl5a;product=ADP-ribosylation factor-like protein 5A;protein_id=NP_892039.1;tag=RefSeq Select;extra_copy_number=0
CM058242.1	Liftoff	CDS	60223146	60223191	.	-	.	ID=cds-NP_892039.1;Parent=rna-NM_182994.2;Dbxref=CCDS:CCDS16033.1,GeneID:75423,GenBank:NP_892039.1,MGI:MGI:1922673;Name=NP_892039.1;gbkey=CDS;gene=Arl5a;product=ADP-ribosylation factor-like protein 5A;protein_id=NP_892039.1;tag=RefSeq Select;extra_copy_number=0
CM058242.1	Liftoff	gene	60223568	60233446	.	+	.	ID=gene-A430018G15Rik;Dbxref=GeneID:115489452,MGI:MGI:3040796;Name=A430018G15Rik;description=RIKEN cDNA A430018G15 gene;gbkey=Gene;gene=A430018G15Rik;gene_biotype=lncRNA;coverage=1.0;sequence_ID=1.0;extra_copy_number=0;copy_num_ID=gene-A430018G15Rik_0
CM058242.1	Liftoff	lnc_RNA	60223568	60232546	.	+	.	ID=rna-NR_165460.1;Parent=gene-A430018G15Rik;Dbxref=GeneID:115489452,GenBank:NR_165460.1,MGI:MGI:3040796;Name=NR_165460.1;gbkey=ncRNA;gene=A430018G15Rik;product=RIKEN cDNA A430018G15 gene%2C transcript variant 1;transcript_id=NR_165460.1;extra_copy_number=0
CM058242.1	Liftoff	exon	60223568	60223711	.	+	.	ID=exon-NR_165460.1-1;Parent=rna-NR_165460.1;Dbxref=GeneID:115489452,GenBank:NR_165460.1,MGI:MGI:3040796;gbkey=ncRNA;gene=A430018G15Rik;product=RIKEN cDNA A430018G15 gene%2C transcript variant 1;transcript_id=NR_165460.1;extra_copy_number=0
CM058242.1	Liftoff	exon	60229280	60232546	.	+	.	ID=exon-NR_165460.1-2;Parent=rna-NR_165460.1;Dbxref=GeneID:115489452,GenBank:NR_165460.1,MGI:MGI:3040796;gbkey=ncRNA;gene=A430018G15Rik;product=RIKEN cDNA A430018G15 gene%2C transcript variant 1;transcript_id=NR_165460.1;extra_copy_number=0
CM058242.1	Liftoff	lnc_RNA	60223568	60233446	.	+	.	ID=rna-NR_165461.1;Parent=gene-A430018G15Rik;Dbxref=GeneID:115489452,GenBank:NR_165461.1,MGI:MGI:3040796;Name=NR_165461.1;gbkey=ncRNA;gene=A430018G15Rik;product=RIKEN cDNA A430018G15 gene%2C transcript variant 2;transcript_id=NR_165461.1;extra_copy_number=0
CM058242.1	Liftoff	exon	60223568	60223711	.	+	.	ID=exon-NR_165461.1-1;Parent=rna-NR_165461.1;Dbxref=GeneID:115489452,GenBank:NR_165461.1,MGI:MGI:3040796;gbkey=ncRNA;gene=A430018G15Rik;product=RIKEN cDNA A430018G15 gene%2C transcript variant 2;transcript_id=NR_165461.1;extra_copy_number=0
CM058242.1	Liftoff	exon	60229280	60229502	.	+	.	ID=exon-NR_165461.1-2;Parent=rna-NR_165461.1;Dbxref=GeneID:115489452,GenBank:NR_165461.1,MGI:MGI:3040796;gbkey=ncRNA;gene=A430018G15Rik;product=RIKEN cDNA A430018G15 gene%2C transcript variant 2;transcript_id=NR_165461.1;extra_copy_number=0
CM058242.1	Liftoff	exon	60233043	60233446	.	+	.	ID=exon-NR_165461.1-3;Parent=rna-NR_165461.1;Dbxref=GeneID:115489452,GenBank:NR_165461.1,MGI:MGI:3040796;gbkey=ncRNA;gene=A430018G15Rik;product=RIKEN cDNA A430018G15 gene%2C transcript variant 2;transcript_id=NR_165461.1;extra_copy_number=0
CM058242.1	Liftoff	gene	60226876	60475382	.	-	.	ID=gene-Cacnb4;Dbxref=GeneID:12298,MGI:MGI:103301;Name=Cacnb4;description=calcium channel%2C voltage-dependent%2C beta 4 subunit;gbkey=Gene;gene=Cacnb4;gene_biotype=protein_coding;gene_synonym=3110038O15Rik,Cchb4,lh;coverage=1.0;sequence_ID=1.0;valid_ORFs=20;extra_copy_number=0;copy_num_ID=gene-Cacnb4_0
CM058242.1	Liftoff	mRNA	60226876	60474436	.	-	.	ID=rna-NM_001285428.1;Parent=gene-Cacnb4;Dbxref=GeneID:12298,GenBank:NM_001285428.1,MGI:MGI:103301;Name=NM_001285428.1;gbkey=mRNA;gene=Cacnb4;product=calcium channel%2C voltage-dependent%2C beta 4 subunit%2C transcript variant 5;transcript_id=NM_001285428.1;matches_ref_protein=True;valid_ORF=True;extra_copy_number=0
CM058242.1	Liftoff	exon	60226876	60233305	.	-	.	ID=exon-NM_001285428.1-13;Parent=rna-NM_001285428.1;Dbxref=GeneID:12298,GenBank:NM_001285428.1,MGI:MGI:103301;gbkey=mRNA;gene=Cacnb4;product=calcium channel%2C voltage-dependent%2C beta 4 subunit%2C transcript variant 5;transcript_id=NM_001285428.1;extra_copy_number=0
CM058242.1	Liftoff	exon	60235442	60235627	.	-	.	ID=exon-NM_001285428.1-12;Parent=rna-NM_001285428.1;Dbxref=GeneID:12298,GenBank:NM_001285428.1,MGI:MGI:103301;gbkey=mRNA;gene=Cacnb4;product=calcium channel%2C voltage-dependent%2C beta 4 subunit%2C transcript variant 5;transcript_id=NM_001285428.1;extra_copy_number=0
CM058242.1	Liftoff	exon	60248508	60248603	.	-	.	ID=exon-NM_001285428.1-11;Parent=rna-NM_001285428.1;Dbxref=GeneID:12298,GenBank:NM_001285428.1,MGI:MGI:103301;gbkey=mRNA;gene=Cacnb4;product=calcium channel%2C voltage-dependent%2C beta 4 subunit%2C transcript variant 5;transcript_id=NM_001285428.1;extra_copy_number=0
CM058242.1	Liftoff	exon	60250427	60250578	.	-	.	ID=exon-NM_001285428.1-10;Parent=rna-NM_001285428.1;Dbxref=GeneID:12298,GenBank:NM_001285428.1,MGI:MGI:103301;gbkey=mRNA;gene=Cacnb4;product=calcium channel%2C voltage-dependent%2C beta 4 subunit%2C transcript variant 5;transcript_id=NM_001285428.1;extra_copy_number=0
CM058242.1	Liftoff	exon	60254161	60254270	.	-	.	ID=exon-NM_001285428.1-9;Parent=rna-NM_001285428.1;Dbxref=GeneID:12298,GenBank:NM_001285428.1,MGI:MGI:103301;gbkey=mRNA;gene=Cacnb4;product=calcium channel%2C voltage-dependent%2C beta 4 subunit%2C transcript variant 5;transcript_id=NM_001285428.1;extra_copy_number=0
CM058242.1	Liftoff	exon	60263171	60263229	.	-	.	ID=exon-NM_001285428.1-8;Parent=rna-NM_001285428.1;Dbxref=GeneID:12298,GenBank:NM_001285428.1,MGI:MGI:103301;gbkey=mRNA;gene=Cacnb4;product=calcium channel%2C voltage-dependent%2C beta 4 subunit%2C transcript variant 5;transcript_id=NM_001285428.1;extra_copy_number=0
CM058242.1	Liftoff	exon	60264159	60264239	.	-	.	ID=exon-NM_001285428.1-7;Parent=rna-NM_001285428.1;Dbxref=GeneID:12298,GenBank:NM_001285428.1,MGI:MGI:103301;gbkey=mRNA;gene=Cacnb4;product=calcium channel%2C voltage-dependent%2C beta 4 subunit%2C transcript variant 5;transcript_id=NM_001285428.1;extra_copy_number=0
CM058242.1	Liftoff	exon	60264455	60264474	.	-	.	ID=exon-NM_001285428.1-6;Parent=rna-NM_001285428.1;Dbxref=GeneID:12298,GenBank:NM_001285428.1,MGI:MGI:103301;gbkey=mRNA;gene=Cacnb4;product=calcium channel%2C voltage-dependent%2C beta 4 subunit%2C transcript variant 5;transcript_id=NM_001285428.1;extra_copy_number=0
CM058242.1	Liftoff	exon	60265805	60265881	.	-	.	ID=exon-NM_001285428.1-5;Parent=rna-NM_001285428.1;Dbxref=GeneID:12298,GenBank:NM_001285428.1,MGI:MGI:103301;gbkey=mRNA;gene=Cacnb4;product=calcium channel%2C voltage-dependent%2C beta 4 subunit%2C transcript variant 5;transcript_id=NM_001285428.1;extra_copy_number=0
CM058242.1	Liftoff	exon	60268038	60268168	.	-	.	ID=exon-NM_001285428.1-4;Parent=rna-NM_001285428.1;Dbxref=GeneID:12298,GenBank:NM_001285428.1,MGI:MGI:103301;gbkey=mRNA;gene=Cacnb4;product=calcium channel%2C voltage-dependent%2C beta 4 subunit%2C transcript variant 5;transcript_id=NM_001285428.1;extra_copy_number=0
CM058242.1	Liftoff	exon	60273424	60273546	.	-	.	ID=exon-NM_001285428.1-3;Parent=rna-NM_001285428.1;Dbxref=GeneID:12298,GenBank:NM_001285428.1,MGI:MGI:103301;gbkey=mRNA;gene=Cacnb4;product=calcium channel%2C voltage-dependent%2C beta 4 subunit%2C transcript variant 5;transcript_id=NM_001285428.1;extra_copy_number=0
CM058242.1	Liftoff	exon	60276253	60276372	.	-	.	ID=exon-NM_001285428.1-2;Parent=rna-NM_001285428.1;Dbxref=GeneID:12298,GenBank:NM_001285428.1,MGI:MGI:103301;gbkey=mRNA;gene=Cacnb4;product=calcium channel%2C voltage-dependent%2C beta 4 subunit%2C transcript variant 5;transcript_id=NM_001285428.1;extra_copy_number=0
CM058242.1	Liftoff	exon	60474305	60474436	.	-	.	ID=exon-NM_001285428.1-1;Parent=rna-NM_001285428.1;Dbxref=GeneID:12298,GenBank:NM_001285428.1,MGI:MGI:103301;gbkey=mRNA;gene=Cacnb4;product=calcium channel%2C voltage-dependent%2C beta 4 subunit%2C transcript variant 5;transcript_id=NM_001285428.1;extra_copy_number=0
CM058242.1	Liftoff	CDS	60233045	60233305	.	-	.	ID=cds-NP_001272357.1;Parent=rna-NM_001285428.1;Dbxref=GeneID:12298,GenBank:NP_001272357.1,MGI:MGI:103301;Name=NP_001272357.1;Note=isoform e is encoded by transcript variant 5;gbkey=CDS;gene=Cacnb4;product=voltage-dependent L-type calcium channel subunit beta-4 isoform e;protein_id=NP_001272357.1;extra_copy_number=0
CM058242.1	Liftoff	CDS	60235442	60235627	.	-	.	ID=cds-NP_001272357.1;Parent=rna-NM_001285428.1;Dbxref=GeneID:12298,GenBank:NP_001272357.1,MGI:MGI:103301;Name=NP_001272357.1;Note=isoform e is encoded by transcript variant 5;gbkey=CDS;gene=Cacnb4;product=voltage-dependent L-type calcium channel subunit beta-4 isoform e;protein_id=NP_001272357.1;extra_copy_number=0
CM058242.1	Liftoff	CDS	60248508	60248603	.	-	.	ID=cds-NP_001272357.1;Parent=rna-NM_001285428.1;Dbxref=GeneID:12298,GenBank:NP_001272357.1,MGI:MGI:103301;Name=NP_001272357.1;Note=isoform e is encoded by transcript variant 5;gbkey=CDS;gene=Cacnb4;product=voltage-dependent L-type calcium channel subunit beta-4 isoform e;protein_id=NP_001272357.1;extra_copy_number=0
CM058242.1	Liftoff	CDS	60250427	60250578	.	-	.	ID=cds-NP_001272357.1;Parent=rna-NM_001285428.1;Dbxref=GeneID:12298,GenBank:NP_001272357.1,MGI:MGI:103301;Name=NP_001272357.1;Note=isoform e is encoded by transcript variant 5;gbkey=CDS;gene=Cacnb4;product=voltage-dependent L-type calcium channel subunit beta-4 isoform e;protein_id=NP_001272357.1;extra_copy_number=0
CM058242.1	Liftoff	CDS	60254161	60254270	.	-	.	ID=cds-NP_001272357.1;Parent=rna-NM_001285428.1;Dbxref=GeneID:12298,GenBank:NP_001272357.1,MGI:MGI:103301;Name=NP_001272357.1;Note=isoform e is encoded by transcript variant 5;gbkey=CDS;gene=Cacnb4;product=voltage-dependent L-type calcium channel subunit beta-4 isoform e;protein_id=NP_001272357.1;extra_copy_number=0
CM058242.1	Liftoff	CDS	60263171	60263229	.	-	.	ID=cds-NP_001272357.1;Parent=rna-NM_001285428.1;Dbxref=GeneID:12298,GenBank:NP_001272357.1,MGI:MGI:103301;Name=NP_001272357.1;Note=isoform e is encoded by transcript variant 5;gbkey=CDS;gene=Cacnb4;product=voltage-dependent L-type calcium channel subunit beta-4 isoform e;protein_id=NP_001272357.1;extra_copy_number=0
CM058242.1	Liftoff	CDS	60264159	60264239	.	-	.	ID=cds-NP_001272357.1;Parent=rna-NM_001285428.1;Dbxref=GeneID:12298,GenBank:NP_001272357.1,MGI:MGI:103301;Name=NP_001272357.1;Note=isoform e is encoded by transcript variant 5;gbkey=CDS;gene=Cacnb4;product=voltage-dependent L-type calcium channel subunit beta-4 isoform e;protein_id=NP_001272357.1;extra_copy_number=0
CM058242.1	Liftoff	CDS	60264455	60264474	.	-	.	ID=cds-NP_001272357.1;Parent=rna-NM_001285428.1;Dbxref=GeneID:12298,GenBank:NP_001272357.1,MGI:MGI:103301;Name=NP_001272357.1;Note=isoform e is encoded by transcript variant 5;gbkey=CDS;gene=Cacnb4;product=voltage-dependent L-type calcium channel subunit beta-4 isoform e;protein_id=NP_001272357.1;extra_copy_number=0
CM058242.1	Liftoff	CDS	60265805	60265844	.	-	.	ID=cds-NP_001272357.1;Parent=rna-NM_001285428.1;Dbxref=GeneID:12298,GenBank:NP_001272357.1,MGI:MGI:103301;Name=NP_001272357.1;Note=isoform e is encoded by transcript variant 5;gbkey=CDS;gene=Cacnb4;product=voltage-dependent L-type calcium channel subunit beta-4 isoform e;protein_id=NP_001272357.1;extra_copy_number=0
CM058242.1	Liftoff	mRNA	60226881	60475158	.	-	.	ID=rna-NM_001037099.3;Parent=gene-Cacnb4;Dbxref=GeneID:12298,GenBank:NM_001037099.3,MGI:MGI:103301;Name=NM_001037099.3;gbkey=mRNA;gene=Cacnb4;product=calcium channel%2C voltage-dependent%2C beta 4 subunit%2C transcript variant 1;tag=RefSeq Select;transcript_id=NM_001037099.3;matches_ref_protein=True;valid_ORF=True;extra_copy_number=0
CM058242.1	Liftoff	exon	60226881	60233305	.	-	.	ID=exon-NM_001037099.3-14;Parent=rna-NM_001037099.3;Dbxref=GeneID:12298,GenBank:NM_001037099.3,MGI:MGI:103301;gbkey=mRNA;gene=Cacnb4;product=calcium channel%2C voltage-dependent%2C beta 4 subunit%2C transcript variant 1;tag=RefSeq Select;transcript_id=NM_001037099.3;extra_copy_number=0
CM058242.1	Liftoff	exon	60235442	60235627	.	-	.	ID=exon-NM_001037099.3-13;Parent=rna-NM_001037099.3;Dbxref=GeneID:12298,GenBank:NM_001037099.3,MGI:MGI:103301;gbkey=mRNA;gene=Cacnb4;product=calcium channel%2C voltage-dependent%2C beta 4 subunit%2C transcript variant 1;tag=RefSeq Select;transcript_id=NM_001037099.3;extra_copy_number=0
CM058242.1	Liftoff	exon	60248508	60248603	.	-	.	ID=exon-NM_001037099.3-12;Parent=rna-NM_001037099.3;Dbxref=GeneID:12298,GenBank:NM_001037099.3,MGI:MGI:103301;gbkey=mRNA;gene=Cacnb4;product=calcium channel%2C voltage-dependent%2C beta 4 subunit%2C transcript variant 1;tag=RefSeq Select;transcript_id=NM_001037099.3;extra_copy_number=0
CM058242.1	Liftoff	exon	60250427	60250578	.	-	.	ID=exon-NM_001037099.3-11;Parent=rna-NM_001037099.3;Dbxref=GeneID:12298,GenBank:NM_001037099.3,MGI:MGI:103301;gbkey=mRNA;gene=Cacnb4;product=calcium channel%2C voltage-dependent%2C beta 4 subunit%2C transcript variant 1;tag=RefSeq Select;transcript_id=NM_001037099.3;extra_copy_number=0
CM058242.1	Liftoff	exon	60254161	60254270	.	-	.	ID=exon-NM_001037099.3-10;Parent=rna-NM_001037099.3;Dbxref=GeneID:12298,GenBank:NM_001037099.3,MGI:MGI:103301;gbkey=mRNA;gene=Cacnb4;product=calcium channel%2C voltage-dependent%2C beta 4 subunit%2C transcript variant 1;tag=RefSeq Select;transcript_id=NM_001037099.3;extra_copy_number=0
CM058242.1	Liftoff	exon	60263171	60263229	.	-	.	ID=exon-NM_001037099.3-9;Parent=rna-NM_001037099.3;Dbxref=GeneID:12298,GenBank:NM_001037099.3,MGI:MGI:103301;gbkey=mRNA;gene=Cacnb4;product=calcium channel%2C voltage-dependent%2C beta 4 subunit%2C transcript variant 1;tag=RefSeq Select;transcript_id=NM_001037099.3;extra_copy_number=0
CM058242.1	Liftoff	exon	60264159	60264239	.	-	.	ID=exon-NM_001037099.3-8;Parent=rna-NM_001037099.3;Dbxref=GeneID:12298,GenBank:NM_001037099.3,MGI:MGI:103301;gbkey=mRNA;gene=Cacnb4;product=calcium channel%2C voltage-dependent%2C beta 4 subunit%2C transcript variant 1;tag=RefSeq Select;transcript_id=NM_001037099.3;extra_copy_number=0
CM058242.1	Liftoff	exon	60264455	60264474	.	-	.	ID=exon-NM_001037099.3-7;Parent=rna-NM_001037099.3;Dbxref=GeneID:12298,GenBank:NM_001037099.3,MGI:MGI:103301;gbkey=mRNA;gene=Cacnb4;product=calcium channel%2C voltage-dependent%2C beta 4 subunit%2C transcript variant 1;tag=RefSeq Select;transcript_id=NM_001037099.3;extra_copy_number=0
CM058242.1	Liftoff	exon	60265805	60265881	.	-	.	ID=exon-NM_001037099.3-6;Parent=rna-NM_001037099.3;Dbxref=GeneID:12298,GenBank:NM_001037099.3,MGI:MGI:103301;gbkey=mRNA;gene=Cacnb4;product=calcium channel%2C voltage-dependent%2C beta 4 subunit%2C transcript variant 1;tag=RefSeq Select;transcript_id=NM_001037099.3;extra_copy_number=0
CM058242.1	Liftoff	exon	60268038	60268168	.	-	.	ID=exon-NM_001037099.3-5;Parent=rna-NM_001037099.3;Dbxref=GeneID:12298,GenBank:NM_001037099.3,MGI:MGI:103301;gbkey=mRNA;gene=Cacnb4;product=calcium channel%2C voltage-dependent%2C beta 4 subunit%2C transcript variant 1;tag=RefSeq Select;transcript_id=NM_001037099.3;extra_copy_number=0
CM058242.1	Liftoff	exon	60273424	60273546	.	-	.	ID=exon-NM_001037099.3-4;Parent=rna-NM_001037099.3;Dbxref=GeneID:12298,GenBank:NM_001037099.3,MGI:MGI:103301;gbkey=mRNA;gene=Cacnb4;product=calcium channel%2C voltage-dependent%2C beta 4 subunit%2C transcript variant 1;tag=RefSeq Select;transcript_id=NM_001037099.3;extra_copy_number=0
CM058242.1	Liftoff	exon	60276253	60276372	.	-	.	ID=exon-NM_001037099.3-3;Parent=rna-NM_001037099.3;Dbxref=GeneID:12298,GenBank:NM_001037099.3,MGI:MGI:103301;gbkey=mRNA;gene=Cacnb4;product=calcium channel%2C voltage-dependent%2C beta 4 subunit%2C transcript variant 1;tag=RefSeq Select;transcript_id=NM_001037099.3;extra_copy_number=0
CM058242.1	Liftoff	exon	60474305	60474388	.	-	.	ID=exon-NM_001037099.3-2;Parent=rna-NM_001037099.3;Dbxref=GeneID:12298,GenBank:NM_001037099.3,MGI:MGI:103301;gbkey=mRNA;gene=Cacnb4;product=calcium channel%2C voltage-dependent%2C beta 4 subunit%2C transcript variant 1;tag=RefSeq Select;transcript_id=NM_001037099.3;extra_copy_number=0
CM058242.1	Liftoff	exon	60474849	60475158	.	-	.	ID=exon-NM_001037099.3-1;Parent=rna-NM_001037099.3;Dbxref=GeneID:12298,GenBank:NM_001037099.3,MGI:MGI:103301;gbkey=mRNA;gene=Cacnb4;product=calcium channel%2C voltage-dependent%2C beta 4 subunit%2C transcript variant 1;tag=RefSeq Select;transcript_id=NM_001037099.3;extra_copy_number=0
CM058242.1	Liftoff	CDS	60233045	60233305	.	-	.	ID=cds-NP_001032176.1;Parent=rna-NM_001037099.3;Dbxref=CCDS:CCDS16034.1,GeneID:12298,GenBank:NP_001032176.1,MGI:MGI:103301;Name=NP_001032176.1;Note=isoform a is encoded by transcript variant 1;gbkey=CDS;gene=Cacnb4;product=voltage-dependent L-type calcium channel subunit beta-4 isoform a;protein_id=NP_001032176.1;tag=RefSeq Select;extra_copy_number=0
CM058242.1	Liftoff	CDS	60235442	60235627	.	-	.	ID=cds-NP_001032176.1;Parent=rna-NM_001037099.3;Dbxref=CCDS:CCDS16034.1,GeneID:12298,GenBank:NP_001032176.1,MGI:MGI:103301;Name=NP_001032176.1;Note=isoform a is encoded by transcript variant 1;gbkey=CDS;gene=Cacnb4;product=voltage-dependent L-type calcium channel subunit beta-4 isoform a;protein_id=NP_001032176.1;tag=RefSeq Select;extra_copy_number=0
CM058242.1	Liftoff	CDS	60248508	60248603	.	-	.	ID=cds-NP_001032176.1;Parent=rna-NM_001037099.3;Dbxref=CCDS:CCDS16034.1,GeneID:12298,GenBank:NP_001032176.1,MGI:MGI:103301;Name=NP_001032176.1;Note=isoform a is encoded by transcript variant 1;gbkey=CDS;gene=Cacnb4;product=voltage-dependent L-type calcium channel subunit beta-4 isoform a;protein_id=NP_001032176.1;tag=RefSeq Select;extra_copy_number=0
CM058242.1	Liftoff	CDS	60250427	60250578	.	-	.	ID=cds-NP_001032176.1;Parent=rna-NM_001037099.3;Dbxref=CCDS:CCDS16034.1,GeneID:12298,GenBank:NP_001032176.1,MGI:MGI:103301;Name=NP_001032176.1;Note=isoform a is encoded by transcript variant 1;gbkey=CDS;gene=Cacnb4;product=voltage-dependent L-type calcium channel subunit beta-4 isoform a;protein_id=NP_001032176.1;tag=RefSeq Select;extra_copy_number=0
CM058242.1	Liftoff	CDS	60254161	60254270	.	-	.	ID=cds-NP_001032176.1;Parent=rna-NM_001037099.3;Dbxref=CCDS:CCDS16034.1,GeneID:12298,GenBank:NP_001032176.1,MGI:MGI:103301;Name=NP_001032176.1;Note=isoform a is encoded by transcript variant 1;gbkey=CDS;gene=Cacnb4;product=voltage-dependent L-type calcium channel subunit beta-4 isoform a;protein_id=NP_001032176.1;tag=RefSeq Select;extra_copy_number=0
CM058242.1	Liftoff	CDS	60263171	60263229	.	-	.	ID=cds-NP_001032176.1;Parent=rna-NM_001037099.3;Dbxref=CCDS:CCDS16034.1,GeneID:12298,GenBank:NP_001032176.1,MGI:MGI:103301;Name=NP_001032176.1;Note=isoform a is encoded by transcript variant 1;gbkey=CDS;gene=Cacnb4;product=voltage-dependent L-type calcium channel subunit beta-4 isoform a;protein_id=NP_001032176.1;tag=RefSeq Select;extra_copy_number=0
CM058242.1	Liftoff	CDS	60264159	60264239	.	-	.	ID=cds-NP_001032176.1;Parent=rna-NM_001037099.3;Dbxref=CCDS:CCDS16034.1,GeneID:12298,GenBank:NP_001032176.1,MGI:MGI:103301;Name=NP_001032176.1;Note=isoform a is encoded by transcript variant 1;gbkey=CDS;gene=Cacnb4;product=voltage-dependent L-type calcium channel subunit beta-4 isoform a;protein_id=NP_001032176.1;tag=RefSeq Select;extra_copy_number=0
CM058242.1	Liftoff	CDS	60264455	60264474	.	-	.	ID=cds-NP_001032176.1;Parent=rna-NM_001037099.3;Dbxref=CCDS:CCDS16034.1,GeneID:12298,GenBank:NP_001032176.1,MGI:MGI:103301;Name=NP_001032176.1;Note=isoform a is encoded by transcript variant 1;gbkey=CDS;gene=Cacnb4;product=voltage-dependent L-type calcium channel subunit beta-4 isoform a;protein_id=NP_001032176.1;tag=RefSeq Select;extra_copy_number=0
CM058242.1	Liftoff	CDS	60265805	60265881	.	-	.	ID=cds-NP_001032176.1;Parent=rna-NM_001037099.3;Dbxref=CCDS:CCDS16034.1,GeneID:12298,GenBank:NP_001032176.1,MGI:MGI:103301;Name=NP_001032176.1;Note=isoform a is encoded by transcript variant 1;gbkey=CDS;gene=Cacnb4;product=voltage-dependent L-type calcium channel subunit beta-4 isoform a;protein_id=NP_001032176.1;tag=RefSeq Select;extra_copy_number=0
CM058242.1	Liftoff	CDS	60268038	60268168	.	-	.	ID=cds-NP_001032176.1;Parent=rna-NM_001037099.3;Dbxref=CCDS:CCDS16034.1,GeneID:12298,GenBank:NP_001032176.1,MGI:MGI:103301;Name=NP_001032176.1;Note=isoform a is encoded by transcript variant 1;gbkey=CDS;gene=Cacnb4;product=voltage-dependent L-type calcium channel subunit beta-4 isoform a;protein_id=NP_001032176.1;tag=RefSeq Select;extra_copy_number=0
CM058242.1	Liftoff	CDS	60273424	60273546	.	-	.	ID=cds-NP_001032176.1;Parent=rna-NM_001037099.3;Dbxref=CCDS:CCDS16034.1,GeneID:12298,GenBank:NP_001032176.1,MGI:MGI:103301;Name=NP_001032176.1;Note=isoform a is encoded by transcript variant 1;gbkey=CDS;gene=Cacnb4;product=voltage-dependent L-type calcium channel subunit beta-4 isoform a;protein_id=NP_001032176.1;tag=RefSeq Select;extra_copy_number=0
CM058242.1	Liftoff	CDS	60276253	60276372	.	-	.	ID=cds-NP_001032176.1;Parent=rna-NM_001037099.3;Dbxref=CCDS:CCDS16034.1,GeneID:12298,GenBank:NP_001032176.1,MGI:MGI:103301;Name=NP_001032176.1;Note=isoform a is encoded by transcript variant 1;gbkey=CDS;gene=Cacnb4;product=voltage-dependent L-type calcium channel subunit beta-4 isoform a;protein_id=NP_001032176.1;tag=RefSeq Select;extra_copy_number=0
CM058242.1	Liftoff	CDS	60474305	60474388	.	-	.	ID=cds-NP_001032176.1;Parent=rna-NM_001037099.3;Dbxref=CCDS:CCDS16034.1,GeneID:12298,GenBank:NP_001032176.1,MGI:MGI:103301;Name=NP_001032176.1;Note=isoform a is encoded by transcript variant 1;gbkey=CDS;gene=Cacnb4;product=voltage-dependent L-type calcium channel subunit beta-4 isoform a;protein_id=NP_001032176.1;tag=RefSeq Select;extra_copy_number=0
CM058242.1	Liftoff	CDS	60474849	60474908	.	-	.	ID=cds-NP_001032176.1;Parent=rna-NM_001037099.3;Dbxref=CCDS:CCDS16034.1,GeneID:12298,GenBank:NP_001032176.1,MGI:MGI:103301;Name=NP_001032176.1;Note=isoform a is encoded by transcript variant 1;gbkey=CDS;gene=Cacnb4;product=voltage-dependent L-type calcium channel subunit beta-4 isoform a;protein_id=NP_001032176.1;tag=RefSeq Select;extra_copy_number=0
CM058242.1	Liftoff	mRNA	60226881	60474671	.	-	.	ID=rna-NM_001285426.2;Parent=gene-Cacnb4;Dbxref=GeneID:12298,GenBank:NM_001285426.2,MGI:MGI:103301;Name=NM_001285426.2;gbkey=mRNA;gene=Cacnb4;product=calcium channel%2C voltage-dependent%2C beta 4 subunit%2C transcript variant 3;transcript_id=NM_001285426.2;matches_ref_protein=True;valid_ORF=True;extra_copy_number=0
CM058242.1	Liftoff	exon	60226881	60233305	.	-	.	ID=exon-NM_001285426.2-14;Parent=rna-NM_001285426.2;Dbxref=GeneID:12298,GenBank:NM_001285426.2,MGI:MGI:103301;gbkey=mRNA;gene=Cacnb4;product=calcium channel%2C voltage-dependent%2C beta 4 subunit%2C transcript variant 3;transcript_id=NM_001285426.2;extra_copy_number=0
CM058242.1	Liftoff	exon	60235442	60235627	.	-	.	ID=exon-NM_001285426.2-13;Parent=rna-NM_001285426.2;Dbxref=GeneID:12298,GenBank:NM_001285426.2,MGI:MGI:103301;gbkey=mRNA;gene=Cacnb4;product=calcium channel%2C voltage-dependent%2C beta 4 subunit%2C transcript variant 3;transcript_id=NM_001285426.2;extra_copy_number=0
CM058242.1	Liftoff	exon	60248508	60248603	.	-	.	ID=exon-NM_001285426.2-12;Parent=rna-NM_001285426.2;Dbxref=GeneID:12298,GenBank:NM_001285426.2,MGI:MGI:103301;gbkey=mRNA;gene=Cacnb4;product=calcium channel%2C voltage-dependent%2C beta 4 subunit%2C transcript variant 3;transcript_id=NM_001285426.2;extra_copy_number=0
CM058242.1	Liftoff	exon	60250427	60250578	.	-	.	ID=exon-NM_001285426.2-11;Parent=rna-NM_001285426.2;Dbxref=GeneID:12298,GenBank:NM_001285426.2,MGI:MGI:103301;gbkey=mRNA;gene=Cacnb4;product=calcium channel%2C voltage-dependent%2C beta 4 subunit%2C transcript variant 3;transcript_id=NM_001285426.2;extra_copy_number=0
CM058242.1	Liftoff	exon	60254161	60254270	.	-	.	ID=exon-NM_001285426.2-10;Parent=rna-NM_001285426.2;Dbxref=GeneID:12298,GenBank:NM_001285426.2,MGI:MGI:103301;gbkey=mRNA;gene=Cacnb4;product=calcium channel%2C voltage-dependent%2C beta 4 subunit%2C transcript variant 3;transcript_id=NM_001285426.2;extra_copy_number=0
CM058242.1	Liftoff	exon	60263171	60263229	.	-	.	ID=exon-NM_001285426.2-9;Parent=rna-NM_001285426.2;Dbxref=GeneID:12298,GenBank:NM_001285426.2,MGI:MGI:103301;gbkey=mRNA;gene=Cacnb4;product=calcium channel%2C voltage-dependent%2C beta 4 subunit%2C transcript variant 3;transcript_id=NM_001285426.2;extra_copy_number=0
CM058242.1	Liftoff	exon	60264159	60264239	.	-	.	ID=exon-NM_001285426.2-8;Parent=rna-NM_001285426.2;Dbxref=GeneID:12298,GenBank:NM_001285426.2,MGI:MGI:103301;gbkey=mRNA;gene=Cacnb4;product=calcium channel%2C voltage-dependent%2C beta 4 subunit%2C transcript variant 3;transcript_id=NM_001285426.2;extra_copy_number=0
CM058242.1	Liftoff	exon	60264455	60264474	.	-	.	ID=exon-NM_001285426.2-7;Parent=rna-NM_001285426.2;Dbxref=GeneID:12298,GenBank:NM_001285426.2,MGI:MGI:103301;gbkey=mRNA;gene=Cacnb4;product=calcium channel%2C voltage-dependent%2C beta 4 subunit%2C transcript variant 3;transcript_id=NM_001285426.2;extra_copy_number=0
CM058242.1	Liftoff	exon	60265805	60265881	.	-	.	ID=exon-NM_001285426.2-6;Parent=rna-NM_001285426.2;Dbxref=GeneID:12298,GenBank:NM_001285426.2,MGI:MGI:103301;gbkey=mRNA;gene=Cacnb4;product=calcium channel%2C voltage-dependent%2C beta 4 subunit%2C transcript variant 3;transcript_id=NM_001285426.2;extra_copy_number=0
CM058242.1	Liftoff	exon	60268038	60268168	.	-	.	ID=exon-NM_001285426.2-5;Parent=rna-NM_001285426.2;Dbxref=GeneID:12298,GenBank:NM_001285426.2,MGI:MGI:103301;gbkey=mRNA;gene=Cacnb4;product=calcium channel%2C voltage-dependent%2C beta 4 subunit%2C transcript variant 3;transcript_id=NM_001285426.2;extra_copy_number=0
CM058242.1	Liftoff	exon	60273424	60273546	.	-	.	ID=exon-NM_001285426.2-4;Parent=rna-NM_001285426.2;Dbxref=GeneID:12298,GenBank:NM_001285426.2,MGI:MGI:103301;gbkey=mRNA;gene=Cacnb4;product=calcium channel%2C voltage-dependent%2C beta 4 subunit%2C transcript variant 3;transcript_id=NM_001285426.2;extra_copy_number=0
CM058242.1	Liftoff	exon	60276253	60276372	.	-	.	ID=exon-NM_001285426.2-3;Parent=rna-NM_001285426.2;Dbxref=GeneID:12298,GenBank:NM_001285426.2,MGI:MGI:103301;gbkey=mRNA;gene=Cacnb4;product=calcium channel%2C voltage-dependent%2C beta 4 subunit%2C transcript variant 3;transcript_id=NM_001285426.2;extra_copy_number=0
CM058242.1	Liftoff	exon	60474305	60474388	.	-	.	ID=exon-NM_001285426.2-2;Parent=rna-NM_001285426.2;Dbxref=GeneID:12298,GenBank:NM_001285426.2,MGI:MGI:103301;gbkey=mRNA;gene=Cacnb4;product=calcium channel%2C voltage-dependent%2C beta 4 subunit%2C transcript variant 3;transcript_id=NM_001285426.2;extra_copy_number=0
CM058242.1	Liftoff	exon	60474599	60474671	.	-	.	ID=exon-NM_001285426.2-1;Parent=rna-NM_001285426.2;Dbxref=GeneID:12298,GenBank:NM_001285426.2,MGI:MGI:103301;gbkey=mRNA;gene=Cacnb4;product=calcium channel%2C voltage-dependent%2C beta 4 subunit%2C transcript variant 3;transcript_id=NM_001285426.2;extra_copy_number=0
CM058242.1	Liftoff	CDS	60233045	60233305	.	-	.	ID=cds-NP_001272355.1;Parent=rna-NM_001285426.2;Dbxref=GeneID:12298,GenBank:NP_001272355.1,MGI:MGI:103301;Name=NP_001272355.1;Note=isoform c is encoded by transcript variant 3;gbkey=CDS;gene=Cacnb4;product=voltage-dependent L-type calcium channel subunit beta-4 isoform c;protein_id=NP_001272355.1;extra_copy_number=0
CM058242.1	Liftoff	CDS	60235442	60235627	.	-	.	ID=cds-NP_001272355.1;Parent=rna-NM_001285426.2;Dbxref=GeneID:12298,GenBank:NP_001272355.1,MGI:MGI:103301;Name=NP_001272355.1;Note=isoform c is encoded by transcript variant 3;gbkey=CDS;gene=Cacnb4;product=voltage-dependent L-type calcium channel subunit beta-4 isoform c;protein_id=NP_001272355.1;extra_copy_number=0
CM058242.1	Liftoff	CDS	60248508	60248603	.	-	.	ID=cds-NP_001272355.1;Parent=rna-NM_001285426.2;Dbxref=GeneID:12298,GenBank:NP_001272355.1,MGI:MGI:103301;Name=NP_001272355.1;Note=isoform c is encoded by transcript variant 3;gbkey=CDS;gene=Cacnb4;product=voltage-dependent L-type calcium channel subunit beta-4 isoform c;protein_id=NP_001272355.1;extra_copy_number=0
CM058242.1	Liftoff	CDS	60250427	60250578	.	-	.	ID=cds-NP_001272355.1;Parent=rna-NM_001285426.2;Dbxref=GeneID:12298,GenBank:NP_001272355.1,MGI:MGI:103301;Name=NP_001272355.1;Note=isoform c is encoded by transcript variant 3;gbkey=CDS;gene=Cacnb4;product=voltage-dependent L-type calcium channel subunit beta-4 isoform c;protein_id=NP_001272355.1;extra_copy_number=0
CM058242.1	Liftoff	CDS	60254161	60254270	.	-	.	ID=cds-NP_001272355.1;Parent=rna-NM_001285426.2;Dbxref=GeneID:12298,GenBank:NP_001272355.1,MGI:MGI:103301;Name=NP_001272355.1;Note=isoform c is encoded by transcript variant 3;gbkey=CDS;gene=Cacnb4;product=voltage-dependent L-type calcium channel subunit beta-4 isoform c;protein_id=NP_001272355.1;extra_copy_number=0
CM058242.1	Liftoff	CDS	60263171	60263229	.	-	.	ID=cds-NP_001272355.1;Parent=rna-NM_001285426.2;Dbxref=GeneID:12298,GenBank:NP_001272355.1,MGI:MGI:103301;Name=NP_001272355.1;Note=isoform c is encoded by transcript variant 3;gbkey=CDS;gene=Cacnb4;product=voltage-dependent L-type calcium channel subunit beta-4 isoform c;protein_id=NP_001272355.1;extra_copy_number=0
CM058242.1	Liftoff	CDS	60264159	60264239	.	-	.	ID=cds-NP_001272355.1;Parent=rna-NM_001285426.2;Dbxref=GeneID:12298,GenBank:NP_001272355.1,MGI:MGI:103301;Name=NP_001272355.1;Note=isoform c is encoded by transcript variant 3;gbkey=CDS;gene=Cacnb4;product=voltage-dependent L-type calcium channel subunit beta-4 isoform c;protein_id=NP_001272355.1;extra_copy_number=0
CM058242.1	Liftoff	CDS	60264455	60264474	.	-	.	ID=cds-NP_001272355.1;Parent=rna-NM_001285426.2;Dbxref=GeneID:12298,GenBank:NP_001272355.1,MGI:MGI:103301;Name=NP_001272355.1;Note=isoform c is encoded by transcript variant 3;gbkey=CDS;gene=Cacnb4;product=voltage-dependent L-type calcium channel subunit beta-4 isoform c;protein_id=NP_001272355.1;extra_copy_number=0
CM058242.1	Liftoff	CDS	60265805	60265881	.	-	.	ID=cds-NP_001272355.1;Parent=rna-NM_001285426.2;Dbxref=GeneID:12298,GenBank:NP_001272355.1,MGI:MGI:103301;Name=NP_001272355.1;Note=isoform c is encoded by transcript variant 3;gbkey=CDS;gene=Cacnb4;product=voltage-dependent L-type calcium channel subunit beta-4 isoform c;protein_id=NP_001272355.1;extra_copy_number=0
CM058242.1	Liftoff	CDS	60268038	60268168	.	-	.	ID=cds-NP_001272355.1;Parent=rna-NM_001285426.2;Dbxref=GeneID:12298,GenBank:NP_001272355.1,MGI:MGI:103301;Name=NP_001272355.1;Note=isoform c is encoded by transcript variant 3;gbkey=CDS;gene=Cacnb4;product=voltage-dependent L-type calcium channel subunit beta-4 isoform c;protein_id=NP_001272355.1;extra_copy_number=0
CM058242.1	Liftoff	CDS	60273424	60273546	.	-	.	ID=cds-NP_001272355.1;Parent=rna-NM_001285426.2;Dbxref=GeneID:12298,GenBank:NP_001272355.1,MGI:MGI:103301;Name=NP_001272355.1;Note=isoform c is encoded by transcript variant 3;gbkey=CDS;gene=Cacnb4;product=voltage-dependent L-type calcium channel subunit beta-4 isoform c;protein_id=NP_001272355.1;extra_copy_number=0
CM058242.1	Liftoff	CDS	60276253	60276372	.	-	.	ID=cds-NP_001272355.1;Parent=rna-NM_001285426.2;Dbxref=GeneID:12298,GenBank:NP_001272355.1,MGI:MGI:103301;Name=NP_001272355.1;Note=isoform c is encoded by transcript variant 3;gbkey=CDS;gene=Cacnb4;product=voltage-dependent L-type calcium channel subunit beta-4 isoform c;protein_id=NP_001272355.1;extra_copy_number=0
CM058242.1	Liftoff	CDS	60474305	60474388	.	-	.	ID=cds-NP_001272355.1;Parent=rna-NM_001285426.2;Dbxref=GeneID:12298,GenBank:NP_001272355.1,MGI:MGI:103301;Name=NP_001272355.1;Note=isoform c is encoded by transcript variant 3;gbkey=CDS;gene=Cacnb4;product=voltage-dependent L-type calcium channel subunit beta-4 isoform c;protein_id=NP_001272355.1;extra_copy_number=0
CM058242.1	Liftoff	CDS	60474599	60474607	.	-	.	ID=cds-NP_001272355.1;Parent=rna-NM_001285426.2;Dbxref=GeneID:12298,GenBank:NP_001272355.1,MGI:MGI:103301;Name=NP_001272355.1;Note=isoform c is encoded by transcript variant 3;gbkey=CDS;gene=Cacnb4;product=voltage-dependent L-type calcium channel subunit beta-4 isoform c;protein_id=NP_001272355.1;extra_copy_number=0
CM058242.1	Liftoff	mRNA	60226881	60357144	.	-	.	ID=rna-NM_001285427.2;Parent=gene-Cacnb4;Dbxref=GeneID:12298,GenBank:NM_001285427.2,MGI:MGI:103301;Name=NM_001285427.2;gbkey=mRNA;gene=Cacnb4;product=calcium channel%2C voltage-dependent%2C beta 4 subunit%2C transcript variant 4;transcript_id=NM_001285427.2;matches_ref_protein=True;valid_ORF=True;extra_copy_number=0
CM058242.1	Liftoff	exon	60226881	60233305	.	-	.	ID=exon-NM_001285427.2-14;Parent=rna-NM_001285427.2;Dbxref=GeneID:12298,GenBank:NM_001285427.2,MGI:MGI:103301;gbkey=mRNA;gene=Cacnb4;product=calcium channel%2C voltage-dependent%2C beta 4 subunit%2C transcript variant 4;transcript_id=NM_001285427.2;extra_copy_number=0
CM058242.1	Liftoff	exon	60235442	60235627	.	-	.	ID=exon-NM_001285427.2-13;Parent=rna-NM_001285427.2;Dbxref=GeneID:12298,GenBank:NM_001285427.2,MGI:MGI:103301;gbkey=mRNA;gene=Cacnb4;product=calcium channel%2C voltage-dependent%2C beta 4 subunit%2C transcript variant 4;transcript_id=NM_001285427.2;extra_copy_number=0
CM058242.1	Liftoff	exon	60248508	60248603	.	-	.	ID=exon-NM_001285427.2-12;Parent=rna-NM_001285427.2;Dbxref=GeneID:12298,GenBank:NM_001285427.2,MGI:MGI:103301;gbkey=mRNA;gene=Cacnb4;product=calcium channel%2C voltage-dependent%2C beta 4 subunit%2C transcript variant 4;transcript_id=NM_001285427.2;extra_copy_number=0
CM058242.1	Liftoff	exon	60250427	60250578	.	-	.	ID=exon-NM_001285427.2-11;Parent=rna-NM_001285427.2;Dbxref=GeneID:12298,GenBank:NM_001285427.2,MGI:MGI:103301;gbkey=mRNA;gene=Cacnb4;product=calcium channel%2C voltage-dependent%2C beta 4 subunit%2C transcript variant 4;transcript_id=NM_001285427.2;extra_copy_number=0
CM058242.1	Liftoff	exon	60254161	60254270	.	-	.	ID=exon-NM_001285427.2-10;Parent=rna-NM_001285427.2;Dbxref=GeneID:12298,GenBank:NM_001285427.2,MGI:MGI:103301;gbkey=mRNA;gene=Cacnb4;product=calcium channel%2C voltage-dependent%2C beta 4 subunit%2C transcript variant 4;transcript_id=NM_001285427.2;extra_copy_number=0
CM058242.1	Liftoff	exon	60263171	60263229	.	-	.	ID=exon-NM_001285427.2-9;Parent=rna-NM_001285427.2;Dbxref=GeneID:12298,GenBank:NM_001285427.2,MGI:MGI:103301;gbkey=mRNA;gene=Cacnb4;product=calcium channel%2C voltage-dependent%2C beta 4 subunit%2C transcript variant 4;transcript_id=NM_001285427.2;extra_copy_number=0
CM058242.1	Liftoff	exon	60264159	60264239	.	-	.	ID=exon-NM_001285427.2-8;Parent=rna-NM_001285427.2;Dbxref=GeneID:12298,GenBank:NM_001285427.2,MGI:MGI:103301;gbkey=mRNA;gene=Cacnb4;product=calcium channel%2C voltage-dependent%2C beta 4 subunit%2C transcript variant 4;transcript_id=NM_001285427.2;extra_copy_number=0
CM058242.1	Liftoff	exon	60264455	60264474	.	-	.	ID=exon-NM_001285427.2-7;Parent=rna-NM_001285427.2;Dbxref=GeneID:12298,GenBank:NM_001285427.2,MGI:MGI:103301;gbkey=mRNA;gene=Cacnb4;product=calcium channel%2C voltage-dependent%2C beta 4 subunit%2C transcript variant 4;transcript_id=NM_001285427.2;extra_copy_number=0
CM058242.1	Liftoff	exon	60265805	60265881	.	-	.	ID=exon-NM_001285427.2-6;Parent=rna-NM_001285427.2;Dbxref=GeneID:12298,GenBank:NM_001285427.2,MGI:MGI:103301;gbkey=mRNA;gene=Cacnb4;product=calcium channel%2C voltage-dependent%2C beta 4 subunit%2C transcript variant 4;transcript_id=NM_001285427.2;extra_copy_number=0
CM058242.1	Liftoff	exon	60268038	60268168	.	-	.	ID=exon-NM_001285427.2-5;Parent=rna-NM_001285427.2;Dbxref=GeneID:12298,GenBank:NM_001285427.2,MGI:MGI:103301;gbkey=mRNA;gene=Cacnb4;product=calcium channel%2C voltage-dependent%2C beta 4 subunit%2C transcript variant 4;transcript_id=NM_001285427.2;extra_copy_number=0
CM058242.1	Liftoff	exon	60273424	60273546	.	-	.	ID=exon-NM_001285427.2-4;Parent=rna-NM_001285427.2;Dbxref=GeneID:12298,GenBank:NM_001285427.2,MGI:MGI:103301;gbkey=mRNA;gene=Cacnb4;product=calcium channel%2C voltage-dependent%2C beta 4 subunit%2C transcript variant 4;transcript_id=NM_001285427.2;extra_copy_number=0
CM058242.1	Liftoff	exon	60276253	60276372	.	-	.	ID=exon-NM_001285427.2-3;Parent=rna-NM_001285427.2;Dbxref=GeneID:12298,GenBank:NM_001285427.2,MGI:MGI:103301;gbkey=mRNA;gene=Cacnb4;product=calcium channel%2C voltage-dependent%2C beta 4 subunit%2C transcript variant 4;transcript_id=NM_001285427.2;extra_copy_number=0
CM058242.1	Liftoff	exon	60354786	60354945	.	-	.	ID=exon-NM_001285427.2-2;Parent=rna-NM_001285427.2;Dbxref=GeneID:12298,GenBank:NM_001285427.2,MGI:MGI:103301;gbkey=mRNA;gene=Cacnb4;product=calcium channel%2C voltage-dependent%2C beta 4 subunit%2C transcript variant 4;transcript_id=NM_001285427.2;extra_copy_number=0
CM058242.1	Liftoff	exon	60356853	60357144	.	-	.	ID=exon-NM_001285427.2-1;Parent=rna-NM_001285427.2;Dbxref=GeneID:12298,GenBank:NM_001285427.2,MGI:MGI:103301;gbkey=mRNA;gene=Cacnb4;product=calcium channel%2C voltage-dependent%2C beta 4 subunit%2C transcript variant 4;transcript_id=NM_001285427.2;extra_copy_number=0
CM058242.1	Liftoff	CDS	60233045	60233305	.	-	.	ID=cds-NP_001272356.1;Parent=rna-NM_001285427.2;Dbxref=CCDS:CCDS71052.1,GeneID:12298,GenBank:NP_001272356.1,MGI:MGI:103301;Name=NP_001272356.1;Note=isoform d is encoded by transcript variant 4;gbkey=CDS;gene=Cacnb4;product=voltage-dependent L-type calcium channel subunit beta-4 isoform d;protein_id=NP_001272356.1;extra_copy_number=0
CM058242.1	Liftoff	CDS	60235442	60235627	.	-	.	ID=cds-NP_001272356.1;Parent=rna-NM_001285427.2;Dbxref=CCDS:CCDS71052.1,GeneID:12298,GenBank:NP_001272356.1,MGI:MGI:103301;Name=NP_001272356.1;Note=isoform d is encoded by transcript variant 4;gbkey=CDS;gene=Cacnb4;product=voltage-dependent L-type calcium channel subunit beta-4 isoform d;protein_id=NP_001272356.1;extra_copy_number=0
CM058242.1	Liftoff	CDS	60248508	60248603	.	-	.	ID=cds-NP_001272356.1;Parent=rna-NM_001285427.2;Dbxref=CCDS:CCDS71052.1,GeneID:12298,GenBank:NP_001272356.1,MGI:MGI:103301;Name=NP_001272356.1;Note=isoform d is encoded by transcript variant 4;gbkey=CDS;gene=Cacnb4;product=voltage-dependent L-type calcium channel subunit beta-4 isoform d;protein_id=NP_001272356.1;extra_copy_number=0
CM058242.1	Liftoff	CDS	60250427	60250578	.	-	.	ID=cds-NP_001272356.1;Parent=rna-NM_001285427.2;Dbxref=CCDS:CCDS71052.1,GeneID:12298,GenBank:NP_001272356.1,MGI:MGI:103301;Name=NP_001272356.1;Note=isoform d is encoded by transcript variant 4;gbkey=CDS;gene=Cacnb4;product=voltage-dependent L-type calcium channel subunit beta-4 isoform d;protein_id=NP_001272356.1;extra_copy_number=0
CM058242.1	Liftoff	CDS	60254161	60254270	.	-	.	ID=cds-NP_001272356.1;Parent=rna-NM_001285427.2;Dbxref=CCDS:CCDS71052.1,GeneID:12298,GenBank:NP_001272356.1,MGI:MGI:103301;Name=NP_001272356.1;Note=isoform d is encoded by transcript variant 4;gbkey=CDS;gene=Cacnb4;product=voltage-dependent L-type calcium channel subunit beta-4 isoform d;protein_id=NP_001272356.1;extra_copy_number=0
CM058242.1	Liftoff	CDS	60263171	60263229	.	-	.	ID=cds-NP_001272356.1;Parent=rna-NM_001285427.2;Dbxref=CCDS:CCDS71052.1,GeneID:12298,GenBank:NP_001272356.1,MGI:MGI:103301;Name=NP_001272356.1;Note=isoform d is encoded by transcript variant 4;gbkey=CDS;gene=Cacnb4;product=voltage-dependent L-type calcium channel subunit beta-4 isoform d;protein_id=NP_001272356.1;extra_copy_number=0
CM058242.1	Liftoff	CDS	60264159	60264239	.	-	.	ID=cds-NP_001272356.1;Parent=rna-NM_001285427.2;Dbxref=CCDS:CCDS71052.1,GeneID:12298,GenBank:NP_001272356.1,MGI:MGI:103301;Name=NP_001272356.1;Note=isoform d is encoded by transcript variant 4;gbkey=CDS;gene=Cacnb4;product=voltage-dependent L-type calcium channel subunit beta-4 isoform d;protein_id=NP_001272356.1;extra_copy_number=0
CM058242.1	Liftoff	CDS	60264455	60264474	.	-	.	ID=cds-NP_001272356.1;Parent=rna-NM_001285427.2;Dbxref=CCDS:CCDS71052.1,GeneID:12298,GenBank:NP_001272356.1,MGI:MGI:103301;Name=NP_001272356.1;Note=isoform d is encoded by transcript variant 4;gbkey=CDS;gene=Cacnb4;product=voltage-dependent L-type calcium channel subunit beta-4 isoform d;protein_id=NP_001272356.1;extra_copy_number=0
CM058242.1	Liftoff	CDS	60265805	60265881	.	-	.	ID=cds-NP_001272356.1;Parent=rna-NM_001285427.2;Dbxref=CCDS:CCDS71052.1,GeneID:12298,GenBank:NP_001272356.1,MGI:MGI:103301;Name=NP_001272356.1;Note=isoform d is encoded by transcript variant 4;gbkey=CDS;gene=Cacnb4;product=voltage-dependent L-type calcium channel subunit beta-4 isoform d;protein_id=NP_001272356.1;extra_copy_number=0
CM058242.1	Liftoff	CDS	60268038	60268168	.	-	.	ID=cds-NP_001272356.1;Parent=rna-NM_001285427.2;Dbxref=CCDS:CCDS71052.1,GeneID:12298,GenBank:NP_001272356.1,MGI:MGI:103301;Name=NP_001272356.1;Note=isoform d is encoded by transcript variant 4;gbkey=CDS;gene=Cacnb4;product=voltage-dependent L-type calcium channel subunit beta-4 isoform d;protein_id=NP_001272356.1;extra_copy_number=0
CM058242.1	Liftoff	CDS	60273424	60273546	.	-	.	ID=cds-NP_001272356.1;Parent=rna-NM_001285427.2;Dbxref=CCDS:CCDS71052.1,GeneID:12298,GenBank:NP_001272356.1,MGI:MGI:103301;Name=NP_001272356.1;Note=isoform d is encoded by transcript variant 4;gbkey=CDS;gene=Cacnb4;product=voltage-dependent L-type calcium channel subunit beta-4 isoform d;protein_id=NP_001272356.1;extra_copy_number=0
CM058242.1	Liftoff	CDS	60276253	60276372	.	-	.	ID=cds-NP_001272356.1;Parent=rna-NM_001285427.2;Dbxref=CCDS:CCDS71052.1,GeneID:12298,GenBank:NP_001272356.1,MGI:MGI:103301;Name=NP_001272356.1;Note=isoform d is encoded by transcript variant 4;gbkey=CDS;gene=Cacnb4;product=voltage-dependent L-type calcium channel subunit beta-4 isoform d;protein_id=NP_001272356.1;extra_copy_number=0
CM058242.1	Liftoff	CDS	60354786	60354791	.	-	.	ID=cds-NP_001272356.1;Parent=rna-NM_001285427.2;Dbxref=CCDS:CCDS71052.1,GeneID:12298,GenBank:NP_001272356.1,MGI:MGI:103301;Name=NP_001272356.1;Note=isoform d is encoded by transcript variant 4;gbkey=CDS;gene=Cacnb4;product=voltage-dependent L-type calcium channel subunit beta-4 isoform d;protein_id=NP_001272356.1;extra_copy_number=0
CM058242.1	Liftoff	mRNA	60226881	60357144	.	-	.	ID=rna-NM_001355059.2;Parent=gene-Cacnb4;Dbxref=GeneID:12298,GenBank:NM_001355059.2,MGI:MGI:103301;Name=NM_001355059.2;gbkey=mRNA;gene=Cacnb4;product=calcium channel%2C voltage-dependent%2C beta 4 subunit%2C transcript variant 6;transcript_id=NM_001355059.2;matches_ref_protein=True;valid_ORF=True;extra_copy_number=0
CM058242.1	Liftoff	exon	60226881	60233305	.	-	.	ID=exon-NM_001355059.2-13;Parent=rna-NM_001355059.2;Dbxref=GeneID:12298,GenBank:NM_001355059.2,MGI:MGI:103301;gbkey=mRNA;gene=Cacnb4;product=calcium channel%2C voltage-dependent%2C beta 4 subunit%2C transcript variant 6;transcript_id=NM_001355059.2;extra_copy_number=0
CM058242.1	Liftoff	exon	60235442	60235627	.	-	.	ID=exon-NM_001355059.2-12;Parent=rna-NM_001355059.2;Dbxref=GeneID:12298,GenBank:NM_001355059.2,MGI:MGI:103301;gbkey=mRNA;gene=Cacnb4;product=calcium channel%2C voltage-dependent%2C beta 4 subunit%2C transcript variant 6;transcript_id=NM_001355059.2;extra_copy_number=0
CM058242.1	Liftoff	exon	60248508	60248603	.	-	.	ID=exon-NM_001355059.2-11;Parent=rna-NM_001355059.2;Dbxref=GeneID:12298,GenBank:NM_001355059.2,MGI:MGI:103301;gbkey=mRNA;gene=Cacnb4;product=calcium channel%2C voltage-dependent%2C beta 4 subunit%2C transcript variant 6;transcript_id=NM_001355059.2;extra_copy_number=0
CM058242.1	Liftoff	exon	60250427	60250578	.	-	.	ID=exon-NM_001355059.2-10;Parent=rna-NM_001355059.2;Dbxref=GeneID:12298,GenBank:NM_001355059.2,MGI:MGI:103301;gbkey=mRNA;gene=Cacnb4;product=calcium channel%2C voltage-dependent%2C beta 4 subunit%2C transcript variant 6;transcript_id=NM_001355059.2;extra_copy_number=0
CM058242.1	Liftoff	exon	60254161	60254270	.	-	.	ID=exon-NM_001355059.2-9;Parent=rna-NM_001355059.2;Dbxref=GeneID:12298,GenBank:NM_001355059.2,MGI:MGI:103301;gbkey=mRNA;gene=Cacnb4;product=calcium channel%2C voltage-dependent%2C beta 4 subunit%2C transcript variant 6;transcript_id=NM_001355059.2;extra_copy_number=0
CM058242.1	Liftoff	exon	60263171	60263229	.	-	.	ID=exon-NM_001355059.2-8;Parent=rna-NM_001355059.2;Dbxref=GeneID:12298,GenBank:NM_001355059.2,MGI:MGI:103301;gbkey=mRNA;gene=Cacnb4;product=calcium channel%2C voltage-dependent%2C beta 4 subunit%2C transcript variant 6;transcript_id=NM_001355059.2;extra_copy_number=0
CM058242.1	Liftoff	exon	60264159	60264239	.	-	.	ID=exon-NM_001355059.2-7;Parent=rna-NM_001355059.2;Dbxref=GeneID:12298,GenBank:NM_001355059.2,MGI:MGI:103301;gbkey=mRNA;gene=Cacnb4;product=calcium channel%2C voltage-dependent%2C beta 4 subunit%2C transcript variant 6;transcript_id=NM_001355059.2;extra_copy_number=0
CM058242.1	Liftoff	exon	60264455	60264474	.	-	.	ID=exon-NM_001355059.2-6;Parent=rna-NM_001355059.2;Dbxref=GeneID:12298,GenBank:NM_001355059.2,MGI:MGI:103301;gbkey=mRNA;gene=Cacnb4;product=calcium channel%2C voltage-dependent%2C beta 4 subunit%2C transcript variant 6;transcript_id=NM_001355059.2;extra_copy_number=0
CM058242.1	Liftoff	exon	60265805	60265881	.	-	.	ID=exon-NM_001355059.2-5;Parent=rna-NM_001355059.2;Dbxref=GeneID:12298,GenBank:NM_001355059.2,MGI:MGI:103301;gbkey=mRNA;gene=Cacnb4;product=calcium channel%2C voltage-dependent%2C beta 4 subunit%2C transcript variant 6;transcript_id=NM_001355059.2;extra_copy_number=0
CM058242.1	Liftoff	exon	60273424	60273546	.	-	.	ID=exon-NM_001355059.2-4;Parent=rna-NM_001355059.2;Dbxref=GeneID:12298,GenBank:NM_001355059.2,MGI:MGI:103301;gbkey=mRNA;gene=Cacnb4;product=calcium channel%2C voltage-dependent%2C beta 4 subunit%2C transcript variant 6;transcript_id=NM_001355059.2;extra_copy_number=0
CM058242.1	Liftoff	exon	60276253	60276372	.	-	.	ID=exon-NM_001355059.2-3;Parent=rna-NM_001355059.2;Dbxref=GeneID:12298,GenBank:NM_001355059.2,MGI:MGI:103301;gbkey=mRNA;gene=Cacnb4;product=calcium channel%2C voltage-dependent%2C beta 4 subunit%2C transcript variant 6;transcript_id=NM_001355059.2;extra_copy_number=0
CM058242.1	Liftoff	exon	60354786	60354945	.	-	.	ID=exon-NM_001355059.2-2;Parent=rna-NM_001355059.2;Dbxref=GeneID:12298,GenBank:NM_001355059.2,MGI:MGI:103301;gbkey=mRNA;gene=Cacnb4;product=calcium channel%2C voltage-dependent%2C beta 4 subunit%2C transcript variant 6;transcript_id=NM_001355059.2;extra_copy_number=0
CM058242.1	Liftoff	exon	60356853	60357144	.	-	.	ID=exon-NM_001355059.2-1;Parent=rna-NM_001355059.2;Dbxref=GeneID:12298,GenBank:NM_001355059.2,MGI:MGI:103301;gbkey=mRNA;gene=Cacnb4;product=calcium channel%2C voltage-dependent%2C beta 4 subunit%2C transcript variant 6;transcript_id=NM_001355059.2;extra_copy_number=0
CM058242.1	Liftoff	CDS	60233045	60233305	.	-	.	ID=cds-NP_001341988.1;Parent=rna-NM_001355059.2;Dbxref=GeneID:12298,GenBank:NP_001341988.1,MGI:MGI:103301;Name=NP_001341988.1;Note=isoform f is encoded by transcript variant 6;gbkey=CDS;gene=Cacnb4;product=voltage-dependent L-type calcium channel subunit beta-4 isoform f;protein_id=NP_001341988.1;extra_copy_number=0
CM058242.1	Liftoff	CDS	60235442	60235627	.	-	.	ID=cds-NP_001341988.1;Parent=rna-NM_001355059.2;Dbxref=GeneID:12298,GenBank:NP_001341988.1,MGI:MGI:103301;Name=NP_001341988.1;Note=isoform f is encoded by transcript variant 6;gbkey=CDS;gene=Cacnb4;product=voltage-dependent L-type calcium channel subunit beta-4 isoform f;protein_id=NP_001341988.1;extra_copy_number=0
CM058242.1	Liftoff	CDS	60248508	60248603	.	-	.	ID=cds-NP_001341988.1;Parent=rna-NM_001355059.2;Dbxref=GeneID:12298,GenBank:NP_001341988.1,MGI:MGI:103301;Name=NP_001341988.1;Note=isoform f is encoded by transcript variant 6;gbkey=CDS;gene=Cacnb4;product=voltage-dependent L-type calcium channel subunit beta-4 isoform f;protein_id=NP_001341988.1;extra_copy_number=0
CM058242.1	Liftoff	CDS	60250427	60250578	.	-	.	ID=cds-NP_001341988.1;Parent=rna-NM_001355059.2;Dbxref=GeneID:12298,GenBank:NP_001341988.1,MGI:MGI:103301;Name=NP_001341988.1;Note=isoform f is encoded by transcript variant 6;gbkey=CDS;gene=Cacnb4;product=voltage-dependent L-type calcium channel subunit beta-4 isoform f;protein_id=NP_001341988.1;extra_copy_number=0
CM058242.1	Liftoff	CDS	60254161	60254270	.	-	.	ID=cds-NP_001341988.1;Parent=rna-NM_001355059.2;Dbxref=GeneID:12298,GenBank:NP_001341988.1,MGI:MGI:103301;Name=NP_001341988.1;Note=isoform f is encoded by transcript variant 6;gbkey=CDS;gene=Cacnb4;product=voltage-dependent L-type calcium channel subunit beta-4 isoform f;protein_id=NP_001341988.1;extra_copy_number=0
CM058242.1	Liftoff	CDS	60263171	60263229	.	-	.	ID=cds-NP_001341988.1;Parent=rna-NM_001355059.2;Dbxref=GeneID:12298,GenBank:NP_001341988.1,MGI:MGI:103301;Name=NP_001341988.1;Note=isoform f is encoded by transcript variant 6;gbkey=CDS;gene=Cacnb4;product=voltage-dependent L-type calcium channel subunit beta-4 isoform f;protein_id=NP_001341988.1;extra_copy_number=0
CM058242.1	Liftoff	CDS	60264159	60264239	.	-	.	ID=cds-NP_001341988.1;Parent=rna-NM_001355059.2;Dbxref=GeneID:12298,GenBank:NP_001341988.1,MGI:MGI:103301;Name=NP_001341988.1;Note=isoform f is encoded by transcript variant 6;gbkey=CDS;gene=Cacnb4;product=voltage-dependent L-type calcium channel subunit beta-4 isoform f;protein_id=NP_001341988.1;extra_copy_number=0
CM058242.1	Liftoff	CDS	60264455	60264474	.	-	.	ID=cds-NP_001341988.1;Parent=rna-NM_001355059.2;Dbxref=GeneID:12298,GenBank:NP_001341988.1,MGI:MGI:103301;Name=NP_001341988.1;Note=isoform f is encoded by transcript variant 6;gbkey=CDS;gene=Cacnb4;product=voltage-dependent L-type calcium channel subunit beta-4 isoform f;protein_id=NP_001341988.1;extra_copy_number=0
CM058242.1	Liftoff	CDS	60265805	60265881	.	-	.	ID=cds-NP_001341988.1;Parent=rna-NM_001355059.2;Dbxref=GeneID:12298,GenBank:NP_001341988.1,MGI:MGI:103301;Name=NP_001341988.1;Note=isoform f is encoded by transcript variant 6;gbkey=CDS;gene=Cacnb4;product=voltage-dependent L-type calcium channel subunit beta-4 isoform f;protein_id=NP_001341988.1;extra_copy_number=0
CM058242.1	Liftoff	CDS	60273424	60273485	.	-	.	ID=cds-NP_001341988.1;Parent=rna-NM_001355059.2;Dbxref=GeneID:12298,GenBank:NP_001341988.1,MGI:MGI:103301;Name=NP_001341988.1;Note=isoform f is encoded by transcript variant 6;gbkey=CDS;gene=Cacnb4;product=voltage-dependent L-type calcium channel subunit beta-4 isoform f;protein_id=NP_001341988.1;extra_copy_number=0
CM058242.1	Liftoff	mRNA	60226881	60357144	.	-	.	ID=rna-NM_146123.4;Parent=gene-Cacnb4;Dbxref=GeneID:12298,GenBank:NM_146123.4,MGI:MGI:103301;Name=NM_146123.4;gbkey=mRNA;gene=Cacnb4;product=calcium channel%2C voltage-dependent%2C beta 4 subunit%2C transcript variant 2;transcript_id=NM_146123.4;matches_ref_protein=True;valid_ORF=True;extra_copy_number=0
CM058242.1	Liftoff	exon	60226881	60233305	.	-	.	ID=exon-NM_146123.4-13;Parent=rna-NM_146123.4;Dbxref=GeneID:12298,GenBank:NM_146123.4,MGI:MGI:103301;gbkey=mRNA;gene=Cacnb4;product=calcium channel%2C voltage-dependent%2C beta 4 subunit%2C transcript variant 2;transcript_id=NM_146123.4;extra_copy_number=0
CM058242.1	Liftoff	exon	60235442	60235627	.	-	.	ID=exon-NM_146123.4-12;Parent=rna-NM_146123.4;Dbxref=GeneID:12298,GenBank:NM_146123.4,MGI:MGI:103301;gbkey=mRNA;gene=Cacnb4;product=calcium channel%2C voltage-dependent%2C beta 4 subunit%2C transcript variant 2;transcript_id=NM_146123.4;extra_copy_number=0
CM058242.1	Liftoff	exon	60248508	60248603	.	-	.	ID=exon-NM_146123.4-11;Parent=rna-NM_146123.4;Dbxref=GeneID:12298,GenBank:NM_146123.4,MGI:MGI:103301;gbkey=mRNA;gene=Cacnb4;product=calcium channel%2C voltage-dependent%2C beta 4 subunit%2C transcript variant 2;transcript_id=NM_146123.4;extra_copy_number=0
CM058242.1	Liftoff	exon	60250427	60250578	.	-	.	ID=exon-NM_146123.4-10;Parent=rna-NM_146123.4;Dbxref=GeneID:12298,GenBank:NM_146123.4,MGI:MGI:103301;gbkey=mRNA;gene=Cacnb4;product=calcium channel%2C voltage-dependent%2C beta 4 subunit%2C transcript variant 2;transcript_id=NM_146123.4;extra_copy_number=0
CM058242.1	Liftoff	exon	60254161	60254270	.	-	.	ID=exon-NM_146123.4-9;Parent=rna-NM_146123.4;Dbxref=GeneID:12298,GenBank:NM_146123.4,MGI:MGI:103301;gbkey=mRNA;gene=Cacnb4;product=calcium channel%2C voltage-dependent%2C beta 4 subunit%2C transcript variant 2;transcript_id=NM_146123.4;extra_copy_number=0
CM058242.1	Liftoff	exon	60263171	60263229	.	-	.	ID=exon-NM_146123.4-8;Parent=rna-NM_146123.4;Dbxref=GeneID:12298,GenBank:NM_146123.4,MGI:MGI:103301;gbkey=mRNA;gene=Cacnb4;product=calcium channel%2C voltage-dependent%2C beta 4 subunit%2C transcript variant 2;transcript_id=NM_146123.4;extra_copy_number=0
CM058242.1	Liftoff	exon	60264159	60264239	.	-	.	ID=exon-NM_146123.4-7;Parent=rna-NM_146123.4;Dbxref=GeneID:12298,GenBank:NM_146123.4,MGI:MGI:103301;gbkey=mRNA;gene=Cacnb4;product=calcium channel%2C voltage-dependent%2C beta 4 subunit%2C transcript variant 2;transcript_id=NM_146123.4;extra_copy_number=0
CM058242.1	Liftoff	exon	60264455	60264474	.	-	.	ID=exon-NM_146123.4-6;Parent=rna-NM_146123.4;Dbxref=GeneID:12298,GenBank:NM_146123.4,MGI:MGI:103301;gbkey=mRNA;gene=Cacnb4;product=calcium channel%2C voltage-dependent%2C beta 4 subunit%2C transcript variant 2;transcript_id=NM_146123.4;extra_copy_number=0
CM058242.1	Liftoff	exon	60265805	60265881	.	-	.	ID=exon-NM_146123.4-5;Parent=rna-NM_146123.4;Dbxref=GeneID:12298,GenBank:NM_146123.4,MGI:MGI:103301;gbkey=mRNA;gene=Cacnb4;product=calcium channel%2C voltage-dependent%2C beta 4 subunit%2C transcript variant 2;transcript_id=NM_146123.4;extra_copy_number=0
CM058242.1	Liftoff	exon	60268038	60268168	.	-	.	ID=exon-NM_146123.4-4;Parent=rna-NM_146123.4;Dbxref=GeneID:12298,GenBank:NM_146123.4,MGI:MGI:103301;gbkey=mRNA;gene=Cacnb4;product=calcium channel%2C voltage-dependent%2C beta 4 subunit%2C transcript variant 2;transcript_id=NM_146123.4;extra_copy_number=0
CM058242.1	Liftoff	exon	60273424	60273546	.	-	.	ID=exon-NM_146123.4-3;Parent=rna-NM_146123.4;Dbxref=GeneID:12298,GenBank:NM_146123.4,MGI:MGI:103301;gbkey=mRNA;gene=Cacnb4;product=calcium channel%2C voltage-dependent%2C beta 4 subunit%2C transcript variant 2;transcript_id=NM_146123.4;extra_copy_number=0
CM058242.1	Liftoff	exon	60276253	60276372	.	-	.	ID=exon-NM_146123.4-2;Parent=rna-NM_146123.4;Dbxref=GeneID:12298,GenBank:NM_146123.4,MGI:MGI:103301;gbkey=mRNA;gene=Cacnb4;product=calcium channel%2C voltage-dependent%2C beta 4 subunit%2C transcript variant 2;transcript_id=NM_146123.4;extra_copy_number=0
CM058242.1	Liftoff	exon	60356853	60357144	.	-	.	ID=exon-NM_146123.4-1;Parent=rna-NM_146123.4;Dbxref=GeneID:12298,GenBank:NM_146123.4,MGI:MGI:103301;gbkey=mRNA;gene=Cacnb4;product=calcium channel%2C voltage-dependent%2C beta 4 subunit%2C transcript variant 2;transcript_id=NM_146123.4;extra_copy_number=0
CM058242.1	Liftoff	CDS	60233045	60233305	.	-	.	ID=cds-NP_666235.1;Parent=rna-NM_146123.4;Dbxref=CCDS:CCDS16035.1,GeneID:12298,GenBank:NP_666235.1,MGI:MGI:103301;Name=NP_666235.1;Note=isoform b is encoded by transcript variant 2;gbkey=CDS;gene=Cacnb4;product=voltage-dependent L-type calcium channel subunit beta-4 isoform b;protein_id=NP_666235.1;extra_copy_number=0
CM058242.1	Liftoff	CDS	60235442	60235627	.	-	.	ID=cds-NP_666235.1;Parent=rna-NM_146123.4;Dbxref=CCDS:CCDS16035.1,GeneID:12298,GenBank:NP_666235.1,MGI:MGI:103301;Name=NP_666235.1;Note=isoform b is encoded by transcript variant 2;gbkey=CDS;gene=Cacnb4;product=voltage-dependent L-type calcium channel subunit beta-4 isoform b;protein_id=NP_666235.1;extra_copy_number=0
CM058242.1	Liftoff	CDS	60248508	60248603	.	-	.	ID=cds-NP_666235.1;Parent=rna-NM_146123.4;Dbxref=CCDS:CCDS16035.1,GeneID:12298,GenBank:NP_666235.1,MGI:MGI:103301;Name=NP_666235.1;Note=isoform b is encoded by transcript variant 2;gbkey=CDS;gene=Cacnb4;product=voltage-dependent L-type calcium channel subunit beta-4 isoform b;protein_id=NP_666235.1;extra_copy_number=0
CM058242.1	Liftoff	CDS	60250427	60250578	.	-	.	ID=cds-NP_666235.1;Parent=rna-NM_146123.4;Dbxref=CCDS:CCDS16035.1,GeneID:12298,GenBank:NP_666235.1,MGI:MGI:103301;Name=NP_666235.1;Note=isoform b is encoded by transcript variant 2;gbkey=CDS;gene=Cacnb4;product=voltage-dependent L-type calcium channel subunit beta-4 isoform b;protein_id=NP_666235.1;extra_copy_number=0
CM058242.1	Liftoff	CDS	60254161	60254270	.	-	.	ID=cds-NP_666235.1;Parent=rna-NM_146123.4;Dbxref=CCDS:CCDS16035.1,GeneID:12298,GenBank:NP_666235.1,MGI:MGI:103301;Name=NP_666235.1;Note=isoform b is encoded by transcript variant 2;gbkey=CDS;gene=Cacnb4;product=voltage-dependent L-type calcium channel subunit beta-4 isoform b;protein_id=NP_666235.1;extra_copy_number=0
CM058242.1	Liftoff	CDS	60263171	60263229	.	-	.	ID=cds-NP_666235.1;Parent=rna-NM_146123.4;Dbxref=CCDS:CCDS16035.1,GeneID:12298,GenBank:NP_666235.1,MGI:MGI:103301;Name=NP_666235.1;Note=isoform b is encoded by transcript variant 2;gbkey=CDS;gene=Cacnb4;product=voltage-dependent L-type calcium channel subunit beta-4 isoform b;protein_id=NP_666235.1;extra_copy_number=0
CM058242.1	Liftoff	CDS	60264159	60264239	.	-	.	ID=cds-NP_666235.1;Parent=rna-NM_146123.4;Dbxref=CCDS:CCDS16035.1,GeneID:12298,GenBank:NP_666235.1,MGI:MGI:103301;Name=NP_666235.1;Note=isoform b is encoded by transcript variant 2;gbkey=CDS;gene=Cacnb4;product=voltage-dependent L-type calcium channel subunit beta-4 isoform b;protein_id=NP_666235.1;extra_copy_number=0
CM058242.1	Liftoff	CDS	60264455	60264474	.	-	.	ID=cds-NP_666235.1;Parent=rna-NM_146123.4;Dbxref=CCDS:CCDS16035.1,GeneID:12298,GenBank:NP_666235.1,MGI:MGI:103301;Name=NP_666235.1;Note=isoform b is encoded by transcript variant 2;gbkey=CDS;gene=Cacnb4;product=voltage-dependent L-type calcium channel subunit beta-4 isoform b;protein_id=NP_666235.1;extra_copy_number=0
CM058242.1	Liftoff	CDS	60265805	60265881	.	-	.	ID=cds-NP_666235.1;Parent=rna-NM_146123.4;Dbxref=CCDS:CCDS16035.1,GeneID:12298,GenBank:NP_666235.1,MGI:MGI:103301;Name=NP_666235.1;Note=isoform b is encoded by transcript variant 2;gbkey=CDS;gene=Cacnb4;product=voltage-dependent L-type calcium channel subunit beta-4 isoform b;protein_id=NP_666235.1;extra_copy_number=0
CM058242.1	Liftoff	CDS	60268038	60268168	.	-	.	ID=cds-NP_666235.1;Parent=rna-NM_146123.4;Dbxref=CCDS:CCDS16035.1,GeneID:12298,GenBank:NP_666235.1,MGI:MGI:103301;Name=NP_666235.1;Note=isoform b is encoded by transcript variant 2;gbkey=CDS;gene=Cacnb4;product=voltage-dependent L-type calcium channel subunit beta-4 isoform b;protein_id=NP_666235.1;extra_copy_number=0
CM058242.1	Liftoff	CDS	60273424	60273546	.	-	.	ID=cds-NP_666235.1;Parent=rna-NM_146123.4;Dbxref=CCDS:CCDS16035.1,GeneID:12298,GenBank:NP_666235.1,MGI:MGI:103301;Name=NP_666235.1;Note=isoform b is encoded by transcript variant 2;gbkey=CDS;gene=Cacnb4;product=voltage-dependent L-type calcium channel subunit beta-4 isoform b;protein_id=NP_666235.1;extra_copy_number=0
CM058242.1	Liftoff	CDS	60276253	60276372	.	-	.	ID=cds-NP_666235.1;Parent=rna-NM_146123.4;Dbxref=CCDS:CCDS16035.1,GeneID:12298,GenBank:NP_666235.1,MGI:MGI:103301;Name=NP_666235.1;Note=isoform b is encoded by transcript variant 2;gbkey=CDS;gene=Cacnb4;product=voltage-dependent L-type calcium channel subunit beta-4 isoform b;protein_id=NP_666235.1;extra_copy_number=0
CM058242.1	Liftoff	CDS	60356853	60356897	.	-	.	ID=cds-NP_666235.1;Parent=rna-NM_146123.4;Dbxref=CCDS:CCDS16035.1,GeneID:12298,GenBank:NP_666235.1,MGI:MGI:103301;Name=NP_666235.1;Note=isoform b is encoded by transcript variant 2;gbkey=CDS;gene=Cacnb4;product=voltage-dependent L-type calcium channel subunit beta-4 isoform b;protein_id=NP_666235.1;extra_copy_number=0
CM058242.1	Liftoff	mRNA	60229555	60474741	.	-	.	ID=rna-XM_006497641.5;Parent=gene-Cacnb4;Dbxref=GeneID:12298,GenBank:XM_006497641.5,MGI:MGI:103301;Name=XM_006497641.5;gbkey=mRNA;gene=Cacnb4;model_evidence=Supporting evidence includes similarity to: 6 mRNAs%2C 13 ESTs%2C 47 Proteins%2C 1277 long SRA reads%2C and 100%25 coverage of the annotated genomic feature by RNAseq alignments%2C including 3 samples with support for all annotated introns;product=calcium channel%2C voltage-dependent%2C beta 4 subunit%2C transcript variant X3;transcript_id=XM_006497641.5;matches_ref_protein=True;valid_ORF=True;extra_copy_number=0
CM058242.1	Liftoff	exon	60229555	60233305	.	-	.	ID=exon-XM_006497641.5-15;Parent=rna-XM_006497641.5;Dbxref=GeneID:12298,GenBank:XM_006497641.5,MGI:MGI:103301;gbkey=mRNA;gene=Cacnb4;product=calcium channel%2C voltage-dependent%2C beta 4 subunit%2C transcript variant X3;transcript_id=XM_006497641.5;extra_copy_number=0
CM058242.1	Liftoff	exon	60235442	60235627	.	-	.	ID=exon-XM_006497641.5-14;Parent=rna-XM_006497641.5;Dbxref=GeneID:12298,GenBank:XM_006497641.5,MGI:MGI:103301;gbkey=mRNA;gene=Cacnb4;product=calcium channel%2C voltage-dependent%2C beta 4 subunit%2C transcript variant X3;transcript_id=XM_006497641.5;extra_copy_number=0
CM058242.1	Liftoff	exon	60248508	60248603	.	-	.	ID=exon-XM_006497641.5-13;Parent=rna-XM_006497641.5;Dbxref=GeneID:12298,GenBank:XM_006497641.5,MGI:MGI:103301;gbkey=mRNA;gene=Cacnb4;product=calcium channel%2C voltage-dependent%2C beta 4 subunit%2C transcript variant X3;transcript_id=XM_006497641.5;extra_copy_number=0
CM058242.1	Liftoff	exon	60250427	60250578	.	-	.	ID=exon-XM_006497641.5-12;Parent=rna-XM_006497641.5;Dbxref=GeneID:12298,GenBank:XM_006497641.5,MGI:MGI:103301;gbkey=mRNA;gene=Cacnb4;product=calcium channel%2C voltage-dependent%2C beta 4 subunit%2C transcript variant X3;transcript_id=XM_006497641.5;extra_copy_number=0
CM058242.1	Liftoff	exon	60254161	60254270	.	-	.	ID=exon-XM_006497641.5-11;Parent=rna-XM_006497641.5;Dbxref=GeneID:12298,GenBank:XM_006497641.5,MGI:MGI:103301;gbkey=mRNA;gene=Cacnb4;product=calcium channel%2C voltage-dependent%2C beta 4 subunit%2C transcript variant X3;transcript_id=XM_006497641.5;extra_copy_number=0
CM058242.1	Liftoff	exon	60263171	60263229	.	-	.	ID=exon-XM_006497641.5-10;Parent=rna-XM_006497641.5;Dbxref=GeneID:12298,GenBank:XM_006497641.5,MGI:MGI:103301;gbkey=mRNA;gene=Cacnb4;product=calcium channel%2C voltage-dependent%2C beta 4 subunit%2C transcript variant X3;transcript_id=XM_006497641.5;extra_copy_number=0
CM058242.1	Liftoff	exon	60264159	60264239	.	-	.	ID=exon-XM_006497641.5-9;Parent=rna-XM_006497641.5;Dbxref=GeneID:12298,GenBank:XM_006497641.5,MGI:MGI:103301;gbkey=mRNA;gene=Cacnb4;product=calcium channel%2C voltage-dependent%2C beta 4 subunit%2C transcript variant X3;transcript_id=XM_006497641.5;extra_copy_number=0
CM058242.1	Liftoff	exon	60264455	60264474	.	-	.	ID=exon-XM_006497641.5-8;Parent=rna-XM_006497641.5;Dbxref=GeneID:12298,GenBank:XM_006497641.5,MGI:MGI:103301;gbkey=mRNA;gene=Cacnb4;product=calcium channel%2C voltage-dependent%2C beta 4 subunit%2C transcript variant X3;transcript_id=XM_006497641.5;extra_copy_number=0
CM058242.1	Liftoff	exon	60265805	60265881	.	-	.	ID=exon-XM_006497641.5-7;Parent=rna-XM_006497641.5;Dbxref=GeneID:12298,GenBank:XM_006497641.5,MGI:MGI:103301;gbkey=mRNA;gene=Cacnb4;product=calcium channel%2C voltage-dependent%2C beta 4 subunit%2C transcript variant X3;transcript_id=XM_006497641.5;extra_copy_number=0
CM058242.1	Liftoff	exon	60268038	60268168	.	-	.	ID=exon-XM_006497641.5-6;Parent=rna-XM_006497641.5;Dbxref=GeneID:12298,GenBank:XM_006497641.5,MGI:MGI:103301;gbkey=mRNA;gene=Cacnb4;product=calcium channel%2C voltage-dependent%2C beta 4 subunit%2C transcript variant X3;transcript_id=XM_006497641.5;extra_copy_number=0
CM058242.1	Liftoff	exon	60273424	60273546	.	-	.	ID=exon-XM_006497641.5-5;Parent=rna-XM_006497641.5;Dbxref=GeneID:12298,GenBank:XM_006497641.5,MGI:MGI:103301;gbkey=mRNA;gene=Cacnb4;product=calcium channel%2C voltage-dependent%2C beta 4 subunit%2C transcript variant X3;transcript_id=XM_006497641.5;extra_copy_number=0
CM058242.1	Liftoff	exon	60276253	60276372	.	-	.	ID=exon-XM_006497641.5-4;Parent=rna-XM_006497641.5;Dbxref=GeneID:12298,GenBank:XM_006497641.5,MGI:MGI:103301;gbkey=mRNA;gene=Cacnb4;product=calcium channel%2C voltage-dependent%2C beta 4 subunit%2C transcript variant X3;transcript_id=XM_006497641.5;extra_copy_number=0
CM058242.1	Liftoff	exon	60354786	60354945	.	-	.	ID=exon-XM_006497641.5-3;Parent=rna-XM_006497641.5;Dbxref=GeneID:12298,GenBank:XM_006497641.5,MGI:MGI:103301;gbkey=mRNA;gene=Cacnb4;product=calcium channel%2C voltage-dependent%2C beta 4 subunit%2C transcript variant X3;transcript_id=XM_006497641.5;extra_copy_number=0
CM058242.1	Liftoff	exon	60474305	60474388	.	-	.	ID=exon-XM_006497641.5-2;Parent=rna-XM_006497641.5;Dbxref=GeneID:12298,GenBank:XM_006497641.5,MGI:MGI:103301;gbkey=mRNA;gene=Cacnb4;product=calcium channel%2C voltage-dependent%2C beta 4 subunit%2C transcript variant X3;transcript_id=XM_006497641.5;extra_copy_number=0
CM058242.1	Liftoff	exon	60474599	60474741	.	-	.	ID=exon-XM_006497641.5-1;Parent=rna-XM_006497641.5;Dbxref=GeneID:12298,GenBank:XM_006497641.5,MGI:MGI:103301;gbkey=mRNA;gene=Cacnb4;product=calcium channel%2C voltage-dependent%2C beta 4 subunit%2C transcript variant X3;transcript_id=XM_006497641.5;extra_copy_number=0
CM058242.1	Liftoff	CDS	60233045	60233305	.	-	.	ID=cds-XP_006497704.1;Parent=rna-XM_006497641.5;Dbxref=GeneID:12298,GenBank:XP_006497704.1,MGI:MGI:103301;Name=XP_006497704.1;gbkey=CDS;gene=Cacnb4;product=voltage-dependent L-type calcium channel subunit beta-4 isoform X2;protein_id=XP_006497704.1;extra_copy_number=0
CM058242.1	Liftoff	CDS	60235442	60235627	.	-	.	ID=cds-XP_006497704.1;Parent=rna-XM_006497641.5;Dbxref=GeneID:12298,GenBank:XP_006497704.1,MGI:MGI:103301;Name=XP_006497704.1;gbkey=CDS;gene=Cacnb4;product=voltage-dependent L-type calcium channel subunit beta-4 isoform X2;protein_id=XP_006497704.1;extra_copy_number=0
CM058242.1	Liftoff	CDS	60248508	60248603	.	-	.	ID=cds-XP_006497704.1;Parent=rna-XM_006497641.5;Dbxref=GeneID:12298,GenBank:XP_006497704.1,MGI:MGI:103301;Name=XP_006497704.1;gbkey=CDS;gene=Cacnb4;product=voltage-dependent L-type calcium channel subunit beta-4 isoform X2;protein_id=XP_006497704.1;extra_copy_number=0
CM058242.1	Liftoff	CDS	60250427	60250578	.	-	.	ID=cds-XP_006497704.1;Parent=rna-XM_006497641.5;Dbxref=GeneID:12298,GenBank:XP_006497704.1,MGI:MGI:103301;Name=XP_006497704.1;gbkey=CDS;gene=Cacnb4;product=voltage-dependent L-type calcium channel subunit beta-4 isoform X2;protein_id=XP_006497704.1;extra_copy_number=0
CM058242.1	Liftoff	CDS	60254161	60254270	.	-	.	ID=cds-XP_006497704.1;Parent=rna-XM_006497641.5;Dbxref=GeneID:12298,GenBank:XP_006497704.1,MGI:MGI:103301;Name=XP_006497704.1;gbkey=CDS;gene=Cacnb4;product=voltage-dependent L-type calcium channel subunit beta-4 isoform X2;protein_id=XP_006497704.1;extra_copy_number=0
CM058242.1	Liftoff	CDS	60263171	60263229	.	-	.	ID=cds-XP_006497704.1;Parent=rna-XM_006497641.5;Dbxref=GeneID:12298,GenBank:XP_006497704.1,MGI:MGI:103301;Name=XP_006497704.1;gbkey=CDS;gene=Cacnb4;product=voltage-dependent L-type calcium channel subunit beta-4 isoform X2;protein_id=XP_006497704.1;extra_copy_number=0
CM058242.1	Liftoff	CDS	60264159	60264239	.	-	.	ID=cds-XP_006497704.1;Parent=rna-XM_006497641.5;Dbxref=GeneID:12298,GenBank:XP_006497704.1,MGI:MGI:103301;Name=XP_006497704.1;gbkey=CDS;gene=Cacnb4;product=voltage-dependent L-type calcium channel subunit beta-4 isoform X2;protein_id=XP_006497704.1;extra_copy_number=0
CM058242.1	Liftoff	CDS	60264455	60264474	.	-	.	ID=cds-XP_006497704.1;Parent=rna-XM_006497641.5;Dbxref=GeneID:12298,GenBank:XP_006497704.1,MGI:MGI:103301;Name=XP_006497704.1;gbkey=CDS;gene=Cacnb4;product=voltage-dependent L-type calcium channel subunit beta-4 isoform X2;protein_id=XP_006497704.1;extra_copy_number=0
CM058242.1	Liftoff	CDS	60265805	60265881	.	-	.	ID=cds-XP_006497704.1;Parent=rna-XM_006497641.5;Dbxref=GeneID:12298,GenBank:XP_006497704.1,MGI:MGI:103301;Name=XP_006497704.1;gbkey=CDS;gene=Cacnb4;product=voltage-dependent L-type calcium channel subunit beta-4 isoform X2;protein_id=XP_006497704.1;extra_copy_number=0
CM058242.1	Liftoff	CDS	60268038	60268168	.	-	.	ID=cds-XP_006497704.1;Parent=rna-XM_006497641.5;Dbxref=GeneID:12298,GenBank:XP_006497704.1,MGI:MGI:103301;Name=XP_006497704.1;gbkey=CDS;gene=Cacnb4;product=voltage-dependent L-type calcium channel subunit beta-4 isoform X2;protein_id=XP_006497704.1;extra_copy_number=0
CM058242.1	Liftoff	CDS	60273424	60273546	.	-	.	ID=cds-XP_006497704.1;Parent=rna-XM_006497641.5;Dbxref=GeneID:12298,GenBank:XP_006497704.1,MGI:MGI:103301;Name=XP_006497704.1;gbkey=CDS;gene=Cacnb4;product=voltage-dependent L-type calcium channel subunit beta-4 isoform X2;protein_id=XP_006497704.1;extra_copy_number=0
CM058242.1	Liftoff	CDS	60276253	60276372	.	-	.	ID=cds-XP_006497704.1;Parent=rna-XM_006497641.5;Dbxref=GeneID:12298,GenBank:XP_006497704.1,MGI:MGI:103301;Name=XP_006497704.1;gbkey=CDS;gene=Cacnb4;product=voltage-dependent L-type calcium channel subunit beta-4 isoform X2;protein_id=XP_006497704.1;extra_copy_number=0
CM058242.1	Liftoff	CDS	60354786	60354791	.	-	.	ID=cds-XP_006497704.1;Parent=rna-XM_006497641.5;Dbxref=GeneID:12298,GenBank:XP_006497704.1,MGI:MGI:103301;Name=XP_006497704.1;gbkey=CDS;gene=Cacnb4;product=voltage-dependent L-type calcium channel subunit beta-4 isoform X2;protein_id=XP_006497704.1;extra_copy_number=0
CM058242.1	Liftoff	mRNA	60229555	60357562	.	-	.	ID=rna-XM_006497642.5;Parent=gene-Cacnb4;Dbxref=GeneID:12298,GenBank:XM_006497642.5,MGI:MGI:103301;Name=XM_006497642.5;gbkey=mRNA;gene=Cacnb4;model_evidence=Supporting evidence includes similarity to: 6 mRNAs%2C 12 ESTs%2C 6 Proteins%2C 1285 long SRA reads%2C and 100%25 coverage of the annotated genomic feature by RNAseq alignments%2C including 8 samples with support for all annotated introns;product=calcium channel%2C voltage-dependent%2C beta 4 subunit%2C transcript variant X7;transcript_id=XM_006497642.5;matches_ref_protein=True;valid_ORF=True;extra_copy_number=0
CM058242.1	Liftoff	exon	60229555	60233305	.	-	.	ID=exon-XM_006497642.5-12;Parent=rna-XM_006497642.5;Dbxref=GeneID:12298,GenBank:XM_006497642.5,MGI:MGI:103301;gbkey=mRNA;gene=Cacnb4;product=calcium channel%2C voltage-dependent%2C beta 4 subunit%2C transcript variant X7;transcript_id=XM_006497642.5;extra_copy_number=0
CM058242.1	Liftoff	exon	60235442	60235627	.	-	.	ID=exon-XM_006497642.5-11;Parent=rna-XM_006497642.5;Dbxref=GeneID:12298,GenBank:XM_006497642.5,MGI:MGI:103301;gbkey=mRNA;gene=Cacnb4;product=calcium channel%2C voltage-dependent%2C beta 4 subunit%2C transcript variant X7;transcript_id=XM_006497642.5;extra_copy_number=0
CM058242.1	Liftoff	exon	60248508	60248603	.	-	.	ID=exon-XM_006497642.5-10;Parent=rna-XM_006497642.5;Dbxref=GeneID:12298,GenBank:XM_006497642.5,MGI:MGI:103301;gbkey=mRNA;gene=Cacnb4;product=calcium channel%2C voltage-dependent%2C beta 4 subunit%2C transcript variant X7;transcript_id=XM_006497642.5;extra_copy_number=0
CM058242.1	Liftoff	exon	60250427	60250578	.	-	.	ID=exon-XM_006497642.5-9;Parent=rna-XM_006497642.5;Dbxref=GeneID:12298,GenBank:XM_006497642.5,MGI:MGI:103301;gbkey=mRNA;gene=Cacnb4;product=calcium channel%2C voltage-dependent%2C beta 4 subunit%2C transcript variant X7;transcript_id=XM_006497642.5;extra_copy_number=0
CM058242.1	Liftoff	exon	60254161	60254270	.	-	.	ID=exon-XM_006497642.5-8;Parent=rna-XM_006497642.5;Dbxref=GeneID:12298,GenBank:XM_006497642.5,MGI:MGI:103301;gbkey=mRNA;gene=Cacnb4;product=calcium channel%2C voltage-dependent%2C beta 4 subunit%2C transcript variant X7;transcript_id=XM_006497642.5;extra_copy_number=0
CM058242.1	Liftoff	exon	60263171	60263229	.	-	.	ID=exon-XM_006497642.5-7;Parent=rna-XM_006497642.5;Dbxref=GeneID:12298,GenBank:XM_006497642.5,MGI:MGI:103301;gbkey=mRNA;gene=Cacnb4;product=calcium channel%2C voltage-dependent%2C beta 4 subunit%2C transcript variant X7;transcript_id=XM_006497642.5;extra_copy_number=0
CM058242.1	Liftoff	exon	60264159	60264239	.	-	.	ID=exon-XM_006497642.5-6;Parent=rna-XM_006497642.5;Dbxref=GeneID:12298,GenBank:XM_006497642.5,MGI:MGI:103301;gbkey=mRNA;gene=Cacnb4;product=calcium channel%2C voltage-dependent%2C beta 4 subunit%2C transcript variant X7;transcript_id=XM_006497642.5;extra_copy_number=0
CM058242.1	Liftoff	exon	60264455	60264474	.	-	.	ID=exon-XM_006497642.5-5;Parent=rna-XM_006497642.5;Dbxref=GeneID:12298,GenBank:XM_006497642.5,MGI:MGI:103301;gbkey=mRNA;gene=Cacnb4;product=calcium channel%2C voltage-dependent%2C beta 4 subunit%2C transcript variant X7;transcript_id=XM_006497642.5;extra_copy_number=0
CM058242.1	Liftoff	exon	60265805	60265881	.	-	.	ID=exon-XM_006497642.5-4;Parent=rna-XM_006497642.5;Dbxref=GeneID:12298,GenBank:XM_006497642.5,MGI:MGI:103301;gbkey=mRNA;gene=Cacnb4;product=calcium channel%2C voltage-dependent%2C beta 4 subunit%2C transcript variant X7;transcript_id=XM_006497642.5;extra_copy_number=0
CM058242.1	Liftoff	exon	60273424	60273546	.	-	.	ID=exon-XM_006497642.5-3;Parent=rna-XM_006497642.5;Dbxref=GeneID:12298,GenBank:XM_006497642.5,MGI:MGI:103301;gbkey=mRNA;gene=Cacnb4;product=calcium channel%2C voltage-dependent%2C beta 4 subunit%2C transcript variant X7;transcript_id=XM_006497642.5;extra_copy_number=0
CM058242.1	Liftoff	exon	60276253	60276372	.	-	.	ID=exon-XM_006497642.5-2;Parent=rna-XM_006497642.5;Dbxref=GeneID:12298,GenBank:XM_006497642.5,MGI:MGI:103301;gbkey=mRNA;gene=Cacnb4;product=calcium channel%2C voltage-dependent%2C beta 4 subunit%2C transcript variant X7;transcript_id=XM_006497642.5;extra_copy_number=0
CM058242.1	Liftoff	exon	60356853	60357562	.	-	.	ID=exon-XM_006497642.5-1;Parent=rna-XM_006497642.5;Dbxref=GeneID:12298,GenBank:XM_006497642.5,MGI:MGI:103301;gbkey=mRNA;gene=Cacnb4;product=calcium channel%2C voltage-dependent%2C beta 4 subunit%2C transcript variant X7;transcript_id=XM_006497642.5;extra_copy_number=0
CM058242.1	Liftoff	CDS	60233045	60233305	.	-	.	ID=cds-XP_006497705.1;Parent=rna-XM_006497642.5;Dbxref=GeneID:12298,GenBank:XP_006497705.1,MGI:MGI:103301;Name=XP_006497705.1;gbkey=CDS;gene=Cacnb4;product=voltage-dependent L-type calcium channel subunit beta-4 isoform X3;protein_id=XP_006497705.1;extra_copy_number=0
CM058242.1	Liftoff	CDS	60235442	60235627	.	-	.	ID=cds-XP_006497705.1;Parent=rna-XM_006497642.5;Dbxref=GeneID:12298,GenBank:XP_006497705.1,MGI:MGI:103301;Name=XP_006497705.1;gbkey=CDS;gene=Cacnb4;product=voltage-dependent L-type calcium channel subunit beta-4 isoform X3;protein_id=XP_006497705.1;extra_copy_number=0
CM058242.1	Liftoff	CDS	60248508	60248603	.	-	.	ID=cds-XP_006497705.1;Parent=rna-XM_006497642.5;Dbxref=GeneID:12298,GenBank:XP_006497705.1,MGI:MGI:103301;Name=XP_006497705.1;gbkey=CDS;gene=Cacnb4;product=voltage-dependent L-type calcium channel subunit beta-4 isoform X3;protein_id=XP_006497705.1;extra_copy_number=0
CM058242.1	Liftoff	CDS	60250427	60250578	.	-	.	ID=cds-XP_006497705.1;Parent=rna-XM_006497642.5;Dbxref=GeneID:12298,GenBank:XP_006497705.1,MGI:MGI:103301;Name=XP_006497705.1;gbkey=CDS;gene=Cacnb4;product=voltage-dependent L-type calcium channel subunit beta-4 isoform X3;protein_id=XP_006497705.1;extra_copy_number=0
CM058242.1	Liftoff	CDS	60254161	60254270	.	-	.	ID=cds-XP_006497705.1;Parent=rna-XM_006497642.5;Dbxref=GeneID:12298,GenBank:XP_006497705.1,MGI:MGI:103301;Name=XP_006497705.1;gbkey=CDS;gene=Cacnb4;product=voltage-dependent L-type calcium channel subunit beta-4 isoform X3;protein_id=XP_006497705.1;extra_copy_number=0
CM058242.1	Liftoff	CDS	60263171	60263229	.	-	.	ID=cds-XP_006497705.1;Parent=rna-XM_006497642.5;Dbxref=GeneID:12298,GenBank:XP_006497705.1,MGI:MGI:103301;Name=XP_006497705.1;gbkey=CDS;gene=Cacnb4;product=voltage-dependent L-type calcium channel subunit beta-4 isoform X3;protein_id=XP_006497705.1;extra_copy_number=0
CM058242.1	Liftoff	CDS	60264159	60264239	.	-	.	ID=cds-XP_006497705.1;Parent=rna-XM_006497642.5;Dbxref=GeneID:12298,GenBank:XP_006497705.1,MGI:MGI:103301;Name=XP_006497705.1;gbkey=CDS;gene=Cacnb4;product=voltage-dependent L-type calcium channel subunit beta-4 isoform X3;protein_id=XP_006497705.1;extra_copy_number=0
CM058242.1	Liftoff	CDS	60264455	60264474	.	-	.	ID=cds-XP_006497705.1;Parent=rna-XM_006497642.5;Dbxref=GeneID:12298,GenBank:XP_006497705.1,MGI:MGI:103301;Name=XP_006497705.1;gbkey=CDS;gene=Cacnb4;product=voltage-dependent L-type calcium channel subunit beta-4 isoform X3;protein_id=XP_006497705.1;extra_copy_number=0
CM058242.1	Liftoff	CDS	60265805	60265881	.	-	.	ID=cds-XP_006497705.1;Parent=rna-XM_006497642.5;Dbxref=GeneID:12298,GenBank:XP_006497705.1,MGI:MGI:103301;Name=XP_006497705.1;gbkey=CDS;gene=Cacnb4;product=voltage-dependent L-type calcium channel subunit beta-4 isoform X3;protein_id=XP_006497705.1;extra_copy_number=0
CM058242.1	Liftoff	CDS	60273424	60273485	.	-	.	ID=cds-XP_006497705.1;Parent=rna-XM_006497642.5;Dbxref=GeneID:12298,GenBank:XP_006497705.1,MGI:MGI:103301;Name=XP_006497705.1;gbkey=CDS;gene=Cacnb4;product=voltage-dependent L-type calcium channel subunit beta-4 isoform X3;protein_id=XP_006497705.1;extra_copy_number=0
CM058242.1	Liftoff	mRNA	60229555	60356832	.	-	.	ID=rna-XM_017315163.2;Parent=gene-Cacnb4;Dbxref=GeneID:12298,GenBank:XM_017315163.2,MGI:MGI:103301;Name=XM_017315163.2;gbkey=mRNA;gene=Cacnb4;model_evidence=Supporting evidence includes similarity to: 6 mRNAs%2C 12 ESTs%2C 47 Proteins%2C 1282 long SRA reads%2C and 100%25 coverage of the annotated genomic feature by RNAseq alignments%2C including 6 samples with support for all annotated introns;product=calcium channel%2C voltage-dependent%2C beta 4 subunit%2C transcript variant X4;transcript_id=XM_017315163.2;matches_ref_protein=True;valid_ORF=True;extra_copy_number=0
CM058242.1	Liftoff	exon	60229555	60233305	.	-	.	ID=exon-XM_017315163.2-14;Parent=rna-XM_017315163.2;Dbxref=GeneID:12298,GenBank:XM_017315163.2,MGI:MGI:103301;gbkey=mRNA;gene=Cacnb4;product=calcium channel%2C voltage-dependent%2C beta 4 subunit%2C transcript variant X4;transcript_id=XM_017315163.2;extra_copy_number=0
CM058242.1	Liftoff	exon	60235442	60235627	.	-	.	ID=exon-XM_017315163.2-13;Parent=rna-XM_017315163.2;Dbxref=GeneID:12298,GenBank:XM_017315163.2,MGI:MGI:103301;gbkey=mRNA;gene=Cacnb4;product=calcium channel%2C voltage-dependent%2C beta 4 subunit%2C transcript variant X4;transcript_id=XM_017315163.2;extra_copy_number=0
CM058242.1	Liftoff	exon	60248508	60248603	.	-	.	ID=exon-XM_017315163.2-12;Parent=rna-XM_017315163.2;Dbxref=GeneID:12298,GenBank:XM_017315163.2,MGI:MGI:103301;gbkey=mRNA;gene=Cacnb4;product=calcium channel%2C voltage-dependent%2C beta 4 subunit%2C transcript variant X4;transcript_id=XM_017315163.2;extra_copy_number=0
CM058242.1	Liftoff	exon	60250427	60250578	.	-	.	ID=exon-XM_017315163.2-11;Parent=rna-XM_017315163.2;Dbxref=GeneID:12298,GenBank:XM_017315163.2,MGI:MGI:103301;gbkey=mRNA;gene=Cacnb4;product=calcium channel%2C voltage-dependent%2C beta 4 subunit%2C transcript variant X4;transcript_id=XM_017315163.2;extra_copy_number=0
CM058242.1	Liftoff	exon	60254161	60254270	.	-	.	ID=exon-XM_017315163.2-10;Parent=rna-XM_017315163.2;Dbxref=GeneID:12298,GenBank:XM_017315163.2,MGI:MGI:103301;gbkey=mRNA;gene=Cacnb4;product=calcium channel%2C voltage-dependent%2C beta 4 subunit%2C transcript variant X4;transcript_id=XM_017315163.2;extra_copy_number=0
CM058242.1	Liftoff	exon	60263171	60263229	.	-	.	ID=exon-XM_017315163.2-9;Parent=rna-XM_017315163.2;Dbxref=GeneID:12298,GenBank:XM_017315163.2,MGI:MGI:103301;gbkey=mRNA;gene=Cacnb4;product=calcium channel%2C voltage-dependent%2C beta 4 subunit%2C transcript variant X4;transcript_id=XM_017315163.2;extra_copy_number=0
CM058242.1	Liftoff	exon	60264159	60264239	.	-	.	ID=exon-XM_017315163.2-8;Parent=rna-XM_017315163.2;Dbxref=GeneID:12298,GenBank:XM_017315163.2,MGI:MGI:103301;gbkey=mRNA;gene=Cacnb4;product=calcium channel%2C voltage-dependent%2C beta 4 subunit%2C transcript variant X4;transcript_id=XM_017315163.2;extra_copy_number=0
CM058242.1	Liftoff	exon	60264455	60264474	.	-	.	ID=exon-XM_017315163.2-7;Parent=rna-XM_017315163.2;Dbxref=GeneID:12298,GenBank:XM_017315163.2,MGI:MGI:103301;gbkey=mRNA;gene=Cacnb4;product=calcium channel%2C voltage-dependent%2C beta 4 subunit%2C transcript variant X4;transcript_id=XM_017315163.2;extra_copy_number=0
CM058242.1	Liftoff	exon	60265805	60265881	.	-	.	ID=exon-XM_017315163.2-6;Parent=rna-XM_017315163.2;Dbxref=GeneID:12298,GenBank:XM_017315163.2,MGI:MGI:103301;gbkey=mRNA;gene=Cacnb4;product=calcium channel%2C voltage-dependent%2C beta 4 subunit%2C transcript variant X4;transcript_id=XM_017315163.2;extra_copy_number=0
CM058242.1	Liftoff	exon	60268038	60268168	.	-	.	ID=exon-XM_017315163.2-5;Parent=rna-XM_017315163.2;Dbxref=GeneID:12298,GenBank:XM_017315163.2,MGI:MGI:103301;gbkey=mRNA;gene=Cacnb4;product=calcium channel%2C voltage-dependent%2C beta 4 subunit%2C transcript variant X4;transcript_id=XM_017315163.2;extra_copy_number=0
CM058242.1	Liftoff	exon	60273424	60273546	.	-	.	ID=exon-XM_017315163.2-4;Parent=rna-XM_017315163.2;Dbxref=GeneID:12298,GenBank:XM_017315163.2,MGI:MGI:103301;gbkey=mRNA;gene=Cacnb4;product=calcium channel%2C voltage-dependent%2C beta 4 subunit%2C transcript variant X4;transcript_id=XM_017315163.2;extra_copy_number=0
CM058242.1	Liftoff	exon	60276253	60276372	.	-	.	ID=exon-XM_017315163.2-3;Parent=rna-XM_017315163.2;Dbxref=GeneID:12298,GenBank:XM_017315163.2,MGI:MGI:103301;gbkey=mRNA;gene=Cacnb4;product=calcium channel%2C voltage-dependent%2C beta 4 subunit%2C transcript variant X4;transcript_id=XM_017315163.2;extra_copy_number=0
CM058242.1	Liftoff	exon	60354786	60354945	.	-	.	ID=exon-XM_017315163.2-2;Parent=rna-XM_017315163.2;Dbxref=GeneID:12298,GenBank:XM_017315163.2,MGI:MGI:103301;gbkey=mRNA;gene=Cacnb4;product=calcium channel%2C voltage-dependent%2C beta 4 subunit%2C transcript variant X4;transcript_id=XM_017315163.2;extra_copy_number=0
CM058242.1	Liftoff	exon	60355346	60356832	.	-	.	ID=exon-XM_017315163.2-1;Parent=rna-XM_017315163.2;Dbxref=GeneID:12298,GenBank:XM_017315163.2,MGI:MGI:103301;gbkey=mRNA;gene=Cacnb4;product=calcium channel%2C voltage-dependent%2C beta 4 subunit%2C transcript variant X4;transcript_id=XM_017315163.2;extra_copy_number=0
CM058242.1	Liftoff	CDS	60233045	60233305	.	-	.	ID=cds-XP_017170652.1;Parent=rna-XM_017315163.2;Dbxref=GeneID:12298,GenBank:XP_017170652.1,MGI:MGI:103301;Name=XP_017170652.1;gbkey=CDS;gene=Cacnb4;product=voltage-dependent L-type calcium channel subunit beta-4 isoform X2;protein_id=XP_017170652.1;extra_copy_number=0
CM058242.1	Liftoff	CDS	60235442	60235627	.	-	.	ID=cds-XP_017170652.1;Parent=rna-XM_017315163.2;Dbxref=GeneID:12298,GenBank:XP_017170652.1,MGI:MGI:103301;Name=XP_017170652.1;gbkey=CDS;gene=Cacnb4;product=voltage-dependent L-type calcium channel subunit beta-4 isoform X2;protein_id=XP_017170652.1;extra_copy_number=0
CM058242.1	Liftoff	CDS	60248508	60248603	.	-	.	ID=cds-XP_017170652.1;Parent=rna-XM_017315163.2;Dbxref=GeneID:12298,GenBank:XP_017170652.1,MGI:MGI:103301;Name=XP_017170652.1;gbkey=CDS;gene=Cacnb4;product=voltage-dependent L-type calcium channel subunit beta-4 isoform X2;protein_id=XP_017170652.1;extra_copy_number=0
CM058242.1	Liftoff	CDS	60250427	60250578	.	-	.	ID=cds-XP_017170652.1;Parent=rna-XM_017315163.2;Dbxref=GeneID:12298,GenBank:XP_017170652.1,MGI:MGI:103301;Name=XP_017170652.1;gbkey=CDS;gene=Cacnb4;product=voltage-dependent L-type calcium channel subunit beta-4 isoform X2;protein_id=XP_017170652.1;extra_copy_number=0
CM058242.1	Liftoff	CDS	60254161	60254270	.	-	.	ID=cds-XP_017170652.1;Parent=rna-XM_017315163.2;Dbxref=GeneID:12298,GenBank:XP_017170652.1,MGI:MGI:103301;Name=XP_017170652.1;gbkey=CDS;gene=Cacnb4;product=voltage-dependent L-type calcium channel subunit beta-4 isoform X2;protein_id=XP_017170652.1;extra_copy_number=0
CM058242.1	Liftoff	CDS	60263171	60263229	.	-	.	ID=cds-XP_017170652.1;Parent=rna-XM_017315163.2;Dbxref=GeneID:12298,GenBank:XP_017170652.1,MGI:MGI:103301;Name=XP_017170652.1;gbkey=CDS;gene=Cacnb4;product=voltage-dependent L-type calcium channel subunit beta-4 isoform X2;protein_id=XP_017170652.1;extra_copy_number=0
CM058242.1	Liftoff	CDS	60264159	60264239	.	-	.	ID=cds-XP_017170652.1;Parent=rna-XM_017315163.2;Dbxref=GeneID:12298,GenBank:XP_017170652.1,MGI:MGI:103301;Name=XP_017170652.1;gbkey=CDS;gene=Cacnb4;product=voltage-dependent L-type calcium channel subunit beta-4 isoform X2;protein_id=XP_017170652.1;extra_copy_number=0
CM058242.1	Liftoff	CDS	60264455	60264474	.	-	.	ID=cds-XP_017170652.1;Parent=rna-XM_017315163.2;Dbxref=GeneID:12298,GenBank:XP_017170652.1,MGI:MGI:103301;Name=XP_017170652.1;gbkey=CDS;gene=Cacnb4;product=voltage-dependent L-type calcium channel subunit beta-4 isoform X2;protein_id=XP_017170652.1;extra_copy_number=0
CM058242.1	Liftoff	CDS	60265805	60265881	.	-	.	ID=cds-XP_017170652.1;Parent=rna-XM_017315163.2;Dbxref=GeneID:12298,GenBank:XP_017170652.1,MGI:MGI:103301;Name=XP_017170652.1;gbkey=CDS;gene=Cacnb4;product=voltage-dependent L-type calcium channel subunit beta-4 isoform X2;protein_id=XP_017170652.1;extra_copy_number=0
CM058242.1	Liftoff	CDS	60268038	60268168	.	-	.	ID=cds-XP_017170652.1;Parent=rna-XM_017315163.2;Dbxref=GeneID:12298,GenBank:XP_017170652.1,MGI:MGI:103301;Name=XP_017170652.1;gbkey=CDS;gene=Cacnb4;product=voltage-dependent L-type calcium channel subunit beta-4 isoform X2;protein_id=XP_017170652.1;extra_copy_number=0
CM058242.1	Liftoff	CDS	60273424	60273546	.	-	.	ID=cds-XP_017170652.1;Parent=rna-XM_017315163.2;Dbxref=GeneID:12298,GenBank:XP_017170652.1,MGI:MGI:103301;Name=XP_017170652.1;gbkey=CDS;gene=Cacnb4;product=voltage-dependent L-type calcium channel subunit beta-4 isoform X2;protein_id=XP_017170652.1;extra_copy_number=0
CM058242.1	Liftoff	CDS	60276253	60276372	.	-	.	ID=cds-XP_017170652.1;Parent=rna-XM_017315163.2;Dbxref=GeneID:12298,GenBank:XP_017170652.1,MGI:MGI:103301;Name=XP_017170652.1;gbkey=CDS;gene=Cacnb4;product=voltage-dependent L-type calcium channel subunit beta-4 isoform X2;protein_id=XP_017170652.1;extra_copy_number=0
CM058242.1	Liftoff	CDS	60354786	60354791	.	-	.	ID=cds-XP_017170652.1;Parent=rna-XM_017315163.2;Dbxref=GeneID:12298,GenBank:XP_017170652.1,MGI:MGI:103301;Name=XP_017170652.1;gbkey=CDS;gene=Cacnb4;product=voltage-dependent L-type calcium channel subunit beta-4 isoform X2;protein_id=XP_017170652.1;extra_copy_number=0
CM058242.1	Liftoff	mRNA	60229555	60474738	.	-	.	ID=rna-XM_030247010.2;Parent=gene-Cacnb4;Dbxref=GeneID:12298,GenBank:XM_030247010.2,MGI:MGI:103301;Name=XM_030247010.2;gbkey=mRNA;gene=Cacnb4;model_evidence=Supporting evidence includes similarity to: 6 mRNAs%2C 10 ESTs%2C 6 Proteins%2C 1223 long SRA reads%2C and 100%25 coverage of the annotated genomic feature by RNAseq alignments%2C including 10 samples with support for all annotated introns;product=calcium channel%2C voltage-dependent%2C beta 4 subunit%2C transcript variant X5;transcript_id=XM_030247010.2;matches_ref_protein=True;valid_ORF=True;extra_copy_number=0
CM058242.1	Liftoff	exon	60229555	60233305	.	-	.	ID=exon-XM_030247010.2-13;Parent=rna-XM_030247010.2;Dbxref=GeneID:12298,GenBank:XM_030247010.2,MGI:MGI:103301;gbkey=mRNA;gene=Cacnb4;product=calcium channel%2C voltage-dependent%2C beta 4 subunit%2C transcript variant X5;transcript_id=XM_030247010.2;extra_copy_number=0
CM058242.1	Liftoff	exon	60235442	60235627	.	-	.	ID=exon-XM_030247010.2-12;Parent=rna-XM_030247010.2;Dbxref=GeneID:12298,GenBank:XM_030247010.2,MGI:MGI:103301;gbkey=mRNA;gene=Cacnb4;product=calcium channel%2C voltage-dependent%2C beta 4 subunit%2C transcript variant X5;transcript_id=XM_030247010.2;extra_copy_number=0
CM058242.1	Liftoff	exon	60248508	60248603	.	-	.	ID=exon-XM_030247010.2-11;Parent=rna-XM_030247010.2;Dbxref=GeneID:12298,GenBank:XM_030247010.2,MGI:MGI:103301;gbkey=mRNA;gene=Cacnb4;product=calcium channel%2C voltage-dependent%2C beta 4 subunit%2C transcript variant X5;transcript_id=XM_030247010.2;extra_copy_number=0
CM058242.1	Liftoff	exon	60250427	60250578	.	-	.	ID=exon-XM_030247010.2-10;Parent=rna-XM_030247010.2;Dbxref=GeneID:12298,GenBank:XM_030247010.2,MGI:MGI:103301;gbkey=mRNA;gene=Cacnb4;product=calcium channel%2C voltage-dependent%2C beta 4 subunit%2C transcript variant X5;transcript_id=XM_030247010.2;extra_copy_number=0
CM058242.1	Liftoff	exon	60254161	60254270	.	-	.	ID=exon-XM_030247010.2-9;Parent=rna-XM_030247010.2;Dbxref=GeneID:12298,GenBank:XM_030247010.2,MGI:MGI:103301;gbkey=mRNA;gene=Cacnb4;product=calcium channel%2C voltage-dependent%2C beta 4 subunit%2C transcript variant X5;transcript_id=XM_030247010.2;extra_copy_number=0
CM058242.1	Liftoff	exon	60263171	60263229	.	-	.	ID=exon-XM_030247010.2-8;Parent=rna-XM_030247010.2;Dbxref=GeneID:12298,GenBank:XM_030247010.2,MGI:MGI:103301;gbkey=mRNA;gene=Cacnb4;product=calcium channel%2C voltage-dependent%2C beta 4 subunit%2C transcript variant X5;transcript_id=XM_030247010.2;extra_copy_number=0
CM058242.1	Liftoff	exon	60264159	60264239	.	-	.	ID=exon-XM_030247010.2-7;Parent=rna-XM_030247010.2;Dbxref=GeneID:12298,GenBank:XM_030247010.2,MGI:MGI:103301;gbkey=mRNA;gene=Cacnb4;product=calcium channel%2C voltage-dependent%2C beta 4 subunit%2C transcript variant X5;transcript_id=XM_030247010.2;extra_copy_number=0
CM058242.1	Liftoff	exon	60264455	60264474	.	-	.	ID=exon-XM_030247010.2-6;Parent=rna-XM_030247010.2;Dbxref=GeneID:12298,GenBank:XM_030247010.2,MGI:MGI:103301;gbkey=mRNA;gene=Cacnb4;product=calcium channel%2C voltage-dependent%2C beta 4 subunit%2C transcript variant X5;transcript_id=XM_030247010.2;extra_copy_number=0
CM058242.1	Liftoff	exon	60265805	60265881	.	-	.	ID=exon-XM_030247010.2-5;Parent=rna-XM_030247010.2;Dbxref=GeneID:12298,GenBank:XM_030247010.2,MGI:MGI:103301;gbkey=mRNA;gene=Cacnb4;product=calcium channel%2C voltage-dependent%2C beta 4 subunit%2C transcript variant X5;transcript_id=XM_030247010.2;extra_copy_number=0
CM058242.1	Liftoff	exon	60273424	60273546	.	-	.	ID=exon-XM_030247010.2-4;Parent=rna-XM_030247010.2;Dbxref=GeneID:12298,GenBank:XM_030247010.2,MGI:MGI:103301;gbkey=mRNA;gene=Cacnb4;product=calcium channel%2C voltage-dependent%2C beta 4 subunit%2C transcript variant X5;transcript_id=XM_030247010.2;extra_copy_number=0
CM058242.1	Liftoff	exon	60276253	60276372	.	-	.	ID=exon-XM_030247010.2-3;Parent=rna-XM_030247010.2;Dbxref=GeneID:12298,GenBank:XM_030247010.2,MGI:MGI:103301;gbkey=mRNA;gene=Cacnb4;product=calcium channel%2C voltage-dependent%2C beta 4 subunit%2C transcript variant X5;transcript_id=XM_030247010.2;extra_copy_number=0
CM058242.1	Liftoff	exon	60474305	60474388	.	-	.	ID=exon-XM_030247010.2-2;Parent=rna-XM_030247010.2;Dbxref=GeneID:12298,GenBank:XM_030247010.2,MGI:MGI:103301;gbkey=mRNA;gene=Cacnb4;product=calcium channel%2C voltage-dependent%2C beta 4 subunit%2C transcript variant X5;transcript_id=XM_030247010.2;extra_copy_number=0
CM058242.1	Liftoff	exon	60474599	60474738	.	-	.	ID=exon-XM_030247010.2-1;Parent=rna-XM_030247010.2;Dbxref=GeneID:12298,GenBank:XM_030247010.2,MGI:MGI:103301;gbkey=mRNA;gene=Cacnb4;product=calcium channel%2C voltage-dependent%2C beta 4 subunit%2C transcript variant X5;transcript_id=XM_030247010.2;extra_copy_number=0
CM058242.1	Liftoff	CDS	60233045	60233305	.	-	.	ID=cds-XP_030102870.1;Parent=rna-XM_030247010.2;Dbxref=GeneID:12298,GenBank:XP_030102870.1,MGI:MGI:103301;Name=XP_030102870.1;gbkey=CDS;gene=Cacnb4;product=voltage-dependent L-type calcium channel subunit beta-4 isoform X3;protein_id=XP_030102870.1;extra_copy_number=0
CM058242.1	Liftoff	CDS	60235442	60235627	.	-	.	ID=cds-XP_030102870.1;Parent=rna-XM_030247010.2;Dbxref=GeneID:12298,GenBank:XP_030102870.1,MGI:MGI:103301;Name=XP_030102870.1;gbkey=CDS;gene=Cacnb4;product=voltage-dependent L-type calcium channel subunit beta-4 isoform X3;protein_id=XP_030102870.1;extra_copy_number=0
CM058242.1	Liftoff	CDS	60248508	60248603	.	-	.	ID=cds-XP_030102870.1;Parent=rna-XM_030247010.2;Dbxref=GeneID:12298,GenBank:XP_030102870.1,MGI:MGI:103301;Name=XP_030102870.1;gbkey=CDS;gene=Cacnb4;product=voltage-dependent L-type calcium channel subunit beta-4 isoform X3;protein_id=XP_030102870.1;extra_copy_number=0
CM058242.1	Liftoff	CDS	60250427	60250578	.	-	.	ID=cds-XP_030102870.1;Parent=rna-XM_030247010.2;Dbxref=GeneID:12298,GenBank:XP_030102870.1,MGI:MGI:103301;Name=XP_030102870.1;gbkey=CDS;gene=Cacnb4;product=voltage-dependent L-type calcium channel subunit beta-4 isoform X3;protein_id=XP_030102870.1;extra_copy_number=0
CM058242.1	Liftoff	CDS	60254161	60254270	.	-	.	ID=cds-XP_030102870.1;Parent=rna-XM_030247010.2;Dbxref=GeneID:12298,GenBank:XP_030102870.1,MGI:MGI:103301;Name=XP_030102870.1;gbkey=CDS;gene=Cacnb4;product=voltage-dependent L-type calcium channel subunit beta-4 isoform X3;protein_id=XP_030102870.1;extra_copy_number=0
CM058242.1	Liftoff	CDS	60263171	60263229	.	-	.	ID=cds-XP_030102870.1;Parent=rna-XM_030247010.2;Dbxref=GeneID:12298,GenBank:XP_030102870.1,MGI:MGI:103301;Name=XP_030102870.1;gbkey=CDS;gene=Cacnb4;product=voltage-dependent L-type calcium channel subunit beta-4 isoform X3;protein_id=XP_030102870.1;extra_copy_number=0
CM058242.1	Liftoff	CDS	60264159	60264239	.	-	.	ID=cds-XP_030102870.1;Parent=rna-XM_030247010.2;Dbxref=GeneID:12298,GenBank:XP_030102870.1,MGI:MGI:103301;Name=XP_030102870.1;gbkey=CDS;gene=Cacnb4;product=voltage-dependent L-type calcium channel subunit beta-4 isoform X3;protein_id=XP_030102870.1;extra_copy_number=0
CM058242.1	Liftoff	CDS	60264455	60264474	.	-	.	ID=cds-XP_030102870.1;Parent=rna-XM_030247010.2;Dbxref=GeneID:12298,GenBank:XP_030102870.1,MGI:MGI:103301;Name=XP_030102870.1;gbkey=CDS;gene=Cacnb4;product=voltage-dependent L-type calcium channel subunit beta-4 isoform X3;protein_id=XP_030102870.1;extra_copy_number=0
CM058242.1	Liftoff	CDS	60265805	60265881	.	-	.	ID=cds-XP_030102870.1;Parent=rna-XM_030247010.2;Dbxref=GeneID:12298,GenBank:XP_030102870.1,MGI:MGI:103301;Name=XP_030102870.1;gbkey=CDS;gene=Cacnb4;product=voltage-dependent L-type calcium channel subunit beta-4 isoform X3;protein_id=XP_030102870.1;extra_copy_number=0
CM058242.1	Liftoff	CDS	60273424	60273485	.	-	.	ID=cds-XP_030102870.1;Parent=rna-XM_030247010.2;Dbxref=GeneID:12298,GenBank:XP_030102870.1,MGI:MGI:103301;Name=XP_030102870.1;gbkey=CDS;gene=Cacnb4;product=voltage-dependent L-type calcium channel subunit beta-4 isoform X3;protein_id=XP_030102870.1;extra_copy_number=0
CM058242.1	Liftoff	mRNA	60229555	60331213	.	-	.	ID=rna-XM_036157796.1;Parent=gene-Cacnb4;Dbxref=GeneID:12298,GenBank:XM_036157796.1,MGI:MGI:103301;Name=XM_036157796.1;gbkey=mRNA;gene=Cacnb4;model_evidence=Supporting evidence includes similarity to: 6 mRNAs%2C 12 ESTs%2C 47 Proteins%2C 1277 long SRA reads%2C and 100%25 coverage of the annotated genomic feature by RNAseq alignments%2C including 6 samples with support for all annotated introns;product=calcium channel%2C voltage-dependent%2C beta 4 subunit%2C transcript variant X1;transcript_id=XM_036157796.1;matches_ref_protein=True;valid_ORF=True;extra_copy_number=0
CM058242.1	Liftoff	exon	60229555	60233305	.	-	.	ID=exon-XM_036157796.1-13;Parent=rna-XM_036157796.1;Dbxref=GeneID:12298,GenBank:XM_036157796.1,MGI:MGI:103301;gbkey=mRNA;gene=Cacnb4;product=calcium channel%2C voltage-dependent%2C beta 4 subunit%2C transcript variant X1;transcript_id=XM_036157796.1;extra_copy_number=0
CM058242.1	Liftoff	exon	60235442	60235627	.	-	.	ID=exon-XM_036157796.1-12;Parent=rna-XM_036157796.1;Dbxref=GeneID:12298,GenBank:XM_036157796.1,MGI:MGI:103301;gbkey=mRNA;gene=Cacnb4;product=calcium channel%2C voltage-dependent%2C beta 4 subunit%2C transcript variant X1;transcript_id=XM_036157796.1;extra_copy_number=0
CM058242.1	Liftoff	exon	60248508	60248603	.	-	.	ID=exon-XM_036157796.1-11;Parent=rna-XM_036157796.1;Dbxref=GeneID:12298,GenBank:XM_036157796.1,MGI:MGI:103301;gbkey=mRNA;gene=Cacnb4;product=calcium channel%2C voltage-dependent%2C beta 4 subunit%2C transcript variant X1;transcript_id=XM_036157796.1;extra_copy_number=0
CM058242.1	Liftoff	exon	60250427	60250578	.	-	.	ID=exon-XM_036157796.1-10;Parent=rna-XM_036157796.1;Dbxref=GeneID:12298,GenBank:XM_036157796.1,MGI:MGI:103301;gbkey=mRNA;gene=Cacnb4;product=calcium channel%2C voltage-dependent%2C beta 4 subunit%2C transcript variant X1;transcript_id=XM_036157796.1;extra_copy_number=0
CM058242.1	Liftoff	exon	60254161	60254270	.	-	.	ID=exon-XM_036157796.1-9;Parent=rna-XM_036157796.1;Dbxref=GeneID:12298,GenBank:XM_036157796.1,MGI:MGI:103301;gbkey=mRNA;gene=Cacnb4;product=calcium channel%2C voltage-dependent%2C beta 4 subunit%2C transcript variant X1;transcript_id=XM_036157796.1;extra_copy_number=0
CM058242.1	Liftoff	exon	60263171	60263229	.	-	.	ID=exon-XM_036157796.1-8;Parent=rna-XM_036157796.1;Dbxref=GeneID:12298,GenBank:XM_036157796.1,MGI:MGI:103301;gbkey=mRNA;gene=Cacnb4;product=calcium channel%2C voltage-dependent%2C beta 4 subunit%2C transcript variant X1;transcript_id=XM_036157796.1;extra_copy_number=0
CM058242.1	Liftoff	exon	60264159	60264239	.	-	.	ID=exon-XM_036157796.1-7;Parent=rna-XM_036157796.1;Dbxref=GeneID:12298,GenBank:XM_036157796.1,MGI:MGI:103301;gbkey=mRNA;gene=Cacnb4;product=calcium channel%2C voltage-dependent%2C beta 4 subunit%2C transcript variant X1;transcript_id=XM_036157796.1;extra_copy_number=0
CM058242.1	Liftoff	exon	60264455	60264474	.	-	.	ID=exon-XM_036157796.1-6;Parent=rna-XM_036157796.1;Dbxref=GeneID:12298,GenBank:XM_036157796.1,MGI:MGI:103301;gbkey=mRNA;gene=Cacnb4;product=calcium channel%2C voltage-dependent%2C beta 4 subunit%2C transcript variant X1;transcript_id=XM_036157796.1;extra_copy_number=0
CM058242.1	Liftoff	exon	60265805	60265881	.	-	.	ID=exon-XM_036157796.1-5;Parent=rna-XM_036157796.1;Dbxref=GeneID:12298,GenBank:XM_036157796.1,MGI:MGI:103301;gbkey=mRNA;gene=Cacnb4;product=calcium channel%2C voltage-dependent%2C beta 4 subunit%2C transcript variant X1;transcript_id=XM_036157796.1;extra_copy_number=0
CM058242.1	Liftoff	exon	60268038	60268168	.	-	.	ID=exon-XM_036157796.1-4;Parent=rna-XM_036157796.1;Dbxref=GeneID:12298,GenBank:XM_036157796.1,MGI:MGI:103301;gbkey=mRNA;gene=Cacnb4;product=calcium channel%2C voltage-dependent%2C beta 4 subunit%2C transcript variant X1;transcript_id=XM_036157796.1;extra_copy_number=0
CM058242.1	Liftoff	exon	60273424	60273546	.	-	.	ID=exon-XM_036157796.1-3;Parent=rna-XM_036157796.1;Dbxref=GeneID:12298,GenBank:XM_036157796.1,MGI:MGI:103301;gbkey=mRNA;gene=Cacnb4;product=calcium channel%2C voltage-dependent%2C beta 4 subunit%2C transcript variant X1;transcript_id=XM_036157796.1;extra_copy_number=0
CM058242.1	Liftoff	exon	60276253	60276372	.	-	.	ID=exon-XM_036157796.1-2;Parent=rna-XM_036157796.1;Dbxref=GeneID:12298,GenBank:XM_036157796.1,MGI:MGI:103301;gbkey=mRNA;gene=Cacnb4;product=calcium channel%2C voltage-dependent%2C beta 4 subunit%2C transcript variant X1;transcript_id=XM_036157796.1;extra_copy_number=0
CM058242.1	Liftoff	exon	60329708	60331213	.	-	.	ID=exon-XM_036157796.1-1;Parent=rna-XM_036157796.1;Dbxref=GeneID:12298,GenBank:XM_036157796.1,MGI:MGI:103301;gbkey=mRNA;gene=Cacnb4;product=calcium channel%2C voltage-dependent%2C beta 4 subunit%2C transcript variant X1;transcript_id=XM_036157796.1;extra_copy_number=0
CM058242.1	Liftoff	CDS	60233045	60233305	.	-	.	ID=cds-XP_036013689.1;Parent=rna-XM_036157796.1;Dbxref=GeneID:12298,GenBank:XP_036013689.1,MGI:MGI:103301;Name=XP_036013689.1;gbkey=CDS;gene=Cacnb4;product=voltage-dependent L-type calcium channel subunit beta-4 isoform X1;protein_id=XP_036013689.1;extra_copy_number=0
CM058242.1	Liftoff	CDS	60235442	60235627	.	-	.	ID=cds-XP_036013689.1;Parent=rna-XM_036157796.1;Dbxref=GeneID:12298,GenBank:XP_036013689.1,MGI:MGI:103301;Name=XP_036013689.1;gbkey=CDS;gene=Cacnb4;product=voltage-dependent L-type calcium channel subunit beta-4 isoform X1;protein_id=XP_036013689.1;extra_copy_number=0
CM058242.1	Liftoff	CDS	60248508	60248603	.	-	.	ID=cds-XP_036013689.1;Parent=rna-XM_036157796.1;Dbxref=GeneID:12298,GenBank:XP_036013689.1,MGI:MGI:103301;Name=XP_036013689.1;gbkey=CDS;gene=Cacnb4;product=voltage-dependent L-type calcium channel subunit beta-4 isoform X1;protein_id=XP_036013689.1;extra_copy_number=0
CM058242.1	Liftoff	CDS	60250427	60250578	.	-	.	ID=cds-XP_036013689.1;Parent=rna-XM_036157796.1;Dbxref=GeneID:12298,GenBank:XP_036013689.1,MGI:MGI:103301;Name=XP_036013689.1;gbkey=CDS;gene=Cacnb4;product=voltage-dependent L-type calcium channel subunit beta-4 isoform X1;protein_id=XP_036013689.1;extra_copy_number=0
CM058242.1	Liftoff	CDS	60254161	60254270	.	-	.	ID=cds-XP_036013689.1;Parent=rna-XM_036157796.1;Dbxref=GeneID:12298,GenBank:XP_036013689.1,MGI:MGI:103301;Name=XP_036013689.1;gbkey=CDS;gene=Cacnb4;product=voltage-dependent L-type calcium channel subunit beta-4 isoform X1;protein_id=XP_036013689.1;extra_copy_number=0
CM058242.1	Liftoff	CDS	60263171	60263229	.	-	.	ID=cds-XP_036013689.1;Parent=rna-XM_036157796.1;Dbxref=GeneID:12298,GenBank:XP_036013689.1,MGI:MGI:103301;Name=XP_036013689.1;gbkey=CDS;gene=Cacnb4;product=voltage-dependent L-type calcium channel subunit beta-4 isoform X1;protein_id=XP_036013689.1;extra_copy_number=0
CM058242.1	Liftoff	CDS	60264159	60264239	.	-	.	ID=cds-XP_036013689.1;Parent=rna-XM_036157796.1;Dbxref=GeneID:12298,GenBank:XP_036013689.1,MGI:MGI:103301;Name=XP_036013689.1;gbkey=CDS;gene=Cacnb4;product=voltage-dependent L-type calcium channel subunit beta-4 isoform X1;protein_id=XP_036013689.1;extra_copy_number=0
CM058242.1	Liftoff	CDS	60264455	60264474	.	-	.	ID=cds-XP_036013689.1;Parent=rna-XM_036157796.1;Dbxref=GeneID:12298,GenBank:XP_036013689.1,MGI:MGI:103301;Name=XP_036013689.1;gbkey=CDS;gene=Cacnb4;product=voltage-dependent L-type calcium channel subunit beta-4 isoform X1;protein_id=XP_036013689.1;extra_copy_number=0
CM058242.1	Liftoff	CDS	60265805	60265881	.	-	.	ID=cds-XP_036013689.1;Parent=rna-XM_036157796.1;Dbxref=GeneID:12298,GenBank:XP_036013689.1,MGI:MGI:103301;Name=XP_036013689.1;gbkey=CDS;gene=Cacnb4;product=voltage-dependent L-type calcium channel subunit beta-4 isoform X1;protein_id=XP_036013689.1;extra_copy_number=0
CM058242.1	Liftoff	CDS	60268038	60268168	.	-	.	ID=cds-XP_036013689.1;Parent=rna-XM_036157796.1;Dbxref=GeneID:12298,GenBank:XP_036013689.1,MGI:MGI:103301;Name=XP_036013689.1;gbkey=CDS;gene=Cacnb4;product=voltage-dependent L-type calcium channel subunit beta-4 isoform X1;protein_id=XP_036013689.1;extra_copy_number=0
CM058242.1	Liftoff	CDS	60273424	60273546	.	-	.	ID=cds-XP_036013689.1;Parent=rna-XM_036157796.1;Dbxref=GeneID:12298,GenBank:XP_036013689.1,MGI:MGI:103301;Name=XP_036013689.1;gbkey=CDS;gene=Cacnb4;product=voltage-dependent L-type calcium channel subunit beta-4 isoform X1;protein_id=XP_036013689.1;extra_copy_number=0
CM058242.1	Liftoff	CDS	60276253	60276372	.	-	.	ID=cds-XP_036013689.1;Parent=rna-XM_036157796.1;Dbxref=GeneID:12298,GenBank:XP_036013689.1,MGI:MGI:103301;Name=XP_036013689.1;gbkey=CDS;gene=Cacnb4;product=voltage-dependent L-type calcium channel subunit beta-4 isoform X1;protein_id=XP_036013689.1;extra_copy_number=0
CM058242.1	Liftoff	CDS	60329708	60329749	.	-	.	ID=cds-XP_036013689.1;Parent=rna-XM_036157796.1;Dbxref=GeneID:12298,GenBank:XP_036013689.1,MGI:MGI:103301;Name=XP_036013689.1;gbkey=CDS;gene=Cacnb4;product=voltage-dependent L-type calcium channel subunit beta-4 isoform X1;protein_id=XP_036013689.1;extra_copy_number=0
CM058242.1	Liftoff	mRNA	60229555	60474924	.	-	.	ID=rna-XM_036157797.1;Parent=gene-Cacnb4;Dbxref=GeneID:12298,GenBank:XM_036157797.1,MGI:MGI:103301;Name=XM_036157797.1;gbkey=mRNA;gene=Cacnb4;model_evidence=Supporting evidence includes similarity to: 6 mRNAs%2C 12 ESTs%2C 47 Proteins%2C 1278 long SRA reads%2C and 100%25 coverage of the annotated genomic feature by RNAseq alignments%2C including 3 samples with support for all annotated introns;product=calcium channel%2C voltage-dependent%2C beta 4 subunit%2C transcript variant X2;transcript_id=XM_036157797.1;matches_ref_protein=True;valid_ORF=True;extra_copy_number=0
CM058242.1	Liftoff	exon	60229555	60233305	.	-	.	ID=exon-XM_036157797.1-15;Parent=rna-XM_036157797.1;Dbxref=GeneID:12298,GenBank:XM_036157797.1,MGI:MGI:103301;gbkey=mRNA;gene=Cacnb4;product=calcium channel%2C voltage-dependent%2C beta 4 subunit%2C transcript variant X2;transcript_id=XM_036157797.1;extra_copy_number=0
CM058242.1	Liftoff	exon	60235442	60235627	.	-	.	ID=exon-XM_036157797.1-14;Parent=rna-XM_036157797.1;Dbxref=GeneID:12298,GenBank:XM_036157797.1,MGI:MGI:103301;gbkey=mRNA;gene=Cacnb4;product=calcium channel%2C voltage-dependent%2C beta 4 subunit%2C transcript variant X2;transcript_id=XM_036157797.1;extra_copy_number=0
CM058242.1	Liftoff	exon	60248508	60248603	.	-	.	ID=exon-XM_036157797.1-13;Parent=rna-XM_036157797.1;Dbxref=GeneID:12298,GenBank:XM_036157797.1,MGI:MGI:103301;gbkey=mRNA;gene=Cacnb4;product=calcium channel%2C voltage-dependent%2C beta 4 subunit%2C transcript variant X2;transcript_id=XM_036157797.1;extra_copy_number=0
CM058242.1	Liftoff	exon	60250427	60250578	.	-	.	ID=exon-XM_036157797.1-12;Parent=rna-XM_036157797.1;Dbxref=GeneID:12298,GenBank:XM_036157797.1,MGI:MGI:103301;gbkey=mRNA;gene=Cacnb4;product=calcium channel%2C voltage-dependent%2C beta 4 subunit%2C transcript variant X2;transcript_id=XM_036157797.1;extra_copy_number=0
CM058242.1	Liftoff	exon	60254161	60254270	.	-	.	ID=exon-XM_036157797.1-11;Parent=rna-XM_036157797.1;Dbxref=GeneID:12298,GenBank:XM_036157797.1,MGI:MGI:103301;gbkey=mRNA;gene=Cacnb4;product=calcium channel%2C voltage-dependent%2C beta 4 subunit%2C transcript variant X2;transcript_id=XM_036157797.1;extra_copy_number=0
CM058242.1	Liftoff	exon	60263171	60263229	.	-	.	ID=exon-XM_036157797.1-10;Parent=rna-XM_036157797.1;Dbxref=GeneID:12298,GenBank:XM_036157797.1,MGI:MGI:103301;gbkey=mRNA;gene=Cacnb4;product=calcium channel%2C voltage-dependent%2C beta 4 subunit%2C transcript variant X2;transcript_id=XM_036157797.1;extra_copy_number=0
CM058242.1	Liftoff	exon	60264159	60264239	.	-	.	ID=exon-XM_036157797.1-9;Parent=rna-XM_036157797.1;Dbxref=GeneID:12298,GenBank:XM_036157797.1,MGI:MGI:103301;gbkey=mRNA;gene=Cacnb4;product=calcium channel%2C voltage-dependent%2C beta 4 subunit%2C transcript variant X2;transcript_id=XM_036157797.1;extra_copy_number=0
CM058242.1	Liftoff	exon	60264455	60264474	.	-	.	ID=exon-XM_036157797.1-8;Parent=rna-XM_036157797.1;Dbxref=GeneID:12298,GenBank:XM_036157797.1,MGI:MGI:103301;gbkey=mRNA;gene=Cacnb4;product=calcium channel%2C voltage-dependent%2C beta 4 subunit%2C transcript variant X2;transcript_id=XM_036157797.1;extra_copy_number=0
CM058242.1	Liftoff	exon	60265805	60265881	.	-	.	ID=exon-XM_036157797.1-7;Parent=rna-XM_036157797.1;Dbxref=GeneID:12298,GenBank:XM_036157797.1,MGI:MGI:103301;gbkey=mRNA;gene=Cacnb4;product=calcium channel%2C voltage-dependent%2C beta 4 subunit%2C transcript variant X2;transcript_id=XM_036157797.1;extra_copy_number=0
CM058242.1	Liftoff	exon	60268038	60268168	.	-	.	ID=exon-XM_036157797.1-6;Parent=rna-XM_036157797.1;Dbxref=GeneID:12298,GenBank:XM_036157797.1,MGI:MGI:103301;gbkey=mRNA;gene=Cacnb4;product=calcium channel%2C voltage-dependent%2C beta 4 subunit%2C transcript variant X2;transcript_id=XM_036157797.1;extra_copy_number=0
CM058242.1	Liftoff	exon	60273424	60273546	.	-	.	ID=exon-XM_036157797.1-5;Parent=rna-XM_036157797.1;Dbxref=GeneID:12298,GenBank:XM_036157797.1,MGI:MGI:103301;gbkey=mRNA;gene=Cacnb4;product=calcium channel%2C voltage-dependent%2C beta 4 subunit%2C transcript variant X2;transcript_id=XM_036157797.1;extra_copy_number=0
CM058242.1	Liftoff	exon	60276253	60276372	.	-	.	ID=exon-XM_036157797.1-4;Parent=rna-XM_036157797.1;Dbxref=GeneID:12298,GenBank:XM_036157797.1,MGI:MGI:103301;gbkey=mRNA;gene=Cacnb4;product=calcium channel%2C voltage-dependent%2C beta 4 subunit%2C transcript variant X2;transcript_id=XM_036157797.1;extra_copy_number=0
CM058242.1	Liftoff	exon	60354786	60354945	.	-	.	ID=exon-XM_036157797.1-3;Parent=rna-XM_036157797.1;Dbxref=GeneID:12298,GenBank:XM_036157797.1,MGI:MGI:103301;gbkey=mRNA;gene=Cacnb4;product=calcium channel%2C voltage-dependent%2C beta 4 subunit%2C transcript variant X2;transcript_id=XM_036157797.1;extra_copy_number=0
CM058242.1	Liftoff	exon	60474305	60474388	.	-	.	ID=exon-XM_036157797.1-2;Parent=rna-XM_036157797.1;Dbxref=GeneID:12298,GenBank:XM_036157797.1,MGI:MGI:103301;gbkey=mRNA;gene=Cacnb4;product=calcium channel%2C voltage-dependent%2C beta 4 subunit%2C transcript variant X2;transcript_id=XM_036157797.1;extra_copy_number=0
CM058242.1	Liftoff	exon	60474849	60474924	.	-	.	ID=exon-XM_036157797.1-1;Parent=rna-XM_036157797.1;Dbxref=GeneID:12298,GenBank:XM_036157797.1,MGI:MGI:103301;gbkey=mRNA;gene=Cacnb4;product=calcium channel%2C voltage-dependent%2C beta 4 subunit%2C transcript variant X2;transcript_id=XM_036157797.1;extra_copy_number=0
CM058242.1	Liftoff	CDS	60233045	60233305	.	-	.	ID=cds-XP_036013690.1;Parent=rna-XM_036157797.1;Dbxref=GeneID:12298,GenBank:XP_036013690.1,MGI:MGI:103301;Name=XP_036013690.1;gbkey=CDS;gene=Cacnb4;product=voltage-dependent L-type calcium channel subunit beta-4 isoform X2;protein_id=XP_036013690.1;extra_copy_number=0
CM058242.1	Liftoff	CDS	60235442	60235627	.	-	.	ID=cds-XP_036013690.1;Parent=rna-XM_036157797.1;Dbxref=GeneID:12298,GenBank:XP_036013690.1,MGI:MGI:103301;Name=XP_036013690.1;gbkey=CDS;gene=Cacnb4;product=voltage-dependent L-type calcium channel subunit beta-4 isoform X2;protein_id=XP_036013690.1;extra_copy_number=0
CM058242.1	Liftoff	CDS	60248508	60248603	.	-	.	ID=cds-XP_036013690.1;Parent=rna-XM_036157797.1;Dbxref=GeneID:12298,GenBank:XP_036013690.1,MGI:MGI:103301;Name=XP_036013690.1;gbkey=CDS;gene=Cacnb4;product=voltage-dependent L-type calcium channel subunit beta-4 isoform X2;protein_id=XP_036013690.1;extra_copy_number=0
CM058242.1	Liftoff	CDS	60250427	60250578	.	-	.	ID=cds-XP_036013690.1;Parent=rna-XM_036157797.1;Dbxref=GeneID:12298,GenBank:XP_036013690.1,MGI:MGI:103301;Name=XP_036013690.1;gbkey=CDS;gene=Cacnb4;product=voltage-dependent L-type calcium channel subunit beta-4 isoform X2;protein_id=XP_036013690.1;extra_copy_number=0
CM058242.1	Liftoff	CDS	60254161	60254270	.	-	.	ID=cds-XP_036013690.1;Parent=rna-XM_036157797.1;Dbxref=GeneID:12298,GenBank:XP_036013690.1,MGI:MGI:103301;Name=XP_036013690.1;gbkey=CDS;gene=Cacnb4;product=voltage-dependent L-type calcium channel subunit beta-4 isoform X2;protein_id=XP_036013690.1;extra_copy_number=0
CM058242.1	Liftoff	CDS	60263171	60263229	.	-	.	ID=cds-XP_036013690.1;Parent=rna-XM_036157797.1;Dbxref=GeneID:12298,GenBank:XP_036013690.1,MGI:MGI:103301;Name=XP_036013690.1;gbkey=CDS;gene=Cacnb4;product=voltage-dependent L-type calcium channel subunit beta-4 isoform X2;protein_id=XP_036013690.1;extra_copy_number=0
CM058242.1	Liftoff	CDS	60264159	60264239	.	-	.	ID=cds-XP_036013690.1;Parent=rna-XM_036157797.1;Dbxref=GeneID:12298,GenBank:XP_036013690.1,MGI:MGI:103301;Name=XP_036013690.1;gbkey=CDS;gene=Cacnb4;product=voltage-dependent L-type calcium channel subunit beta-4 isoform X2;protein_id=XP_036013690.1;extra_copy_number=0
CM058242.1	Liftoff	CDS	60264455	60264474	.	-	.	ID=cds-XP_036013690.1;Parent=rna-XM_036157797.1;Dbxref=GeneID:12298,GenBank:XP_036013690.1,MGI:MGI:103301;Name=XP_036013690.1;gbkey=CDS;gene=Cacnb4;product=voltage-dependent L-type calcium channel subunit beta-4 isoform X2;protein_id=XP_036013690.1;extra_copy_number=0
CM058242.1	Liftoff	CDS	60265805	60265881	.	-	.	ID=cds-XP_036013690.1;Parent=rna-XM_036157797.1;Dbxref=GeneID:12298,GenBank:XP_036013690.1,MGI:MGI:103301;Name=XP_036013690.1;gbkey=CDS;gene=Cacnb4;product=voltage-dependent L-type calcium channel subunit beta-4 isoform X2;protein_id=XP_036013690.1;extra_copy_number=0
CM058242.1	Liftoff	CDS	60268038	60268168	.	-	.	ID=cds-XP_036013690.1;Parent=rna-XM_036157797.1;Dbxref=GeneID:12298,GenBank:XP_036013690.1,MGI:MGI:103301;Name=XP_036013690.1;gbkey=CDS;gene=Cacnb4;product=voltage-dependent L-type calcium channel subunit beta-4 isoform X2;protein_id=XP_036013690.1;extra_copy_number=0
CM058242.1	Liftoff	CDS	60273424	60273546	.	-	.	ID=cds-XP_036013690.1;Parent=rna-XM_036157797.1;Dbxref=GeneID:12298,GenBank:XP_036013690.1,MGI:MGI:103301;Name=XP_036013690.1;gbkey=CDS;gene=Cacnb4;product=voltage-dependent L-type calcium channel subunit beta-4 isoform X2;protein_id=XP_036013690.1;extra_copy_number=0
CM058242.1	Liftoff	CDS	60276253	60276372	.	-	.	ID=cds-XP_036013690.1;Parent=rna-XM_036157797.1;Dbxref=GeneID:12298,GenBank:XP_036013690.1,MGI:MGI:103301;Name=XP_036013690.1;gbkey=CDS;gene=Cacnb4;product=voltage-dependent L-type calcium channel subunit beta-4 isoform X2;protein_id=XP_036013690.1;extra_copy_number=0
CM058242.1	Liftoff	CDS	60354786	60354791	.	-	.	ID=cds-XP_036013690.1;Parent=rna-XM_036157797.1;Dbxref=GeneID:12298,GenBank:XP_036013690.1,MGI:MGI:103301;Name=XP_036013690.1;gbkey=CDS;gene=Cacnb4;product=voltage-dependent L-type calcium channel subunit beta-4 isoform X2;protein_id=XP_036013690.1;extra_copy_number=0
CM058242.1	Liftoff	mRNA	60229555	60475197	.	-	.	ID=rna-XM_036157798.1;Parent=gene-Cacnb4;Dbxref=GeneID:12298,GenBank:XM_036157798.1,MGI:MGI:103301;Name=XM_036157798.1;gbkey=mRNA;gene=Cacnb4;model_evidence=Supporting evidence includes similarity to: 6 mRNAs%2C 10 ESTs%2C 6 Proteins%2C 1233 long SRA reads%2C and 99%25 coverage of the annotated genomic feature by RNAseq alignments%2C including 10 samples with support for all annotated introns;product=calcium channel%2C voltage-dependent%2C beta 4 subunit%2C transcript variant X6;transcript_id=XM_036157798.1;matches_ref_protein=True;valid_ORF=True;extra_copy_number=0
CM058242.1	Liftoff	exon	60229555	60233305	.	-	.	ID=exon-XM_036157798.1-13;Parent=rna-XM_036157798.1;Dbxref=GeneID:12298,GenBank:XM_036157798.1,MGI:MGI:103301;gbkey=mRNA;gene=Cacnb4;product=calcium channel%2C voltage-dependent%2C beta 4 subunit%2C transcript variant X6;transcript_id=XM_036157798.1;extra_copy_number=0
CM058242.1	Liftoff	exon	60235442	60235627	.	-	.	ID=exon-XM_036157798.1-12;Parent=rna-XM_036157798.1;Dbxref=GeneID:12298,GenBank:XM_036157798.1,MGI:MGI:103301;gbkey=mRNA;gene=Cacnb4;product=calcium channel%2C voltage-dependent%2C beta 4 subunit%2C transcript variant X6;transcript_id=XM_036157798.1;extra_copy_number=0
CM058242.1	Liftoff	exon	60248508	60248603	.	-	.	ID=exon-XM_036157798.1-11;Parent=rna-XM_036157798.1;Dbxref=GeneID:12298,GenBank:XM_036157798.1,MGI:MGI:103301;gbkey=mRNA;gene=Cacnb4;product=calcium channel%2C voltage-dependent%2C beta 4 subunit%2C transcript variant X6;transcript_id=XM_036157798.1;extra_copy_number=0
CM058242.1	Liftoff	exon	60250427	60250578	.	-	.	ID=exon-XM_036157798.1-10;Parent=rna-XM_036157798.1;Dbxref=GeneID:12298,GenBank:XM_036157798.1,MGI:MGI:103301;gbkey=mRNA;gene=Cacnb4;product=calcium channel%2C voltage-dependent%2C beta 4 subunit%2C transcript variant X6;transcript_id=XM_036157798.1;extra_copy_number=0
CM058242.1	Liftoff	exon	60254161	60254270	.	-	.	ID=exon-XM_036157798.1-9;Parent=rna-XM_036157798.1;Dbxref=GeneID:12298,GenBank:XM_036157798.1,MGI:MGI:103301;gbkey=mRNA;gene=Cacnb4;product=calcium channel%2C voltage-dependent%2C beta 4 subunit%2C transcript variant X6;transcript_id=XM_036157798.1;extra_copy_number=0
CM058242.1	Liftoff	exon	60263171	60263229	.	-	.	ID=exon-XM_036157798.1-8;Parent=rna-XM_036157798.1;Dbxref=GeneID:12298,GenBank:XM_036157798.1,MGI:MGI:103301;gbkey=mRNA;gene=Cacnb4;product=calcium channel%2C voltage-dependent%2C beta 4 subunit%2C transcript variant X6;transcript_id=XM_036157798.1;extra_copy_number=0
CM058242.1	Liftoff	exon	60264159	60264239	.	-	.	ID=exon-XM_036157798.1-7;Parent=rna-XM_036157798.1;Dbxref=GeneID:12298,GenBank:XM_036157798.1,MGI:MGI:103301;gbkey=mRNA;gene=Cacnb4;product=calcium channel%2C voltage-dependent%2C beta 4 subunit%2C transcript variant X6;transcript_id=XM_036157798.1;extra_copy_number=0
CM058242.1	Liftoff	exon	60264455	60264474	.	-	.	ID=exon-XM_036157798.1-6;Parent=rna-XM_036157798.1;Dbxref=GeneID:12298,GenBank:XM_036157798.1,MGI:MGI:103301;gbkey=mRNA;gene=Cacnb4;product=calcium channel%2C voltage-dependent%2C beta 4 subunit%2C transcript variant X6;transcript_id=XM_036157798.1;extra_copy_number=0
CM058242.1	Liftoff	exon	60265805	60265881	.	-	.	ID=exon-XM_036157798.1-5;Parent=rna-XM_036157798.1;Dbxref=GeneID:12298,GenBank:XM_036157798.1,MGI:MGI:103301;gbkey=mRNA;gene=Cacnb4;product=calcium channel%2C voltage-dependent%2C beta 4 subunit%2C transcript variant X6;transcript_id=XM_036157798.1;extra_copy_number=0
CM058242.1	Liftoff	exon	60273424	60273546	.	-	.	ID=exon-XM_036157798.1-4;Parent=rna-XM_036157798.1;Dbxref=GeneID:12298,GenBank:XM_036157798.1,MGI:MGI:103301;gbkey=mRNA;gene=Cacnb4;product=calcium channel%2C voltage-dependent%2C beta 4 subunit%2C transcript variant X6;transcript_id=XM_036157798.1;extra_copy_number=0
CM058242.1	Liftoff	exon	60276253	60276372	.	-	.	ID=exon-XM_036157798.1-3;Parent=rna-XM_036157798.1;Dbxref=GeneID:12298,GenBank:XM_036157798.1,MGI:MGI:103301;gbkey=mRNA;gene=Cacnb4;product=calcium channel%2C voltage-dependent%2C beta 4 subunit%2C transcript variant X6;transcript_id=XM_036157798.1;extra_copy_number=0
CM058242.1	Liftoff	exon	60474305	60474388	.	-	.	ID=exon-XM_036157798.1-2;Parent=rna-XM_036157798.1;Dbxref=GeneID:12298,GenBank:XM_036157798.1,MGI:MGI:103301;gbkey=mRNA;gene=Cacnb4;product=calcium channel%2C voltage-dependent%2C beta 4 subunit%2C transcript variant X6;transcript_id=XM_036157798.1;extra_copy_number=0
CM058242.1	Liftoff	exon	60474849	60475197	.	-	.	ID=exon-XM_036157798.1-1;Parent=rna-XM_036157798.1;Dbxref=GeneID:12298,GenBank:XM_036157798.1,MGI:MGI:103301;gbkey=mRNA;gene=Cacnb4;product=calcium channel%2C voltage-dependent%2C beta 4 subunit%2C transcript variant X6;transcript_id=XM_036157798.1;extra_copy_number=0
CM058242.1	Liftoff	CDS	60233045	60233305	.	-	.	ID=cds-XP_036013691.1;Parent=rna-XM_036157798.1;Dbxref=GeneID:12298,GenBank:XP_036013691.1,MGI:MGI:103301;Name=XP_036013691.1;gbkey=CDS;gene=Cacnb4;product=voltage-dependent L-type calcium channel subunit beta-4 isoform X3;protein_id=XP_036013691.1;extra_copy_number=0
CM058242.1	Liftoff	CDS	60235442	60235627	.	-	.	ID=cds-XP_036013691.1;Parent=rna-XM_036157798.1;Dbxref=GeneID:12298,GenBank:XP_036013691.1,MGI:MGI:103301;Name=XP_036013691.1;gbkey=CDS;gene=Cacnb4;product=voltage-dependent L-type calcium channel subunit beta-4 isoform X3;protein_id=XP_036013691.1;extra_copy_number=0
CM058242.1	Liftoff	CDS	60248508	60248603	.	-	.	ID=cds-XP_036013691.1;Parent=rna-XM_036157798.1;Dbxref=GeneID:12298,GenBank:XP_036013691.1,MGI:MGI:103301;Name=XP_036013691.1;gbkey=CDS;gene=Cacnb4;product=voltage-dependent L-type calcium channel subunit beta-4 isoform X3;protein_id=XP_036013691.1;extra_copy_number=0
CM058242.1	Liftoff	CDS	60250427	60250578	.	-	.	ID=cds-XP_036013691.1;Parent=rna-XM_036157798.1;Dbxref=GeneID:12298,GenBank:XP_036013691.1,MGI:MGI:103301;Name=XP_036013691.1;gbkey=CDS;gene=Cacnb4;product=voltage-dependent L-type calcium channel subunit beta-4 isoform X3;protein_id=XP_036013691.1;extra_copy_number=0
CM058242.1	Liftoff	CDS	60254161	60254270	.	-	.	ID=cds-XP_036013691.1;Parent=rna-XM_036157798.1;Dbxref=GeneID:12298,GenBank:XP_036013691.1,MGI:MGI:103301;Name=XP_036013691.1;gbkey=CDS;gene=Cacnb4;product=voltage-dependent L-type calcium channel subunit beta-4 isoform X3;protein_id=XP_036013691.1;extra_copy_number=0
CM058242.1	Liftoff	CDS	60263171	60263229	.	-	.	ID=cds-XP_036013691.1;Parent=rna-XM_036157798.1;Dbxref=GeneID:12298,GenBank:XP_036013691.1,MGI:MGI:103301;Name=XP_036013691.1;gbkey=CDS;gene=Cacnb4;product=voltage-dependent L-type calcium channel subunit beta-4 isoform X3;protein_id=XP_036013691.1;extra_copy_number=0
CM058242.1	Liftoff	CDS	60264159	60264239	.	-	.	ID=cds-XP_036013691.1;Parent=rna-XM_036157798.1;Dbxref=GeneID:12298,GenBank:XP_036013691.1,MGI:MGI:103301;Name=XP_036013691.1;gbkey=CDS;gene=Cacnb4;product=voltage-dependent L-type calcium channel subunit beta-4 isoform X3;protein_id=XP_036013691.1;extra_copy_number=0
CM058242.1	Liftoff	CDS	60264455	60264474	.	-	.	ID=cds-XP_036013691.1;Parent=rna-XM_036157798.1;Dbxref=GeneID:12298,GenBank:XP_036013691.1,MGI:MGI:103301;Name=XP_036013691.1;gbkey=CDS;gene=Cacnb4;product=voltage-dependent L-type calcium channel subunit beta-4 isoform X3;protein_id=XP_036013691.1;extra_copy_number=0
CM058242.1	Liftoff	CDS	60265805	60265881	.	-	.	ID=cds-XP_036013691.1;Parent=rna-XM_036157798.1;Dbxref=GeneID:12298,GenBank:XP_036013691.1,MGI:MGI:103301;Name=XP_036013691.1;gbkey=CDS;gene=Cacnb4;product=voltage-dependent L-type calcium channel subunit beta-4 isoform X3;protein_id=XP_036013691.1;extra_copy_number=0
CM058242.1	Liftoff	CDS	60273424	60273485	.	-	.	ID=cds-XP_036013691.1;Parent=rna-XM_036157798.1;Dbxref=GeneID:12298,GenBank:XP_036013691.1,MGI:MGI:103301;Name=XP_036013691.1;gbkey=CDS;gene=Cacnb4;product=voltage-dependent L-type calcium channel subunit beta-4 isoform X3;protein_id=XP_036013691.1;extra_copy_number=0
CM058242.1	Liftoff	mRNA	60229555	60474797	.	-	.	ID=rna-XM_036157799.1;Parent=gene-Cacnb4;Dbxref=GeneID:12298,GenBank:XM_036157799.1,MGI:MGI:103301;Name=XM_036157799.1;gbkey=mRNA;gene=Cacnb4;model_evidence=Supporting evidence includes similarity to: 5 mRNAs%2C 12 ESTs%2C 20 Proteins%2C 1241 long SRA reads%2C and 100%25 coverage of the annotated genomic feature by RNAseq alignments%2C including 20 samples with support for all annotated introns;product=calcium channel%2C voltage-dependent%2C beta 4 subunit%2C transcript variant X8;transcript_id=XM_036157799.1;matches_ref_protein=True;valid_ORF=True;extra_copy_number=0
CM058242.1	Liftoff	exon	60229555	60233305	.	-	.	ID=exon-XM_036157799.1-13;Parent=rna-XM_036157799.1;Dbxref=GeneID:12298,GenBank:XM_036157799.1,MGI:MGI:103301;gbkey=mRNA;gene=Cacnb4;product=calcium channel%2C voltage-dependent%2C beta 4 subunit%2C transcript variant X8;transcript_id=XM_036157799.1;extra_copy_number=0
CM058242.1	Liftoff	exon	60235442	60235627	.	-	.	ID=exon-XM_036157799.1-12;Parent=rna-XM_036157799.1;Dbxref=GeneID:12298,GenBank:XM_036157799.1,MGI:MGI:103301;gbkey=mRNA;gene=Cacnb4;product=calcium channel%2C voltage-dependent%2C beta 4 subunit%2C transcript variant X8;transcript_id=XM_036157799.1;extra_copy_number=0
CM058242.1	Liftoff	exon	60248508	60248603	.	-	.	ID=exon-XM_036157799.1-11;Parent=rna-XM_036157799.1;Dbxref=GeneID:12298,GenBank:XM_036157799.1,MGI:MGI:103301;gbkey=mRNA;gene=Cacnb4;product=calcium channel%2C voltage-dependent%2C beta 4 subunit%2C transcript variant X8;transcript_id=XM_036157799.1;extra_copy_number=0
CM058242.1	Liftoff	exon	60250427	60250578	.	-	.	ID=exon-XM_036157799.1-10;Parent=rna-XM_036157799.1;Dbxref=GeneID:12298,GenBank:XM_036157799.1,MGI:MGI:103301;gbkey=mRNA;gene=Cacnb4;product=calcium channel%2C voltage-dependent%2C beta 4 subunit%2C transcript variant X8;transcript_id=XM_036157799.1;extra_copy_number=0
CM058242.1	Liftoff	exon	60254161	60254270	.	-	.	ID=exon-XM_036157799.1-9;Parent=rna-XM_036157799.1;Dbxref=GeneID:12298,GenBank:XM_036157799.1,MGI:MGI:103301;gbkey=mRNA;gene=Cacnb4;product=calcium channel%2C voltage-dependent%2C beta 4 subunit%2C transcript variant X8;transcript_id=XM_036157799.1;extra_copy_number=0
CM058242.1	Liftoff	exon	60263171	60263229	.	-	.	ID=exon-XM_036157799.1-8;Parent=rna-XM_036157799.1;Dbxref=GeneID:12298,GenBank:XM_036157799.1,MGI:MGI:103301;gbkey=mRNA;gene=Cacnb4;product=calcium channel%2C voltage-dependent%2C beta 4 subunit%2C transcript variant X8;transcript_id=XM_036157799.1;extra_copy_number=0
CM058242.1	Liftoff	exon	60264159	60264239	.	-	.	ID=exon-XM_036157799.1-7;Parent=rna-XM_036157799.1;Dbxref=GeneID:12298,GenBank:XM_036157799.1,MGI:MGI:103301;gbkey=mRNA;gene=Cacnb4;product=calcium channel%2C voltage-dependent%2C beta 4 subunit%2C transcript variant X8;transcript_id=XM_036157799.1;extra_copy_number=0
CM058242.1	Liftoff	exon	60265805	60265881	.	-	.	ID=exon-XM_036157799.1-6;Parent=rna-XM_036157799.1;Dbxref=GeneID:12298,GenBank:XM_036157799.1,MGI:MGI:103301;gbkey=mRNA;gene=Cacnb4;product=calcium channel%2C voltage-dependent%2C beta 4 subunit%2C transcript variant X8;transcript_id=XM_036157799.1;extra_copy_number=0
CM058242.1	Liftoff	exon	60268038	60268168	.	-	.	ID=exon-XM_036157799.1-5;Parent=rna-XM_036157799.1;Dbxref=GeneID:12298,GenBank:XM_036157799.1,MGI:MGI:103301;gbkey=mRNA;gene=Cacnb4;product=calcium channel%2C voltage-dependent%2C beta 4 subunit%2C transcript variant X8;transcript_id=XM_036157799.1;extra_copy_number=0
CM058242.1	Liftoff	exon	60273424	60273546	.	-	.	ID=exon-XM_036157799.1-4;Parent=rna-XM_036157799.1;Dbxref=GeneID:12298,GenBank:XM_036157799.1,MGI:MGI:103301;gbkey=mRNA;gene=Cacnb4;product=calcium channel%2C voltage-dependent%2C beta 4 subunit%2C transcript variant X8;transcript_id=XM_036157799.1;extra_copy_number=0
CM058242.1	Liftoff	exon	60276253	60276372	.	-	.	ID=exon-XM_036157799.1-3;Parent=rna-XM_036157799.1;Dbxref=GeneID:12298,GenBank:XM_036157799.1,MGI:MGI:103301;gbkey=mRNA;gene=Cacnb4;product=calcium channel%2C voltage-dependent%2C beta 4 subunit%2C transcript variant X8;transcript_id=XM_036157799.1;extra_copy_number=0
CM058242.1	Liftoff	exon	60474305	60474388	.	-	.	ID=exon-XM_036157799.1-2;Parent=rna-XM_036157799.1;Dbxref=GeneID:12298,GenBank:XM_036157799.1,MGI:MGI:103301;gbkey=mRNA;gene=Cacnb4;product=calcium channel%2C voltage-dependent%2C beta 4 subunit%2C transcript variant X8;transcript_id=XM_036157799.1;extra_copy_number=0
CM058242.1	Liftoff	exon	60474599	60474797	.	-	.	ID=exon-XM_036157799.1-1;Parent=rna-XM_036157799.1;Dbxref=GeneID:12298,GenBank:XM_036157799.1,MGI:MGI:103301;gbkey=mRNA;gene=Cacnb4;product=calcium channel%2C voltage-dependent%2C beta 4 subunit%2C transcript variant X8;transcript_id=XM_036157799.1;extra_copy_number=0
CM058242.1	Liftoff	CDS	60233045	60233305	.	-	.	ID=cds-XP_036013692.1;Parent=rna-XM_036157799.1;Dbxref=GeneID:12298,GenBank:XP_036013692.1,MGI:MGI:103301;Name=XP_036013692.1;gbkey=CDS;gene=Cacnb4;product=voltage-dependent L-type calcium channel subunit beta-4 isoform X4;protein_id=XP_036013692.1;extra_copy_number=0
CM058242.1	Liftoff	CDS	60235442	60235627	.	-	.	ID=cds-XP_036013692.1;Parent=rna-XM_036157799.1;Dbxref=GeneID:12298,GenBank:XP_036013692.1,MGI:MGI:103301;Name=XP_036013692.1;gbkey=CDS;gene=Cacnb4;product=voltage-dependent L-type calcium channel subunit beta-4 isoform X4;protein_id=XP_036013692.1;extra_copy_number=0
CM058242.1	Liftoff	CDS	60248508	60248603	.	-	.	ID=cds-XP_036013692.1;Parent=rna-XM_036157799.1;Dbxref=GeneID:12298,GenBank:XP_036013692.1,MGI:MGI:103301;Name=XP_036013692.1;gbkey=CDS;gene=Cacnb4;product=voltage-dependent L-type calcium channel subunit beta-4 isoform X4;protein_id=XP_036013692.1;extra_copy_number=0
CM058242.1	Liftoff	CDS	60250427	60250578	.	-	.	ID=cds-XP_036013692.1;Parent=rna-XM_036157799.1;Dbxref=GeneID:12298,GenBank:XP_036013692.1,MGI:MGI:103301;Name=XP_036013692.1;gbkey=CDS;gene=Cacnb4;product=voltage-dependent L-type calcium channel subunit beta-4 isoform X4;protein_id=XP_036013692.1;extra_copy_number=0
CM058242.1	Liftoff	CDS	60254161	60254270	.	-	.	ID=cds-XP_036013692.1;Parent=rna-XM_036157799.1;Dbxref=GeneID:12298,GenBank:XP_036013692.1,MGI:MGI:103301;Name=XP_036013692.1;gbkey=CDS;gene=Cacnb4;product=voltage-dependent L-type calcium channel subunit beta-4 isoform X4;protein_id=XP_036013692.1;extra_copy_number=0
CM058242.1	Liftoff	CDS	60263171	60263229	.	-	.	ID=cds-XP_036013692.1;Parent=rna-XM_036157799.1;Dbxref=GeneID:12298,GenBank:XP_036013692.1,MGI:MGI:103301;Name=XP_036013692.1;gbkey=CDS;gene=Cacnb4;product=voltage-dependent L-type calcium channel subunit beta-4 isoform X4;protein_id=XP_036013692.1;extra_copy_number=0
CM058242.1	Liftoff	CDS	60264159	60264239	.	-	.	ID=cds-XP_036013692.1;Parent=rna-XM_036157799.1;Dbxref=GeneID:12298,GenBank:XP_036013692.1,MGI:MGI:103301;Name=XP_036013692.1;gbkey=CDS;gene=Cacnb4;product=voltage-dependent L-type calcium channel subunit beta-4 isoform X4;protein_id=XP_036013692.1;extra_copy_number=0
CM058242.1	Liftoff	CDS	60265805	60265881	.	-	.	ID=cds-XP_036013692.1;Parent=rna-XM_036157799.1;Dbxref=GeneID:12298,GenBank:XP_036013692.1,MGI:MGI:103301;Name=XP_036013692.1;gbkey=CDS;gene=Cacnb4;product=voltage-dependent L-type calcium channel subunit beta-4 isoform X4;protein_id=XP_036013692.1;extra_copy_number=0
CM058242.1	Liftoff	CDS	60268038	60268044	.	-	.	ID=cds-XP_036013692.1;Parent=rna-XM_036157799.1;Dbxref=GeneID:12298,GenBank:XP_036013692.1,MGI:MGI:103301;Name=XP_036013692.1;gbkey=CDS;gene=Cacnb4;product=voltage-dependent L-type calcium channel subunit beta-4 isoform X4;protein_id=XP_036013692.1;extra_copy_number=0
CM058242.1	Liftoff	mRNA	60229555	60475382	.	-	.	ID=rna-XM_036157800.1;Parent=gene-Cacnb4;Dbxref=GeneID:12298,GenBank:XM_036157800.1,MGI:MGI:103301;Name=XM_036157800.1;gbkey=mRNA;gene=Cacnb4;model_evidence=Supporting evidence includes similarity to: 5 mRNAs%2C 11 ESTs%2C 20 Proteins%2C 1246 long SRA reads%2C and 99%25 coverage of the annotated genomic feature by RNAseq alignments%2C including 20 samples with support for all annotated introns;product=calcium channel%2C voltage-dependent%2C beta 4 subunit%2C transcript variant X9;transcript_id=XM_036157800.1;matches_ref_protein=True;valid_ORF=True;extra_copy_number=0
CM058242.1	Liftoff	exon	60229555	60233305	.	-	.	ID=exon-XM_036157800.1-13;Parent=rna-XM_036157800.1;Dbxref=GeneID:12298,GenBank:XM_036157800.1,MGI:MGI:103301;gbkey=mRNA;gene=Cacnb4;product=calcium channel%2C voltage-dependent%2C beta 4 subunit%2C transcript variant X9;transcript_id=XM_036157800.1;extra_copy_number=0
CM058242.1	Liftoff	exon	60235442	60235627	.	-	.	ID=exon-XM_036157800.1-12;Parent=rna-XM_036157800.1;Dbxref=GeneID:12298,GenBank:XM_036157800.1,MGI:MGI:103301;gbkey=mRNA;gene=Cacnb4;product=calcium channel%2C voltage-dependent%2C beta 4 subunit%2C transcript variant X9;transcript_id=XM_036157800.1;extra_copy_number=0
CM058242.1	Liftoff	exon	60248508	60248603	.	-	.	ID=exon-XM_036157800.1-11;Parent=rna-XM_036157800.1;Dbxref=GeneID:12298,GenBank:XM_036157800.1,MGI:MGI:103301;gbkey=mRNA;gene=Cacnb4;product=calcium channel%2C voltage-dependent%2C beta 4 subunit%2C transcript variant X9;transcript_id=XM_036157800.1;extra_copy_number=0
CM058242.1	Liftoff	exon	60250427	60250578	.	-	.	ID=exon-XM_036157800.1-10;Parent=rna-XM_036157800.1;Dbxref=GeneID:12298,GenBank:XM_036157800.1,MGI:MGI:103301;gbkey=mRNA;gene=Cacnb4;product=calcium channel%2C voltage-dependent%2C beta 4 subunit%2C transcript variant X9;transcript_id=XM_036157800.1;extra_copy_number=0
CM058242.1	Liftoff	exon	60254161	60254270	.	-	.	ID=exon-XM_036157800.1-9;Parent=rna-XM_036157800.1;Dbxref=GeneID:12298,GenBank:XM_036157800.1,MGI:MGI:103301;gbkey=mRNA;gene=Cacnb4;product=calcium channel%2C voltage-dependent%2C beta 4 subunit%2C transcript variant X9;transcript_id=XM_036157800.1;extra_copy_number=0
CM058242.1	Liftoff	exon	60263171	60263229	.	-	.	ID=exon-XM_036157800.1-8;Parent=rna-XM_036157800.1;Dbxref=GeneID:12298,GenBank:XM_036157800.1,MGI:MGI:103301;gbkey=mRNA;gene=Cacnb4;product=calcium channel%2C voltage-dependent%2C beta 4 subunit%2C transcript variant X9;transcript_id=XM_036157800.1;extra_copy_number=0
CM058242.1	Liftoff	exon	60264159	60264239	.	-	.	ID=exon-XM_036157800.1-7;Parent=rna-XM_036157800.1;Dbxref=GeneID:12298,GenBank:XM_036157800.1,MGI:MGI:103301;gbkey=mRNA;gene=Cacnb4;product=calcium channel%2C voltage-dependent%2C beta 4 subunit%2C transcript variant X9;transcript_id=XM_036157800.1;extra_copy_number=0
CM058242.1	Liftoff	exon	60265805	60265881	.	-	.	ID=exon-XM_036157800.1-6;Parent=rna-XM_036157800.1;Dbxref=GeneID:12298,GenBank:XM_036157800.1,MGI:MGI:103301;gbkey=mRNA;gene=Cacnb4;product=calcium channel%2C voltage-dependent%2C beta 4 subunit%2C transcript variant X9;transcript_id=XM_036157800.1;extra_copy_number=0
CM058242.1	Liftoff	exon	60268038	60268168	.	-	.	ID=exon-XM_036157800.1-5;Parent=rna-XM_036157800.1;Dbxref=GeneID:12298,GenBank:XM_036157800.1,MGI:MGI:103301;gbkey=mRNA;gene=Cacnb4;product=calcium channel%2C voltage-dependent%2C beta 4 subunit%2C transcript variant X9;transcript_id=XM_036157800.1;extra_copy_number=0
CM058242.1	Liftoff	exon	60273424	60273546	.	-	.	ID=exon-XM_036157800.1-4;Parent=rna-XM_036157800.1;Dbxref=GeneID:12298,GenBank:XM_036157800.1,MGI:MGI:103301;gbkey=mRNA;gene=Cacnb4;product=calcium channel%2C voltage-dependent%2C beta 4 subunit%2C transcript variant X9;transcript_id=XM_036157800.1;extra_copy_number=0
CM058242.1	Liftoff	exon	60276253	60276372	.	-	.	ID=exon-XM_036157800.1-3;Parent=rna-XM_036157800.1;Dbxref=GeneID:12298,GenBank:XM_036157800.1,MGI:MGI:103301;gbkey=mRNA;gene=Cacnb4;product=calcium channel%2C voltage-dependent%2C beta 4 subunit%2C transcript variant X9;transcript_id=XM_036157800.1;extra_copy_number=0
CM058242.1	Liftoff	exon	60474305	60474388	.	-	.	ID=exon-XM_036157800.1-2;Parent=rna-XM_036157800.1;Dbxref=GeneID:12298,GenBank:XM_036157800.1,MGI:MGI:103301;gbkey=mRNA;gene=Cacnb4;product=calcium channel%2C voltage-dependent%2C beta 4 subunit%2C transcript variant X9;transcript_id=XM_036157800.1;extra_copy_number=0
CM058242.1	Liftoff	exon	60474849	60475382	.	-	.	ID=exon-XM_036157800.1-1;Parent=rna-XM_036157800.1;Dbxref=GeneID:12298,GenBank:XM_036157800.1,MGI:MGI:103301;gbkey=mRNA;gene=Cacnb4;product=calcium channel%2C voltage-dependent%2C beta 4 subunit%2C transcript variant X9;transcript_id=XM_036157800.1;extra_copy_number=0
CM058242.1	Liftoff	CDS	60233045	60233305	.	-	.	ID=cds-XP_036013693.1;Parent=rna-XM_036157800.1;Dbxref=GeneID:12298,GenBank:XP_036013693.1,MGI:MGI:103301;Name=XP_036013693.1;gbkey=CDS;gene=Cacnb4;product=voltage-dependent L-type calcium channel subunit beta-4 isoform X4;protein_id=XP_036013693.1;extra_copy_number=0
CM058242.1	Liftoff	CDS	60235442	60235627	.	-	.	ID=cds-XP_036013693.1;Parent=rna-XM_036157800.1;Dbxref=GeneID:12298,GenBank:XP_036013693.1,MGI:MGI:103301;Name=XP_036013693.1;gbkey=CDS;gene=Cacnb4;product=voltage-dependent L-type calcium channel subunit beta-4 isoform X4;protein_id=XP_036013693.1;extra_copy_number=0
CM058242.1	Liftoff	CDS	60248508	60248603	.	-	.	ID=cds-XP_036013693.1;Parent=rna-XM_036157800.1;Dbxref=GeneID:12298,GenBank:XP_036013693.1,MGI:MGI:103301;Name=XP_036013693.1;gbkey=CDS;gene=Cacnb4;product=voltage-dependent L-type calcium channel subunit beta-4 isoform X4;protein_id=XP_036013693.1;extra_copy_number=0
CM058242.1	Liftoff	CDS	60250427	60250578	.	-	.	ID=cds-XP_036013693.1;Parent=rna-XM_036157800.1;Dbxref=GeneID:12298,GenBank:XP_036013693.1,MGI:MGI:103301;Name=XP_036013693.1;gbkey=CDS;gene=Cacnb4;product=voltage-dependent L-type calcium channel subunit beta-4 isoform X4;protein_id=XP_036013693.1;extra_copy_number=0
CM058242.1	Liftoff	CDS	60254161	60254270	.	-	.	ID=cds-XP_036013693.1;Parent=rna-XM_036157800.1;Dbxref=GeneID:12298,GenBank:XP_036013693.1,MGI:MGI:103301;Name=XP_036013693.1;gbkey=CDS;gene=Cacnb4;product=voltage-dependent L-type calcium channel subunit beta-4 isoform X4;protein_id=XP_036013693.1;extra_copy_number=0
CM058242.1	Liftoff	CDS	60263171	60263229	.	-	.	ID=cds-XP_036013693.1;Parent=rna-XM_036157800.1;Dbxref=GeneID:12298,GenBank:XP_036013693.1,MGI:MGI:103301;Name=XP_036013693.1;gbkey=CDS;gene=Cacnb4;product=voltage-dependent L-type calcium channel subunit beta-4 isoform X4;protein_id=XP_036013693.1;extra_copy_number=0
CM058242.1	Liftoff	CDS	60264159	60264239	.	-	.	ID=cds-XP_036013693.1;Parent=rna-XM_036157800.1;Dbxref=GeneID:12298,GenBank:XP_036013693.1,MGI:MGI:103301;Name=XP_036013693.1;gbkey=CDS;gene=Cacnb4;product=voltage-dependent L-type calcium channel subunit beta-4 isoform X4;protein_id=XP_036013693.1;extra_copy_number=0
CM058242.1	Liftoff	CDS	60265805	60265881	.	-	.	ID=cds-XP_036013693.1;Parent=rna-XM_036157800.1;Dbxref=GeneID:12298,GenBank:XP_036013693.1,MGI:MGI:103301;Name=XP_036013693.1;gbkey=CDS;gene=Cacnb4;product=voltage-dependent L-type calcium channel subunit beta-4 isoform X4;protein_id=XP_036013693.1;extra_copy_number=0
CM058242.1	Liftoff	CDS	60268038	60268044	.	-	.	ID=cds-XP_036013693.1;Parent=rna-XM_036157800.1;Dbxref=GeneID:12298,GenBank:XP_036013693.1,MGI:MGI:103301;Name=XP_036013693.1;gbkey=CDS;gene=Cacnb4;product=voltage-dependent L-type calcium channel subunit beta-4 isoform X4;protein_id=XP_036013693.1;extra_copy_number=0
CM058242.1	Liftoff	mRNA	60229555	60357551	.	-	.	ID=rna-XM_036157801.1;Parent=gene-Cacnb4;Dbxref=GeneID:12298,GenBank:XM_036157801.1,MGI:MGI:103301;Name=XM_036157801.1;gbkey=mRNA;gene=Cacnb4;model_evidence=Supporting evidence includes similarity to: 5 mRNAs%2C 12 ESTs%2C 20 Proteins%2C 1333 long SRA reads%2C and 100%25 coverage of the annotated genomic feature by RNAseq alignments%2C including 19 samples with support for all annotated introns;product=calcium channel%2C voltage-dependent%2C beta 4 subunit%2C transcript variant X10;transcript_id=XM_036157801.1;matches_ref_protein=True;valid_ORF=True;extra_copy_number=0
CM058242.1	Liftoff	exon	60229555	60233305	.	-	.	ID=exon-XM_036157801.1-12;Parent=rna-XM_036157801.1;Dbxref=GeneID:12298,GenBank:XM_036157801.1,MGI:MGI:103301;gbkey=mRNA;gene=Cacnb4;product=calcium channel%2C voltage-dependent%2C beta 4 subunit%2C transcript variant X10;transcript_id=XM_036157801.1;extra_copy_number=0
CM058242.1	Liftoff	exon	60235442	60235627	.	-	.	ID=exon-XM_036157801.1-11;Parent=rna-XM_036157801.1;Dbxref=GeneID:12298,GenBank:XM_036157801.1,MGI:MGI:103301;gbkey=mRNA;gene=Cacnb4;product=calcium channel%2C voltage-dependent%2C beta 4 subunit%2C transcript variant X10;transcript_id=XM_036157801.1;extra_copy_number=0
CM058242.1	Liftoff	exon	60248508	60248603	.	-	.	ID=exon-XM_036157801.1-10;Parent=rna-XM_036157801.1;Dbxref=GeneID:12298,GenBank:XM_036157801.1,MGI:MGI:103301;gbkey=mRNA;gene=Cacnb4;product=calcium channel%2C voltage-dependent%2C beta 4 subunit%2C transcript variant X10;transcript_id=XM_036157801.1;extra_copy_number=0
CM058242.1	Liftoff	exon	60250427	60250578	.	-	.	ID=exon-XM_036157801.1-9;Parent=rna-XM_036157801.1;Dbxref=GeneID:12298,GenBank:XM_036157801.1,MGI:MGI:103301;gbkey=mRNA;gene=Cacnb4;product=calcium channel%2C voltage-dependent%2C beta 4 subunit%2C transcript variant X10;transcript_id=XM_036157801.1;extra_copy_number=0
CM058242.1	Liftoff	exon	60254161	60254270	.	-	.	ID=exon-XM_036157801.1-8;Parent=rna-XM_036157801.1;Dbxref=GeneID:12298,GenBank:XM_036157801.1,MGI:MGI:103301;gbkey=mRNA;gene=Cacnb4;product=calcium channel%2C voltage-dependent%2C beta 4 subunit%2C transcript variant X10;transcript_id=XM_036157801.1;extra_copy_number=0
CM058242.1	Liftoff	exon	60263171	60263229	.	-	.	ID=exon-XM_036157801.1-7;Parent=rna-XM_036157801.1;Dbxref=GeneID:12298,GenBank:XM_036157801.1,MGI:MGI:103301;gbkey=mRNA;gene=Cacnb4;product=calcium channel%2C voltage-dependent%2C beta 4 subunit%2C transcript variant X10;transcript_id=XM_036157801.1;extra_copy_number=0
CM058242.1	Liftoff	exon	60264159	60264239	.	-	.	ID=exon-XM_036157801.1-6;Parent=rna-XM_036157801.1;Dbxref=GeneID:12298,GenBank:XM_036157801.1,MGI:MGI:103301;gbkey=mRNA;gene=Cacnb4;product=calcium channel%2C voltage-dependent%2C beta 4 subunit%2C transcript variant X10;transcript_id=XM_036157801.1;extra_copy_number=0
CM058242.1	Liftoff	exon	60265805	60265881	.	-	.	ID=exon-XM_036157801.1-5;Parent=rna-XM_036157801.1;Dbxref=GeneID:12298,GenBank:XM_036157801.1,MGI:MGI:103301;gbkey=mRNA;gene=Cacnb4;product=calcium channel%2C voltage-dependent%2C beta 4 subunit%2C transcript variant X10;transcript_id=XM_036157801.1;extra_copy_number=0
CM058242.1	Liftoff	exon	60268038	60268168	.	-	.	ID=exon-XM_036157801.1-4;Parent=rna-XM_036157801.1;Dbxref=GeneID:12298,GenBank:XM_036157801.1,MGI:MGI:103301;gbkey=mRNA;gene=Cacnb4;product=calcium channel%2C voltage-dependent%2C beta 4 subunit%2C transcript variant X10;transcript_id=XM_036157801.1;extra_copy_number=0
CM058242.1	Liftoff	exon	60273424	60273546	.	-	.	ID=exon-XM_036157801.1-3;Parent=rna-XM_036157801.1;Dbxref=GeneID:12298,GenBank:XM_036157801.1,MGI:MGI:103301;gbkey=mRNA;gene=Cacnb4;product=calcium channel%2C voltage-dependent%2C beta 4 subunit%2C transcript variant X10;transcript_id=XM_036157801.1;extra_copy_number=0
CM058242.1	Liftoff	exon	60276253	60276372	.	-	.	ID=exon-XM_036157801.1-2;Parent=rna-XM_036157801.1;Dbxref=GeneID:12298,GenBank:XM_036157801.1,MGI:MGI:103301;gbkey=mRNA;gene=Cacnb4;product=calcium channel%2C voltage-dependent%2C beta 4 subunit%2C transcript variant X10;transcript_id=XM_036157801.1;extra_copy_number=0
CM058242.1	Liftoff	exon	60356853	60357551	.	-	.	ID=exon-XM_036157801.1-1;Parent=rna-XM_036157801.1;Dbxref=GeneID:12298,GenBank:XM_036157801.1,MGI:MGI:103301;gbkey=mRNA;gene=Cacnb4;product=calcium channel%2C voltage-dependent%2C beta 4 subunit%2C transcript variant X10;transcript_id=XM_036157801.1;extra_copy_number=0
CM058242.1	Liftoff	CDS	60233045	60233305	.	-	.	ID=cds-XP_036013694.1;Parent=rna-XM_036157801.1;Dbxref=GeneID:12298,GenBank:XP_036013694.1,MGI:MGI:103301;Name=XP_036013694.1;gbkey=CDS;gene=Cacnb4;product=voltage-dependent L-type calcium channel subunit beta-4 isoform X4;protein_id=XP_036013694.1;extra_copy_number=0
CM058242.1	Liftoff	CDS	60235442	60235627	.	-	.	ID=cds-XP_036013694.1;Parent=rna-XM_036157801.1;Dbxref=GeneID:12298,GenBank:XP_036013694.1,MGI:MGI:103301;Name=XP_036013694.1;gbkey=CDS;gene=Cacnb4;product=voltage-dependent L-type calcium channel subunit beta-4 isoform X4;protein_id=XP_036013694.1;extra_copy_number=0
CM058242.1	Liftoff	CDS	60248508	60248603	.	-	.	ID=cds-XP_036013694.1;Parent=rna-XM_036157801.1;Dbxref=GeneID:12298,GenBank:XP_036013694.1,MGI:MGI:103301;Name=XP_036013694.1;gbkey=CDS;gene=Cacnb4;product=voltage-dependent L-type calcium channel subunit beta-4 isoform X4;protein_id=XP_036013694.1;extra_copy_number=0
CM058242.1	Liftoff	CDS	60250427	60250578	.	-	.	ID=cds-XP_036013694.1;Parent=rna-XM_036157801.1;Dbxref=GeneID:12298,GenBank:XP_036013694.1,MGI:MGI:103301;Name=XP_036013694.1;gbkey=CDS;gene=Cacnb4;product=voltage-dependent L-type calcium channel subunit beta-4 isoform X4;protein_id=XP_036013694.1;extra_copy_number=0
CM058242.1	Liftoff	CDS	60254161	60254270	.	-	.	ID=cds-XP_036013694.1;Parent=rna-XM_036157801.1;Dbxref=GeneID:12298,GenBank:XP_036013694.1,MGI:MGI:103301;Name=XP_036013694.1;gbkey=CDS;gene=Cacnb4;product=voltage-dependent L-type calcium channel subunit beta-4 isoform X4;protein_id=XP_036013694.1;extra_copy_number=0
CM058242.1	Liftoff	CDS	60263171	60263229	.	-	.	ID=cds-XP_036013694.1;Parent=rna-XM_036157801.1;Dbxref=GeneID:12298,GenBank:XP_036013694.1,MGI:MGI:103301;Name=XP_036013694.1;gbkey=CDS;gene=Cacnb4;product=voltage-dependent L-type calcium channel subunit beta-4 isoform X4;protein_id=XP_036013694.1;extra_copy_number=0
CM058242.1	Liftoff	CDS	60264159	60264239	.	-	.	ID=cds-XP_036013694.1;Parent=rna-XM_036157801.1;Dbxref=GeneID:12298,GenBank:XP_036013694.1,MGI:MGI:103301;Name=XP_036013694.1;gbkey=CDS;gene=Cacnb4;product=voltage-dependent L-type calcium channel subunit beta-4 isoform X4;protein_id=XP_036013694.1;extra_copy_number=0
CM058242.1	Liftoff	CDS	60265805	60265881	.	-	.	ID=cds-XP_036013694.1;Parent=rna-XM_036157801.1;Dbxref=GeneID:12298,GenBank:XP_036013694.1,MGI:MGI:103301;Name=XP_036013694.1;gbkey=CDS;gene=Cacnb4;product=voltage-dependent L-type calcium channel subunit beta-4 isoform X4;protein_id=XP_036013694.1;extra_copy_number=0
CM058242.1	Liftoff	CDS	60268038	60268044	.	-	.	ID=cds-XP_036013694.1;Parent=rna-XM_036157801.1;Dbxref=GeneID:12298,GenBank:XP_036013694.1,MGI:MGI:103301;Name=XP_036013694.1;gbkey=CDS;gene=Cacnb4;product=voltage-dependent L-type calcium channel subunit beta-4 isoform X4;protein_id=XP_036013694.1;extra_copy_number=0
CM058242.1	Liftoff	mRNA	60229555	60357551	.	-	.	ID=rna-XM_036157802.1;Parent=gene-Cacnb4;Dbxref=GeneID:12298,GenBank:XM_036157802.1,MGI:MGI:103301;Name=XM_036157802.1;gbkey=mRNA;gene=Cacnb4;model_evidence=Supporting evidence includes similarity to: 5 mRNAs%2C 18 ESTs%2C 20 Proteins%2C 1253 long SRA reads%2C and 100%25 coverage of the annotated genomic feature by RNAseq alignments%2C including 18 samples with support for all annotated introns;product=calcium channel%2C voltage-dependent%2C beta 4 subunit%2C transcript variant X11;transcript_id=XM_036157802.1;matches_ref_protein=True;valid_ORF=True;extra_copy_number=0
CM058242.1	Liftoff	exon	60229555	60233305	.	-	.	ID=exon-XM_036157802.1-13;Parent=rna-XM_036157802.1;Dbxref=GeneID:12298,GenBank:XM_036157802.1,MGI:MGI:103301;gbkey=mRNA;gene=Cacnb4;product=calcium channel%2C voltage-dependent%2C beta 4 subunit%2C transcript variant X11;transcript_id=XM_036157802.1;extra_copy_number=0
CM058242.1	Liftoff	exon	60235442	60235627	.	-	.	ID=exon-XM_036157802.1-12;Parent=rna-XM_036157802.1;Dbxref=GeneID:12298,GenBank:XM_036157802.1,MGI:MGI:103301;gbkey=mRNA;gene=Cacnb4;product=calcium channel%2C voltage-dependent%2C beta 4 subunit%2C transcript variant X11;transcript_id=XM_036157802.1;extra_copy_number=0
CM058242.1	Liftoff	exon	60248508	60248603	.	-	.	ID=exon-XM_036157802.1-11;Parent=rna-XM_036157802.1;Dbxref=GeneID:12298,GenBank:XM_036157802.1,MGI:MGI:103301;gbkey=mRNA;gene=Cacnb4;product=calcium channel%2C voltage-dependent%2C beta 4 subunit%2C transcript variant X11;transcript_id=XM_036157802.1;extra_copy_number=0
CM058242.1	Liftoff	exon	60250427	60250578	.	-	.	ID=exon-XM_036157802.1-10;Parent=rna-XM_036157802.1;Dbxref=GeneID:12298,GenBank:XM_036157802.1,MGI:MGI:103301;gbkey=mRNA;gene=Cacnb4;product=calcium channel%2C voltage-dependent%2C beta 4 subunit%2C transcript variant X11;transcript_id=XM_036157802.1;extra_copy_number=0
CM058242.1	Liftoff	exon	60254161	60254270	.	-	.	ID=exon-XM_036157802.1-9;Parent=rna-XM_036157802.1;Dbxref=GeneID:12298,GenBank:XM_036157802.1,MGI:MGI:103301;gbkey=mRNA;gene=Cacnb4;product=calcium channel%2C voltage-dependent%2C beta 4 subunit%2C transcript variant X11;transcript_id=XM_036157802.1;extra_copy_number=0
CM058242.1	Liftoff	exon	60263171	60263229	.	-	.	ID=exon-XM_036157802.1-8;Parent=rna-XM_036157802.1;Dbxref=GeneID:12298,GenBank:XM_036157802.1,MGI:MGI:103301;gbkey=mRNA;gene=Cacnb4;product=calcium channel%2C voltage-dependent%2C beta 4 subunit%2C transcript variant X11;transcript_id=XM_036157802.1;extra_copy_number=0
CM058242.1	Liftoff	exon	60264159	60264239	.	-	.	ID=exon-XM_036157802.1-7;Parent=rna-XM_036157802.1;Dbxref=GeneID:12298,GenBank:XM_036157802.1,MGI:MGI:103301;gbkey=mRNA;gene=Cacnb4;product=calcium channel%2C voltage-dependent%2C beta 4 subunit%2C transcript variant X11;transcript_id=XM_036157802.1;extra_copy_number=0
CM058242.1	Liftoff	exon	60265805	60265881	.	-	.	ID=exon-XM_036157802.1-6;Parent=rna-XM_036157802.1;Dbxref=GeneID:12298,GenBank:XM_036157802.1,MGI:MGI:103301;gbkey=mRNA;gene=Cacnb4;product=calcium channel%2C voltage-dependent%2C beta 4 subunit%2C transcript variant X11;transcript_id=XM_036157802.1;extra_copy_number=0
CM058242.1	Liftoff	exon	60268038	60268168	.	-	.	ID=exon-XM_036157802.1-5;Parent=rna-XM_036157802.1;Dbxref=GeneID:12298,GenBank:XM_036157802.1,MGI:MGI:103301;gbkey=mRNA;gene=Cacnb4;product=calcium channel%2C voltage-dependent%2C beta 4 subunit%2C transcript variant X11;transcript_id=XM_036157802.1;extra_copy_number=0
CM058242.1	Liftoff	exon	60273424	60273546	.	-	.	ID=exon-XM_036157802.1-4;Parent=rna-XM_036157802.1;Dbxref=GeneID:12298,GenBank:XM_036157802.1,MGI:MGI:103301;gbkey=mRNA;gene=Cacnb4;product=calcium channel%2C voltage-dependent%2C beta 4 subunit%2C transcript variant X11;transcript_id=XM_036157802.1;extra_copy_number=0
CM058242.1	Liftoff	exon	60276253	60276372	.	-	.	ID=exon-XM_036157802.1-3;Parent=rna-XM_036157802.1;Dbxref=GeneID:12298,GenBank:XM_036157802.1,MGI:MGI:103301;gbkey=mRNA;gene=Cacnb4;product=calcium channel%2C voltage-dependent%2C beta 4 subunit%2C transcript variant X11;transcript_id=XM_036157802.1;extra_copy_number=0
CM058242.1	Liftoff	exon	60354786	60354945	.	-	.	ID=exon-XM_036157802.1-2;Parent=rna-XM_036157802.1;Dbxref=GeneID:12298,GenBank:XM_036157802.1,MGI:MGI:103301;gbkey=mRNA;gene=Cacnb4;product=calcium channel%2C voltage-dependent%2C beta 4 subunit%2C transcript variant X11;transcript_id=XM_036157802.1;extra_copy_number=0
CM058242.1	Liftoff	exon	60356853	60357551	.	-	.	ID=exon-XM_036157802.1-1;Parent=rna-XM_036157802.1;Dbxref=GeneID:12298,GenBank:XM_036157802.1,MGI:MGI:103301;gbkey=mRNA;gene=Cacnb4;product=calcium channel%2C voltage-dependent%2C beta 4 subunit%2C transcript variant X11;transcript_id=XM_036157802.1;extra_copy_number=0
CM058242.1	Liftoff	CDS	60233045	60233305	.	-	.	ID=cds-XP_036013695.1;Parent=rna-XM_036157802.1;Dbxref=GeneID:12298,GenBank:XP_036013695.1,MGI:MGI:103301;Name=XP_036013695.1;gbkey=CDS;gene=Cacnb4;product=voltage-dependent L-type calcium channel subunit beta-4 isoform X4;protein_id=XP_036013695.1;extra_copy_number=0
CM058242.1	Liftoff	CDS	60235442	60235627	.	-	.	ID=cds-XP_036013695.1;Parent=rna-XM_036157802.1;Dbxref=GeneID:12298,GenBank:XP_036013695.1,MGI:MGI:103301;Name=XP_036013695.1;gbkey=CDS;gene=Cacnb4;product=voltage-dependent L-type calcium channel subunit beta-4 isoform X4;protein_id=XP_036013695.1;extra_copy_number=0
CM058242.1	Liftoff	CDS	60248508	60248603	.	-	.	ID=cds-XP_036013695.1;Parent=rna-XM_036157802.1;Dbxref=GeneID:12298,GenBank:XP_036013695.1,MGI:MGI:103301;Name=XP_036013695.1;gbkey=CDS;gene=Cacnb4;product=voltage-dependent L-type calcium channel subunit beta-4 isoform X4;protein_id=XP_036013695.1;extra_copy_number=0
CM058242.1	Liftoff	CDS	60250427	60250578	.	-	.	ID=cds-XP_036013695.1;Parent=rna-XM_036157802.1;Dbxref=GeneID:12298,GenBank:XP_036013695.1,MGI:MGI:103301;Name=XP_036013695.1;gbkey=CDS;gene=Cacnb4;product=voltage-dependent L-type calcium channel subunit beta-4 isoform X4;protein_id=XP_036013695.1;extra_copy_number=0
CM058242.1	Liftoff	CDS	60254161	60254270	.	-	.	ID=cds-XP_036013695.1;Parent=rna-XM_036157802.1;Dbxref=GeneID:12298,GenBank:XP_036013695.1,MGI:MGI:103301;Name=XP_036013695.1;gbkey=CDS;gene=Cacnb4;product=voltage-dependent L-type calcium channel subunit beta-4 isoform X4;protein_id=XP_036013695.1;extra_copy_number=0
CM058242.1	Liftoff	CDS	60263171	60263229	.	-	.	ID=cds-XP_036013695.1;Parent=rna-XM_036157802.1;Dbxref=GeneID:12298,GenBank:XP_036013695.1,MGI:MGI:103301;Name=XP_036013695.1;gbkey=CDS;gene=Cacnb4;product=voltage-dependent L-type calcium channel subunit beta-4 isoform X4;protein_id=XP_036013695.1;extra_copy_number=0
CM058242.1	Liftoff	CDS	60264159	60264239	.	-	.	ID=cds-XP_036013695.1;Parent=rna-XM_036157802.1;Dbxref=GeneID:12298,GenBank:XP_036013695.1,MGI:MGI:103301;Name=XP_036013695.1;gbkey=CDS;gene=Cacnb4;product=voltage-dependent L-type calcium channel subunit beta-4 isoform X4;protein_id=XP_036013695.1;extra_copy_number=0
CM058242.1	Liftoff	CDS	60265805	60265881	.	-	.	ID=cds-XP_036013695.1;Parent=rna-XM_036157802.1;Dbxref=GeneID:12298,GenBank:XP_036013695.1,MGI:MGI:103301;Name=XP_036013695.1;gbkey=CDS;gene=Cacnb4;product=voltage-dependent L-type calcium channel subunit beta-4 isoform X4;protein_id=XP_036013695.1;extra_copy_number=0
CM058242.1	Liftoff	CDS	60268038	60268044	.	-	.	ID=cds-XP_036013695.1;Parent=rna-XM_036157802.1;Dbxref=GeneID:12298,GenBank:XP_036013695.1,MGI:MGI:103301;Name=XP_036013695.1;gbkey=CDS;gene=Cacnb4;product=voltage-dependent L-type calcium channel subunit beta-4 isoform X4;protein_id=XP_036013695.1;extra_copy_number=0
CM058242.1	Liftoff	mRNA	60229555	60276372	.	-	.	ID=rna-XM_036157805.1;Parent=gene-Cacnb4;Dbxref=GeneID:12298,GenBank:XM_036157805.1,MGI:MGI:103301;Name=XM_036157805.1;gbkey=mRNA;gene=Cacnb4;model_evidence=Supporting evidence includes similarity to: 5 mRNAs%2C 10 ESTs%2C 2 Proteins%2C 1196 long SRA reads%2C and 100%25 coverage of the annotated genomic feature by RNAseq alignments%2C including 12 samples with support for all annotated introns;product=calcium channel%2C voltage-dependent%2C beta 4 subunit%2C transcript variant X12;transcript_id=XM_036157805.1;matches_ref_protein=True;valid_ORF=True;extra_copy_number=0
CM058242.1	Liftoff	exon	60229555	60233305	.	-	.	ID=exon-XM_036157805.1-10;Parent=rna-XM_036157805.1;Dbxref=GeneID:12298,GenBank:XM_036157805.1,MGI:MGI:103301;gbkey=mRNA;gene=Cacnb4;product=calcium channel%2C voltage-dependent%2C beta 4 subunit%2C transcript variant X12;transcript_id=XM_036157805.1;extra_copy_number=0
CM058242.1	Liftoff	exon	60235442	60235627	.	-	.	ID=exon-XM_036157805.1-9;Parent=rna-XM_036157805.1;Dbxref=GeneID:12298,GenBank:XM_036157805.1,MGI:MGI:103301;gbkey=mRNA;gene=Cacnb4;product=calcium channel%2C voltage-dependent%2C beta 4 subunit%2C transcript variant X12;transcript_id=XM_036157805.1;extra_copy_number=0
CM058242.1	Liftoff	exon	60248508	60248603	.	-	.	ID=exon-XM_036157805.1-8;Parent=rna-XM_036157805.1;Dbxref=GeneID:12298,GenBank:XM_036157805.1,MGI:MGI:103301;gbkey=mRNA;gene=Cacnb4;product=calcium channel%2C voltage-dependent%2C beta 4 subunit%2C transcript variant X12;transcript_id=XM_036157805.1;extra_copy_number=0
CM058242.1	Liftoff	exon	60250427	60250578	.	-	.	ID=exon-XM_036157805.1-7;Parent=rna-XM_036157805.1;Dbxref=GeneID:12298,GenBank:XM_036157805.1,MGI:MGI:103301;gbkey=mRNA;gene=Cacnb4;product=calcium channel%2C voltage-dependent%2C beta 4 subunit%2C transcript variant X12;transcript_id=XM_036157805.1;extra_copy_number=0
CM058242.1	Liftoff	exon	60254161	60254270	.	-	.	ID=exon-XM_036157805.1-6;Parent=rna-XM_036157805.1;Dbxref=GeneID:12298,GenBank:XM_036157805.1,MGI:MGI:103301;gbkey=mRNA;gene=Cacnb4;product=calcium channel%2C voltage-dependent%2C beta 4 subunit%2C transcript variant X12;transcript_id=XM_036157805.1;extra_copy_number=0
CM058242.1	Liftoff	exon	60263171	60263229	.	-	.	ID=exon-XM_036157805.1-5;Parent=rna-XM_036157805.1;Dbxref=GeneID:12298,GenBank:XM_036157805.1,MGI:MGI:103301;gbkey=mRNA;gene=Cacnb4;product=calcium channel%2C voltage-dependent%2C beta 4 subunit%2C transcript variant X12;transcript_id=XM_036157805.1;extra_copy_number=0
CM058242.1	Liftoff	exon	60264159	60264239	.	-	.	ID=exon-XM_036157805.1-4;Parent=rna-XM_036157805.1;Dbxref=GeneID:12298,GenBank:XM_036157805.1,MGI:MGI:103301;gbkey=mRNA;gene=Cacnb4;product=calcium channel%2C voltage-dependent%2C beta 4 subunit%2C transcript variant X12;transcript_id=XM_036157805.1;extra_copy_number=0
CM058242.1	Liftoff	exon	60265805	60265881	.	-	.	ID=exon-XM_036157805.1-3;Parent=rna-XM_036157805.1;Dbxref=GeneID:12298,GenBank:XM_036157805.1,MGI:MGI:103301;gbkey=mRNA;gene=Cacnb4;product=calcium channel%2C voltage-dependent%2C beta 4 subunit%2C transcript variant X12;transcript_id=XM_036157805.1;extra_copy_number=0
CM058242.1	Liftoff	exon	60273424	60273546	.	-	.	ID=exon-XM_036157805.1-2;Parent=rna-XM_036157805.1;Dbxref=GeneID:12298,GenBank:XM_036157805.1,MGI:MGI:103301;gbkey=mRNA;gene=Cacnb4;product=calcium channel%2C voltage-dependent%2C beta 4 subunit%2C transcript variant X12;transcript_id=XM_036157805.1;extra_copy_number=0
CM058242.1	Liftoff	exon	60276253	60276372	.	-	.	ID=exon-XM_036157805.1-1;Parent=rna-XM_036157805.1;Dbxref=GeneID:12298,GenBank:XM_036157805.1,MGI:MGI:103301;gbkey=mRNA;gene=Cacnb4;product=calcium channel%2C voltage-dependent%2C beta 4 subunit%2C transcript variant X12;transcript_id=XM_036157805.1;extra_copy_number=0
CM058242.1	Liftoff	CDS	60233045	60233305	.	-	.	ID=cds-XP_036013698.1;Parent=rna-XM_036157805.1;Dbxref=GeneID:12298,GenBank:XP_036013698.1,MGI:MGI:103301;Name=XP_036013698.1;gbkey=CDS;gene=Cacnb4;product=voltage-dependent L-type calcium channel subunit beta-4 isoform X5;protein_id=XP_036013698.1;extra_copy_number=0
CM058242.1	Liftoff	CDS	60235442	60235627	.	-	.	ID=cds-XP_036013698.1;Parent=rna-XM_036157805.1;Dbxref=GeneID:12298,GenBank:XP_036013698.1,MGI:MGI:103301;Name=XP_036013698.1;gbkey=CDS;gene=Cacnb4;product=voltage-dependent L-type calcium channel subunit beta-4 isoform X5;protein_id=XP_036013698.1;extra_copy_number=0
CM058242.1	Liftoff	CDS	60248508	60248603	.	-	.	ID=cds-XP_036013698.1;Parent=rna-XM_036157805.1;Dbxref=GeneID:12298,GenBank:XP_036013698.1,MGI:MGI:103301;Name=XP_036013698.1;gbkey=CDS;gene=Cacnb4;product=voltage-dependent L-type calcium channel subunit beta-4 isoform X5;protein_id=XP_036013698.1;extra_copy_number=0
CM058242.1	Liftoff	CDS	60250427	60250578	.	-	.	ID=cds-XP_036013698.1;Parent=rna-XM_036157805.1;Dbxref=GeneID:12298,GenBank:XP_036013698.1,MGI:MGI:103301;Name=XP_036013698.1;gbkey=CDS;gene=Cacnb4;product=voltage-dependent L-type calcium channel subunit beta-4 isoform X5;protein_id=XP_036013698.1;extra_copy_number=0
CM058242.1	Liftoff	CDS	60254161	60254270	.	-	.	ID=cds-XP_036013698.1;Parent=rna-XM_036157805.1;Dbxref=GeneID:12298,GenBank:XP_036013698.1,MGI:MGI:103301;Name=XP_036013698.1;gbkey=CDS;gene=Cacnb4;product=voltage-dependent L-type calcium channel subunit beta-4 isoform X5;protein_id=XP_036013698.1;extra_copy_number=0
CM058242.1	Liftoff	CDS	60263171	60263229	.	-	.	ID=cds-XP_036013698.1;Parent=rna-XM_036157805.1;Dbxref=GeneID:12298,GenBank:XP_036013698.1,MGI:MGI:103301;Name=XP_036013698.1;gbkey=CDS;gene=Cacnb4;product=voltage-dependent L-type calcium channel subunit beta-4 isoform X5;protein_id=XP_036013698.1;extra_copy_number=0
CM058242.1	Liftoff	CDS	60264159	60264203	.	-	.	ID=cds-XP_036013698.1;Parent=rna-XM_036157805.1;Dbxref=GeneID:12298,GenBank:XP_036013698.1,MGI:MGI:103301;Name=XP_036013698.1;gbkey=CDS;gene=Cacnb4;product=voltage-dependent L-type calcium channel subunit beta-4 isoform X5;protein_id=XP_036013698.1;extra_copy_number=0
CM058242.1	Liftoff	mRNA	60229555	60331207	.	-	.	ID=rna-XM_036157807.1;Parent=gene-Cacnb4;Dbxref=GeneID:12298,GenBank:XM_036157807.1,MGI:MGI:103301;Name=XM_036157807.1;gbkey=mRNA;gene=Cacnb4;model_evidence=Supporting evidence includes similarity to: 5 mRNAs%2C 10 ESTs%2C 1 Protein%2C 1143 long SRA reads%2C and 100%25 coverage of the annotated genomic feature by RNAseq alignments%2C including 4 samples with support for all annotated introns;product=calcium channel%2C voltage-dependent%2C beta 4 subunit%2C transcript variant X13;transcript_id=XM_036157807.1;matches_ref_protein=True;valid_ORF=True;extra_copy_number=0
CM058242.1	Liftoff	exon	60229555	60233305	.	-	.	ID=exon-XM_036157807.1-11;Parent=rna-XM_036157807.1;Dbxref=GeneID:12298,GenBank:XM_036157807.1,MGI:MGI:103301;gbkey=mRNA;gene=Cacnb4;product=calcium channel%2C voltage-dependent%2C beta 4 subunit%2C transcript variant X13;transcript_id=XM_036157807.1;extra_copy_number=0
CM058242.1	Liftoff	exon	60235442	60235627	.	-	.	ID=exon-XM_036157807.1-10;Parent=rna-XM_036157807.1;Dbxref=GeneID:12298,GenBank:XM_036157807.1,MGI:MGI:103301;gbkey=mRNA;gene=Cacnb4;product=calcium channel%2C voltage-dependent%2C beta 4 subunit%2C transcript variant X13;transcript_id=XM_036157807.1;extra_copy_number=0
CM058242.1	Liftoff	exon	60248508	60248603	.	-	.	ID=exon-XM_036157807.1-9;Parent=rna-XM_036157807.1;Dbxref=GeneID:12298,GenBank:XM_036157807.1,MGI:MGI:103301;gbkey=mRNA;gene=Cacnb4;product=calcium channel%2C voltage-dependent%2C beta 4 subunit%2C transcript variant X13;transcript_id=XM_036157807.1;extra_copy_number=0
CM058242.1	Liftoff	exon	60250427	60250578	.	-	.	ID=exon-XM_036157807.1-8;Parent=rna-XM_036157807.1;Dbxref=GeneID:12298,GenBank:XM_036157807.1,MGI:MGI:103301;gbkey=mRNA;gene=Cacnb4;product=calcium channel%2C voltage-dependent%2C beta 4 subunit%2C transcript variant X13;transcript_id=XM_036157807.1;extra_copy_number=0
CM058242.1	Liftoff	exon	60254161	60254270	.	-	.	ID=exon-XM_036157807.1-7;Parent=rna-XM_036157807.1;Dbxref=GeneID:12298,GenBank:XM_036157807.1,MGI:MGI:103301;gbkey=mRNA;gene=Cacnb4;product=calcium channel%2C voltage-dependent%2C beta 4 subunit%2C transcript variant X13;transcript_id=XM_036157807.1;extra_copy_number=0
CM058242.1	Liftoff	exon	60264159	60264239	.	-	.	ID=exon-XM_036157807.1-6;Parent=rna-XM_036157807.1;Dbxref=GeneID:12298,GenBank:XM_036157807.1,MGI:MGI:103301;gbkey=mRNA;gene=Cacnb4;product=calcium channel%2C voltage-dependent%2C beta 4 subunit%2C transcript variant X13;transcript_id=XM_036157807.1;extra_copy_number=0
CM058242.1	Liftoff	exon	60265805	60265881	.	-	.	ID=exon-XM_036157807.1-5;Parent=rna-XM_036157807.1;Dbxref=GeneID:12298,GenBank:XM_036157807.1,MGI:MGI:103301;gbkey=mRNA;gene=Cacnb4;product=calcium channel%2C voltage-dependent%2C beta 4 subunit%2C transcript variant X13;transcript_id=XM_036157807.1;extra_copy_number=0
CM058242.1	Liftoff	exon	60268038	60268168	.	-	.	ID=exon-XM_036157807.1-4;Parent=rna-XM_036157807.1;Dbxref=GeneID:12298,GenBank:XM_036157807.1,MGI:MGI:103301;gbkey=mRNA;gene=Cacnb4;product=calcium channel%2C voltage-dependent%2C beta 4 subunit%2C transcript variant X13;transcript_id=XM_036157807.1;extra_copy_number=0
CM058242.1	Liftoff	exon	60273424	60273546	.	-	.	ID=exon-XM_036157807.1-3;Parent=rna-XM_036157807.1;Dbxref=GeneID:12298,GenBank:XM_036157807.1,MGI:MGI:103301;gbkey=mRNA;gene=Cacnb4;product=calcium channel%2C voltage-dependent%2C beta 4 subunit%2C transcript variant X13;transcript_id=XM_036157807.1;extra_copy_number=0
CM058242.1	Liftoff	exon	60276253	60276372	.	-	.	ID=exon-XM_036157807.1-2;Parent=rna-XM_036157807.1;Dbxref=GeneID:12298,GenBank:XM_036157807.1,MGI:MGI:103301;gbkey=mRNA;gene=Cacnb4;product=calcium channel%2C voltage-dependent%2C beta 4 subunit%2C transcript variant X13;transcript_id=XM_036157807.1;extra_copy_number=0
CM058242.1	Liftoff	exon	60329708	60331207	.	-	.	ID=exon-XM_036157807.1-1;Parent=rna-XM_036157807.1;Dbxref=GeneID:12298,GenBank:XM_036157807.1,MGI:MGI:103301;gbkey=mRNA;gene=Cacnb4;product=calcium channel%2C voltage-dependent%2C beta 4 subunit%2C transcript variant X13;transcript_id=XM_036157807.1;extra_copy_number=0
CM058242.1	Liftoff	CDS	60233045	60233305	.	-	.	ID=cds-XP_036013700.1;Parent=rna-XM_036157807.1;Dbxref=GeneID:12298,GenBank:XP_036013700.1,MGI:MGI:103301;Name=XP_036013700.1;gbkey=CDS;gene=Cacnb4;product=voltage-dependent L-type calcium channel subunit beta-4 isoform X6;protein_id=XP_036013700.1;extra_copy_number=0
CM058242.1	Liftoff	CDS	60235442	60235627	.	-	.	ID=cds-XP_036013700.1;Parent=rna-XM_036157807.1;Dbxref=GeneID:12298,GenBank:XP_036013700.1,MGI:MGI:103301;Name=XP_036013700.1;gbkey=CDS;gene=Cacnb4;product=voltage-dependent L-type calcium channel subunit beta-4 isoform X6;protein_id=XP_036013700.1;extra_copy_number=0
CM058242.1	Liftoff	CDS	60248508	60248603	.	-	.	ID=cds-XP_036013700.1;Parent=rna-XM_036157807.1;Dbxref=GeneID:12298,GenBank:XP_036013700.1,MGI:MGI:103301;Name=XP_036013700.1;gbkey=CDS;gene=Cacnb4;product=voltage-dependent L-type calcium channel subunit beta-4 isoform X6;protein_id=XP_036013700.1;extra_copy_number=0
CM058242.1	Liftoff	CDS	60250427	60250578	.	-	.	ID=cds-XP_036013700.1;Parent=rna-XM_036157807.1;Dbxref=GeneID:12298,GenBank:XP_036013700.1,MGI:MGI:103301;Name=XP_036013700.1;gbkey=CDS;gene=Cacnb4;product=voltage-dependent L-type calcium channel subunit beta-4 isoform X6;protein_id=XP_036013700.1;extra_copy_number=0
CM058242.1	Liftoff	CDS	60254161	60254270	.	-	.	ID=cds-XP_036013700.1;Parent=rna-XM_036157807.1;Dbxref=GeneID:12298,GenBank:XP_036013700.1,MGI:MGI:103301;Name=XP_036013700.1;gbkey=CDS;gene=Cacnb4;product=voltage-dependent L-type calcium channel subunit beta-4 isoform X6;protein_id=XP_036013700.1;extra_copy_number=0
CM058242.1	Liftoff	CDS	60264159	60264163	.	-	.	ID=cds-XP_036013700.1;Parent=rna-XM_036157807.1;Dbxref=GeneID:12298,GenBank:XP_036013700.1,MGI:MGI:103301;Name=XP_036013700.1;gbkey=CDS;gene=Cacnb4;product=voltage-dependent L-type calcium channel subunit beta-4 isoform X6;protein_id=XP_036013700.1;extra_copy_number=0
CM058242.1	Liftoff	mRNA	60229555	60264474	.	-	.	ID=rna-XM_036157808.1;Parent=gene-Cacnb4;Dbxref=GeneID:12298,GenBank:XM_036157808.1,MGI:MGI:103301;Name=XM_036157808.1;gbkey=mRNA;gene=Cacnb4;model_evidence=Supporting evidence includes similarity to: 5 mRNAs%2C 10 ESTs%2C 1 Protein%2C 1113 long SRA reads%2C and 99%25 coverage of the annotated genomic feature by RNAseq alignments%2C including 21 samples with support for all annotated introns;product=calcium channel%2C voltage-dependent%2C beta 4 subunit%2C transcript variant X14;transcript_id=XM_036157808.1;matches_ref_protein=True;valid_ORF=True;extra_copy_number=0
CM058242.1	Liftoff	exon	60229555	60233305	.	-	.	ID=exon-XM_036157808.1-6;Parent=rna-XM_036157808.1;Dbxref=GeneID:12298,GenBank:XM_036157808.1,MGI:MGI:103301;gbkey=mRNA;gene=Cacnb4;product=calcium channel%2C voltage-dependent%2C beta 4 subunit%2C transcript variant X14;transcript_id=XM_036157808.1;extra_copy_number=0
CM058242.1	Liftoff	exon	60235442	60235627	.	-	.	ID=exon-XM_036157808.1-5;Parent=rna-XM_036157808.1;Dbxref=GeneID:12298,GenBank:XM_036157808.1,MGI:MGI:103301;gbkey=mRNA;gene=Cacnb4;product=calcium channel%2C voltage-dependent%2C beta 4 subunit%2C transcript variant X14;transcript_id=XM_036157808.1;extra_copy_number=0
CM058242.1	Liftoff	exon	60248508	60248603	.	-	.	ID=exon-XM_036157808.1-4;Parent=rna-XM_036157808.1;Dbxref=GeneID:12298,GenBank:XM_036157808.1,MGI:MGI:103301;gbkey=mRNA;gene=Cacnb4;product=calcium channel%2C voltage-dependent%2C beta 4 subunit%2C transcript variant X14;transcript_id=XM_036157808.1;extra_copy_number=0
CM058242.1	Liftoff	exon	60250427	60250578	.	-	.	ID=exon-XM_036157808.1-3;Parent=rna-XM_036157808.1;Dbxref=GeneID:12298,GenBank:XM_036157808.1,MGI:MGI:103301;gbkey=mRNA;gene=Cacnb4;product=calcium channel%2C voltage-dependent%2C beta 4 subunit%2C transcript variant X14;transcript_id=XM_036157808.1;extra_copy_number=0
CM058242.1	Liftoff	exon	60254161	60254270	.	-	.	ID=exon-XM_036157808.1-2;Parent=rna-XM_036157808.1;Dbxref=GeneID:12298,GenBank:XM_036157808.1,MGI:MGI:103301;gbkey=mRNA;gene=Cacnb4;product=calcium channel%2C voltage-dependent%2C beta 4 subunit%2C transcript variant X14;transcript_id=XM_036157808.1;extra_copy_number=0
CM058242.1	Liftoff	exon	60264159	60264474	.	-	.	ID=exon-XM_036157808.1-1;Parent=rna-XM_036157808.1;Dbxref=GeneID:12298,GenBank:XM_036157808.1,MGI:MGI:103301;gbkey=mRNA;gene=Cacnb4;product=calcium channel%2C voltage-dependent%2C beta 4 subunit%2C transcript variant X14;transcript_id=XM_036157808.1;extra_copy_number=0
CM058242.1	Liftoff	CDS	60233045	60233305	.	-	.	ID=cds-XP_036013701.1;Parent=rna-XM_036157808.1;Dbxref=GeneID:12298,GenBank:XP_036013701.1,MGI:MGI:103301;Name=XP_036013701.1;gbkey=CDS;gene=Cacnb4;product=voltage-dependent L-type calcium channel subunit beta-4 isoform X6;protein_id=XP_036013701.1;extra_copy_number=0
CM058242.1	Liftoff	CDS	60235442	60235627	.	-	.	ID=cds-XP_036013701.1;Parent=rna-XM_036157808.1;Dbxref=GeneID:12298,GenBank:XP_036013701.1,MGI:MGI:103301;Name=XP_036013701.1;gbkey=CDS;gene=Cacnb4;product=voltage-dependent L-type calcium channel subunit beta-4 isoform X6;protein_id=XP_036013701.1;extra_copy_number=0
CM058242.1	Liftoff	CDS	60248508	60248603	.	-	.	ID=cds-XP_036013701.1;Parent=rna-XM_036157808.1;Dbxref=GeneID:12298,GenBank:XP_036013701.1,MGI:MGI:103301;Name=XP_036013701.1;gbkey=CDS;gene=Cacnb4;product=voltage-dependent L-type calcium channel subunit beta-4 isoform X6;protein_id=XP_036013701.1;extra_copy_number=0
CM058242.1	Liftoff	CDS	60250427	60250578	.	-	.	ID=cds-XP_036013701.1;Parent=rna-XM_036157808.1;Dbxref=GeneID:12298,GenBank:XP_036013701.1,MGI:MGI:103301;Name=XP_036013701.1;gbkey=CDS;gene=Cacnb4;product=voltage-dependent L-type calcium channel subunit beta-4 isoform X6;protein_id=XP_036013701.1;extra_copy_number=0
CM058242.1	Liftoff	CDS	60254161	60254270	.	-	.	ID=cds-XP_036013701.1;Parent=rna-XM_036157808.1;Dbxref=GeneID:12298,GenBank:XP_036013701.1,MGI:MGI:103301;Name=XP_036013701.1;gbkey=CDS;gene=Cacnb4;product=voltage-dependent L-type calcium channel subunit beta-4 isoform X6;protein_id=XP_036013701.1;extra_copy_number=0
CM058242.1	Liftoff	CDS	60264159	60264163	.	-	.	ID=cds-XP_036013701.1;Parent=rna-XM_036157808.1;Dbxref=GeneID:12298,GenBank:XP_036013701.1,MGI:MGI:103301;Name=XP_036013701.1;gbkey=CDS;gene=Cacnb4;product=voltage-dependent L-type calcium channel subunit beta-4 isoform X6;protein_id=XP_036013701.1;extra_copy_number=0
CM058242.1	Liftoff	match	60418208	60419291	.	+	.	ID=29d6c7cf-d8ef-40e8-bdaa-1e07ee40ce44;Target=NG_032821.1 1 1084 +;assembly_bases_aln=1084;assembly_bases_seq=1084;bit_score=2018.44;blast_aligner=1;blast_score=1084;common_component=0;e_value=0;filter_score=0;for_remapping=2;gap_count=0;hsp_percent_coverage=100;matchable_bases=1084;matched_bases=1084;num_ident=1084;num_mismatch=0;pct_coverage=100;pct_coverage_hiqual=100;pct_identity_gap=100;pct_identity_gapopen_only=100;pct_identity_ungap=100;rank=1;weighted_identity=1;coverage=1.0;sequence_ID=1.0;extra_copy_number=0;copy_num_ID=29d6c7cf-d8ef-40e8-bdaa-1e07ee40ce44_0
CM058242.1	Liftoff	pseudogene	60418308	60419191	.	+	.	ID=gene-Bloc1s2-ps;Dbxref=GeneID:625631,MGI:MGI:3702045;Name=Bloc1s2-ps;description=biogenesis of lysosomal organelles complex-1%2C subunit 2%2C pseudogene;gbkey=Gene;gene=Bloc1s2-ps;gene_biotype=pseudogene;gene_synonym=Bloc1s2b,Gm13540;pseudo=true;coverage=1.0;sequence_ID=1.0;extra_copy_number=0;copy_num_ID=gene-Bloc1s2-ps_0
CM058242.1	Liftoff	gene	60475359	60477916	.	+	.	ID=gene-Gm46740;Dbxref=GeneID:108168755,MGI:MGI:5826377;Name=Gm46740;description=predicted gene%2C 46740;gbkey=Gene;gene=Gm46740;gene_biotype=lncRNA;coverage=1.0;sequence_ID=1.0;extra_copy_number=0;copy_num_ID=gene-Gm46740_0
CM058242.1	Liftoff	lnc_RNA	60475359	60477916	.	+	.	ID=rna-XR_001783304.2;Parent=gene-Gm46740;Dbxref=GeneID:108168755,GenBank:XR_001783304.2,MGI:MGI:5826377;Name=XR_001783304.2;gbkey=ncRNA;gene=Gm46740;model_evidence=Supporting evidence includes similarity to: 6 long SRA reads%2C and 100%25 coverage of the annotated genomic feature by RNAseq alignments%2C including 6 samples with support for all annotated introns;product=predicted gene%2C 46740;transcript_id=XR_001783304.2;extra_copy_number=0
CM058242.1	Liftoff	exon	60475359	60475872	.	+	.	ID=exon-XR_001783304.2-1;Parent=rna-XR_001783304.2;Dbxref=GeneID:108168755,GenBank:XR_001783304.2,MGI:MGI:5826377;gbkey=ncRNA;gene=Gm46740;product=predicted gene%2C 46740;transcript_id=XR_001783304.2;extra_copy_number=0
CM058242.1	Liftoff	exon	60476828	60477916	.	+	.	ID=exon-XR_001783304.2-2;Parent=rna-XR_001783304.2;Dbxref=GeneID:108168755,GenBank:XR_001783304.2,MGI:MGI:5826377;gbkey=ncRNA;gene=Gm46740;product=predicted gene%2C 46740;transcript_id=XR_001783304.2;extra_copy_number=0
CM058242.1	Liftoff	gene	60490788	60545651	.	-	.	ID=gene-Stam2;Dbxref=GeneID:56324,MGI:MGI:1929100;Name=Stam2;description=signal transducing adaptor molecule (SH3 domain and ITAM motif) 2;gbkey=Gene;gene=Stam2;gene_biotype=protein_coding;gene_synonym=1200004O12Rik,5730456G07Rik,Hbp;coverage=1.0;sequence_ID=0.999;valid_ORFs=5;extra_copy_number=0;copy_num_ID=gene-Stam2_0
CM058242.1	Liftoff	mRNA	60490788	60545651	.	-	.	ID=rna-NM_001418464.1;Parent=gene-Stam2;Dbxref=GeneID:56324,GenBank:NM_001418464.1,MGI:MGI:1929100;Name=NM_001418464.1;gbkey=mRNA;gene=Stam2;product=signal transducing adaptor molecule (SH3 domain and ITAM motif) 2%2C transcript variant 2;transcript_id=NM_001418464.1;matches_ref_protein=True;valid_ORF=True;extra_copy_number=0
CM058242.1	Liftoff	exon	60490788	60493524	.	-	.	ID=exon-NM_001418464.1-15;Parent=rna-NM_001418464.1;Dbxref=GeneID:56324,GenBank:NM_001418464.1,MGI:MGI:1929100;gbkey=mRNA;gene=Stam2;product=signal transducing adaptor molecule (SH3 domain and ITAM motif) 2%2C transcript variant 2;transcript_id=NM_001418464.1;extra_copy_number=0
CM058242.1	Liftoff	exon	60503452	60503618	.	-	.	ID=exon-NM_001418464.1-14;Parent=rna-NM_001418464.1;Dbxref=GeneID:56324,GenBank:NM_001418464.1,MGI:MGI:1929100;gbkey=mRNA;gene=Stam2;product=signal transducing adaptor molecule (SH3 domain and ITAM motif) 2%2C transcript variant 2;transcript_id=NM_001418464.1;extra_copy_number=0
CM058242.1	Liftoff	exon	60506551	60506701	.	-	.	ID=exon-NM_001418464.1-13;Parent=rna-NM_001418464.1;Dbxref=GeneID:56324,GenBank:NM_001418464.1,MGI:MGI:1929100;gbkey=mRNA;gene=Stam2;product=signal transducing adaptor molecule (SH3 domain and ITAM motif) 2%2C transcript variant 2;transcript_id=NM_001418464.1;extra_copy_number=0
CM058242.1	Liftoff	exon	60509848	60509902	.	-	.	ID=exon-NM_001418464.1-12;Parent=rna-NM_001418464.1;Dbxref=GeneID:56324,GenBank:NM_001418464.1,MGI:MGI:1929100;gbkey=mRNA;gene=Stam2;product=signal transducing adaptor molecule (SH3 domain and ITAM motif) 2%2C transcript variant 2;transcript_id=NM_001418464.1;extra_copy_number=0
CM058242.1	Liftoff	exon	60511367	60511454	.	-	.	ID=exon-NM_001418464.1-11;Parent=rna-NM_001418464.1;Dbxref=GeneID:56324,GenBank:NM_001418464.1,MGI:MGI:1929100;gbkey=mRNA;gene=Stam2;product=signal transducing adaptor molecule (SH3 domain and ITAM motif) 2%2C transcript variant 2;transcript_id=NM_001418464.1;extra_copy_number=0
CM058242.1	Liftoff	exon	60511592	60511674	.	-	.	ID=exon-NM_001418464.1-10;Parent=rna-NM_001418464.1;Dbxref=GeneID:56324,GenBank:NM_001418464.1,MGI:MGI:1929100;gbkey=mRNA;gene=Stam2;product=signal transducing adaptor molecule (SH3 domain and ITAM motif) 2%2C transcript variant 2;transcript_id=NM_001418464.1;extra_copy_number=0
CM058242.1	Liftoff	exon	60513045	60513139	.	-	.	ID=exon-NM_001418464.1-9;Parent=rna-NM_001418464.1;Dbxref=GeneID:56324,GenBank:NM_001418464.1,MGI:MGI:1929100;gbkey=mRNA;gene=Stam2;product=signal transducing adaptor molecule (SH3 domain and ITAM motif) 2%2C transcript variant 2;transcript_id=NM_001418464.1;extra_copy_number=0
CM058242.1	Liftoff	exon	60518269	60518455	.	-	.	ID=exon-NM_001418464.1-8;Parent=rna-NM_001418464.1;Dbxref=GeneID:56324,GenBank:NM_001418464.1,MGI:MGI:1929100;gbkey=mRNA;gene=Stam2;product=signal transducing adaptor molecule (SH3 domain and ITAM motif) 2%2C transcript variant 2;transcript_id=NM_001418464.1;extra_copy_number=0
CM058242.1	Liftoff	exon	60519139	60519208	.	-	.	ID=exon-NM_001418464.1-7;Parent=rna-NM_001418464.1;Dbxref=GeneID:56324,GenBank:NM_001418464.1,MGI:MGI:1929100;gbkey=mRNA;gene=Stam2;product=signal transducing adaptor molecule (SH3 domain and ITAM motif) 2%2C transcript variant 2;transcript_id=NM_001418464.1;extra_copy_number=0
CM058242.1	Liftoff	exon	60519876	60520022	.	-	.	ID=exon-NM_001418464.1-6;Parent=rna-NM_001418464.1;Dbxref=GeneID:56324,GenBank:NM_001418464.1,MGI:MGI:1929100;gbkey=mRNA;gene=Stam2;product=signal transducing adaptor molecule (SH3 domain and ITAM motif) 2%2C transcript variant 2;transcript_id=NM_001418464.1;extra_copy_number=0
CM058242.1	Liftoff	exon	60523148	60523246	.	-	.	ID=exon-NM_001418464.1-5;Parent=rna-NM_001418464.1;Dbxref=GeneID:56324,GenBank:NM_001418464.1,MGI:MGI:1929100;gbkey=mRNA;gene=Stam2;product=signal transducing adaptor molecule (SH3 domain and ITAM motif) 2%2C transcript variant 2;transcript_id=NM_001418464.1;extra_copy_number=0
CM058242.1	Liftoff	exon	60523353	60523428	.	-	.	ID=exon-NM_001418464.1-4;Parent=rna-NM_001418464.1;Dbxref=GeneID:56324,GenBank:NM_001418464.1,MGI:MGI:1929100;gbkey=mRNA;gene=Stam2;product=signal transducing adaptor molecule (SH3 domain and ITAM motif) 2%2C transcript variant 2;transcript_id=NM_001418464.1;extra_copy_number=0
CM058242.1	Liftoff	exon	60524335	60524419	.	-	.	ID=exon-NM_001418464.1-3;Parent=rna-NM_001418464.1;Dbxref=GeneID:56324,GenBank:NM_001418464.1,MGI:MGI:1929100;gbkey=mRNA;gene=Stam2;product=signal transducing adaptor molecule (SH3 domain and ITAM motif) 2%2C transcript variant 2;transcript_id=NM_001418464.1;extra_copy_number=0
CM058242.1	Liftoff	exon	60542614	60542931	.	-	.	ID=exon-NM_001418464.1-2;Parent=rna-NM_001418464.1;Dbxref=GeneID:56324,GenBank:NM_001418464.1,MGI:MGI:1929100;gbkey=mRNA;gene=Stam2;product=signal transducing adaptor molecule (SH3 domain and ITAM motif) 2%2C transcript variant 2;transcript_id=NM_001418464.1;extra_copy_number=0
CM058242.1	Liftoff	exon	60545512	60545651	.	-	.	ID=exon-NM_001418464.1-1;Parent=rna-NM_001418464.1;Dbxref=GeneID:56324,GenBank:NM_001418464.1,MGI:MGI:1929100;gbkey=mRNA;gene=Stam2;product=signal transducing adaptor molecule (SH3 domain and ITAM motif) 2%2C transcript variant 2;transcript_id=NM_001418464.1;extra_copy_number=0
CM058242.1	Liftoff	CDS	60493296	60493524	.	-	.	ID=cds-NP_001405393.1;Parent=rna-NM_001418464.1;Dbxref=GeneID:56324,GenBank:NP_001405393.1,MGI:MGI:1929100;Name=NP_001405393.1;Note=isoform b is encoded by transcript variant 2;gbkey=CDS;gene=Stam2;product=signal transducing adapter molecule 2 isoform b;protein_id=NP_001405393.1;extra_copy_number=0
CM058242.1	Liftoff	CDS	60503452	60503618	.	-	.	ID=cds-NP_001405393.1;Parent=rna-NM_001418464.1;Dbxref=GeneID:56324,GenBank:NP_001405393.1,MGI:MGI:1929100;Name=NP_001405393.1;Note=isoform b is encoded by transcript variant 2;gbkey=CDS;gene=Stam2;product=signal transducing adapter molecule 2 isoform b;protein_id=NP_001405393.1;extra_copy_number=0
CM058242.1	Liftoff	CDS	60506551	60506701	.	-	.	ID=cds-NP_001405393.1;Parent=rna-NM_001418464.1;Dbxref=GeneID:56324,GenBank:NP_001405393.1,MGI:MGI:1929100;Name=NP_001405393.1;Note=isoform b is encoded by transcript variant 2;gbkey=CDS;gene=Stam2;product=signal transducing adapter molecule 2 isoform b;protein_id=NP_001405393.1;extra_copy_number=0
CM058242.1	Liftoff	CDS	60509848	60509902	.	-	.	ID=cds-NP_001405393.1;Parent=rna-NM_001418464.1;Dbxref=GeneID:56324,GenBank:NP_001405393.1,MGI:MGI:1929100;Name=NP_001405393.1;Note=isoform b is encoded by transcript variant 2;gbkey=CDS;gene=Stam2;product=signal transducing adapter molecule 2 isoform b;protein_id=NP_001405393.1;extra_copy_number=0
CM058242.1	Liftoff	CDS	60511367	60511454	.	-	.	ID=cds-NP_001405393.1;Parent=rna-NM_001418464.1;Dbxref=GeneID:56324,GenBank:NP_001405393.1,MGI:MGI:1929100;Name=NP_001405393.1;Note=isoform b is encoded by transcript variant 2;gbkey=CDS;gene=Stam2;product=signal transducing adapter molecule 2 isoform b;protein_id=NP_001405393.1;extra_copy_number=0
CM058242.1	Liftoff	CDS	60511592	60511674	.	-	.	ID=cds-NP_001405393.1;Parent=rna-NM_001418464.1;Dbxref=GeneID:56324,GenBank:NP_001405393.1,MGI:MGI:1929100;Name=NP_001405393.1;Note=isoform b is encoded by transcript variant 2;gbkey=CDS;gene=Stam2;product=signal transducing adapter molecule 2 isoform b;protein_id=NP_001405393.1;extra_copy_number=0
CM058242.1	Liftoff	CDS	60513045	60513139	.	-	.	ID=cds-NP_001405393.1;Parent=rna-NM_001418464.1;Dbxref=GeneID:56324,GenBank:NP_001405393.1,MGI:MGI:1929100;Name=NP_001405393.1;Note=isoform b is encoded by transcript variant 2;gbkey=CDS;gene=Stam2;product=signal transducing adapter molecule 2 isoform b;protein_id=NP_001405393.1;extra_copy_number=0
CM058242.1	Liftoff	CDS	60518269	60518455	.	-	.	ID=cds-NP_001405393.1;Parent=rna-NM_001418464.1;Dbxref=GeneID:56324,GenBank:NP_001405393.1,MGI:MGI:1929100;Name=NP_001405393.1;Note=isoform b is encoded by transcript variant 2;gbkey=CDS;gene=Stam2;product=signal transducing adapter molecule 2 isoform b;protein_id=NP_001405393.1;extra_copy_number=0
CM058242.1	Liftoff	CDS	60519139	60519208	.	-	.	ID=cds-NP_001405393.1;Parent=rna-NM_001418464.1;Dbxref=GeneID:56324,GenBank:NP_001405393.1,MGI:MGI:1929100;Name=NP_001405393.1;Note=isoform b is encoded by transcript variant 2;gbkey=CDS;gene=Stam2;product=signal transducing adapter molecule 2 isoform b;protein_id=NP_001405393.1;extra_copy_number=0
CM058242.1	Liftoff	CDS	60519876	60520022	.	-	.	ID=cds-NP_001405393.1;Parent=rna-NM_001418464.1;Dbxref=GeneID:56324,GenBank:NP_001405393.1,MGI:MGI:1929100;Name=NP_001405393.1;Note=isoform b is encoded by transcript variant 2;gbkey=CDS;gene=Stam2;product=signal transducing adapter molecule 2 isoform b;protein_id=NP_001405393.1;extra_copy_number=0
CM058242.1	Liftoff	CDS	60523148	60523246	.	-	.	ID=cds-NP_001405393.1;Parent=rna-NM_001418464.1;Dbxref=GeneID:56324,GenBank:NP_001405393.1,MGI:MGI:1929100;Name=NP_001405393.1;Note=isoform b is encoded by transcript variant 2;gbkey=CDS;gene=Stam2;product=signal transducing adapter molecule 2 isoform b;protein_id=NP_001405393.1;extra_copy_number=0
CM058242.1	Liftoff	CDS	60523353	60523428	.	-	.	ID=cds-NP_001405393.1;Parent=rna-NM_001418464.1;Dbxref=GeneID:56324,GenBank:NP_001405393.1,MGI:MGI:1929100;Name=NP_001405393.1;Note=isoform b is encoded by transcript variant 2;gbkey=CDS;gene=Stam2;product=signal transducing adapter molecule 2 isoform b;protein_id=NP_001405393.1;extra_copy_number=0
CM058242.1	Liftoff	CDS	60524335	60524372	.	-	.	ID=cds-NP_001405393.1;Parent=rna-NM_001418464.1;Dbxref=GeneID:56324,GenBank:NP_001405393.1,MGI:MGI:1929100;Name=NP_001405393.1;Note=isoform b is encoded by transcript variant 2;gbkey=CDS;gene=Stam2;product=signal transducing adapter molecule 2 isoform b;protein_id=NP_001405393.1;extra_copy_number=0
CM058242.1	Liftoff	mRNA	60490788	60545651	.	-	.	ID=rna-NM_001418465.1;Parent=gene-Stam2;Dbxref=GeneID:56324,GenBank:NM_001418465.1,MGI:MGI:1929100;Name=NM_001418465.1;gbkey=mRNA;gene=Stam2;product=signal transducing adaptor molecule (SH3 domain and ITAM motif) 2%2C transcript variant 3;transcript_id=NM_001418465.1;matches_ref_protein=True;valid_ORF=True;extra_copy_number=0
CM058242.1	Liftoff	exon	60490788	60493524	.	-	.	ID=exon-NM_001418465.1-15;Parent=rna-NM_001418465.1;Dbxref=GeneID:56324,GenBank:NM_001418465.1,MGI:MGI:1929100;gbkey=mRNA;gene=Stam2;product=signal transducing adaptor molecule (SH3 domain and ITAM motif) 2%2C transcript variant 3;transcript_id=NM_001418465.1;extra_copy_number=0
CM058242.1	Liftoff	exon	60503452	60503618	.	-	.	ID=exon-NM_001418465.1-14;Parent=rna-NM_001418465.1;Dbxref=GeneID:56324,GenBank:NM_001418465.1,MGI:MGI:1929100;gbkey=mRNA;gene=Stam2;product=signal transducing adaptor molecule (SH3 domain and ITAM motif) 2%2C transcript variant 3;transcript_id=NM_001418465.1;extra_copy_number=0
CM058242.1	Liftoff	exon	60506551	60506701	.	-	.	ID=exon-NM_001418465.1-13;Parent=rna-NM_001418465.1;Dbxref=GeneID:56324,GenBank:NM_001418465.1,MGI:MGI:1929100;gbkey=mRNA;gene=Stam2;product=signal transducing adaptor molecule (SH3 domain and ITAM motif) 2%2C transcript variant 3;transcript_id=NM_001418465.1;extra_copy_number=0
CM058242.1	Liftoff	exon	60509848	60509902	.	-	.	ID=exon-NM_001418465.1-12;Parent=rna-NM_001418465.1;Dbxref=GeneID:56324,GenBank:NM_001418465.1,MGI:MGI:1929100;gbkey=mRNA;gene=Stam2;product=signal transducing adaptor molecule (SH3 domain and ITAM motif) 2%2C transcript variant 3;transcript_id=NM_001418465.1;extra_copy_number=0
CM058242.1	Liftoff	exon	60511367	60511454	.	-	.	ID=exon-NM_001418465.1-11;Parent=rna-NM_001418465.1;Dbxref=GeneID:56324,GenBank:NM_001418465.1,MGI:MGI:1929100;gbkey=mRNA;gene=Stam2;product=signal transducing adaptor molecule (SH3 domain and ITAM motif) 2%2C transcript variant 3;transcript_id=NM_001418465.1;extra_copy_number=0
CM058242.1	Liftoff	exon	60511592	60511674	.	-	.	ID=exon-NM_001418465.1-10;Parent=rna-NM_001418465.1;Dbxref=GeneID:56324,GenBank:NM_001418465.1,MGI:MGI:1929100;gbkey=mRNA;gene=Stam2;product=signal transducing adaptor molecule (SH3 domain and ITAM motif) 2%2C transcript variant 3;transcript_id=NM_001418465.1;extra_copy_number=0
CM058242.1	Liftoff	exon	60513045	60513139	.	-	.	ID=exon-NM_001418465.1-9;Parent=rna-NM_001418465.1;Dbxref=GeneID:56324,GenBank:NM_001418465.1,MGI:MGI:1929100;gbkey=mRNA;gene=Stam2;product=signal transducing adaptor molecule (SH3 domain and ITAM motif) 2%2C transcript variant 3;transcript_id=NM_001418465.1;extra_copy_number=0
CM058242.1	Liftoff	exon	60518269	60518455	.	-	.	ID=exon-NM_001418465.1-8;Parent=rna-NM_001418465.1;Dbxref=GeneID:56324,GenBank:NM_001418465.1,MGI:MGI:1929100;gbkey=mRNA;gene=Stam2;product=signal transducing adaptor molecule (SH3 domain and ITAM motif) 2%2C transcript variant 3;transcript_id=NM_001418465.1;extra_copy_number=0
CM058242.1	Liftoff	exon	60519139	60519208	.	-	.	ID=exon-NM_001418465.1-7;Parent=rna-NM_001418465.1;Dbxref=GeneID:56324,GenBank:NM_001418465.1,MGI:MGI:1929100;gbkey=mRNA;gene=Stam2;product=signal transducing adaptor molecule (SH3 domain and ITAM motif) 2%2C transcript variant 3;transcript_id=NM_001418465.1;extra_copy_number=0
CM058242.1	Liftoff	exon	60519876	60520022	.	-	.	ID=exon-NM_001418465.1-6;Parent=rna-NM_001418465.1;Dbxref=GeneID:56324,GenBank:NM_001418465.1,MGI:MGI:1929100;gbkey=mRNA;gene=Stam2;product=signal transducing adaptor molecule (SH3 domain and ITAM motif) 2%2C transcript variant 3;transcript_id=NM_001418465.1;extra_copy_number=0
CM058242.1	Liftoff	exon	60523148	60523246	.	-	.	ID=exon-NM_001418465.1-5;Parent=rna-NM_001418465.1;Dbxref=GeneID:56324,GenBank:NM_001418465.1,MGI:MGI:1929100;gbkey=mRNA;gene=Stam2;product=signal transducing adaptor molecule (SH3 domain and ITAM motif) 2%2C transcript variant 3;transcript_id=NM_001418465.1;extra_copy_number=0
CM058242.1	Liftoff	exon	60523353	60523428	.	-	.	ID=exon-NM_001418465.1-4;Parent=rna-NM_001418465.1;Dbxref=GeneID:56324,GenBank:NM_001418465.1,MGI:MGI:1929100;gbkey=mRNA;gene=Stam2;product=signal transducing adaptor molecule (SH3 domain and ITAM motif) 2%2C transcript variant 3;transcript_id=NM_001418465.1;extra_copy_number=0
CM058242.1	Liftoff	exon	60524335	60524419	.	-	.	ID=exon-NM_001418465.1-3;Parent=rna-NM_001418465.1;Dbxref=GeneID:56324,GenBank:NM_001418465.1,MGI:MGI:1929100;gbkey=mRNA;gene=Stam2;product=signal transducing adaptor molecule (SH3 domain and ITAM motif) 2%2C transcript variant 3;transcript_id=NM_001418465.1;extra_copy_number=0
CM058242.1	Liftoff	exon	60539582	60539770	.	-	.	ID=exon-NM_001418465.1-2;Parent=rna-NM_001418465.1;Dbxref=GeneID:56324,GenBank:NM_001418465.1,MGI:MGI:1929100;gbkey=mRNA;gene=Stam2;product=signal transducing adaptor molecule (SH3 domain and ITAM motif) 2%2C transcript variant 3;transcript_id=NM_001418465.1;extra_copy_number=0
CM058242.1	Liftoff	exon	60545512	60545651	.	-	.	ID=exon-NM_001418465.1-1;Parent=rna-NM_001418465.1;Dbxref=GeneID:56324,GenBank:NM_001418465.1,MGI:MGI:1929100;gbkey=mRNA;gene=Stam2;product=signal transducing adaptor molecule (SH3 domain and ITAM motif) 2%2C transcript variant 3;transcript_id=NM_001418465.1;extra_copy_number=0
CM058242.1	Liftoff	CDS	60493296	60493524	.	-	.	ID=cds-NP_001405394.1;Parent=rna-NM_001418465.1;Dbxref=GeneID:56324,GenBank:NP_001405394.1,MGI:MGI:1929100;Name=NP_001405394.1;Note=isoform b is encoded by transcript variant 3;gbkey=CDS;gene=Stam2;product=signal transducing adapter molecule 2 isoform b;protein_id=NP_001405394.1;extra_copy_number=0
CM058242.1	Liftoff	CDS	60503452	60503618	.	-	.	ID=cds-NP_001405394.1;Parent=rna-NM_001418465.1;Dbxref=GeneID:56324,GenBank:NP_001405394.1,MGI:MGI:1929100;Name=NP_001405394.1;Note=isoform b is encoded by transcript variant 3;gbkey=CDS;gene=Stam2;product=signal transducing adapter molecule 2 isoform b;protein_id=NP_001405394.1;extra_copy_number=0
CM058242.1	Liftoff	CDS	60506551	60506701	.	-	.	ID=cds-NP_001405394.1;Parent=rna-NM_001418465.1;Dbxref=GeneID:56324,GenBank:NP_001405394.1,MGI:MGI:1929100;Name=NP_001405394.1;Note=isoform b is encoded by transcript variant 3;gbkey=CDS;gene=Stam2;product=signal transducing adapter molecule 2 isoform b;protein_id=NP_001405394.1;extra_copy_number=0
CM058242.1	Liftoff	CDS	60509848	60509902	.	-	.	ID=cds-NP_001405394.1;Parent=rna-NM_001418465.1;Dbxref=GeneID:56324,GenBank:NP_001405394.1,MGI:MGI:1929100;Name=NP_001405394.1;Note=isoform b is encoded by transcript variant 3;gbkey=CDS;gene=Stam2;product=signal transducing adapter molecule 2 isoform b;protein_id=NP_001405394.1;extra_copy_number=0
CM058242.1	Liftoff	CDS	60511367	60511454	.	-	.	ID=cds-NP_001405394.1;Parent=rna-NM_001418465.1;Dbxref=GeneID:56324,GenBank:NP_001405394.1,MGI:MGI:1929100;Name=NP_001405394.1;Note=isoform b is encoded by transcript variant 3;gbkey=CDS;gene=Stam2;product=signal transducing adapter molecule 2 isoform b;protein_id=NP_001405394.1;extra_copy_number=0
CM058242.1	Liftoff	CDS	60511592	60511674	.	-	.	ID=cds-NP_001405394.1;Parent=rna-NM_001418465.1;Dbxref=GeneID:56324,GenBank:NP_001405394.1,MGI:MGI:1929100;Name=NP_001405394.1;Note=isoform b is encoded by transcript variant 3;gbkey=CDS;gene=Stam2;product=signal transducing adapter molecule 2 isoform b;protein_id=NP_001405394.1;extra_copy_number=0
CM058242.1	Liftoff	CDS	60513045	60513139	.	-	.	ID=cds-NP_001405394.1;Parent=rna-NM_001418465.1;Dbxref=GeneID:56324,GenBank:NP_001405394.1,MGI:MGI:1929100;Name=NP_001405394.1;Note=isoform b is encoded by transcript variant 3;gbkey=CDS;gene=Stam2;product=signal transducing adapter molecule 2 isoform b;protein_id=NP_001405394.1;extra_copy_number=0
CM058242.1	Liftoff	CDS	60518269	60518455	.	-	.	ID=cds-NP_001405394.1;Parent=rna-NM_001418465.1;Dbxref=GeneID:56324,GenBank:NP_001405394.1,MGI:MGI:1929100;Name=NP_001405394.1;Note=isoform b is encoded by transcript variant 3;gbkey=CDS;gene=Stam2;product=signal transducing adapter molecule 2 isoform b;protein_id=NP_001405394.1;extra_copy_number=0
CM058242.1	Liftoff	CDS	60519139	60519208	.	-	.	ID=cds-NP_001405394.1;Parent=rna-NM_001418465.1;Dbxref=GeneID:56324,GenBank:NP_001405394.1,MGI:MGI:1929100;Name=NP_001405394.1;Note=isoform b is encoded by transcript variant 3;gbkey=CDS;gene=Stam2;product=signal transducing adapter molecule 2 isoform b;protein_id=NP_001405394.1;extra_copy_number=0
CM058242.1	Liftoff	CDS	60519876	60520022	.	-	.	ID=cds-NP_001405394.1;Parent=rna-NM_001418465.1;Dbxref=GeneID:56324,GenBank:NP_001405394.1,MGI:MGI:1929100;Name=NP_001405394.1;Note=isoform b is encoded by transcript variant 3;gbkey=CDS;gene=Stam2;product=signal transducing adapter molecule 2 isoform b;protein_id=NP_001405394.1;extra_copy_number=0
CM058242.1	Liftoff	CDS	60523148	60523246	.	-	.	ID=cds-NP_001405394.1;Parent=rna-NM_001418465.1;Dbxref=GeneID:56324,GenBank:NP_001405394.1,MGI:MGI:1929100;Name=NP_001405394.1;Note=isoform b is encoded by transcript variant 3;gbkey=CDS;gene=Stam2;product=signal transducing adapter molecule 2 isoform b;protein_id=NP_001405394.1;extra_copy_number=0
CM058242.1	Liftoff	CDS	60523353	60523428	.	-	.	ID=cds-NP_001405394.1;Parent=rna-NM_001418465.1;Dbxref=GeneID:56324,GenBank:NP_001405394.1,MGI:MGI:1929100;Name=NP_001405394.1;Note=isoform b is encoded by transcript variant 3;gbkey=CDS;gene=Stam2;product=signal transducing adapter molecule 2 isoform b;protein_id=NP_001405394.1;extra_copy_number=0
CM058242.1	Liftoff	CDS	60524335	60524372	.	-	.	ID=cds-NP_001405394.1;Parent=rna-NM_001418465.1;Dbxref=GeneID:56324,GenBank:NP_001405394.1,MGI:MGI:1929100;Name=NP_001405394.1;Note=isoform b is encoded by transcript variant 3;gbkey=CDS;gene=Stam2;product=signal transducing adapter molecule 2 isoform b;protein_id=NP_001405394.1;extra_copy_number=0
CM058242.1	Liftoff	mRNA	60490788	60545651	.	-	.	ID=rna-NM_001418466.1;Parent=gene-Stam2;Dbxref=GeneID:56324,GenBank:NM_001418466.1,MGI:MGI:1929100;Name=NM_001418466.1;gbkey=mRNA;gene=Stam2;product=signal transducing adaptor molecule (SH3 domain and ITAM motif) 2%2C transcript variant 4;transcript_id=NM_001418466.1;matches_ref_protein=True;valid_ORF=True;extra_copy_number=0
CM058242.1	Liftoff	exon	60490788	60493524	.	-	.	ID=exon-NM_001418466.1-13;Parent=rna-NM_001418466.1;Dbxref=GeneID:56324,GenBank:NM_001418466.1,MGI:MGI:1929100;gbkey=mRNA;gene=Stam2;product=signal transducing adaptor molecule (SH3 domain and ITAM motif) 2%2C transcript variant 4;transcript_id=NM_001418466.1;extra_copy_number=0
CM058242.1	Liftoff	exon	60503452	60503618	.	-	.	ID=exon-NM_001418466.1-12;Parent=rna-NM_001418466.1;Dbxref=GeneID:56324,GenBank:NM_001418466.1,MGI:MGI:1929100;gbkey=mRNA;gene=Stam2;product=signal transducing adaptor molecule (SH3 domain and ITAM motif) 2%2C transcript variant 4;transcript_id=NM_001418466.1;extra_copy_number=0
CM058242.1	Liftoff	exon	60506551	60506701	.	-	.	ID=exon-NM_001418466.1-11;Parent=rna-NM_001418466.1;Dbxref=GeneID:56324,GenBank:NM_001418466.1,MGI:MGI:1929100;gbkey=mRNA;gene=Stam2;product=signal transducing adaptor molecule (SH3 domain and ITAM motif) 2%2C transcript variant 4;transcript_id=NM_001418466.1;extra_copy_number=0
CM058242.1	Liftoff	exon	60509848	60509902	.	-	.	ID=exon-NM_001418466.1-10;Parent=rna-NM_001418466.1;Dbxref=GeneID:56324,GenBank:NM_001418466.1,MGI:MGI:1929100;gbkey=mRNA;gene=Stam2;product=signal transducing adaptor molecule (SH3 domain and ITAM motif) 2%2C transcript variant 4;transcript_id=NM_001418466.1;extra_copy_number=0
CM058242.1	Liftoff	exon	60511367	60511454	.	-	.	ID=exon-NM_001418466.1-9;Parent=rna-NM_001418466.1;Dbxref=GeneID:56324,GenBank:NM_001418466.1,MGI:MGI:1929100;gbkey=mRNA;gene=Stam2;product=signal transducing adaptor molecule (SH3 domain and ITAM motif) 2%2C transcript variant 4;transcript_id=NM_001418466.1;extra_copy_number=0
CM058242.1	Liftoff	exon	60511592	60511674	.	-	.	ID=exon-NM_001418466.1-8;Parent=rna-NM_001418466.1;Dbxref=GeneID:56324,GenBank:NM_001418466.1,MGI:MGI:1929100;gbkey=mRNA;gene=Stam2;product=signal transducing adaptor molecule (SH3 domain and ITAM motif) 2%2C transcript variant 4;transcript_id=NM_001418466.1;extra_copy_number=0
CM058242.1	Liftoff	exon	60513045	60513139	.	-	.	ID=exon-NM_001418466.1-7;Parent=rna-NM_001418466.1;Dbxref=GeneID:56324,GenBank:NM_001418466.1,MGI:MGI:1929100;gbkey=mRNA;gene=Stam2;product=signal transducing adaptor molecule (SH3 domain and ITAM motif) 2%2C transcript variant 4;transcript_id=NM_001418466.1;extra_copy_number=0
CM058242.1	Liftoff	exon	60518269	60518455	.	-	.	ID=exon-NM_001418466.1-6;Parent=rna-NM_001418466.1;Dbxref=GeneID:56324,GenBank:NM_001418466.1,MGI:MGI:1929100;gbkey=mRNA;gene=Stam2;product=signal transducing adaptor molecule (SH3 domain and ITAM motif) 2%2C transcript variant 4;transcript_id=NM_001418466.1;extra_copy_number=0
CM058242.1	Liftoff	exon	60519139	60519208	.	-	.	ID=exon-NM_001418466.1-5;Parent=rna-NM_001418466.1;Dbxref=GeneID:56324,GenBank:NM_001418466.1,MGI:MGI:1929100;gbkey=mRNA;gene=Stam2;product=signal transducing adaptor molecule (SH3 domain and ITAM motif) 2%2C transcript variant 4;transcript_id=NM_001418466.1;extra_copy_number=0
CM058242.1	Liftoff	exon	60519876	60520022	.	-	.	ID=exon-NM_001418466.1-4;Parent=rna-NM_001418466.1;Dbxref=GeneID:56324,GenBank:NM_001418466.1,MGI:MGI:1929100;gbkey=mRNA;gene=Stam2;product=signal transducing adaptor molecule (SH3 domain and ITAM motif) 2%2C transcript variant 4;transcript_id=NM_001418466.1;extra_copy_number=0
CM058242.1	Liftoff	exon	60523353	60523428	.	-	.	ID=exon-NM_001418466.1-3;Parent=rna-NM_001418466.1;Dbxref=GeneID:56324,GenBank:NM_001418466.1,MGI:MGI:1929100;gbkey=mRNA;gene=Stam2;product=signal transducing adaptor molecule (SH3 domain and ITAM motif) 2%2C transcript variant 4;transcript_id=NM_001418466.1;extra_copy_number=0
CM058242.1	Liftoff	exon	60524335	60524419	.	-	.	ID=exon-NM_001418466.1-2;Parent=rna-NM_001418466.1;Dbxref=GeneID:56324,GenBank:NM_001418466.1,MGI:MGI:1929100;gbkey=mRNA;gene=Stam2;product=signal transducing adaptor molecule (SH3 domain and ITAM motif) 2%2C transcript variant 4;transcript_id=NM_001418466.1;extra_copy_number=0
CM058242.1	Liftoff	exon	60545512	60545651	.	-	.	ID=exon-NM_001418466.1-1;Parent=rna-NM_001418466.1;Dbxref=GeneID:56324,GenBank:NM_001418466.1,MGI:MGI:1929100;gbkey=mRNA;gene=Stam2;product=signal transducing adaptor molecule (SH3 domain and ITAM motif) 2%2C transcript variant 4;transcript_id=NM_001418466.1;extra_copy_number=0
CM058242.1	Liftoff	CDS	60493296	60493524	.	-	.	ID=cds-NP_001405395.1;Parent=rna-NM_001418466.1;Dbxref=GeneID:56324,GenBank:NP_001405395.1,MGI:MGI:1929100;Name=NP_001405395.1;Note=isoform c is encoded by transcript variant 4;gbkey=CDS;gene=Stam2;product=signal transducing adapter molecule 2 isoform c;protein_id=NP_001405395.1;extra_copy_number=0
CM058242.1	Liftoff	CDS	60503452	60503618	.	-	.	ID=cds-NP_001405395.1;Parent=rna-NM_001418466.1;Dbxref=GeneID:56324,GenBank:NP_001405395.1,MGI:MGI:1929100;Name=NP_001405395.1;Note=isoform c is encoded by transcript variant 4;gbkey=CDS;gene=Stam2;product=signal transducing adapter molecule 2 isoform c;protein_id=NP_001405395.1;extra_copy_number=0
CM058242.1	Liftoff	CDS	60506551	60506701	.	-	.	ID=cds-NP_001405395.1;Parent=rna-NM_001418466.1;Dbxref=GeneID:56324,GenBank:NP_001405395.1,MGI:MGI:1929100;Name=NP_001405395.1;Note=isoform c is encoded by transcript variant 4;gbkey=CDS;gene=Stam2;product=signal transducing adapter molecule 2 isoform c;protein_id=NP_001405395.1;extra_copy_number=0
CM058242.1	Liftoff	CDS	60509848	60509902	.	-	.	ID=cds-NP_001405395.1;Parent=rna-NM_001418466.1;Dbxref=GeneID:56324,GenBank:NP_001405395.1,MGI:MGI:1929100;Name=NP_001405395.1;Note=isoform c is encoded by transcript variant 4;gbkey=CDS;gene=Stam2;product=signal transducing adapter molecule 2 isoform c;protein_id=NP_001405395.1;extra_copy_number=0
CM058242.1	Liftoff	CDS	60511367	60511454	.	-	.	ID=cds-NP_001405395.1;Parent=rna-NM_001418466.1;Dbxref=GeneID:56324,GenBank:NP_001405395.1,MGI:MGI:1929100;Name=NP_001405395.1;Note=isoform c is encoded by transcript variant 4;gbkey=CDS;gene=Stam2;product=signal transducing adapter molecule 2 isoform c;protein_id=NP_001405395.1;extra_copy_number=0
CM058242.1	Liftoff	CDS	60511592	60511674	.	-	.	ID=cds-NP_001405395.1;Parent=rna-NM_001418466.1;Dbxref=GeneID:56324,GenBank:NP_001405395.1,MGI:MGI:1929100;Name=NP_001405395.1;Note=isoform c is encoded by transcript variant 4;gbkey=CDS;gene=Stam2;product=signal transducing adapter molecule 2 isoform c;protein_id=NP_001405395.1;extra_copy_number=0
CM058242.1	Liftoff	CDS	60513045	60513139	.	-	.	ID=cds-NP_001405395.1;Parent=rna-NM_001418466.1;Dbxref=GeneID:56324,GenBank:NP_001405395.1,MGI:MGI:1929100;Name=NP_001405395.1;Note=isoform c is encoded by transcript variant 4;gbkey=CDS;gene=Stam2;product=signal transducing adapter molecule 2 isoform c;protein_id=NP_001405395.1;extra_copy_number=0
CM058242.1	Liftoff	CDS	60518269	60518455	.	-	.	ID=cds-NP_001405395.1;Parent=rna-NM_001418466.1;Dbxref=GeneID:56324,GenBank:NP_001405395.1,MGI:MGI:1929100;Name=NP_001405395.1;Note=isoform c is encoded by transcript variant 4;gbkey=CDS;gene=Stam2;product=signal transducing adapter molecule 2 isoform c;protein_id=NP_001405395.1;extra_copy_number=0
CM058242.1	Liftoff	CDS	60519139	60519208	.	-	.	ID=cds-NP_001405395.1;Parent=rna-NM_001418466.1;Dbxref=GeneID:56324,GenBank:NP_001405395.1,MGI:MGI:1929100;Name=NP_001405395.1;Note=isoform c is encoded by transcript variant 4;gbkey=CDS;gene=Stam2;product=signal transducing adapter molecule 2 isoform c;protein_id=NP_001405395.1;extra_copy_number=0
CM058242.1	Liftoff	CDS	60519876	60520022	.	-	.	ID=cds-NP_001405395.1;Parent=rna-NM_001418466.1;Dbxref=GeneID:56324,GenBank:NP_001405395.1,MGI:MGI:1929100;Name=NP_001405395.1;Note=isoform c is encoded by transcript variant 4;gbkey=CDS;gene=Stam2;product=signal transducing adapter molecule 2 isoform c;protein_id=NP_001405395.1;extra_copy_number=0
CM058242.1	Liftoff	CDS	60523353	60523428	.	-	.	ID=cds-NP_001405395.1;Parent=rna-NM_001418466.1;Dbxref=GeneID:56324,GenBank:NP_001405395.1,MGI:MGI:1929100;Name=NP_001405395.1;Note=isoform c is encoded by transcript variant 4;gbkey=CDS;gene=Stam2;product=signal transducing adapter molecule 2 isoform c;protein_id=NP_001405395.1;extra_copy_number=0
CM058242.1	Liftoff	CDS	60524335	60524419	.	-	.	ID=cds-NP_001405395.1;Parent=rna-NM_001418466.1;Dbxref=GeneID:56324,GenBank:NP_001405395.1,MGI:MGI:1929100;Name=NP_001405395.1;Note=isoform c is encoded by transcript variant 4;gbkey=CDS;gene=Stam2;product=signal transducing adapter molecule 2 isoform c;protein_id=NP_001405395.1;extra_copy_number=0
CM058242.1	Liftoff	CDS	60545512	60545551	.	-	.	ID=cds-NP_001405395.1;Parent=rna-NM_001418466.1;Dbxref=GeneID:56324,GenBank:NP_001405395.1,MGI:MGI:1929100;Name=NP_001405395.1;Note=isoform c is encoded by transcript variant 4;gbkey=CDS;gene=Stam2;product=signal transducing adapter molecule 2 isoform c;protein_id=NP_001405395.1;extra_copy_number=0
CM058242.1	Liftoff	mRNA	60490788	60545651	.	-	.	ID=rna-NM_019667.3;Parent=gene-Stam2;Dbxref=GeneID:56324,GenBank:NM_019667.3,MGI:MGI:1929100;Name=NM_019667.3;gbkey=mRNA;gene=Stam2;product=signal transducing adaptor molecule (SH3 domain and ITAM motif) 2%2C transcript variant 1;tag=RefSeq Select;transcript_id=NM_019667.3;matches_ref_protein=True;valid_ORF=True;extra_copy_number=0
CM058242.1	Liftoff	exon	60490788	60493524	.	-	.	ID=exon-NM_019667.3-14;Parent=rna-NM_019667.3;Dbxref=GeneID:56324,GenBank:NM_019667.3,MGI:MGI:1929100;gbkey=mRNA;gene=Stam2;product=signal transducing adaptor molecule (SH3 domain and ITAM motif) 2%2C transcript variant 1;tag=RefSeq Select;transcript_id=NM_019667.3;extra_copy_number=0
CM058242.1	Liftoff	exon	60503452	60503618	.	-	.	ID=exon-NM_019667.3-13;Parent=rna-NM_019667.3;Dbxref=GeneID:56324,GenBank:NM_019667.3,MGI:MGI:1929100;gbkey=mRNA;gene=Stam2;product=signal transducing adaptor molecule (SH3 domain and ITAM motif) 2%2C transcript variant 1;tag=RefSeq Select;transcript_id=NM_019667.3;extra_copy_number=0
CM058242.1	Liftoff	exon	60506551	60506701	.	-	.	ID=exon-NM_019667.3-12;Parent=rna-NM_019667.3;Dbxref=GeneID:56324,GenBank:NM_019667.3,MGI:MGI:1929100;gbkey=mRNA;gene=Stam2;product=signal transducing adaptor molecule (SH3 domain and ITAM motif) 2%2C transcript variant 1;tag=RefSeq Select;transcript_id=NM_019667.3;extra_copy_number=0
CM058242.1	Liftoff	exon	60509848	60509902	.	-	.	ID=exon-NM_019667.3-11;Parent=rna-NM_019667.3;Dbxref=GeneID:56324,GenBank:NM_019667.3,MGI:MGI:1929100;gbkey=mRNA;gene=Stam2;product=signal transducing adaptor molecule (SH3 domain and ITAM motif) 2%2C transcript variant 1;tag=RefSeq Select;transcript_id=NM_019667.3;extra_copy_number=0
CM058242.1	Liftoff	exon	60511367	60511454	.	-	.	ID=exon-NM_019667.3-10;Parent=rna-NM_019667.3;Dbxref=GeneID:56324,GenBank:NM_019667.3,MGI:MGI:1929100;gbkey=mRNA;gene=Stam2;product=signal transducing adaptor molecule (SH3 domain and ITAM motif) 2%2C transcript variant 1;tag=RefSeq Select;transcript_id=NM_019667.3;extra_copy_number=0
CM058242.1	Liftoff	exon	60511592	60511674	.	-	.	ID=exon-NM_019667.3-9;Parent=rna-NM_019667.3;Dbxref=GeneID:56324,GenBank:NM_019667.3,MGI:MGI:1929100;gbkey=mRNA;gene=Stam2;product=signal transducing adaptor molecule (SH3 domain and ITAM motif) 2%2C transcript variant 1;tag=RefSeq Select;transcript_id=NM_019667.3;extra_copy_number=0
CM058242.1	Liftoff	exon	60513045	60513139	.	-	.	ID=exon-NM_019667.3-8;Parent=rna-NM_019667.3;Dbxref=GeneID:56324,GenBank:NM_019667.3,MGI:MGI:1929100;gbkey=mRNA;gene=Stam2;product=signal transducing adaptor molecule (SH3 domain and ITAM motif) 2%2C transcript variant 1;tag=RefSeq Select;transcript_id=NM_019667.3;extra_copy_number=0
CM058242.1	Liftoff	exon	60518269	60518455	.	-	.	ID=exon-NM_019667.3-7;Parent=rna-NM_019667.3;Dbxref=GeneID:56324,GenBank:NM_019667.3,MGI:MGI:1929100;gbkey=mRNA;gene=Stam2;product=signal transducing adaptor molecule (SH3 domain and ITAM motif) 2%2C transcript variant 1;tag=RefSeq Select;transcript_id=NM_019667.3;extra_copy_number=0
CM058242.1	Liftoff	exon	60519139	60519208	.	-	.	ID=exon-NM_019667.3-6;Parent=rna-NM_019667.3;Dbxref=GeneID:56324,GenBank:NM_019667.3,MGI:MGI:1929100;gbkey=mRNA;gene=Stam2;product=signal transducing adaptor molecule (SH3 domain and ITAM motif) 2%2C transcript variant 1;tag=RefSeq Select;transcript_id=NM_019667.3;extra_copy_number=0
CM058242.1	Liftoff	exon	60519876	60520022	.	-	.	ID=exon-NM_019667.3-5;Parent=rna-NM_019667.3;Dbxref=GeneID:56324,GenBank:NM_019667.3,MGI:MGI:1929100;gbkey=mRNA;gene=Stam2;product=signal transducing adaptor molecule (SH3 domain and ITAM motif) 2%2C transcript variant 1;tag=RefSeq Select;transcript_id=NM_019667.3;extra_copy_number=0
CM058242.1	Liftoff	exon	60523148	60523246	.	-	.	ID=exon-NM_019667.3-4;Parent=rna-NM_019667.3;Dbxref=GeneID:56324,GenBank:NM_019667.3,MGI:MGI:1929100;gbkey=mRNA;gene=Stam2;product=signal transducing adaptor molecule (SH3 domain and ITAM motif) 2%2C transcript variant 1;tag=RefSeq Select;transcript_id=NM_019667.3;extra_copy_number=0
CM058242.1	Liftoff	exon	60523353	60523428	.	-	.	ID=exon-NM_019667.3-3;Parent=rna-NM_019667.3;Dbxref=GeneID:56324,GenBank:NM_019667.3,MGI:MGI:1929100;gbkey=mRNA;gene=Stam2;product=signal transducing adaptor molecule (SH3 domain and ITAM motif) 2%2C transcript variant 1;tag=RefSeq Select;transcript_id=NM_019667.3;extra_copy_number=0
CM058242.1	Liftoff	exon	60524335	60524419	.	-	.	ID=exon-NM_019667.3-2;Parent=rna-NM_019667.3;Dbxref=GeneID:56324,GenBank:NM_019667.3,MGI:MGI:1929100;gbkey=mRNA;gene=Stam2;product=signal transducing adaptor molecule (SH3 domain and ITAM motif) 2%2C transcript variant 1;tag=RefSeq Select;transcript_id=NM_019667.3;extra_copy_number=0
CM058242.1	Liftoff	exon	60545512	60545651	.	-	.	ID=exon-NM_019667.3-1;Parent=rna-NM_019667.3;Dbxref=GeneID:56324,GenBank:NM_019667.3,MGI:MGI:1929100;gbkey=mRNA;gene=Stam2;product=signal transducing adaptor molecule (SH3 domain and ITAM motif) 2%2C transcript variant 1;tag=RefSeq Select;transcript_id=NM_019667.3;extra_copy_number=0
CM058242.1	Liftoff	CDS	60493296	60493524	.	-	.	ID=cds-NP_062641.1;Parent=rna-NM_019667.3;Dbxref=CCDS:CCDS16037.1,GeneID:56324,GenBank:NP_062641.1,MGI:MGI:1929100;Name=NP_062641.1;Note=isoform a is encoded by transcript variant 1;gbkey=CDS;gene=Stam2;product=signal transducing adapter molecule 2 isoform a;protein_id=NP_062641.1;tag=RefSeq Select;extra_copy_number=0
CM058242.1	Liftoff	CDS	60503452	60503618	.	-	.	ID=cds-NP_062641.1;Parent=rna-NM_019667.3;Dbxref=CCDS:CCDS16037.1,GeneID:56324,GenBank:NP_062641.1,MGI:MGI:1929100;Name=NP_062641.1;Note=isoform a is encoded by transcript variant 1;gbkey=CDS;gene=Stam2;product=signal transducing adapter molecule 2 isoform a;protein_id=NP_062641.1;tag=RefSeq Select;extra_copy_number=0
CM058242.1	Liftoff	CDS	60506551	60506701	.	-	.	ID=cds-NP_062641.1;Parent=rna-NM_019667.3;Dbxref=CCDS:CCDS16037.1,GeneID:56324,GenBank:NP_062641.1,MGI:MGI:1929100;Name=NP_062641.1;Note=isoform a is encoded by transcript variant 1;gbkey=CDS;gene=Stam2;product=signal transducing adapter molecule 2 isoform a;protein_id=NP_062641.1;tag=RefSeq Select;extra_copy_number=0
CM058242.1	Liftoff	CDS	60509848	60509902	.	-	.	ID=cds-NP_062641.1;Parent=rna-NM_019667.3;Dbxref=CCDS:CCDS16037.1,GeneID:56324,GenBank:NP_062641.1,MGI:MGI:1929100;Name=NP_062641.1;Note=isoform a is encoded by transcript variant 1;gbkey=CDS;gene=Stam2;product=signal transducing adapter molecule 2 isoform a;protein_id=NP_062641.1;tag=RefSeq Select;extra_copy_number=0
CM058242.1	Liftoff	CDS	60511367	60511454	.	-	.	ID=cds-NP_062641.1;Parent=rna-NM_019667.3;Dbxref=CCDS:CCDS16037.1,GeneID:56324,GenBank:NP_062641.1,MGI:MGI:1929100;Name=NP_062641.1;Note=isoform a is encoded by transcript variant 1;gbkey=CDS;gene=Stam2;product=signal transducing adapter molecule 2 isoform a;protein_id=NP_062641.1;tag=RefSeq Select;extra_copy_number=0
CM058242.1	Liftoff	CDS	60511592	60511674	.	-	.	ID=cds-NP_062641.1;Parent=rna-NM_019667.3;Dbxref=CCDS:CCDS16037.1,GeneID:56324,GenBank:NP_062641.1,MGI:MGI:1929100;Name=NP_062641.1;Note=isoform a is encoded by transcript variant 1;gbkey=CDS;gene=Stam2;product=signal transducing adapter molecule 2 isoform a;protein_id=NP_062641.1;tag=RefSeq Select;extra_copy_number=0
CM058242.1	Liftoff	CDS	60513045	60513139	.	-	.	ID=cds-NP_062641.1;Parent=rna-NM_019667.3;Dbxref=CCDS:CCDS16037.1,GeneID:56324,GenBank:NP_062641.1,MGI:MGI:1929100;Name=NP_062641.1;Note=isoform a is encoded by transcript variant 1;gbkey=CDS;gene=Stam2;product=signal transducing adapter molecule 2 isoform a;protein_id=NP_062641.1;tag=RefSeq Select;extra_copy_number=0
CM058242.1	Liftoff	CDS	60518269	60518455	.	-	.	ID=cds-NP_062641.1;Parent=rna-NM_019667.3;Dbxref=CCDS:CCDS16037.1,GeneID:56324,GenBank:NP_062641.1,MGI:MGI:1929100;Name=NP_062641.1;Note=isoform a is encoded by transcript variant 1;gbkey=CDS;gene=Stam2;product=signal transducing adapter molecule 2 isoform a;protein_id=NP_062641.1;tag=RefSeq Select;extra_copy_number=0
CM058242.1	Liftoff	CDS	60519139	60519208	.	-	.	ID=cds-NP_062641.1;Parent=rna-NM_019667.3;Dbxref=CCDS:CCDS16037.1,GeneID:56324,GenBank:NP_062641.1,MGI:MGI:1929100;Name=NP_062641.1;Note=isoform a is encoded by transcript variant 1;gbkey=CDS;gene=Stam2;product=signal transducing adapter molecule 2 isoform a;protein_id=NP_062641.1;tag=RefSeq Select;extra_copy_number=0
CM058242.1	Liftoff	CDS	60519876	60520022	.	-	.	ID=cds-NP_062641.1;Parent=rna-NM_019667.3;Dbxref=CCDS:CCDS16037.1,GeneID:56324,GenBank:NP_062641.1,MGI:MGI:1929100;Name=NP_062641.1;Note=isoform a is encoded by transcript variant 1;gbkey=CDS;gene=Stam2;product=signal transducing adapter molecule 2 isoform a;protein_id=NP_062641.1;tag=RefSeq Select;extra_copy_number=0
CM058242.1	Liftoff	CDS	60523148	60523246	.	-	.	ID=cds-NP_062641.1;Parent=rna-NM_019667.3;Dbxref=CCDS:CCDS16037.1,GeneID:56324,GenBank:NP_062641.1,MGI:MGI:1929100;Name=NP_062641.1;Note=isoform a is encoded by transcript variant 1;gbkey=CDS;gene=Stam2;product=signal transducing adapter molecule 2 isoform a;protein_id=NP_062641.1;tag=RefSeq Select;extra_copy_number=0
CM058242.1	Liftoff	CDS	60523353	60523428	.	-	.	ID=cds-NP_062641.1;Parent=rna-NM_019667.3;Dbxref=CCDS:CCDS16037.1,GeneID:56324,GenBank:NP_062641.1,MGI:MGI:1929100;Name=NP_062641.1;Note=isoform a is encoded by transcript variant 1;gbkey=CDS;gene=Stam2;product=signal transducing adapter molecule 2 isoform a;protein_id=NP_062641.1;tag=RefSeq Select;extra_copy_number=0
CM058242.1	Liftoff	CDS	60524335	60524419	.	-	.	ID=cds-NP_062641.1;Parent=rna-NM_019667.3;Dbxref=CCDS:CCDS16037.1,GeneID:56324,GenBank:NP_062641.1,MGI:MGI:1929100;Name=NP_062641.1;Note=isoform a is encoded by transcript variant 1;gbkey=CDS;gene=Stam2;product=signal transducing adapter molecule 2 isoform a;protein_id=NP_062641.1;tag=RefSeq Select;extra_copy_number=0
CM058242.1	Liftoff	CDS	60545512	60545551	.	-	.	ID=cds-NP_062641.1;Parent=rna-NM_019667.3;Dbxref=CCDS:CCDS16037.1,GeneID:56324,GenBank:NP_062641.1,MGI:MGI:1929100;Name=NP_062641.1;Note=isoform a is encoded by transcript variant 1;gbkey=CDS;gene=Stam2;product=signal transducing adapter molecule 2 isoform a;protein_id=NP_062641.1;tag=RefSeq Select;extra_copy_number=0
CM058242.1	Liftoff	mRNA	60517270	60545651	.	-	.	ID=rna-NM_001418467.1;Parent=gene-Stam2;Dbxref=GeneID:56324,GenBank:NM_001418467.1,MGI:MGI:1929100;Name=NM_001418467.1;gbkey=mRNA;gene=Stam2;product=signal transducing adaptor molecule (SH3 domain and ITAM motif) 2%2C transcript variant 5;transcript_id=NM_001418467.1;matches_ref_protein=True;valid_ORF=True;extra_copy_number=0
CM058242.1	Liftoff	exon	60517270	60518455	.	-	.	ID=exon-NM_001418467.1-7;Parent=rna-NM_001418467.1;Dbxref=GeneID:56324,GenBank:NM_001418467.1,MGI:MGI:1929100;gbkey=mRNA;gene=Stam2;product=signal transducing adaptor molecule (SH3 domain and ITAM motif) 2%2C transcript variant 5;transcript_id=NM_001418467.1;extra_copy_number=0
CM058242.1	Liftoff	exon	60519139	60519208	.	-	.	ID=exon-NM_001418467.1-6;Parent=rna-NM_001418467.1;Dbxref=GeneID:56324,GenBank:NM_001418467.1,MGI:MGI:1929100;gbkey=mRNA;gene=Stam2;product=signal transducing adaptor molecule (SH3 domain and ITAM motif) 2%2C transcript variant 5;transcript_id=NM_001418467.1;extra_copy_number=0
CM058242.1	Liftoff	exon	60519876	60520022	.	-	.	ID=exon-NM_001418467.1-5;Parent=rna-NM_001418467.1;Dbxref=GeneID:56324,GenBank:NM_001418467.1,MGI:MGI:1929100;gbkey=mRNA;gene=Stam2;product=signal transducing adaptor molecule (SH3 domain and ITAM motif) 2%2C transcript variant 5;transcript_id=NM_001418467.1;extra_copy_number=0
CM058242.1	Liftoff	exon	60523148	60523246	.	-	.	ID=exon-NM_001418467.1-4;Parent=rna-NM_001418467.1;Dbxref=GeneID:56324,GenBank:NM_001418467.1,MGI:MGI:1929100;gbkey=mRNA;gene=Stam2;product=signal transducing adaptor molecule (SH3 domain and ITAM motif) 2%2C transcript variant 5;transcript_id=NM_001418467.1;extra_copy_number=0
CM058242.1	Liftoff	exon	60523353	60523428	.	-	.	ID=exon-NM_001418467.1-3;Parent=rna-NM_001418467.1;Dbxref=GeneID:56324,GenBank:NM_001418467.1,MGI:MGI:1929100;gbkey=mRNA;gene=Stam2;product=signal transducing adaptor molecule (SH3 domain and ITAM motif) 2%2C transcript variant 5;transcript_id=NM_001418467.1;extra_copy_number=0
CM058242.1	Liftoff	exon	60524335	60524419	.	-	.	ID=exon-NM_001418467.1-2;Parent=rna-NM_001418467.1;Dbxref=GeneID:56324,GenBank:NM_001418467.1,MGI:MGI:1929100;gbkey=mRNA;gene=Stam2;product=signal transducing adaptor molecule (SH3 domain and ITAM motif) 2%2C transcript variant 5;transcript_id=NM_001418467.1;extra_copy_number=0
CM058242.1	Liftoff	exon	60545512	60545651	.	-	.	ID=exon-NM_001418467.1-1;Parent=rna-NM_001418467.1;Dbxref=GeneID:56324,GenBank:NM_001418467.1,MGI:MGI:1929100;gbkey=mRNA;gene=Stam2;product=signal transducing adaptor molecule (SH3 domain and ITAM motif) 2%2C transcript variant 5;transcript_id=NM_001418467.1;extra_copy_number=0
CM058242.1	Liftoff	CDS	60518130	60518455	.	-	.	ID=cds-NP_001405396.1;Parent=rna-NM_001418467.1;Dbxref=GeneID:56324,GenBank:NP_001405396.1,MGI:MGI:1929100;Name=NP_001405396.1;Note=isoform d is encoded by transcript variant 5;gbkey=CDS;gene=Stam2;product=signal transducing adapter molecule 2 isoform d;protein_id=NP_001405396.1;extra_copy_number=0
CM058242.1	Liftoff	CDS	60519139	60519208	.	-	.	ID=cds-NP_001405396.1;Parent=rna-NM_001418467.1;Dbxref=GeneID:56324,GenBank:NP_001405396.1,MGI:MGI:1929100;Name=NP_001405396.1;Note=isoform d is encoded by transcript variant 5;gbkey=CDS;gene=Stam2;product=signal transducing adapter molecule 2 isoform d;protein_id=NP_001405396.1;extra_copy_number=0
CM058242.1	Liftoff	CDS	60519876	60520022	.	-	.	ID=cds-NP_001405396.1;Parent=rna-NM_001418467.1;Dbxref=GeneID:56324,GenBank:NP_001405396.1,MGI:MGI:1929100;Name=NP_001405396.1;Note=isoform d is encoded by transcript variant 5;gbkey=CDS;gene=Stam2;product=signal transducing adapter molecule 2 isoform d;protein_id=NP_001405396.1;extra_copy_number=0
CM058242.1	Liftoff	CDS	60523148	60523246	.	-	.	ID=cds-NP_001405396.1;Parent=rna-NM_001418467.1;Dbxref=GeneID:56324,GenBank:NP_001405396.1,MGI:MGI:1929100;Name=NP_001405396.1;Note=isoform d is encoded by transcript variant 5;gbkey=CDS;gene=Stam2;product=signal transducing adapter molecule 2 isoform d;protein_id=NP_001405396.1;extra_copy_number=0
CM058242.1	Liftoff	CDS	60523353	60523428	.	-	.	ID=cds-NP_001405396.1;Parent=rna-NM_001418467.1;Dbxref=GeneID:56324,GenBank:NP_001405396.1,MGI:MGI:1929100;Name=NP_001405396.1;Note=isoform d is encoded by transcript variant 5;gbkey=CDS;gene=Stam2;product=signal transducing adapter molecule 2 isoform d;protein_id=NP_001405396.1;extra_copy_number=0
CM058242.1	Liftoff	CDS	60524335	60524419	.	-	.	ID=cds-NP_001405396.1;Parent=rna-NM_001418467.1;Dbxref=GeneID:56324,GenBank:NP_001405396.1,MGI:MGI:1929100;Name=NP_001405396.1;Note=isoform d is encoded by transcript variant 5;gbkey=CDS;gene=Stam2;product=signal transducing adapter molecule 2 isoform d;protein_id=NP_001405396.1;extra_copy_number=0
CM058242.1	Liftoff	CDS	60545512	60545551	.	-	.	ID=cds-NP_001405396.1;Parent=rna-NM_001418467.1;Dbxref=GeneID:56324,GenBank:NP_001405396.1,MGI:MGI:1929100;Name=NP_001405396.1;Note=isoform d is encoded by transcript variant 5;gbkey=CDS;gene=Stam2;product=signal transducing adapter molecule 2 isoform d;protein_id=NP_001405396.1;extra_copy_number=0
CM058242.1	Liftoff	gene	60493163	60497649	.	-	.	ID=gene-Gm46741;Dbxref=GeneID:108168756,MGI:MGI:5826378;Name=Gm46741;description=predicted gene%2C 46741;gbkey=Gene;gene=Gm46741;gene_biotype=lncRNA;coverage=0.978;sequence_ID=0.977;extra_copy_number=0;copy_num_ID=gene-Gm46741_0
CM058242.1	Liftoff	lnc_RNA	60493163	60497649	.	-	.	ID=rna-NR_166060.1;Parent=gene-Gm46741;Dbxref=GeneID:108168756,GenBank:NR_166060.1,MGI:MGI:5826378;Name=NR_166060.1;gbkey=ncRNA;gene=Gm46741;product=predicted gene%2C 46741;transcript_id=NR_166060.1;extra_copy_number=0
CM058242.1	Liftoff	exon	60493163	60496702	.	-	.	ID=exon-NR_166060.1-3;Parent=rna-NR_166060.1;Dbxref=GeneID:108168756,GenBank:NR_166060.1,MGI:MGI:5826378;gbkey=ncRNA;gene=Gm46741;product=predicted gene%2C 46741;transcript_id=NR_166060.1;extra_copy_number=0
CM058242.1	Liftoff	exon	60496757	60496864	.	-	.	ID=exon-NR_166060.1-2;Parent=rna-NR_166060.1;Dbxref=GeneID:108168756,GenBank:NR_166060.1,MGI:MGI:5826378;gbkey=ncRNA;gene=Gm46741;product=predicted gene%2C 46741;transcript_id=NR_166060.1;extra_copy_number=0
CM058242.1	Liftoff	exon	60496919	60497649	.	-	.	ID=exon-NR_166060.1-1;Parent=rna-NR_166060.1;Dbxref=GeneID:108168756,GenBank:NR_166060.1,MGI:MGI:5826378;gbkey=ncRNA;gene=Gm46741;product=predicted gene%2C 46741;transcript_id=NR_166060.1;extra_copy_number=0
CM058242.1	Liftoff	match	60545742	60546129	.	+	.	ID=ad68e19c-3418-47cc-acca-ef95c1a6387e;Target=NG_150304.1 1 388 +;assembly_bases_aln=388;assembly_bases_seq=388;bit_score=723.127;blast_aligner=1;blast_score=388;common_component=0;e_value=0;filter_score=0;for_remapping=2;gap_count=0;hsp_percent_coverage=100;matchable_bases=388;matched_bases=388;num_ident=388;num_mismatch=0;pct_coverage=100;pct_coverage_hiqual=100;pct_identity_gap=100;pct_identity_gapopen_only=100;pct_identity_ungap=100;rank=1;weighted_identity=1;coverage=1.0;sequence_ID=1.0;extra_copy_number=0;copy_num_ID=ad68e19c-3418-47cc-acca-ef95c1a6387e_0
CM058242.1	Liftoff	enhancer	60545842	60546029	.	.	.	ID=id-GeneID:128924541;Dbxref=GeneID:128924541;Note=cis-regulatory module chr2:52601425-52601612 (MGSCv37/mm9 assembly coordinates);experiment=EXISTENCE:reporter gene assay evidence [ECO:0000049][PMID:25872643];function=activates a minimal SCP1 promoter by CapStarr-seq with weak activity in NIH3T3 fibroblasts {active_cell/tissue: NIH3T3};gbkey=regulatory;regulatory_class=enhancer;coverage=1.0;sequence_ID=1.0;extra_copy_number=0;copy_num_ID=id-GeneID:128924541_0
CM058242.1	Liftoff	biological_region	60545842	60546029	.	+	.	ID=id-GeneID:128924541-2;Dbxref=GeneID:128924541;Name=biological region;gbkey=Region;standard_name=CapStarr-seq enhancer MGSCv37_chr2:52601425-52601612;coverage=1.0;sequence_ID=1.0;extra_copy_number=0;copy_num_ID=id-GeneID:128924541-2_0
CM058242.1	Liftoff	gene	60661293	60937511	.	+	.	ID=gene-Fmnl2;Dbxref=GeneID:71409,MGI:MGI:1918659;Name=Fmnl2;description=formin-like 2;gbkey=Gene;gene=Fmnl2;gene_biotype=protein_coding;gene_synonym=5430425K04Rik,Man;coverage=1.0;sequence_ID=1.0;valid_ORFs=11;extra_copy_number=0;copy_num_ID=gene-Fmnl2_0
CM058242.1	Liftoff	mRNA	60661293	60937282	.	+	.	ID=rna-XM_006498336.3;Parent=gene-Fmnl2;Dbxref=GeneID:71409,GenBank:XM_006498336.3,MGI:MGI:1918659;Name=XM_006498336.3;gbkey=mRNA;gene=Fmnl2;model_evidence=Supporting evidence includes similarity to: 1 mRNA%2C 13 ESTs%2C 2 Proteins%2C 2097 long SRA reads%2C and 99%25 coverage of the annotated genomic feature by RNAseq alignments%2C including 14 samples with support for all annotated introns;product=formin-like 2%2C transcript variant X10;transcript_id=XM_006498336.3;matches_ref_protein=True;valid_ORF=True;extra_copy_number=0
CM058242.1	Liftoff	exon	60661293	60661821	.	+	.	ID=exon-XM_006498336.3-1;Parent=rna-XM_006498336.3;Dbxref=GeneID:71409,GenBank:XM_006498336.3,MGI:MGI:1918659;gbkey=mRNA;gene=Fmnl2;product=formin-like 2%2C transcript variant X10;transcript_id=XM_006498336.3;extra_copy_number=0
CM058242.1	Liftoff	exon	60818396	60818479	.	+	.	ID=exon-XM_006498336.3-2;Parent=rna-XM_006498336.3;Dbxref=GeneID:71409,GenBank:XM_006498336.3,MGI:MGI:1918659;gbkey=mRNA;gene=Fmnl2;product=formin-like 2%2C transcript variant X10;transcript_id=XM_006498336.3;extra_copy_number=0
CM058242.1	Liftoff	exon	60840105	60840185	.	+	.	ID=exon-XM_006498336.3-3;Parent=rna-XM_006498336.3;Dbxref=GeneID:71409,GenBank:XM_006498336.3,MGI:MGI:1918659;gbkey=mRNA;gene=Fmnl2;product=formin-like 2%2C transcript variant X10;transcript_id=XM_006498336.3;extra_copy_number=0
CM058242.1	Liftoff	exon	60845895	60845971	.	+	.	ID=exon-XM_006498336.3-4;Parent=rna-XM_006498336.3;Dbxref=GeneID:71409,GenBank:XM_006498336.3,MGI:MGI:1918659;gbkey=mRNA;gene=Fmnl2;product=formin-like 2%2C transcript variant X10;transcript_id=XM_006498336.3;extra_copy_number=0
CM058242.1	Liftoff	exon	60854804	60854887	.	+	.	ID=exon-XM_006498336.3-5;Parent=rna-XM_006498336.3;Dbxref=GeneID:71409,GenBank:XM_006498336.3,MGI:MGI:1918659;gbkey=mRNA;gene=Fmnl2;product=formin-like 2%2C transcript variant X10;transcript_id=XM_006498336.3;extra_copy_number=0
CM058242.1	Liftoff	exon	60872108	60872216	.	+	.	ID=exon-XM_006498336.3-6;Parent=rna-XM_006498336.3;Dbxref=GeneID:71409,GenBank:XM_006498336.3,MGI:MGI:1918659;gbkey=mRNA;gene=Fmnl2;product=formin-like 2%2C transcript variant X10;transcript_id=XM_006498336.3;extra_copy_number=0
CM058242.1	Liftoff	exon	60875816	60875892	.	+	.	ID=exon-XM_006498336.3-7;Parent=rna-XM_006498336.3;Dbxref=GeneID:71409,GenBank:XM_006498336.3,MGI:MGI:1918659;gbkey=mRNA;gene=Fmnl2;product=formin-like 2%2C transcript variant X10;transcript_id=XM_006498336.3;extra_copy_number=0
CM058242.1	Liftoff	exon	60877246	60877339	.	+	.	ID=exon-XM_006498336.3-8;Parent=rna-XM_006498336.3;Dbxref=GeneID:71409,GenBank:XM_006498336.3,MGI:MGI:1918659;gbkey=mRNA;gene=Fmnl2;product=formin-like 2%2C transcript variant X10;transcript_id=XM_006498336.3;extra_copy_number=0
CM058242.1	Liftoff	exon	60900882	60900956	.	+	.	ID=exon-XM_006498336.3-9;Parent=rna-XM_006498336.3;Dbxref=GeneID:71409,GenBank:XM_006498336.3,MGI:MGI:1918659;gbkey=mRNA;gene=Fmnl2;product=formin-like 2%2C transcript variant X10;transcript_id=XM_006498336.3;extra_copy_number=0
CM058242.1	Liftoff	exon	60905040	60905150	.	+	.	ID=exon-XM_006498336.3-10;Parent=rna-XM_006498336.3;Dbxref=GeneID:71409,GenBank:XM_006498336.3,MGI:MGI:1918659;gbkey=mRNA;gene=Fmnl2;product=formin-like 2%2C transcript variant X10;transcript_id=XM_006498336.3;extra_copy_number=0
CM058242.1	Liftoff	exon	60907271	60907420	.	+	.	ID=exon-XM_006498336.3-11;Parent=rna-XM_006498336.3;Dbxref=GeneID:71409,GenBank:XM_006498336.3,MGI:MGI:1918659;gbkey=mRNA;gene=Fmnl2;product=formin-like 2%2C transcript variant X10;transcript_id=XM_006498336.3;extra_copy_number=0
CM058242.1	Liftoff	exon	60909093	60909194	.	+	.	ID=exon-XM_006498336.3-12;Parent=rna-XM_006498336.3;Dbxref=GeneID:71409,GenBank:XM_006498336.3,MGI:MGI:1918659;gbkey=mRNA;gene=Fmnl2;product=formin-like 2%2C transcript variant X10;transcript_id=XM_006498336.3;extra_copy_number=0
CM058242.1	Liftoff	exon	60910967	60911279	.	+	.	ID=exon-XM_006498336.3-13;Parent=rna-XM_006498336.3;Dbxref=GeneID:71409,GenBank:XM_006498336.3,MGI:MGI:1918659;gbkey=mRNA;gene=Fmnl2;product=formin-like 2%2C transcript variant X10;transcript_id=XM_006498336.3;extra_copy_number=0
CM058242.1	Liftoff	exon	60911866	60912072	.	+	.	ID=exon-XM_006498336.3-14;Parent=rna-XM_006498336.3;Dbxref=GeneID:71409,GenBank:XM_006498336.3,MGI:MGI:1918659;gbkey=mRNA;gene=Fmnl2;product=formin-like 2%2C transcript variant X10;transcript_id=XM_006498336.3;extra_copy_number=0
CM058242.1	Liftoff	exon	60915892	60915912	.	+	.	ID=exon-XM_006498336.3-15;Parent=rna-XM_006498336.3;Dbxref=GeneID:71409,GenBank:XM_006498336.3,MGI:MGI:1918659;gbkey=mRNA;gene=Fmnl2;product=formin-like 2%2C transcript variant X10;transcript_id=XM_006498336.3;extra_copy_number=0
CM058242.1	Liftoff	exon	60917727	60917851	.	+	.	ID=exon-XM_006498336.3-16;Parent=rna-XM_006498336.3;Dbxref=GeneID:71409,GenBank:XM_006498336.3,MGI:MGI:1918659;gbkey=mRNA;gene=Fmnl2;product=formin-like 2%2C transcript variant X10;transcript_id=XM_006498336.3;extra_copy_number=0
CM058242.1	Liftoff	exon	60918470	60918672	.	+	.	ID=exon-XM_006498336.3-17;Parent=rna-XM_006498336.3;Dbxref=GeneID:71409,GenBank:XM_006498336.3,MGI:MGI:1918659;gbkey=mRNA;gene=Fmnl2;product=formin-like 2%2C transcript variant X10;transcript_id=XM_006498336.3;extra_copy_number=0
CM058242.1	Liftoff	exon	60920455	60920689	.	+	.	ID=exon-XM_006498336.3-18;Parent=rna-XM_006498336.3;Dbxref=GeneID:71409,GenBank:XM_006498336.3,MGI:MGI:1918659;gbkey=mRNA;gene=Fmnl2;product=formin-like 2%2C transcript variant X10;transcript_id=XM_006498336.3;extra_copy_number=0
CM058242.1	Liftoff	exon	60921802	60921870	.	+	.	ID=exon-XM_006498336.3-19;Parent=rna-XM_006498336.3;Dbxref=GeneID:71409,GenBank:XM_006498336.3,MGI:MGI:1918659;gbkey=mRNA;gene=Fmnl2;product=formin-like 2%2C transcript variant X10;transcript_id=XM_006498336.3;extra_copy_number=0
CM058242.1	Liftoff	exon	60921979	60922059	.	+	.	ID=exon-XM_006498336.3-20;Parent=rna-XM_006498336.3;Dbxref=GeneID:71409,GenBank:XM_006498336.3,MGI:MGI:1918659;gbkey=mRNA;gene=Fmnl2;product=formin-like 2%2C transcript variant X10;transcript_id=XM_006498336.3;extra_copy_number=0
CM058242.1	Liftoff	exon	60923577	60923706	.	+	.	ID=exon-XM_006498336.3-21;Parent=rna-XM_006498336.3;Dbxref=GeneID:71409,GenBank:XM_006498336.3,MGI:MGI:1918659;gbkey=mRNA;gene=Fmnl2;product=formin-like 2%2C transcript variant X10;transcript_id=XM_006498336.3;extra_copy_number=0
CM058242.1	Liftoff	exon	60926105	60926268	.	+	.	ID=exon-XM_006498336.3-22;Parent=rna-XM_006498336.3;Dbxref=GeneID:71409,GenBank:XM_006498336.3,MGI:MGI:1918659;gbkey=mRNA;gene=Fmnl2;product=formin-like 2%2C transcript variant X10;transcript_id=XM_006498336.3;extra_copy_number=0
CM058242.1	Liftoff	exon	60927089	60927190	.	+	.	ID=exon-XM_006498336.3-23;Parent=rna-XM_006498336.3;Dbxref=GeneID:71409,GenBank:XM_006498336.3,MGI:MGI:1918659;gbkey=mRNA;gene=Fmnl2;product=formin-like 2%2C transcript variant X10;transcript_id=XM_006498336.3;extra_copy_number=0
CM058242.1	Liftoff	exon	60929720	60929818	.	+	.	ID=exon-XM_006498336.3-24;Parent=rna-XM_006498336.3;Dbxref=GeneID:71409,GenBank:XM_006498336.3,MGI:MGI:1918659;gbkey=mRNA;gene=Fmnl2;product=formin-like 2%2C transcript variant X10;transcript_id=XM_006498336.3;extra_copy_number=0
CM058242.1	Liftoff	exon	60930560	60930683	.	+	.	ID=exon-XM_006498336.3-25;Parent=rna-XM_006498336.3;Dbxref=GeneID:71409,GenBank:XM_006498336.3,MGI:MGI:1918659;gbkey=mRNA;gene=Fmnl2;product=formin-like 2%2C transcript variant X10;transcript_id=XM_006498336.3;extra_copy_number=0
CM058242.1	Liftoff	exon	60935547	60937282	.	+	.	ID=exon-XM_006498336.3-26;Parent=rna-XM_006498336.3;Dbxref=GeneID:71409,GenBank:XM_006498336.3,MGI:MGI:1918659;gbkey=mRNA;gene=Fmnl2;product=formin-like 2%2C transcript variant X10;transcript_id=XM_006498336.3;extra_copy_number=0
CM058242.1	Liftoff	CDS	60661705	60661821	.	+	.	ID=cds-XP_006498399.1;Parent=rna-XM_006498336.3;Dbxref=GeneID:71409,GenBank:XP_006498399.1,MGI:MGI:1918659;Name=XP_006498399.1;gbkey=CDS;gene=Fmnl2;product=formin-like protein 2 isoform X8;protein_id=XP_006498399.1;extra_copy_number=0
CM058242.1	Liftoff	CDS	60818396	60818479	.	+	.	ID=cds-XP_006498399.1;Parent=rna-XM_006498336.3;Dbxref=GeneID:71409,GenBank:XP_006498399.1,MGI:MGI:1918659;Name=XP_006498399.1;gbkey=CDS;gene=Fmnl2;product=formin-like protein 2 isoform X8;protein_id=XP_006498399.1;extra_copy_number=0
CM058242.1	Liftoff	CDS	60840105	60840185	.	+	.	ID=cds-XP_006498399.1;Parent=rna-XM_006498336.3;Dbxref=GeneID:71409,GenBank:XP_006498399.1,MGI:MGI:1918659;Name=XP_006498399.1;gbkey=CDS;gene=Fmnl2;product=formin-like protein 2 isoform X8;protein_id=XP_006498399.1;extra_copy_number=0
CM058242.1	Liftoff	CDS	60845895	60845971	.	+	.	ID=cds-XP_006498399.1;Parent=rna-XM_006498336.3;Dbxref=GeneID:71409,GenBank:XP_006498399.1,MGI:MGI:1918659;Name=XP_006498399.1;gbkey=CDS;gene=Fmnl2;product=formin-like protein 2 isoform X8;protein_id=XP_006498399.1;extra_copy_number=0
CM058242.1	Liftoff	CDS	60854804	60854887	.	+	.	ID=cds-XP_006498399.1;Parent=rna-XM_006498336.3;Dbxref=GeneID:71409,GenBank:XP_006498399.1,MGI:MGI:1918659;Name=XP_006498399.1;gbkey=CDS;gene=Fmnl2;product=formin-like protein 2 isoform X8;protein_id=XP_006498399.1;extra_copy_number=0
CM058242.1	Liftoff	CDS	60872108	60872216	.	+	.	ID=cds-XP_006498399.1;Parent=rna-XM_006498336.3;Dbxref=GeneID:71409,GenBank:XP_006498399.1,MGI:MGI:1918659;Name=XP_006498399.1;gbkey=CDS;gene=Fmnl2;product=formin-like protein 2 isoform X8;protein_id=XP_006498399.1;extra_copy_number=0
CM058242.1	Liftoff	CDS	60875816	60875892	.	+	.	ID=cds-XP_006498399.1;Parent=rna-XM_006498336.3;Dbxref=GeneID:71409,GenBank:XP_006498399.1,MGI:MGI:1918659;Name=XP_006498399.1;gbkey=CDS;gene=Fmnl2;product=formin-like protein 2 isoform X8;protein_id=XP_006498399.1;extra_copy_number=0
CM058242.1	Liftoff	CDS	60877246	60877339	.	+	.	ID=cds-XP_006498399.1;Parent=rna-XM_006498336.3;Dbxref=GeneID:71409,GenBank:XP_006498399.1,MGI:MGI:1918659;Name=XP_006498399.1;gbkey=CDS;gene=Fmnl2;product=formin-like protein 2 isoform X8;protein_id=XP_006498399.1;extra_copy_number=0
CM058242.1	Liftoff	CDS	60900882	60900956	.	+	.	ID=cds-XP_006498399.1;Parent=rna-XM_006498336.3;Dbxref=GeneID:71409,GenBank:XP_006498399.1,MGI:MGI:1918659;Name=XP_006498399.1;gbkey=CDS;gene=Fmnl2;product=formin-like protein 2 isoform X8;protein_id=XP_006498399.1;extra_copy_number=0
CM058242.1	Liftoff	CDS	60905040	60905150	.	+	.	ID=cds-XP_006498399.1;Parent=rna-XM_006498336.3;Dbxref=GeneID:71409,GenBank:XP_006498399.1,MGI:MGI:1918659;Name=XP_006498399.1;gbkey=CDS;gene=Fmnl2;product=formin-like protein 2 isoform X8;protein_id=XP_006498399.1;extra_copy_number=0
CM058242.1	Liftoff	CDS	60907271	60907420	.	+	.	ID=cds-XP_006498399.1;Parent=rna-XM_006498336.3;Dbxref=GeneID:71409,GenBank:XP_006498399.1,MGI:MGI:1918659;Name=XP_006498399.1;gbkey=CDS;gene=Fmnl2;product=formin-like protein 2 isoform X8;protein_id=XP_006498399.1;extra_copy_number=0
CM058242.1	Liftoff	CDS	60909093	60909194	.	+	.	ID=cds-XP_006498399.1;Parent=rna-XM_006498336.3;Dbxref=GeneID:71409,GenBank:XP_006498399.1,MGI:MGI:1918659;Name=XP_006498399.1;gbkey=CDS;gene=Fmnl2;product=formin-like protein 2 isoform X8;protein_id=XP_006498399.1;extra_copy_number=0
CM058242.1	Liftoff	CDS	60910967	60911279	.	+	.	ID=cds-XP_006498399.1;Parent=rna-XM_006498336.3;Dbxref=GeneID:71409,GenBank:XP_006498399.1,MGI:MGI:1918659;Name=XP_006498399.1;gbkey=CDS;gene=Fmnl2;product=formin-like protein 2 isoform X8;protein_id=XP_006498399.1;extra_copy_number=0
CM058242.1	Liftoff	CDS	60911866	60912072	.	+	.	ID=cds-XP_006498399.1;Parent=rna-XM_006498336.3;Dbxref=GeneID:71409,GenBank:XP_006498399.1,MGI:MGI:1918659;Name=XP_006498399.1;gbkey=CDS;gene=Fmnl2;product=formin-like protein 2 isoform X8;protein_id=XP_006498399.1;extra_copy_number=0
CM058242.1	Liftoff	CDS	60915892	60915912	.	+	.	ID=cds-XP_006498399.1;Parent=rna-XM_006498336.3;Dbxref=GeneID:71409,GenBank:XP_006498399.1,MGI:MGI:1918659;Name=XP_006498399.1;gbkey=CDS;gene=Fmnl2;product=formin-like protein 2 isoform X8;protein_id=XP_006498399.1;extra_copy_number=0
CM058242.1	Liftoff	CDS	60917727	60917851	.	+	.	ID=cds-XP_006498399.1;Parent=rna-XM_006498336.3;Dbxref=GeneID:71409,GenBank:XP_006498399.1,MGI:MGI:1918659;Name=XP_006498399.1;gbkey=CDS;gene=Fmnl2;product=formin-like protein 2 isoform X8;protein_id=XP_006498399.1;extra_copy_number=0
CM058242.1	Liftoff	CDS	60918470	60918672	.	+	.	ID=cds-XP_006498399.1;Parent=rna-XM_006498336.3;Dbxref=GeneID:71409,GenBank:XP_006498399.1,MGI:MGI:1918659;Name=XP_006498399.1;gbkey=CDS;gene=Fmnl2;product=formin-like protein 2 isoform X8;protein_id=XP_006498399.1;extra_copy_number=0
CM058242.1	Liftoff	CDS	60920455	60920689	.	+	.	ID=cds-XP_006498399.1;Parent=rna-XM_006498336.3;Dbxref=GeneID:71409,GenBank:XP_006498399.1,MGI:MGI:1918659;Name=XP_006498399.1;gbkey=CDS;gene=Fmnl2;product=formin-like protein 2 isoform X8;protein_id=XP_006498399.1;extra_copy_number=0
CM058242.1	Liftoff	CDS	60921802	60921870	.	+	.	ID=cds-XP_006498399.1;Parent=rna-XM_006498336.3;Dbxref=GeneID:71409,GenBank:XP_006498399.1,MGI:MGI:1918659;Name=XP_006498399.1;gbkey=CDS;gene=Fmnl2;product=formin-like protein 2 isoform X8;protein_id=XP_006498399.1;extra_copy_number=0
CM058242.1	Liftoff	CDS	60921979	60922059	.	+	.	ID=cds-XP_006498399.1;Parent=rna-XM_006498336.3;Dbxref=GeneID:71409,GenBank:XP_006498399.1,MGI:MGI:1918659;Name=XP_006498399.1;gbkey=CDS;gene=Fmnl2;product=formin-like protein 2 isoform X8;protein_id=XP_006498399.1;extra_copy_number=0
CM058242.1	Liftoff	CDS	60923577	60923706	.	+	.	ID=cds-XP_006498399.1;Parent=rna-XM_006498336.3;Dbxref=GeneID:71409,GenBank:XP_006498399.1,MGI:MGI:1918659;Name=XP_006498399.1;gbkey=CDS;gene=Fmnl2;product=formin-like protein 2 isoform X8;protein_id=XP_006498399.1;extra_copy_number=0
CM058242.1	Liftoff	CDS	60926105	60926268	.	+	.	ID=cds-XP_006498399.1;Parent=rna-XM_006498336.3;Dbxref=GeneID:71409,GenBank:XP_006498399.1,MGI:MGI:1918659;Name=XP_006498399.1;gbkey=CDS;gene=Fmnl2;product=formin-like protein 2 isoform X8;protein_id=XP_006498399.1;extra_copy_number=0
CM058242.1	Liftoff	CDS	60927089	60927190	.	+	.	ID=cds-XP_006498399.1;Parent=rna-XM_006498336.3;Dbxref=GeneID:71409,GenBank:XP_006498399.1,MGI:MGI:1918659;Name=XP_006498399.1;gbkey=CDS;gene=Fmnl2;product=formin-like protein 2 isoform X8;protein_id=XP_006498399.1;extra_copy_number=0
CM058242.1	Liftoff	CDS	60929720	60929818	.	+	.	ID=cds-XP_006498399.1;Parent=rna-XM_006498336.3;Dbxref=GeneID:71409,GenBank:XP_006498399.1,MGI:MGI:1918659;Name=XP_006498399.1;gbkey=CDS;gene=Fmnl2;product=formin-like protein 2 isoform X8;protein_id=XP_006498399.1;extra_copy_number=0
CM058242.1	Liftoff	CDS	60930560	60930683	.	+	.	ID=cds-XP_006498399.1;Parent=rna-XM_006498336.3;Dbxref=GeneID:71409,GenBank:XP_006498399.1,MGI:MGI:1918659;Name=XP_006498399.1;gbkey=CDS;gene=Fmnl2;product=formin-like protein 2 isoform X8;protein_id=XP_006498399.1;extra_copy_number=0
CM058242.1	Liftoff	CDS	60935547	60935656	.	+	.	ID=cds-XP_006498399.1;Parent=rna-XM_006498336.3;Dbxref=GeneID:71409,GenBank:XP_006498399.1,MGI:MGI:1918659;Name=XP_006498399.1;gbkey=CDS;gene=Fmnl2;product=formin-like protein 2 isoform X8;protein_id=XP_006498399.1;extra_copy_number=0
CM058242.1	Liftoff	mRNA	60661295	60937511	.	+	.	ID=rna-XM_006498330.3;Parent=gene-Fmnl2;Dbxref=GeneID:71409,GenBank:XM_006498330.3,MGI:MGI:1918659;Name=XM_006498330.3;gbkey=mRNA;gene=Fmnl2;model_evidence=Supporting evidence includes similarity to: 2 mRNAs%2C 19 ESTs%2C 2 Proteins%2C 2309 long SRA reads%2C and 99%25 coverage of the annotated genomic feature by RNAseq alignments%2C including 15 samples with support for all annotated introns;product=formin-like 2%2C transcript variant X1;transcript_id=XM_006498330.3;matches_ref_protein=True;valid_ORF=True;extra_copy_number=0
CM058242.1	Liftoff	exon	60661295	60661821	.	+	.	ID=exon-XM_006498330.3-1;Parent=rna-XM_006498330.3;Dbxref=GeneID:71409,GenBank:XM_006498330.3,MGI:MGI:1918659;gbkey=mRNA;gene=Fmnl2;product=formin-like 2%2C transcript variant X1;transcript_id=XM_006498330.3;extra_copy_number=0
CM058242.1	Liftoff	exon	60818396	60818479	.	+	.	ID=exon-XM_006498330.3-2;Parent=rna-XM_006498330.3;Dbxref=GeneID:71409,GenBank:XM_006498330.3,MGI:MGI:1918659;gbkey=mRNA;gene=Fmnl2;product=formin-like 2%2C transcript variant X1;transcript_id=XM_006498330.3;extra_copy_number=0
CM058242.1	Liftoff	exon	60840105	60840185	.	+	.	ID=exon-XM_006498330.3-3;Parent=rna-XM_006498330.3;Dbxref=GeneID:71409,GenBank:XM_006498330.3,MGI:MGI:1918659;gbkey=mRNA;gene=Fmnl2;product=formin-like 2%2C transcript variant X1;transcript_id=XM_006498330.3;extra_copy_number=0
CM058242.1	Liftoff	exon	60845895	60845971	.	+	.	ID=exon-XM_006498330.3-4;Parent=rna-XM_006498330.3;Dbxref=GeneID:71409,GenBank:XM_006498330.3,MGI:MGI:1918659;gbkey=mRNA;gene=Fmnl2;product=formin-like 2%2C transcript variant X1;transcript_id=XM_006498330.3;extra_copy_number=0
CM058242.1	Liftoff	exon	60854804	60854887	.	+	.	ID=exon-XM_006498330.3-5;Parent=rna-XM_006498330.3;Dbxref=GeneID:71409,GenBank:XM_006498330.3,MGI:MGI:1918659;gbkey=mRNA;gene=Fmnl2;product=formin-like 2%2C transcript variant X1;transcript_id=XM_006498330.3;extra_copy_number=0
CM058242.1	Liftoff	exon	60858058	60858210	.	+	.	ID=exon-XM_006498330.3-6;Parent=rna-XM_006498330.3;Dbxref=GeneID:71409,GenBank:XM_006498330.3,MGI:MGI:1918659;gbkey=mRNA;gene=Fmnl2;product=formin-like 2%2C transcript variant X1;transcript_id=XM_006498330.3;extra_copy_number=0
CM058242.1	Liftoff	exon	60872108	60872216	.	+	.	ID=exon-XM_006498330.3-7;Parent=rna-XM_006498330.3;Dbxref=GeneID:71409,GenBank:XM_006498330.3,MGI:MGI:1918659;gbkey=mRNA;gene=Fmnl2;product=formin-like 2%2C transcript variant X1;transcript_id=XM_006498330.3;extra_copy_number=0
CM058242.1	Liftoff	exon	60875816	60875892	.	+	.	ID=exon-XM_006498330.3-8;Parent=rna-XM_006498330.3;Dbxref=GeneID:71409,GenBank:XM_006498330.3,MGI:MGI:1918659;gbkey=mRNA;gene=Fmnl2;product=formin-like 2%2C transcript variant X1;transcript_id=XM_006498330.3;extra_copy_number=0
CM058242.1	Liftoff	exon	60877246	60877339	.	+	.	ID=exon-XM_006498330.3-9;Parent=rna-XM_006498330.3;Dbxref=GeneID:71409,GenBank:XM_006498330.3,MGI:MGI:1918659;gbkey=mRNA;gene=Fmnl2;product=formin-like 2%2C transcript variant X1;transcript_id=XM_006498330.3;extra_copy_number=0
CM058242.1	Liftoff	exon	60900882	60900956	.	+	.	ID=exon-XM_006498330.3-10;Parent=rna-XM_006498330.3;Dbxref=GeneID:71409,GenBank:XM_006498330.3,MGI:MGI:1918659;gbkey=mRNA;gene=Fmnl2;product=formin-like 2%2C transcript variant X1;transcript_id=XM_006498330.3;extra_copy_number=0
CM058242.1	Liftoff	exon	60905040	60905150	.	+	.	ID=exon-XM_006498330.3-11;Parent=rna-XM_006498330.3;Dbxref=GeneID:71409,GenBank:XM_006498330.3,MGI:MGI:1918659;gbkey=mRNA;gene=Fmnl2;product=formin-like 2%2C transcript variant X1;transcript_id=XM_006498330.3;extra_copy_number=0
CM058242.1	Liftoff	exon	60907271	60907420	.	+	.	ID=exon-XM_006498330.3-12;Parent=rna-XM_006498330.3;Dbxref=GeneID:71409,GenBank:XM_006498330.3,MGI:MGI:1918659;gbkey=mRNA;gene=Fmnl2;product=formin-like 2%2C transcript variant X1;transcript_id=XM_006498330.3;extra_copy_number=0
CM058242.1	Liftoff	exon	60909093	60909194	.	+	.	ID=exon-XM_006498330.3-13;Parent=rna-XM_006498330.3;Dbxref=GeneID:71409,GenBank:XM_006498330.3,MGI:MGI:1918659;gbkey=mRNA;gene=Fmnl2;product=formin-like 2%2C transcript variant X1;transcript_id=XM_006498330.3;extra_copy_number=0
CM058242.1	Liftoff	exon	60910967	60911279	.	+	.	ID=exon-XM_006498330.3-14;Parent=rna-XM_006498330.3;Dbxref=GeneID:71409,GenBank:XM_006498330.3,MGI:MGI:1918659;gbkey=mRNA;gene=Fmnl2;product=formin-like 2%2C transcript variant X1;transcript_id=XM_006498330.3;extra_copy_number=0
CM058242.1	Liftoff	exon	60911866	60912072	.	+	.	ID=exon-XM_006498330.3-15;Parent=rna-XM_006498330.3;Dbxref=GeneID:71409,GenBank:XM_006498330.3,MGI:MGI:1918659;gbkey=mRNA;gene=Fmnl2;product=formin-like 2%2C transcript variant X1;transcript_id=XM_006498330.3;extra_copy_number=0
CM058242.1	Liftoff	exon	60915892	60915912	.	+	.	ID=exon-XM_006498330.3-16;Parent=rna-XM_006498330.3;Dbxref=GeneID:71409,GenBank:XM_006498330.3,MGI:MGI:1918659;gbkey=mRNA;gene=Fmnl2;product=formin-like 2%2C transcript variant X1;transcript_id=XM_006498330.3;extra_copy_number=0
CM058242.1	Liftoff	exon	60917727	60917851	.	+	.	ID=exon-XM_006498330.3-17;Parent=rna-XM_006498330.3;Dbxref=GeneID:71409,GenBank:XM_006498330.3,MGI:MGI:1918659;gbkey=mRNA;gene=Fmnl2;product=formin-like 2%2C transcript variant X1;transcript_id=XM_006498330.3;extra_copy_number=0
CM058242.1	Liftoff	exon	60918470	60918672	.	+	.	ID=exon-XM_006498330.3-18;Parent=rna-XM_006498330.3;Dbxref=GeneID:71409,GenBank:XM_006498330.3,MGI:MGI:1918659;gbkey=mRNA;gene=Fmnl2;product=formin-like 2%2C transcript variant X1;transcript_id=XM_006498330.3;extra_copy_number=0
CM058242.1	Liftoff	exon	60920455	60920689	.	+	.	ID=exon-XM_006498330.3-19;Parent=rna-XM_006498330.3;Dbxref=GeneID:71409,GenBank:XM_006498330.3,MGI:MGI:1918659;gbkey=mRNA;gene=Fmnl2;product=formin-like 2%2C transcript variant X1;transcript_id=XM_006498330.3;extra_copy_number=0
CM058242.1	Liftoff	exon	60921802	60921870	.	+	.	ID=exon-XM_006498330.3-20;Parent=rna-XM_006498330.3;Dbxref=GeneID:71409,GenBank:XM_006498330.3,MGI:MGI:1918659;gbkey=mRNA;gene=Fmnl2;product=formin-like 2%2C transcript variant X1;transcript_id=XM_006498330.3;extra_copy_number=0
CM058242.1	Liftoff	exon	60921979	60922059	.	+	.	ID=exon-XM_006498330.3-21;Parent=rna-XM_006498330.3;Dbxref=GeneID:71409,GenBank:XM_006498330.3,MGI:MGI:1918659;gbkey=mRNA;gene=Fmnl2;product=formin-like 2%2C transcript variant X1;transcript_id=XM_006498330.3;extra_copy_number=0
CM058242.1	Liftoff	exon	60923577	60923706	.	+	.	ID=exon-XM_006498330.3-22;Parent=rna-XM_006498330.3;Dbxref=GeneID:71409,GenBank:XM_006498330.3,MGI:MGI:1918659;gbkey=mRNA;gene=Fmnl2;product=formin-like 2%2C transcript variant X1;transcript_id=XM_006498330.3;extra_copy_number=0
CM058242.1	Liftoff	exon	60926105	60926268	.	+	.	ID=exon-XM_006498330.3-23;Parent=rna-XM_006498330.3;Dbxref=GeneID:71409,GenBank:XM_006498330.3,MGI:MGI:1918659;gbkey=mRNA;gene=Fmnl2;product=formin-like 2%2C transcript variant X1;transcript_id=XM_006498330.3;extra_copy_number=0
CM058242.1	Liftoff	exon	60927089	60927190	.	+	.	ID=exon-XM_006498330.3-24;Parent=rna-XM_006498330.3;Dbxref=GeneID:71409,GenBank:XM_006498330.3,MGI:MGI:1918659;gbkey=mRNA;gene=Fmnl2;product=formin-like 2%2C transcript variant X1;transcript_id=XM_006498330.3;extra_copy_number=0
CM058242.1	Liftoff	exon	60929720	60929818	.	+	.	ID=exon-XM_006498330.3-25;Parent=rna-XM_006498330.3;Dbxref=GeneID:71409,GenBank:XM_006498330.3,MGI:MGI:1918659;gbkey=mRNA;gene=Fmnl2;product=formin-like 2%2C transcript variant X1;transcript_id=XM_006498330.3;extra_copy_number=0
CM058242.1	Liftoff	exon	60930560	60930683	.	+	.	ID=exon-XM_006498330.3-26;Parent=rna-XM_006498330.3;Dbxref=GeneID:71409,GenBank:XM_006498330.3,MGI:MGI:1918659;gbkey=mRNA;gene=Fmnl2;product=formin-like 2%2C transcript variant X1;transcript_id=XM_006498330.3;extra_copy_number=0
CM058242.1	Liftoff	exon	60935547	60937511	.	+	.	ID=exon-XM_006498330.3-27;Parent=rna-XM_006498330.3;Dbxref=GeneID:71409,GenBank:XM_006498330.3,MGI:MGI:1918659;gbkey=mRNA;gene=Fmnl2;product=formin-like 2%2C transcript variant X1;transcript_id=XM_006498330.3;extra_copy_number=0
CM058242.1	Liftoff	CDS	60661705	60661821	.	+	.	ID=cds-XP_006498393.1;Parent=rna-XM_006498330.3;Dbxref=GeneID:71409,GenBank:XP_006498393.1,MGI:MGI:1918659;Name=XP_006498393.1;gbkey=CDS;gene=Fmnl2;product=formin-like protein 2 isoform X1;protein_id=XP_006498393.1;extra_copy_number=0
CM058242.1	Liftoff	CDS	60818396	60818479	.	+	.	ID=cds-XP_006498393.1;Parent=rna-XM_006498330.3;Dbxref=GeneID:71409,GenBank:XP_006498393.1,MGI:MGI:1918659;Name=XP_006498393.1;gbkey=CDS;gene=Fmnl2;product=formin-like protein 2 isoform X1;protein_id=XP_006498393.1;extra_copy_number=0
CM058242.1	Liftoff	CDS	60840105	60840185	.	+	.	ID=cds-XP_006498393.1;Parent=rna-XM_006498330.3;Dbxref=GeneID:71409,GenBank:XP_006498393.1,MGI:MGI:1918659;Name=XP_006498393.1;gbkey=CDS;gene=Fmnl2;product=formin-like protein 2 isoform X1;protein_id=XP_006498393.1;extra_copy_number=0
CM058242.1	Liftoff	CDS	60845895	60845971	.	+	.	ID=cds-XP_006498393.1;Parent=rna-XM_006498330.3;Dbxref=GeneID:71409,GenBank:XP_006498393.1,MGI:MGI:1918659;Name=XP_006498393.1;gbkey=CDS;gene=Fmnl2;product=formin-like protein 2 isoform X1;protein_id=XP_006498393.1;extra_copy_number=0
CM058242.1	Liftoff	CDS	60854804	60854887	.	+	.	ID=cds-XP_006498393.1;Parent=rna-XM_006498330.3;Dbxref=GeneID:71409,GenBank:XP_006498393.1,MGI:MGI:1918659;Name=XP_006498393.1;gbkey=CDS;gene=Fmnl2;product=formin-like protein 2 isoform X1;protein_id=XP_006498393.1;extra_copy_number=0
CM058242.1	Liftoff	CDS	60858058	60858210	.	+	.	ID=cds-XP_006498393.1;Parent=rna-XM_006498330.3;Dbxref=GeneID:71409,GenBank:XP_006498393.1,MGI:MGI:1918659;Name=XP_006498393.1;gbkey=CDS;gene=Fmnl2;product=formin-like protein 2 isoform X1;protein_id=XP_006498393.1;extra_copy_number=0
CM058242.1	Liftoff	CDS	60872108	60872216	.	+	.	ID=cds-XP_006498393.1;Parent=rna-XM_006498330.3;Dbxref=GeneID:71409,GenBank:XP_006498393.1,MGI:MGI:1918659;Name=XP_006498393.1;gbkey=CDS;gene=Fmnl2;product=formin-like protein 2 isoform X1;protein_id=XP_006498393.1;extra_copy_number=0
CM058242.1	Liftoff	CDS	60875816	60875892	.	+	.	ID=cds-XP_006498393.1;Parent=rna-XM_006498330.3;Dbxref=GeneID:71409,GenBank:XP_006498393.1,MGI:MGI:1918659;Name=XP_006498393.1;gbkey=CDS;gene=Fmnl2;product=formin-like protein 2 isoform X1;protein_id=XP_006498393.1;extra_copy_number=0
CM058242.1	Liftoff	CDS	60877246	60877339	.	+	.	ID=cds-XP_006498393.1;Parent=rna-XM_006498330.3;Dbxref=GeneID:71409,GenBank:XP_006498393.1,MGI:MGI:1918659;Name=XP_006498393.1;gbkey=CDS;gene=Fmnl2;product=formin-like protein 2 isoform X1;protein_id=XP_006498393.1;extra_copy_number=0
CM058242.1	Liftoff	CDS	60900882	60900956	.	+	.	ID=cds-XP_006498393.1;Parent=rna-XM_006498330.3;Dbxref=GeneID:71409,GenBank:XP_006498393.1,MGI:MGI:1918659;Name=XP_006498393.1;gbkey=CDS;gene=Fmnl2;product=formin-like protein 2 isoform X1;protein_id=XP_006498393.1;extra_copy_number=0
CM058242.1	Liftoff	CDS	60905040	60905150	.	+	.	ID=cds-XP_006498393.1;Parent=rna-XM_006498330.3;Dbxref=GeneID:71409,GenBank:XP_006498393.1,MGI:MGI:1918659;Name=XP_006498393.1;gbkey=CDS;gene=Fmnl2;product=formin-like protein 2 isoform X1;protein_id=XP_006498393.1;extra_copy_number=0
CM058242.1	Liftoff	CDS	60907271	60907420	.	+	.	ID=cds-XP_006498393.1;Parent=rna-XM_006498330.3;Dbxref=GeneID:71409,GenBank:XP_006498393.1,MGI:MGI:1918659;Name=XP_006498393.1;gbkey=CDS;gene=Fmnl2;product=formin-like protein 2 isoform X1;protein_id=XP_006498393.1;extra_copy_number=0
CM058242.1	Liftoff	CDS	60909093	60909194	.	+	.	ID=cds-XP_006498393.1;Parent=rna-XM_006498330.3;Dbxref=GeneID:71409,GenBank:XP_006498393.1,MGI:MGI:1918659;Name=XP_006498393.1;gbkey=CDS;gene=Fmnl2;product=formin-like protein 2 isoform X1;protein_id=XP_006498393.1;extra_copy_number=0
CM058242.1	Liftoff	CDS	60910967	60911279	.	+	.	ID=cds-XP_006498393.1;Parent=rna-XM_006498330.3;Dbxref=GeneID:71409,GenBank:XP_006498393.1,MGI:MGI:1918659;Name=XP_006498393.1;gbkey=CDS;gene=Fmnl2;product=formin-like protein 2 isoform X1;protein_id=XP_006498393.1;extra_copy_number=0
CM058242.1	Liftoff	CDS	60911866	60912072	.	+	.	ID=cds-XP_006498393.1;Parent=rna-XM_006498330.3;Dbxref=GeneID:71409,GenBank:XP_006498393.1,MGI:MGI:1918659;Name=XP_006498393.1;gbkey=CDS;gene=Fmnl2;product=formin-like protein 2 isoform X1;protein_id=XP_006498393.1;extra_copy_number=0
CM058242.1	Liftoff	CDS	60915892	60915912	.	+	.	ID=cds-XP_006498393.1;Parent=rna-XM_006498330.3;Dbxref=GeneID:71409,GenBank:XP_006498393.1,MGI:MGI:1918659;Name=XP_006498393.1;gbkey=CDS;gene=Fmnl2;product=formin-like protein 2 isoform X1;protein_id=XP_006498393.1;extra_copy_number=0
CM058242.1	Liftoff	CDS	60917727	60917851	.	+	.	ID=cds-XP_006498393.1;Parent=rna-XM_006498330.3;Dbxref=GeneID:71409,GenBank:XP_006498393.1,MGI:MGI:1918659;Name=XP_006498393.1;gbkey=CDS;gene=Fmnl2;product=formin-like protein 2 isoform X1;protein_id=XP_006498393.1;extra_copy_number=0
CM058242.1	Liftoff	CDS	60918470	60918672	.	+	.	ID=cds-XP_006498393.1;Parent=rna-XM_006498330.3;Dbxref=GeneID:71409,GenBank:XP_006498393.1,MGI:MGI:1918659;Name=XP_006498393.1;gbkey=CDS;gene=Fmnl2;product=formin-like protein 2 isoform X1;protein_id=XP_006498393.1;extra_copy_number=0
CM058242.1	Liftoff	CDS	60920455	60920689	.	+	.	ID=cds-XP_006498393.1;Parent=rna-XM_006498330.3;Dbxref=GeneID:71409,GenBank:XP_006498393.1,MGI:MGI:1918659;Name=XP_006498393.1;gbkey=CDS;gene=Fmnl2;product=formin-like protein 2 isoform X1;protein_id=XP_006498393.1;extra_copy_number=0
CM058242.1	Liftoff	CDS	60921802	60921870	.	+	.	ID=cds-XP_006498393.1;Parent=rna-XM_006498330.3;Dbxref=GeneID:71409,GenBank:XP_006498393.1,MGI:MGI:1918659;Name=XP_006498393.1;gbkey=CDS;gene=Fmnl2;product=formin-like protein 2 isoform X1;protein_id=XP_006498393.1;extra_copy_number=0
CM058242.1	Liftoff	CDS	60921979	60922059	.	+	.	ID=cds-XP_006498393.1;Parent=rna-XM_006498330.3;Dbxref=GeneID:71409,GenBank:XP_006498393.1,MGI:MGI:1918659;Name=XP_006498393.1;gbkey=CDS;gene=Fmnl2;product=formin-like protein 2 isoform X1;protein_id=XP_006498393.1;extra_copy_number=0
CM058242.1	Liftoff	CDS	60923577	60923706	.	+	.	ID=cds-XP_006498393.1;Parent=rna-XM_006498330.3;Dbxref=GeneID:71409,GenBank:XP_006498393.1,MGI:MGI:1918659;Name=XP_006498393.1;gbkey=CDS;gene=Fmnl2;product=formin-like protein 2 isoform X1;protein_id=XP_006498393.1;extra_copy_number=0
CM058242.1	Liftoff	CDS	60926105	60926268	.	+	.	ID=cds-XP_006498393.1;Parent=rna-XM_006498330.3;Dbxref=GeneID:71409,GenBank:XP_006498393.1,MGI:MGI:1918659;Name=XP_006498393.1;gbkey=CDS;gene=Fmnl2;product=formin-like protein 2 isoform X1;protein_id=XP_006498393.1;extra_copy_number=0
CM058242.1	Liftoff	CDS	60927089	60927190	.	+	.	ID=cds-XP_006498393.1;Parent=rna-XM_006498330.3;Dbxref=GeneID:71409,GenBank:XP_006498393.1,MGI:MGI:1918659;Name=XP_006498393.1;gbkey=CDS;gene=Fmnl2;product=formin-like protein 2 isoform X1;protein_id=XP_006498393.1;extra_copy_number=0
CM058242.1	Liftoff	CDS	60929720	60929818	.	+	.	ID=cds-XP_006498393.1;Parent=rna-XM_006498330.3;Dbxref=GeneID:71409,GenBank:XP_006498393.1,MGI:MGI:1918659;Name=XP_006498393.1;gbkey=CDS;gene=Fmnl2;product=formin-like protein 2 isoform X1;protein_id=XP_006498393.1;extra_copy_number=0
CM058242.1	Liftoff	CDS	60930560	60930683	.	+	.	ID=cds-XP_006498393.1;Parent=rna-XM_006498330.3;Dbxref=GeneID:71409,GenBank:XP_006498393.1,MGI:MGI:1918659;Name=XP_006498393.1;gbkey=CDS;gene=Fmnl2;product=formin-like protein 2 isoform X1;protein_id=XP_006498393.1;extra_copy_number=0
CM058242.1	Liftoff	CDS	60935547	60935656	.	+	.	ID=cds-XP_006498393.1;Parent=rna-XM_006498330.3;Dbxref=GeneID:71409,GenBank:XP_006498393.1,MGI:MGI:1918659;Name=XP_006498393.1;gbkey=CDS;gene=Fmnl2;product=formin-like protein 2 isoform X1;protein_id=XP_006498393.1;extra_copy_number=0
CM058242.1	Liftoff	mRNA	60661295	60937511	.	+	.	ID=rna-XM_006498331.4;Parent=gene-Fmnl2;Dbxref=GeneID:71409,GenBank:XM_006498331.4,MGI:MGI:1918659;Name=XM_006498331.4;gbkey=mRNA;gene=Fmnl2;model_evidence=Supporting evidence includes similarity to: 3 mRNAs%2C 20 ESTs%2C 2 Proteins%2C 2140 long SRA reads%2C and 99%25 coverage of the annotated genomic feature by RNAseq alignments%2C including 14 samples with support for all annotated introns;product=formin-like 2%2C transcript variant X2;transcript_id=XM_006498331.4;matches_ref_protein=True;valid_ORF=True;extra_copy_number=0
CM058242.1	Liftoff	exon	60661295	60661821	.	+	.	ID=exon-XM_006498331.4-1;Parent=rna-XM_006498331.4;Dbxref=GeneID:71409,GenBank:XM_006498331.4,MGI:MGI:1918659;gbkey=mRNA;gene=Fmnl2;product=formin-like 2%2C transcript variant X2;transcript_id=XM_006498331.4;extra_copy_number=0
CM058242.1	Liftoff	exon	60818396	60818479	.	+	.	ID=exon-XM_006498331.4-2;Parent=rna-XM_006498331.4;Dbxref=GeneID:71409,GenBank:XM_006498331.4,MGI:MGI:1918659;gbkey=mRNA;gene=Fmnl2;product=formin-like 2%2C transcript variant X2;transcript_id=XM_006498331.4;extra_copy_number=0
CM058242.1	Liftoff	exon	60840105	60840185	.	+	.	ID=exon-XM_006498331.4-3;Parent=rna-XM_006498331.4;Dbxref=GeneID:71409,GenBank:XM_006498331.4,MGI:MGI:1918659;gbkey=mRNA;gene=Fmnl2;product=formin-like 2%2C transcript variant X2;transcript_id=XM_006498331.4;extra_copy_number=0
CM058242.1	Liftoff	exon	60845895	60845971	.	+	.	ID=exon-XM_006498331.4-4;Parent=rna-XM_006498331.4;Dbxref=GeneID:71409,GenBank:XM_006498331.4,MGI:MGI:1918659;gbkey=mRNA;gene=Fmnl2;product=formin-like 2%2C transcript variant X2;transcript_id=XM_006498331.4;extra_copy_number=0
CM058242.1	Liftoff	exon	60854804	60854887	.	+	.	ID=exon-XM_006498331.4-5;Parent=rna-XM_006498331.4;Dbxref=GeneID:71409,GenBank:XM_006498331.4,MGI:MGI:1918659;gbkey=mRNA;gene=Fmnl2;product=formin-like 2%2C transcript variant X2;transcript_id=XM_006498331.4;extra_copy_number=0
CM058242.1	Liftoff	exon	60858058	60858210	.	+	.	ID=exon-XM_006498331.4-6;Parent=rna-XM_006498331.4;Dbxref=GeneID:71409,GenBank:XM_006498331.4,MGI:MGI:1918659;gbkey=mRNA;gene=Fmnl2;product=formin-like 2%2C transcript variant X2;transcript_id=XM_006498331.4;extra_copy_number=0
CM058242.1	Liftoff	exon	60872108	60872216	.	+	.	ID=exon-XM_006498331.4-7;Parent=rna-XM_006498331.4;Dbxref=GeneID:71409,GenBank:XM_006498331.4,MGI:MGI:1918659;gbkey=mRNA;gene=Fmnl2;product=formin-like 2%2C transcript variant X2;transcript_id=XM_006498331.4;extra_copy_number=0
CM058242.1	Liftoff	exon	60875816	60875892	.	+	.	ID=exon-XM_006498331.4-8;Parent=rna-XM_006498331.4;Dbxref=GeneID:71409,GenBank:XM_006498331.4,MGI:MGI:1918659;gbkey=mRNA;gene=Fmnl2;product=formin-like 2%2C transcript variant X2;transcript_id=XM_006498331.4;extra_copy_number=0
CM058242.1	Liftoff	exon	60877246	60877339	.	+	.	ID=exon-XM_006498331.4-9;Parent=rna-XM_006498331.4;Dbxref=GeneID:71409,GenBank:XM_006498331.4,MGI:MGI:1918659;gbkey=mRNA;gene=Fmnl2;product=formin-like 2%2C transcript variant X2;transcript_id=XM_006498331.4;extra_copy_number=0
CM058242.1	Liftoff	exon	60900882	60900956	.	+	.	ID=exon-XM_006498331.4-10;Parent=rna-XM_006498331.4;Dbxref=GeneID:71409,GenBank:XM_006498331.4,MGI:MGI:1918659;gbkey=mRNA;gene=Fmnl2;product=formin-like 2%2C transcript variant X2;transcript_id=XM_006498331.4;extra_copy_number=0
CM058242.1	Liftoff	exon	60905040	60905150	.	+	.	ID=exon-XM_006498331.4-11;Parent=rna-XM_006498331.4;Dbxref=GeneID:71409,GenBank:XM_006498331.4,MGI:MGI:1918659;gbkey=mRNA;gene=Fmnl2;product=formin-like 2%2C transcript variant X2;transcript_id=XM_006498331.4;extra_copy_number=0
CM058242.1	Liftoff	exon	60907271	60907420	.	+	.	ID=exon-XM_006498331.4-12;Parent=rna-XM_006498331.4;Dbxref=GeneID:71409,GenBank:XM_006498331.4,MGI:MGI:1918659;gbkey=mRNA;gene=Fmnl2;product=formin-like 2%2C transcript variant X2;transcript_id=XM_006498331.4;extra_copy_number=0
CM058242.1	Liftoff	exon	60909093	60909194	.	+	.	ID=exon-XM_006498331.4-13;Parent=rna-XM_006498331.4;Dbxref=GeneID:71409,GenBank:XM_006498331.4,MGI:MGI:1918659;gbkey=mRNA;gene=Fmnl2;product=formin-like 2%2C transcript variant X2;transcript_id=XM_006498331.4;extra_copy_number=0
CM058242.1	Liftoff	exon	60910967	60911279	.	+	.	ID=exon-XM_006498331.4-14;Parent=rna-XM_006498331.4;Dbxref=GeneID:71409,GenBank:XM_006498331.4,MGI:MGI:1918659;gbkey=mRNA;gene=Fmnl2;product=formin-like 2%2C transcript variant X2;transcript_id=XM_006498331.4;extra_copy_number=0
CM058242.1	Liftoff	exon	60911866	60912072	.	+	.	ID=exon-XM_006498331.4-15;Parent=rna-XM_006498331.4;Dbxref=GeneID:71409,GenBank:XM_006498331.4,MGI:MGI:1918659;gbkey=mRNA;gene=Fmnl2;product=formin-like 2%2C transcript variant X2;transcript_id=XM_006498331.4;extra_copy_number=0
CM058242.1	Liftoff	exon	60915892	60915912	.	+	.	ID=exon-XM_006498331.4-16;Parent=rna-XM_006498331.4;Dbxref=GeneID:71409,GenBank:XM_006498331.4,MGI:MGI:1918659;gbkey=mRNA;gene=Fmnl2;product=formin-like 2%2C transcript variant X2;transcript_id=XM_006498331.4;extra_copy_number=0
CM058242.1	Liftoff	exon	60917727	60917851	.	+	.	ID=exon-XM_006498331.4-17;Parent=rna-XM_006498331.4;Dbxref=GeneID:71409,GenBank:XM_006498331.4,MGI:MGI:1918659;gbkey=mRNA;gene=Fmnl2;product=formin-like 2%2C transcript variant X2;transcript_id=XM_006498331.4;extra_copy_number=0
CM058242.1	Liftoff	exon	60918470	60918672	.	+	.	ID=exon-XM_006498331.4-18;Parent=rna-XM_006498331.4;Dbxref=GeneID:71409,GenBank:XM_006498331.4,MGI:MGI:1918659;gbkey=mRNA;gene=Fmnl2;product=formin-like 2%2C transcript variant X2;transcript_id=XM_006498331.4;extra_copy_number=0
CM058242.1	Liftoff	exon	60920455	60920689	.	+	.	ID=exon-XM_006498331.4-19;Parent=rna-XM_006498331.4;Dbxref=GeneID:71409,GenBank:XM_006498331.4,MGI:MGI:1918659;gbkey=mRNA;gene=Fmnl2;product=formin-like 2%2C transcript variant X2;transcript_id=XM_006498331.4;extra_copy_number=0
CM058242.1	Liftoff	exon	60921802	60921870	.	+	.	ID=exon-XM_006498331.4-20;Parent=rna-XM_006498331.4;Dbxref=GeneID:71409,GenBank:XM_006498331.4,MGI:MGI:1918659;gbkey=mRNA;gene=Fmnl2;product=formin-like 2%2C transcript variant X2;transcript_id=XM_006498331.4;extra_copy_number=0
CM058242.1	Liftoff	exon	60921979	60922059	.	+	.	ID=exon-XM_006498331.4-21;Parent=rna-XM_006498331.4;Dbxref=GeneID:71409,GenBank:XM_006498331.4,MGI:MGI:1918659;gbkey=mRNA;gene=Fmnl2;product=formin-like 2%2C transcript variant X2;transcript_id=XM_006498331.4;extra_copy_number=0
CM058242.1	Liftoff	exon	60923577	60923706	.	+	.	ID=exon-XM_006498331.4-22;Parent=rna-XM_006498331.4;Dbxref=GeneID:71409,GenBank:XM_006498331.4,MGI:MGI:1918659;gbkey=mRNA;gene=Fmnl2;product=formin-like 2%2C transcript variant X2;transcript_id=XM_006498331.4;extra_copy_number=0
CM058242.1	Liftoff	exon	60926105	60926268	.	+	.	ID=exon-XM_006498331.4-23;Parent=rna-XM_006498331.4;Dbxref=GeneID:71409,GenBank:XM_006498331.4,MGI:MGI:1918659;gbkey=mRNA;gene=Fmnl2;product=formin-like 2%2C transcript variant X2;transcript_id=XM_006498331.4;extra_copy_number=0
CM058242.1	Liftoff	exon	60927089	60927190	.	+	.	ID=exon-XM_006498331.4-24;Parent=rna-XM_006498331.4;Dbxref=GeneID:71409,GenBank:XM_006498331.4,MGI:MGI:1918659;gbkey=mRNA;gene=Fmnl2;product=formin-like 2%2C transcript variant X2;transcript_id=XM_006498331.4;extra_copy_number=0
CM058242.1	Liftoff	exon	60929720	60929818	.	+	.	ID=exon-XM_006498331.4-25;Parent=rna-XM_006498331.4;Dbxref=GeneID:71409,GenBank:XM_006498331.4,MGI:MGI:1918659;gbkey=mRNA;gene=Fmnl2;product=formin-like 2%2C transcript variant X2;transcript_id=XM_006498331.4;extra_copy_number=0
CM058242.1	Liftoff	exon	60930560	60930683	.	+	.	ID=exon-XM_006498331.4-26;Parent=rna-XM_006498331.4;Dbxref=GeneID:71409,GenBank:XM_006498331.4,MGI:MGI:1918659;gbkey=mRNA;gene=Fmnl2;product=formin-like 2%2C transcript variant X2;transcript_id=XM_006498331.4;extra_copy_number=0
CM058242.1	Liftoff	exon	60934119	60934212	.	+	.	ID=exon-XM_006498331.4-27;Parent=rna-XM_006498331.4;Dbxref=GeneID:71409,GenBank:XM_006498331.4,MGI:MGI:1918659;gbkey=mRNA;gene=Fmnl2;product=formin-like 2%2C transcript variant X2;transcript_id=XM_006498331.4;extra_copy_number=0
CM058242.1	Liftoff	exon	60935547	60937511	.	+	.	ID=exon-XM_006498331.4-28;Parent=rna-XM_006498331.4;Dbxref=GeneID:71409,GenBank:XM_006498331.4,MGI:MGI:1918659;gbkey=mRNA;gene=Fmnl2;product=formin-like 2%2C transcript variant X2;transcript_id=XM_006498331.4;extra_copy_number=0
CM058242.1	Liftoff	CDS	60661705	60661821	.	+	.	ID=cds-XP_006498394.1;Parent=rna-XM_006498331.4;Dbxref=GeneID:71409,GenBank:XP_006498394.1,MGI:MGI:1918659;Name=XP_006498394.1;gbkey=CDS;gene=Fmnl2;product=formin-like protein 2 isoform X2;protein_id=XP_006498394.1;extra_copy_number=0
CM058242.1	Liftoff	CDS	60818396	60818479	.	+	.	ID=cds-XP_006498394.1;Parent=rna-XM_006498331.4;Dbxref=GeneID:71409,GenBank:XP_006498394.1,MGI:MGI:1918659;Name=XP_006498394.1;gbkey=CDS;gene=Fmnl2;product=formin-like protein 2 isoform X2;protein_id=XP_006498394.1;extra_copy_number=0
CM058242.1	Liftoff	CDS	60840105	60840185	.	+	.	ID=cds-XP_006498394.1;Parent=rna-XM_006498331.4;Dbxref=GeneID:71409,GenBank:XP_006498394.1,MGI:MGI:1918659;Name=XP_006498394.1;gbkey=CDS;gene=Fmnl2;product=formin-like protein 2 isoform X2;protein_id=XP_006498394.1;extra_copy_number=0
CM058242.1	Liftoff	CDS	60845895	60845971	.	+	.	ID=cds-XP_006498394.1;Parent=rna-XM_006498331.4;Dbxref=GeneID:71409,GenBank:XP_006498394.1,MGI:MGI:1918659;Name=XP_006498394.1;gbkey=CDS;gene=Fmnl2;product=formin-like protein 2 isoform X2;protein_id=XP_006498394.1;extra_copy_number=0
CM058242.1	Liftoff	CDS	60854804	60854887	.	+	.	ID=cds-XP_006498394.1;Parent=rna-XM_006498331.4;Dbxref=GeneID:71409,GenBank:XP_006498394.1,MGI:MGI:1918659;Name=XP_006498394.1;gbkey=CDS;gene=Fmnl2;product=formin-like protein 2 isoform X2;protein_id=XP_006498394.1;extra_copy_number=0
CM058242.1	Liftoff	CDS	60858058	60858210	.	+	.	ID=cds-XP_006498394.1;Parent=rna-XM_006498331.4;Dbxref=GeneID:71409,GenBank:XP_006498394.1,MGI:MGI:1918659;Name=XP_006498394.1;gbkey=CDS;gene=Fmnl2;product=formin-like protein 2 isoform X2;protein_id=XP_006498394.1;extra_copy_number=0
CM058242.1	Liftoff	CDS	60872108	60872216	.	+	.	ID=cds-XP_006498394.1;Parent=rna-XM_006498331.4;Dbxref=GeneID:71409,GenBank:XP_006498394.1,MGI:MGI:1918659;Name=XP_006498394.1;gbkey=CDS;gene=Fmnl2;product=formin-like protein 2 isoform X2;protein_id=XP_006498394.1;extra_copy_number=0
CM058242.1	Liftoff	CDS	60875816	60875892	.	+	.	ID=cds-XP_006498394.1;Parent=rna-XM_006498331.4;Dbxref=GeneID:71409,GenBank:XP_006498394.1,MGI:MGI:1918659;Name=XP_006498394.1;gbkey=CDS;gene=Fmnl2;product=formin-like protein 2 isoform X2;protein_id=XP_006498394.1;extra_copy_number=0
CM058242.1	Liftoff	CDS	60877246	60877339	.	+	.	ID=cds-XP_006498394.1;Parent=rna-XM_006498331.4;Dbxref=GeneID:71409,GenBank:XP_006498394.1,MGI:MGI:1918659;Name=XP_006498394.1;gbkey=CDS;gene=Fmnl2;product=formin-like protein 2 isoform X2;protein_id=XP_006498394.1;extra_copy_number=0
CM058242.1	Liftoff	CDS	60900882	60900956	.	+	.	ID=cds-XP_006498394.1;Parent=rna-XM_006498331.4;Dbxref=GeneID:71409,GenBank:XP_006498394.1,MGI:MGI:1918659;Name=XP_006498394.1;gbkey=CDS;gene=Fmnl2;product=formin-like protein 2 isoform X2;protein_id=XP_006498394.1;extra_copy_number=0
CM058242.1	Liftoff	CDS	60905040	60905150	.	+	.	ID=cds-XP_006498394.1;Parent=rna-XM_006498331.4;Dbxref=GeneID:71409,GenBank:XP_006498394.1,MGI:MGI:1918659;Name=XP_006498394.1;gbkey=CDS;gene=Fmnl2;product=formin-like protein 2 isoform X2;protein_id=XP_006498394.1;extra_copy_number=0
CM058242.1	Liftoff	CDS	60907271	60907420	.	+	.	ID=cds-XP_006498394.1;Parent=rna-XM_006498331.4;Dbxref=GeneID:71409,GenBank:XP_006498394.1,MGI:MGI:1918659;Name=XP_006498394.1;gbkey=CDS;gene=Fmnl2;product=formin-like protein 2 isoform X2;protein_id=XP_006498394.1;extra_copy_number=0
CM058242.1	Liftoff	CDS	60909093	60909194	.	+	.	ID=cds-XP_006498394.1;Parent=rna-XM_006498331.4;Dbxref=GeneID:71409,GenBank:XP_006498394.1,MGI:MGI:1918659;Name=XP_006498394.1;gbkey=CDS;gene=Fmnl2;product=formin-like protein 2 isoform X2;protein_id=XP_006498394.1;extra_copy_number=0
CM058242.1	Liftoff	CDS	60910967	60911279	.	+	.	ID=cds-XP_006498394.1;Parent=rna-XM_006498331.4;Dbxref=GeneID:71409,GenBank:XP_006498394.1,MGI:MGI:1918659;Name=XP_006498394.1;gbkey=CDS;gene=Fmnl2;product=formin-like protein 2 isoform X2;protein_id=XP_006498394.1;extra_copy_number=0
CM058242.1	Liftoff	CDS	60911866	60912072	.	+	.	ID=cds-XP_006498394.1;Parent=rna-XM_006498331.4;Dbxref=GeneID:71409,GenBank:XP_006498394.1,MGI:MGI:1918659;Name=XP_006498394.1;gbkey=CDS;gene=Fmnl2;product=formin-like protein 2 isoform X2;protein_id=XP_006498394.1;extra_copy_number=0
CM058242.1	Liftoff	CDS	60915892	60915912	.	+	.	ID=cds-XP_006498394.1;Parent=rna-XM_006498331.4;Dbxref=GeneID:71409,GenBank:XP_006498394.1,MGI:MGI:1918659;Name=XP_006498394.1;gbkey=CDS;gene=Fmnl2;product=formin-like protein 2 isoform X2;protein_id=XP_006498394.1;extra_copy_number=0
CM058242.1	Liftoff	CDS	60917727	60917851	.	+	.	ID=cds-XP_006498394.1;Parent=rna-XM_006498331.4;Dbxref=GeneID:71409,GenBank:XP_006498394.1,MGI:MGI:1918659;Name=XP_006498394.1;gbkey=CDS;gene=Fmnl2;product=formin-like protein 2 isoform X2;protein_id=XP_006498394.1;extra_copy_number=0
CM058242.1	Liftoff	CDS	60918470	60918672	.	+	.	ID=cds-XP_006498394.1;Parent=rna-XM_006498331.4;Dbxref=GeneID:71409,GenBank:XP_006498394.1,MGI:MGI:1918659;Name=XP_006498394.1;gbkey=CDS;gene=Fmnl2;product=formin-like protein 2 isoform X2;protein_id=XP_006498394.1;extra_copy_number=0
CM058242.1	Liftoff	CDS	60920455	60920689	.	+	.	ID=cds-XP_006498394.1;Parent=rna-XM_006498331.4;Dbxref=GeneID:71409,GenBank:XP_006498394.1,MGI:MGI:1918659;Name=XP_006498394.1;gbkey=CDS;gene=Fmnl2;product=formin-like protein 2 isoform X2;protein_id=XP_006498394.1;extra_copy_number=0
CM058242.1	Liftoff	CDS	60921802	60921870	.	+	.	ID=cds-XP_006498394.1;Parent=rna-XM_006498331.4;Dbxref=GeneID:71409,GenBank:XP_006498394.1,MGI:MGI:1918659;Name=XP_006498394.1;gbkey=CDS;gene=Fmnl2;product=formin-like protein 2 isoform X2;protein_id=XP_006498394.1;extra_copy_number=0
CM058242.1	Liftoff	CDS	60921979	60922059	.	+	.	ID=cds-XP_006498394.1;Parent=rna-XM_006498331.4;Dbxref=GeneID:71409,GenBank:XP_006498394.1,MGI:MGI:1918659;Name=XP_006498394.1;gbkey=CDS;gene=Fmnl2;product=formin-like protein 2 isoform X2;protein_id=XP_006498394.1;extra_copy_number=0
CM058242.1	Liftoff	CDS	60923577	60923706	.	+	.	ID=cds-XP_006498394.1;Parent=rna-XM_006498331.4;Dbxref=GeneID:71409,GenBank:XP_006498394.1,MGI:MGI:1918659;Name=XP_006498394.1;gbkey=CDS;gene=Fmnl2;product=formin-like protein 2 isoform X2;protein_id=XP_006498394.1;extra_copy_number=0
CM058242.1	Liftoff	CDS	60926105	60926268	.	+	.	ID=cds-XP_006498394.1;Parent=rna-XM_006498331.4;Dbxref=GeneID:71409,GenBank:XP_006498394.1,MGI:MGI:1918659;Name=XP_006498394.1;gbkey=CDS;gene=Fmnl2;product=formin-like protein 2 isoform X2;protein_id=XP_006498394.1;extra_copy_number=0
CM058242.1	Liftoff	CDS	60927089	60927190	.	+	.	ID=cds-XP_006498394.1;Parent=rna-XM_006498331.4;Dbxref=GeneID:71409,GenBank:XP_006498394.1,MGI:MGI:1918659;Name=XP_006498394.1;gbkey=CDS;gene=Fmnl2;product=formin-like protein 2 isoform X2;protein_id=XP_006498394.1;extra_copy_number=0
CM058242.1	Liftoff	CDS	60929720	60929818	.	+	.	ID=cds-XP_006498394.1;Parent=rna-XM_006498331.4;Dbxref=GeneID:71409,GenBank:XP_006498394.1,MGI:MGI:1918659;Name=XP_006498394.1;gbkey=CDS;gene=Fmnl2;product=formin-like protein 2 isoform X2;protein_id=XP_006498394.1;extra_copy_number=0
CM058242.1	Liftoff	CDS	60930560	60930683	.	+	.	ID=cds-XP_006498394.1;Parent=rna-XM_006498331.4;Dbxref=GeneID:71409,GenBank:XP_006498394.1,MGI:MGI:1918659;Name=XP_006498394.1;gbkey=CDS;gene=Fmnl2;product=formin-like protein 2 isoform X2;protein_id=XP_006498394.1;extra_copy_number=0
CM058242.1	Liftoff	CDS	60934119	60934212	.	+	.	ID=cds-XP_006498394.1;Parent=rna-XM_006498331.4;Dbxref=GeneID:71409,GenBank:XP_006498394.1,MGI:MGI:1918659;Name=XP_006498394.1;gbkey=CDS;gene=Fmnl2;product=formin-like protein 2 isoform X2;protein_id=XP_006498394.1;extra_copy_number=0
CM058242.1	Liftoff	CDS	60935547	60935547	.	+	.	ID=cds-XP_006498394.1;Parent=rna-XM_006498331.4;Dbxref=GeneID:71409,GenBank:XP_006498394.1,MGI:MGI:1918659;Name=XP_006498394.1;gbkey=CDS;gene=Fmnl2;product=formin-like protein 2 isoform X2;protein_id=XP_006498394.1;extra_copy_number=0
CM058242.1	Liftoff	mRNA	60661295	60937511	.	+	.	ID=rna-XM_006498332.4;Parent=gene-Fmnl2;Dbxref=GeneID:71409,GenBank:XM_006498332.4,MGI:MGI:1918659;Name=XM_006498332.4;gbkey=mRNA;gene=Fmnl2;model_evidence=Supporting evidence includes similarity to: 1 mRNA%2C 21 ESTs%2C 2272 long SRA reads%2C and 99%25 coverage of the annotated genomic feature by RNAseq alignments%2C including 15 samples with support for all annotated introns;product=formin-like 2%2C transcript variant X4;transcript_id=XM_006498332.4;matches_ref_protein=True;valid_ORF=True;extra_copy_number=0
CM058242.1	Liftoff	exon	60661295	60661821	.	+	.	ID=exon-XM_006498332.4-1;Parent=rna-XM_006498332.4;Dbxref=GeneID:71409,GenBank:XM_006498332.4,MGI:MGI:1918659;gbkey=mRNA;gene=Fmnl2;product=formin-like 2%2C transcript variant X4;transcript_id=XM_006498332.4;extra_copy_number=0
CM058242.1	Liftoff	exon	60818396	60818479	.	+	.	ID=exon-XM_006498332.4-2;Parent=rna-XM_006498332.4;Dbxref=GeneID:71409,GenBank:XM_006498332.4,MGI:MGI:1918659;gbkey=mRNA;gene=Fmnl2;product=formin-like 2%2C transcript variant X4;transcript_id=XM_006498332.4;extra_copy_number=0
CM058242.1	Liftoff	exon	60840105	60840185	.	+	.	ID=exon-XM_006498332.4-3;Parent=rna-XM_006498332.4;Dbxref=GeneID:71409,GenBank:XM_006498332.4,MGI:MGI:1918659;gbkey=mRNA;gene=Fmnl2;product=formin-like 2%2C transcript variant X4;transcript_id=XM_006498332.4;extra_copy_number=0
CM058242.1	Liftoff	exon	60845895	60845971	.	+	.	ID=exon-XM_006498332.4-4;Parent=rna-XM_006498332.4;Dbxref=GeneID:71409,GenBank:XM_006498332.4,MGI:MGI:1918659;gbkey=mRNA;gene=Fmnl2;product=formin-like 2%2C transcript variant X4;transcript_id=XM_006498332.4;extra_copy_number=0
CM058242.1	Liftoff	exon	60854804	60854887	.	+	.	ID=exon-XM_006498332.4-5;Parent=rna-XM_006498332.4;Dbxref=GeneID:71409,GenBank:XM_006498332.4,MGI:MGI:1918659;gbkey=mRNA;gene=Fmnl2;product=formin-like 2%2C transcript variant X4;transcript_id=XM_006498332.4;extra_copy_number=0
CM058242.1	Liftoff	exon	60858058	60858210	.	+	.	ID=exon-XM_006498332.4-6;Parent=rna-XM_006498332.4;Dbxref=GeneID:71409,GenBank:XM_006498332.4,MGI:MGI:1918659;gbkey=mRNA;gene=Fmnl2;product=formin-like 2%2C transcript variant X4;transcript_id=XM_006498332.4;extra_copy_number=0
CM058242.1	Liftoff	exon	60872108	60872216	.	+	.	ID=exon-XM_006498332.4-7;Parent=rna-XM_006498332.4;Dbxref=GeneID:71409,GenBank:XM_006498332.4,MGI:MGI:1918659;gbkey=mRNA;gene=Fmnl2;product=formin-like 2%2C transcript variant X4;transcript_id=XM_006498332.4;extra_copy_number=0
CM058242.1	Liftoff	exon	60875816	60875892	.	+	.	ID=exon-XM_006498332.4-8;Parent=rna-XM_006498332.4;Dbxref=GeneID:71409,GenBank:XM_006498332.4,MGI:MGI:1918659;gbkey=mRNA;gene=Fmnl2;product=formin-like 2%2C transcript variant X4;transcript_id=XM_006498332.4;extra_copy_number=0
CM058242.1	Liftoff	exon	60877246	60877339	.	+	.	ID=exon-XM_006498332.4-9;Parent=rna-XM_006498332.4;Dbxref=GeneID:71409,GenBank:XM_006498332.4,MGI:MGI:1918659;gbkey=mRNA;gene=Fmnl2;product=formin-like 2%2C transcript variant X4;transcript_id=XM_006498332.4;extra_copy_number=0
CM058242.1	Liftoff	exon	60900882	60900956	.	+	.	ID=exon-XM_006498332.4-10;Parent=rna-XM_006498332.4;Dbxref=GeneID:71409,GenBank:XM_006498332.4,MGI:MGI:1918659;gbkey=mRNA;gene=Fmnl2;product=formin-like 2%2C transcript variant X4;transcript_id=XM_006498332.4;extra_copy_number=0
CM058242.1	Liftoff	exon	60905040	60905150	.	+	.	ID=exon-XM_006498332.4-11;Parent=rna-XM_006498332.4;Dbxref=GeneID:71409,GenBank:XM_006498332.4,MGI:MGI:1918659;gbkey=mRNA;gene=Fmnl2;product=formin-like 2%2C transcript variant X4;transcript_id=XM_006498332.4;extra_copy_number=0
CM058242.1	Liftoff	exon	60907271	60907420	.	+	.	ID=exon-XM_006498332.4-12;Parent=rna-XM_006498332.4;Dbxref=GeneID:71409,GenBank:XM_006498332.4,MGI:MGI:1918659;gbkey=mRNA;gene=Fmnl2;product=formin-like 2%2C transcript variant X4;transcript_id=XM_006498332.4;extra_copy_number=0
CM058242.1	Liftoff	exon	60909093	60909194	.	+	.	ID=exon-XM_006498332.4-13;Parent=rna-XM_006498332.4;Dbxref=GeneID:71409,GenBank:XM_006498332.4,MGI:MGI:1918659;gbkey=mRNA;gene=Fmnl2;product=formin-like 2%2C transcript variant X4;transcript_id=XM_006498332.4;extra_copy_number=0
CM058242.1	Liftoff	exon	60910967	60911279	.	+	.	ID=exon-XM_006498332.4-14;Parent=rna-XM_006498332.4;Dbxref=GeneID:71409,GenBank:XM_006498332.4,MGI:MGI:1918659;gbkey=mRNA;gene=Fmnl2;product=formin-like 2%2C transcript variant X4;transcript_id=XM_006498332.4;extra_copy_number=0
CM058242.1	Liftoff	exon	60911866	60912072	.	+	.	ID=exon-XM_006498332.4-15;Parent=rna-XM_006498332.4;Dbxref=GeneID:71409,GenBank:XM_006498332.4,MGI:MGI:1918659;gbkey=mRNA;gene=Fmnl2;product=formin-like 2%2C transcript variant X4;transcript_id=XM_006498332.4;extra_copy_number=0
CM058242.1	Liftoff	exon	60915892	60915912	.	+	.	ID=exon-XM_006498332.4-16;Parent=rna-XM_006498332.4;Dbxref=GeneID:71409,GenBank:XM_006498332.4,MGI:MGI:1918659;gbkey=mRNA;gene=Fmnl2;product=formin-like 2%2C transcript variant X4;transcript_id=XM_006498332.4;extra_copy_number=0
CM058242.1	Liftoff	exon	60917727	60917851	.	+	.	ID=exon-XM_006498332.4-17;Parent=rna-XM_006498332.4;Dbxref=GeneID:71409,GenBank:XM_006498332.4,MGI:MGI:1918659;gbkey=mRNA;gene=Fmnl2;product=formin-like 2%2C transcript variant X4;transcript_id=XM_006498332.4;extra_copy_number=0
CM058242.1	Liftoff	exon	60918470	60918672	.	+	.	ID=exon-XM_006498332.4-18;Parent=rna-XM_006498332.4;Dbxref=GeneID:71409,GenBank:XM_006498332.4,MGI:MGI:1918659;gbkey=mRNA;gene=Fmnl2;product=formin-like 2%2C transcript variant X4;transcript_id=XM_006498332.4;extra_copy_number=0
CM058242.1	Liftoff	exon	60920455	60920689	.	+	.	ID=exon-XM_006498332.4-19;Parent=rna-XM_006498332.4;Dbxref=GeneID:71409,GenBank:XM_006498332.4,MGI:MGI:1918659;gbkey=mRNA;gene=Fmnl2;product=formin-like 2%2C transcript variant X4;transcript_id=XM_006498332.4;extra_copy_number=0
CM058242.1	Liftoff	exon	60921802	60921870	.	+	.	ID=exon-XM_006498332.4-20;Parent=rna-XM_006498332.4;Dbxref=GeneID:71409,GenBank:XM_006498332.4,MGI:MGI:1918659;gbkey=mRNA;gene=Fmnl2;product=formin-like 2%2C transcript variant X4;transcript_id=XM_006498332.4;extra_copy_number=0
CM058242.1	Liftoff	exon	60921979	60922059	.	+	.	ID=exon-XM_006498332.4-21;Parent=rna-XM_006498332.4;Dbxref=GeneID:71409,GenBank:XM_006498332.4,MGI:MGI:1918659;gbkey=mRNA;gene=Fmnl2;product=formin-like 2%2C transcript variant X4;transcript_id=XM_006498332.4;extra_copy_number=0
CM058242.1	Liftoff	exon	60923577	60923706	.	+	.	ID=exon-XM_006498332.4-22;Parent=rna-XM_006498332.4;Dbxref=GeneID:71409,GenBank:XM_006498332.4,MGI:MGI:1918659;gbkey=mRNA;gene=Fmnl2;product=formin-like 2%2C transcript variant X4;transcript_id=XM_006498332.4;extra_copy_number=0
CM058242.1	Liftoff	exon	60926105	60926268	.	+	.	ID=exon-XM_006498332.4-23;Parent=rna-XM_006498332.4;Dbxref=GeneID:71409,GenBank:XM_006498332.4,MGI:MGI:1918659;gbkey=mRNA;gene=Fmnl2;product=formin-like 2%2C transcript variant X4;transcript_id=XM_006498332.4;extra_copy_number=0
CM058242.1	Liftoff	exon	60927089	60927190	.	+	.	ID=exon-XM_006498332.4-24;Parent=rna-XM_006498332.4;Dbxref=GeneID:71409,GenBank:XM_006498332.4,MGI:MGI:1918659;gbkey=mRNA;gene=Fmnl2;product=formin-like 2%2C transcript variant X4;transcript_id=XM_006498332.4;extra_copy_number=0
CM058242.1	Liftoff	exon	60929720	60929818	.	+	.	ID=exon-XM_006498332.4-25;Parent=rna-XM_006498332.4;Dbxref=GeneID:71409,GenBank:XM_006498332.4,MGI:MGI:1918659;gbkey=mRNA;gene=Fmnl2;product=formin-like 2%2C transcript variant X4;transcript_id=XM_006498332.4;extra_copy_number=0
CM058242.1	Liftoff	exon	60930560	60930683	.	+	.	ID=exon-XM_006498332.4-26;Parent=rna-XM_006498332.4;Dbxref=GeneID:71409,GenBank:XM_006498332.4,MGI:MGI:1918659;gbkey=mRNA;gene=Fmnl2;product=formin-like 2%2C transcript variant X4;transcript_id=XM_006498332.4;extra_copy_number=0
CM058242.1	Liftoff	exon	60932424	60932549	.	+	.	ID=exon-XM_006498332.4-27;Parent=rna-XM_006498332.4;Dbxref=GeneID:71409,GenBank:XM_006498332.4,MGI:MGI:1918659;gbkey=mRNA;gene=Fmnl2;product=formin-like 2%2C transcript variant X4;transcript_id=XM_006498332.4;extra_copy_number=0
CM058242.1	Liftoff	exon	60935547	60937511	.	+	.	ID=exon-XM_006498332.4-28;Parent=rna-XM_006498332.4;Dbxref=GeneID:71409,GenBank:XM_006498332.4,MGI:MGI:1918659;gbkey=mRNA;gene=Fmnl2;product=formin-like 2%2C transcript variant X4;transcript_id=XM_006498332.4;extra_copy_number=0
CM058242.1	Liftoff	CDS	60661705	60661821	.	+	.	ID=cds-XP_006498395.1;Parent=rna-XM_006498332.4;Dbxref=GeneID:71409,GenBank:XP_006498395.1,MGI:MGI:1918659;Name=XP_006498395.1;gbkey=CDS;gene=Fmnl2;product=formin-like protein 2 isoform X3;protein_id=XP_006498395.1;extra_copy_number=0
CM058242.1	Liftoff	CDS	60818396	60818479	.	+	.	ID=cds-XP_006498395.1;Parent=rna-XM_006498332.4;Dbxref=GeneID:71409,GenBank:XP_006498395.1,MGI:MGI:1918659;Name=XP_006498395.1;gbkey=CDS;gene=Fmnl2;product=formin-like protein 2 isoform X3;protein_id=XP_006498395.1;extra_copy_number=0
CM058242.1	Liftoff	CDS	60840105	60840185	.	+	.	ID=cds-XP_006498395.1;Parent=rna-XM_006498332.4;Dbxref=GeneID:71409,GenBank:XP_006498395.1,MGI:MGI:1918659;Name=XP_006498395.1;gbkey=CDS;gene=Fmnl2;product=formin-like protein 2 isoform X3;protein_id=XP_006498395.1;extra_copy_number=0
CM058242.1	Liftoff	CDS	60845895	60845971	.	+	.	ID=cds-XP_006498395.1;Parent=rna-XM_006498332.4;Dbxref=GeneID:71409,GenBank:XP_006498395.1,MGI:MGI:1918659;Name=XP_006498395.1;gbkey=CDS;gene=Fmnl2;product=formin-like protein 2 isoform X3;protein_id=XP_006498395.1;extra_copy_number=0
CM058242.1	Liftoff	CDS	60854804	60854887	.	+	.	ID=cds-XP_006498395.1;Parent=rna-XM_006498332.4;Dbxref=GeneID:71409,GenBank:XP_006498395.1,MGI:MGI:1918659;Name=XP_006498395.1;gbkey=CDS;gene=Fmnl2;product=formin-like protein 2 isoform X3;protein_id=XP_006498395.1;extra_copy_number=0
CM058242.1	Liftoff	CDS	60858058	60858210	.	+	.	ID=cds-XP_006498395.1;Parent=rna-XM_006498332.4;Dbxref=GeneID:71409,GenBank:XP_006498395.1,MGI:MGI:1918659;Name=XP_006498395.1;gbkey=CDS;gene=Fmnl2;product=formin-like protein 2 isoform X3;protein_id=XP_006498395.1;extra_copy_number=0
CM058242.1	Liftoff	CDS	60872108	60872216	.	+	.	ID=cds-XP_006498395.1;Parent=rna-XM_006498332.4;Dbxref=GeneID:71409,GenBank:XP_006498395.1,MGI:MGI:1918659;Name=XP_006498395.1;gbkey=CDS;gene=Fmnl2;product=formin-like protein 2 isoform X3;protein_id=XP_006498395.1;extra_copy_number=0
CM058242.1	Liftoff	CDS	60875816	60875892	.	+	.	ID=cds-XP_006498395.1;Parent=rna-XM_006498332.4;Dbxref=GeneID:71409,GenBank:XP_006498395.1,MGI:MGI:1918659;Name=XP_006498395.1;gbkey=CDS;gene=Fmnl2;product=formin-like protein 2 isoform X3;protein_id=XP_006498395.1;extra_copy_number=0
CM058242.1	Liftoff	CDS	60877246	60877339	.	+	.	ID=cds-XP_006498395.1;Parent=rna-XM_006498332.4;Dbxref=GeneID:71409,GenBank:XP_006498395.1,MGI:MGI:1918659;Name=XP_006498395.1;gbkey=CDS;gene=Fmnl2;product=formin-like protein 2 isoform X3;protein_id=XP_006498395.1;extra_copy_number=0
CM058242.1	Liftoff	CDS	60900882	60900956	.	+	.	ID=cds-XP_006498395.1;Parent=rna-XM_006498332.4;Dbxref=GeneID:71409,GenBank:XP_006498395.1,MGI:MGI:1918659;Name=XP_006498395.1;gbkey=CDS;gene=Fmnl2;product=formin-like protein 2 isoform X3;protein_id=XP_006498395.1;extra_copy_number=0
CM058242.1	Liftoff	CDS	60905040	60905150	.	+	.	ID=cds-XP_006498395.1;Parent=rna-XM_006498332.4;Dbxref=GeneID:71409,GenBank:XP_006498395.1,MGI:MGI:1918659;Name=XP_006498395.1;gbkey=CDS;gene=Fmnl2;product=formin-like protein 2 isoform X3;protein_id=XP_006498395.1;extra_copy_number=0
CM058242.1	Liftoff	CDS	60907271	60907420	.	+	.	ID=cds-XP_006498395.1;Parent=rna-XM_006498332.4;Dbxref=GeneID:71409,GenBank:XP_006498395.1,MGI:MGI:1918659;Name=XP_006498395.1;gbkey=CDS;gene=Fmnl2;product=formin-like protein 2 isoform X3;protein_id=XP_006498395.1;extra_copy_number=0
CM058242.1	Liftoff	CDS	60909093	60909194	.	+	.	ID=cds-XP_006498395.1;Parent=rna-XM_006498332.4;Dbxref=GeneID:71409,GenBank:XP_006498395.1,MGI:MGI:1918659;Name=XP_006498395.1;gbkey=CDS;gene=Fmnl2;product=formin-like protein 2 isoform X3;protein_id=XP_006498395.1;extra_copy_number=0
CM058242.1	Liftoff	CDS	60910967	60911279	.	+	.	ID=cds-XP_006498395.1;Parent=rna-XM_006498332.4;Dbxref=GeneID:71409,GenBank:XP_006498395.1,MGI:MGI:1918659;Name=XP_006498395.1;gbkey=CDS;gene=Fmnl2;product=formin-like protein 2 isoform X3;protein_id=XP_006498395.1;extra_copy_number=0
CM058242.1	Liftoff	CDS	60911866	60912072	.	+	.	ID=cds-XP_006498395.1;Parent=rna-XM_006498332.4;Dbxref=GeneID:71409,GenBank:XP_006498395.1,MGI:MGI:1918659;Name=XP_006498395.1;gbkey=CDS;gene=Fmnl2;product=formin-like protein 2 isoform X3;protein_id=XP_006498395.1;extra_copy_number=0
CM058242.1	Liftoff	CDS	60915892	60915912	.	+	.	ID=cds-XP_006498395.1;Parent=rna-XM_006498332.4;Dbxref=GeneID:71409,GenBank:XP_006498395.1,MGI:MGI:1918659;Name=XP_006498395.1;gbkey=CDS;gene=Fmnl2;product=formin-like protein 2 isoform X3;protein_id=XP_006498395.1;extra_copy_number=0
CM058242.1	Liftoff	CDS	60917727	60917851	.	+	.	ID=cds-XP_006498395.1;Parent=rna-XM_006498332.4;Dbxref=GeneID:71409,GenBank:XP_006498395.1,MGI:MGI:1918659;Name=XP_006498395.1;gbkey=CDS;gene=Fmnl2;product=formin-like protein 2 isoform X3;protein_id=XP_006498395.1;extra_copy_number=0
CM058242.1	Liftoff	CDS	60918470	60918672	.	+	.	ID=cds-XP_006498395.1;Parent=rna-XM_006498332.4;Dbxref=GeneID:71409,GenBank:XP_006498395.1,MGI:MGI:1918659;Name=XP_006498395.1;gbkey=CDS;gene=Fmnl2;product=formin-like protein 2 isoform X3;protein_id=XP_006498395.1;extra_copy_number=0
CM058242.1	Liftoff	CDS	60920455	60920689	.	+	.	ID=cds-XP_006498395.1;Parent=rna-XM_006498332.4;Dbxref=GeneID:71409,GenBank:XP_006498395.1,MGI:MGI:1918659;Name=XP_006498395.1;gbkey=CDS;gene=Fmnl2;product=formin-like protein 2 isoform X3;protein_id=XP_006498395.1;extra_copy_number=0
CM058242.1	Liftoff	CDS	60921802	60921870	.	+	.	ID=cds-XP_006498395.1;Parent=rna-XM_006498332.4;Dbxref=GeneID:71409,GenBank:XP_006498395.1,MGI:MGI:1918659;Name=XP_006498395.1;gbkey=CDS;gene=Fmnl2;product=formin-like protein 2 isoform X3;protein_id=XP_006498395.1;extra_copy_number=0
CM058242.1	Liftoff	CDS	60921979	60922059	.	+	.	ID=cds-XP_006498395.1;Parent=rna-XM_006498332.4;Dbxref=GeneID:71409,GenBank:XP_006498395.1,MGI:MGI:1918659;Name=XP_006498395.1;gbkey=CDS;gene=Fmnl2;product=formin-like protein 2 isoform X3;protein_id=XP_006498395.1;extra_copy_number=0
CM058242.1	Liftoff	CDS	60923577	60923706	.	+	.	ID=cds-XP_006498395.1;Parent=rna-XM_006498332.4;Dbxref=GeneID:71409,GenBank:XP_006498395.1,MGI:MGI:1918659;Name=XP_006498395.1;gbkey=CDS;gene=Fmnl2;product=formin-like protein 2 isoform X3;protein_id=XP_006498395.1;extra_copy_number=0
CM058242.1	Liftoff	CDS	60926105	60926268	.	+	.	ID=cds-XP_006498395.1;Parent=rna-XM_006498332.4;Dbxref=GeneID:71409,GenBank:XP_006498395.1,MGI:MGI:1918659;Name=XP_006498395.1;gbkey=CDS;gene=Fmnl2;product=formin-like protein 2 isoform X3;protein_id=XP_006498395.1;extra_copy_number=0
CM058242.1	Liftoff	CDS	60927089	60927190	.	+	.	ID=cds-XP_006498395.1;Parent=rna-XM_006498332.4;Dbxref=GeneID:71409,GenBank:XP_006498395.1,MGI:MGI:1918659;Name=XP_006498395.1;gbkey=CDS;gene=Fmnl2;product=formin-like protein 2 isoform X3;protein_id=XP_006498395.1;extra_copy_number=0
CM058242.1	Liftoff	CDS	60929720	60929818	.	+	.	ID=cds-XP_006498395.1;Parent=rna-XM_006498332.4;Dbxref=GeneID:71409,GenBank:XP_006498395.1,MGI:MGI:1918659;Name=XP_006498395.1;gbkey=CDS;gene=Fmnl2;product=formin-like protein 2 isoform X3;protein_id=XP_006498395.1;extra_copy_number=0
CM058242.1	Liftoff	CDS	60930560	60930683	.	+	.	ID=cds-XP_006498395.1;Parent=rna-XM_006498332.4;Dbxref=GeneID:71409,GenBank:XP_006498395.1,MGI:MGI:1918659;Name=XP_006498395.1;gbkey=CDS;gene=Fmnl2;product=formin-like protein 2 isoform X3;protein_id=XP_006498395.1;extra_copy_number=0
CM058242.1	Liftoff	CDS	60932424	60932515	.	+	.	ID=cds-XP_006498395.1;Parent=rna-XM_006498332.4;Dbxref=GeneID:71409,GenBank:XP_006498395.1,MGI:MGI:1918659;Name=XP_006498395.1;gbkey=CDS;gene=Fmnl2;product=formin-like protein 2 isoform X3;protein_id=XP_006498395.1;extra_copy_number=0
CM058242.1	Liftoff	mRNA	60661295	60937511	.	+	.	ID=rna-XM_006498334.4;Parent=gene-Fmnl2;Dbxref=GeneID:71409,GenBank:XM_006498334.4,MGI:MGI:1918659;Name=XM_006498334.4;gbkey=mRNA;gene=Fmnl2;model_evidence=Supporting evidence includes similarity to: 2 mRNAs%2C 22 ESTs%2C 2215 long SRA reads%2C and 99%25 coverage of the annotated genomic feature by RNAseq alignments%2C including 13 samples with support for all annotated introns;product=formin-like 2%2C transcript variant X6;transcript_id=XM_006498334.4;matches_ref_protein=True;valid_ORF=True;extra_copy_number=0
CM058242.1	Liftoff	exon	60661295	60661821	.	+	.	ID=exon-XM_006498334.4-1;Parent=rna-XM_006498334.4;Dbxref=GeneID:71409,GenBank:XM_006498334.4,MGI:MGI:1918659;gbkey=mRNA;gene=Fmnl2;product=formin-like 2%2C transcript variant X6;transcript_id=XM_006498334.4;extra_copy_number=0
CM058242.1	Liftoff	exon	60818396	60818479	.	+	.	ID=exon-XM_006498334.4-2;Parent=rna-XM_006498334.4;Dbxref=GeneID:71409,GenBank:XM_006498334.4,MGI:MGI:1918659;gbkey=mRNA;gene=Fmnl2;product=formin-like 2%2C transcript variant X6;transcript_id=XM_006498334.4;extra_copy_number=0
CM058242.1	Liftoff	exon	60840105	60840185	.	+	.	ID=exon-XM_006498334.4-3;Parent=rna-XM_006498334.4;Dbxref=GeneID:71409,GenBank:XM_006498334.4,MGI:MGI:1918659;gbkey=mRNA;gene=Fmnl2;product=formin-like 2%2C transcript variant X6;transcript_id=XM_006498334.4;extra_copy_number=0
CM058242.1	Liftoff	exon	60845895	60845971	.	+	.	ID=exon-XM_006498334.4-4;Parent=rna-XM_006498334.4;Dbxref=GeneID:71409,GenBank:XM_006498334.4,MGI:MGI:1918659;gbkey=mRNA;gene=Fmnl2;product=formin-like 2%2C transcript variant X6;transcript_id=XM_006498334.4;extra_copy_number=0
CM058242.1	Liftoff	exon	60854804	60854887	.	+	.	ID=exon-XM_006498334.4-5;Parent=rna-XM_006498334.4;Dbxref=GeneID:71409,GenBank:XM_006498334.4,MGI:MGI:1918659;gbkey=mRNA;gene=Fmnl2;product=formin-like 2%2C transcript variant X6;transcript_id=XM_006498334.4;extra_copy_number=0
CM058242.1	Liftoff	exon	60858058	60858210	.	+	.	ID=exon-XM_006498334.4-6;Parent=rna-XM_006498334.4;Dbxref=GeneID:71409,GenBank:XM_006498334.4,MGI:MGI:1918659;gbkey=mRNA;gene=Fmnl2;product=formin-like 2%2C transcript variant X6;transcript_id=XM_006498334.4;extra_copy_number=0
CM058242.1	Liftoff	exon	60872108	60872216	.	+	.	ID=exon-XM_006498334.4-7;Parent=rna-XM_006498334.4;Dbxref=GeneID:71409,GenBank:XM_006498334.4,MGI:MGI:1918659;gbkey=mRNA;gene=Fmnl2;product=formin-like 2%2C transcript variant X6;transcript_id=XM_006498334.4;extra_copy_number=0
CM058242.1	Liftoff	exon	60875816	60875892	.	+	.	ID=exon-XM_006498334.4-8;Parent=rna-XM_006498334.4;Dbxref=GeneID:71409,GenBank:XM_006498334.4,MGI:MGI:1918659;gbkey=mRNA;gene=Fmnl2;product=formin-like 2%2C transcript variant X6;transcript_id=XM_006498334.4;extra_copy_number=0
CM058242.1	Liftoff	exon	60877246	60877339	.	+	.	ID=exon-XM_006498334.4-9;Parent=rna-XM_006498334.4;Dbxref=GeneID:71409,GenBank:XM_006498334.4,MGI:MGI:1918659;gbkey=mRNA;gene=Fmnl2;product=formin-like 2%2C transcript variant X6;transcript_id=XM_006498334.4;extra_copy_number=0
CM058242.1	Liftoff	exon	60900882	60900956	.	+	.	ID=exon-XM_006498334.4-10;Parent=rna-XM_006498334.4;Dbxref=GeneID:71409,GenBank:XM_006498334.4,MGI:MGI:1918659;gbkey=mRNA;gene=Fmnl2;product=formin-like 2%2C transcript variant X6;transcript_id=XM_006498334.4;extra_copy_number=0
CM058242.1	Liftoff	exon	60905040	60905150	.	+	.	ID=exon-XM_006498334.4-11;Parent=rna-XM_006498334.4;Dbxref=GeneID:71409,GenBank:XM_006498334.4,MGI:MGI:1918659;gbkey=mRNA;gene=Fmnl2;product=formin-like 2%2C transcript variant X6;transcript_id=XM_006498334.4;extra_copy_number=0
CM058242.1	Liftoff	exon	60907271	60907420	.	+	.	ID=exon-XM_006498334.4-12;Parent=rna-XM_006498334.4;Dbxref=GeneID:71409,GenBank:XM_006498334.4,MGI:MGI:1918659;gbkey=mRNA;gene=Fmnl2;product=formin-like 2%2C transcript variant X6;transcript_id=XM_006498334.4;extra_copy_number=0
CM058242.1	Liftoff	exon	60909093	60909194	.	+	.	ID=exon-XM_006498334.4-13;Parent=rna-XM_006498334.4;Dbxref=GeneID:71409,GenBank:XM_006498334.4,MGI:MGI:1918659;gbkey=mRNA;gene=Fmnl2;product=formin-like 2%2C transcript variant X6;transcript_id=XM_006498334.4;extra_copy_number=0
CM058242.1	Liftoff	exon	60910967	60911279	.	+	.	ID=exon-XM_006498334.4-14;Parent=rna-XM_006498334.4;Dbxref=GeneID:71409,GenBank:XM_006498334.4,MGI:MGI:1918659;gbkey=mRNA;gene=Fmnl2;product=formin-like 2%2C transcript variant X6;transcript_id=XM_006498334.4;extra_copy_number=0
CM058242.1	Liftoff	exon	60911866	60912072	.	+	.	ID=exon-XM_006498334.4-15;Parent=rna-XM_006498334.4;Dbxref=GeneID:71409,GenBank:XM_006498334.4,MGI:MGI:1918659;gbkey=mRNA;gene=Fmnl2;product=formin-like 2%2C transcript variant X6;transcript_id=XM_006498334.4;extra_copy_number=0
CM058242.1	Liftoff	exon	60915892	60915912	.	+	.	ID=exon-XM_006498334.4-16;Parent=rna-XM_006498334.4;Dbxref=GeneID:71409,GenBank:XM_006498334.4,MGI:MGI:1918659;gbkey=mRNA;gene=Fmnl2;product=formin-like 2%2C transcript variant X6;transcript_id=XM_006498334.4;extra_copy_number=0
CM058242.1	Liftoff	exon	60917727	60917851	.	+	.	ID=exon-XM_006498334.4-17;Parent=rna-XM_006498334.4;Dbxref=GeneID:71409,GenBank:XM_006498334.4,MGI:MGI:1918659;gbkey=mRNA;gene=Fmnl2;product=formin-like 2%2C transcript variant X6;transcript_id=XM_006498334.4;extra_copy_number=0
CM058242.1	Liftoff	exon	60918470	60918672	.	+	.	ID=exon-XM_006498334.4-18;Parent=rna-XM_006498334.4;Dbxref=GeneID:71409,GenBank:XM_006498334.4,MGI:MGI:1918659;gbkey=mRNA;gene=Fmnl2;product=formin-like 2%2C transcript variant X6;transcript_id=XM_006498334.4;extra_copy_number=0
CM058242.1	Liftoff	exon	60920455	60920689	.	+	.	ID=exon-XM_006498334.4-19;Parent=rna-XM_006498334.4;Dbxref=GeneID:71409,GenBank:XM_006498334.4,MGI:MGI:1918659;gbkey=mRNA;gene=Fmnl2;product=formin-like 2%2C transcript variant X6;transcript_id=XM_006498334.4;extra_copy_number=0
CM058242.1	Liftoff	exon	60921802	60921870	.	+	.	ID=exon-XM_006498334.4-20;Parent=rna-XM_006498334.4;Dbxref=GeneID:71409,GenBank:XM_006498334.4,MGI:MGI:1918659;gbkey=mRNA;gene=Fmnl2;product=formin-like 2%2C transcript variant X6;transcript_id=XM_006498334.4;extra_copy_number=0
CM058242.1	Liftoff	exon	60921979	60922059	.	+	.	ID=exon-XM_006498334.4-21;Parent=rna-XM_006498334.4;Dbxref=GeneID:71409,GenBank:XM_006498334.4,MGI:MGI:1918659;gbkey=mRNA;gene=Fmnl2;product=formin-like 2%2C transcript variant X6;transcript_id=XM_006498334.4;extra_copy_number=0
CM058242.1	Liftoff	exon	60923577	60923706	.	+	.	ID=exon-XM_006498334.4-22;Parent=rna-XM_006498334.4;Dbxref=GeneID:71409,GenBank:XM_006498334.4,MGI:MGI:1918659;gbkey=mRNA;gene=Fmnl2;product=formin-like 2%2C transcript variant X6;transcript_id=XM_006498334.4;extra_copy_number=0
CM058242.1	Liftoff	exon	60926105	60926268	.	+	.	ID=exon-XM_006498334.4-23;Parent=rna-XM_006498334.4;Dbxref=GeneID:71409,GenBank:XM_006498334.4,MGI:MGI:1918659;gbkey=mRNA;gene=Fmnl2;product=formin-like 2%2C transcript variant X6;transcript_id=XM_006498334.4;extra_copy_number=0
CM058242.1	Liftoff	exon	60927089	60927190	.	+	.	ID=exon-XM_006498334.4-24;Parent=rna-XM_006498334.4;Dbxref=GeneID:71409,GenBank:XM_006498334.4,MGI:MGI:1918659;gbkey=mRNA;gene=Fmnl2;product=formin-like 2%2C transcript variant X6;transcript_id=XM_006498334.4;extra_copy_number=0
CM058242.1	Liftoff	exon	60929720	60929818	.	+	.	ID=exon-XM_006498334.4-25;Parent=rna-XM_006498334.4;Dbxref=GeneID:71409,GenBank:XM_006498334.4,MGI:MGI:1918659;gbkey=mRNA;gene=Fmnl2;product=formin-like 2%2C transcript variant X6;transcript_id=XM_006498334.4;extra_copy_number=0
CM058242.1	Liftoff	exon	60930560	60930683	.	+	.	ID=exon-XM_006498334.4-26;Parent=rna-XM_006498334.4;Dbxref=GeneID:71409,GenBank:XM_006498334.4,MGI:MGI:1918659;gbkey=mRNA;gene=Fmnl2;product=formin-like 2%2C transcript variant X6;transcript_id=XM_006498334.4;extra_copy_number=0
CM058242.1	Liftoff	exon	60934119	60934165	.	+	.	ID=exon-XM_006498334.4-27;Parent=rna-XM_006498334.4;Dbxref=GeneID:71409,GenBank:XM_006498334.4,MGI:MGI:1918659;gbkey=mRNA;gene=Fmnl2;product=formin-like 2%2C transcript variant X6;transcript_id=XM_006498334.4;extra_copy_number=0
CM058242.1	Liftoff	exon	60935547	60937511	.	+	.	ID=exon-XM_006498334.4-28;Parent=rna-XM_006498334.4;Dbxref=GeneID:71409,GenBank:XM_006498334.4,MGI:MGI:1918659;gbkey=mRNA;gene=Fmnl2;product=formin-like 2%2C transcript variant X6;transcript_id=XM_006498334.4;extra_copy_number=0
CM058242.1	Liftoff	CDS	60661705	60661821	.	+	.	ID=cds-XP_006498397.1;Parent=rna-XM_006498334.4;Dbxref=GeneID:71409,GenBank:XP_006498397.1,MGI:MGI:1918659;Name=XP_006498397.1;gbkey=CDS;gene=Fmnl2;product=formin-like protein 2 isoform X5;protein_id=XP_006498397.1;extra_copy_number=0
CM058242.1	Liftoff	CDS	60818396	60818479	.	+	.	ID=cds-XP_006498397.1;Parent=rna-XM_006498334.4;Dbxref=GeneID:71409,GenBank:XP_006498397.1,MGI:MGI:1918659;Name=XP_006498397.1;gbkey=CDS;gene=Fmnl2;product=formin-like protein 2 isoform X5;protein_id=XP_006498397.1;extra_copy_number=0
CM058242.1	Liftoff	CDS	60840105	60840185	.	+	.	ID=cds-XP_006498397.1;Parent=rna-XM_006498334.4;Dbxref=GeneID:71409,GenBank:XP_006498397.1,MGI:MGI:1918659;Name=XP_006498397.1;gbkey=CDS;gene=Fmnl2;product=formin-like protein 2 isoform X5;protein_id=XP_006498397.1;extra_copy_number=0
CM058242.1	Liftoff	CDS	60845895	60845971	.	+	.	ID=cds-XP_006498397.1;Parent=rna-XM_006498334.4;Dbxref=GeneID:71409,GenBank:XP_006498397.1,MGI:MGI:1918659;Name=XP_006498397.1;gbkey=CDS;gene=Fmnl2;product=formin-like protein 2 isoform X5;protein_id=XP_006498397.1;extra_copy_number=0
CM058242.1	Liftoff	CDS	60854804	60854887	.	+	.	ID=cds-XP_006498397.1;Parent=rna-XM_006498334.4;Dbxref=GeneID:71409,GenBank:XP_006498397.1,MGI:MGI:1918659;Name=XP_006498397.1;gbkey=CDS;gene=Fmnl2;product=formin-like protein 2 isoform X5;protein_id=XP_006498397.1;extra_copy_number=0
CM058242.1	Liftoff	CDS	60858058	60858210	.	+	.	ID=cds-XP_006498397.1;Parent=rna-XM_006498334.4;Dbxref=GeneID:71409,GenBank:XP_006498397.1,MGI:MGI:1918659;Name=XP_006498397.1;gbkey=CDS;gene=Fmnl2;product=formin-like protein 2 isoform X5;protein_id=XP_006498397.1;extra_copy_number=0
CM058242.1	Liftoff	CDS	60872108	60872216	.	+	.	ID=cds-XP_006498397.1;Parent=rna-XM_006498334.4;Dbxref=GeneID:71409,GenBank:XP_006498397.1,MGI:MGI:1918659;Name=XP_006498397.1;gbkey=CDS;gene=Fmnl2;product=formin-like protein 2 isoform X5;protein_id=XP_006498397.1;extra_copy_number=0
CM058242.1	Liftoff	CDS	60875816	60875892	.	+	.	ID=cds-XP_006498397.1;Parent=rna-XM_006498334.4;Dbxref=GeneID:71409,GenBank:XP_006498397.1,MGI:MGI:1918659;Name=XP_006498397.1;gbkey=CDS;gene=Fmnl2;product=formin-like protein 2 isoform X5;protein_id=XP_006498397.1;extra_copy_number=0
CM058242.1	Liftoff	CDS	60877246	60877339	.	+	.	ID=cds-XP_006498397.1;Parent=rna-XM_006498334.4;Dbxref=GeneID:71409,GenBank:XP_006498397.1,MGI:MGI:1918659;Name=XP_006498397.1;gbkey=CDS;gene=Fmnl2;product=formin-like protein 2 isoform X5;protein_id=XP_006498397.1;extra_copy_number=0
CM058242.1	Liftoff	CDS	60900882	60900956	.	+	.	ID=cds-XP_006498397.1;Parent=rna-XM_006498334.4;Dbxref=GeneID:71409,GenBank:XP_006498397.1,MGI:MGI:1918659;Name=XP_006498397.1;gbkey=CDS;gene=Fmnl2;product=formin-like protein 2 isoform X5;protein_id=XP_006498397.1;extra_copy_number=0
CM058242.1	Liftoff	CDS	60905040	60905150	.	+	.	ID=cds-XP_006498397.1;Parent=rna-XM_006498334.4;Dbxref=GeneID:71409,GenBank:XP_006498397.1,MGI:MGI:1918659;Name=XP_006498397.1;gbkey=CDS;gene=Fmnl2;product=formin-like protein 2 isoform X5;protein_id=XP_006498397.1;extra_copy_number=0
CM058242.1	Liftoff	CDS	60907271	60907420	.	+	.	ID=cds-XP_006498397.1;Parent=rna-XM_006498334.4;Dbxref=GeneID:71409,GenBank:XP_006498397.1,MGI:MGI:1918659;Name=XP_006498397.1;gbkey=CDS;gene=Fmnl2;product=formin-like protein 2 isoform X5;protein_id=XP_006498397.1;extra_copy_number=0
CM058242.1	Liftoff	CDS	60909093	60909194	.	+	.	ID=cds-XP_006498397.1;Parent=rna-XM_006498334.4;Dbxref=GeneID:71409,GenBank:XP_006498397.1,MGI:MGI:1918659;Name=XP_006498397.1;gbkey=CDS;gene=Fmnl2;product=formin-like protein 2 isoform X5;protein_id=XP_006498397.1;extra_copy_number=0
CM058242.1	Liftoff	CDS	60910967	60911279	.	+	.	ID=cds-XP_006498397.1;Parent=rna-XM_006498334.4;Dbxref=GeneID:71409,GenBank:XP_006498397.1,MGI:MGI:1918659;Name=XP_006498397.1;gbkey=CDS;gene=Fmnl2;product=formin-like protein 2 isoform X5;protein_id=XP_006498397.1;extra_copy_number=0
CM058242.1	Liftoff	CDS	60911866	60912072	.	+	.	ID=cds-XP_006498397.1;Parent=rna-XM_006498334.4;Dbxref=GeneID:71409,GenBank:XP_006498397.1,MGI:MGI:1918659;Name=XP_006498397.1;gbkey=CDS;gene=Fmnl2;product=formin-like protein 2 isoform X5;protein_id=XP_006498397.1;extra_copy_number=0
CM058242.1	Liftoff	CDS	60915892	60915912	.	+	.	ID=cds-XP_006498397.1;Parent=rna-XM_006498334.4;Dbxref=GeneID:71409,GenBank:XP_006498397.1,MGI:MGI:1918659;Name=XP_006498397.1;gbkey=CDS;gene=Fmnl2;product=formin-like protein 2 isoform X5;protein_id=XP_006498397.1;extra_copy_number=0
CM058242.1	Liftoff	CDS	60917727	60917851	.	+	.	ID=cds-XP_006498397.1;Parent=rna-XM_006498334.4;Dbxref=GeneID:71409,GenBank:XP_006498397.1,MGI:MGI:1918659;Name=XP_006498397.1;gbkey=CDS;gene=Fmnl2;product=formin-like protein 2 isoform X5;protein_id=XP_006498397.1;extra_copy_number=0
CM058242.1	Liftoff	CDS	60918470	60918672	.	+	.	ID=cds-XP_006498397.1;Parent=rna-XM_006498334.4;Dbxref=GeneID:71409,GenBank:XP_006498397.1,MGI:MGI:1918659;Name=XP_006498397.1;gbkey=CDS;gene=Fmnl2;product=formin-like protein 2 isoform X5;protein_id=XP_006498397.1;extra_copy_number=0
CM058242.1	Liftoff	CDS	60920455	60920689	.	+	.	ID=cds-XP_006498397.1;Parent=rna-XM_006498334.4;Dbxref=GeneID:71409,GenBank:XP_006498397.1,MGI:MGI:1918659;Name=XP_006498397.1;gbkey=CDS;gene=Fmnl2;product=formin-like protein 2 isoform X5;protein_id=XP_006498397.1;extra_copy_number=0
CM058242.1	Liftoff	CDS	60921802	60921870	.	+	.	ID=cds-XP_006498397.1;Parent=rna-XM_006498334.4;Dbxref=GeneID:71409,GenBank:XP_006498397.1,MGI:MGI:1918659;Name=XP_006498397.1;gbkey=CDS;gene=Fmnl2;product=formin-like protein 2 isoform X5;protein_id=XP_006498397.1;extra_copy_number=0
CM058242.1	Liftoff	CDS	60921979	60922059	.	+	.	ID=cds-XP_006498397.1;Parent=rna-XM_006498334.4;Dbxref=GeneID:71409,GenBank:XP_006498397.1,MGI:MGI:1918659;Name=XP_006498397.1;gbkey=CDS;gene=Fmnl2;product=formin-like protein 2 isoform X5;protein_id=XP_006498397.1;extra_copy_number=0
CM058242.1	Liftoff	CDS	60923577	60923706	.	+	.	ID=cds-XP_006498397.1;Parent=rna-XM_006498334.4;Dbxref=GeneID:71409,GenBank:XP_006498397.1,MGI:MGI:1918659;Name=XP_006498397.1;gbkey=CDS;gene=Fmnl2;product=formin-like protein 2 isoform X5;protein_id=XP_006498397.1;extra_copy_number=0
CM058242.1	Liftoff	CDS	60926105	60926268	.	+	.	ID=cds-XP_006498397.1;Parent=rna-XM_006498334.4;Dbxref=GeneID:71409,GenBank:XP_006498397.1,MGI:MGI:1918659;Name=XP_006498397.1;gbkey=CDS;gene=Fmnl2;product=formin-like protein 2 isoform X5;protein_id=XP_006498397.1;extra_copy_number=0
CM058242.1	Liftoff	CDS	60927089	60927190	.	+	.	ID=cds-XP_006498397.1;Parent=rna-XM_006498334.4;Dbxref=GeneID:71409,GenBank:XP_006498397.1,MGI:MGI:1918659;Name=XP_006498397.1;gbkey=CDS;gene=Fmnl2;product=formin-like protein 2 isoform X5;protein_id=XP_006498397.1;extra_copy_number=0
CM058242.1	Liftoff	CDS	60929720	60929818	.	+	.	ID=cds-XP_006498397.1;Parent=rna-XM_006498334.4;Dbxref=GeneID:71409,GenBank:XP_006498397.1,MGI:MGI:1918659;Name=XP_006498397.1;gbkey=CDS;gene=Fmnl2;product=formin-like protein 2 isoform X5;protein_id=XP_006498397.1;extra_copy_number=0
CM058242.1	Liftoff	CDS	60930560	60930683	.	+	.	ID=cds-XP_006498397.1;Parent=rna-XM_006498334.4;Dbxref=GeneID:71409,GenBank:XP_006498397.1,MGI:MGI:1918659;Name=XP_006498397.1;gbkey=CDS;gene=Fmnl2;product=formin-like protein 2 isoform X5;protein_id=XP_006498397.1;extra_copy_number=0
CM058242.1	Liftoff	CDS	60934119	60934165	.	+	.	ID=cds-XP_006498397.1;Parent=rna-XM_006498334.4;Dbxref=GeneID:71409,GenBank:XP_006498397.1,MGI:MGI:1918659;Name=XP_006498397.1;gbkey=CDS;gene=Fmnl2;product=formin-like protein 2 isoform X5;protein_id=XP_006498397.1;extra_copy_number=0
CM058242.1	Liftoff	CDS	60935547	60935585	.	+	.	ID=cds-XP_006498397.1;Parent=rna-XM_006498334.4;Dbxref=GeneID:71409,GenBank:XP_006498397.1,MGI:MGI:1918659;Name=XP_006498397.1;gbkey=CDS;gene=Fmnl2;product=formin-like protein 2 isoform X5;protein_id=XP_006498397.1;extra_copy_number=0
CM058242.1	Liftoff	mRNA	60661295	60937511	.	+	.	ID=rna-XM_006498335.5;Parent=gene-Fmnl2;Dbxref=GeneID:71409,GenBank:XM_006498335.5,MGI:MGI:1918659;Name=XM_006498335.5;gbkey=mRNA;gene=Fmnl2;model_evidence=Supporting evidence includes similarity to: 1 mRNA%2C 21 ESTs%2C 6 Proteins%2C 2282 long SRA reads%2C and 99%25 coverage of the annotated genomic feature by RNAseq alignments%2C including 22 samples with support for all annotated introns;product=formin-like 2%2C transcript variant X9;transcript_id=XM_006498335.5;matches_ref_protein=True;valid_ORF=True;extra_copy_number=0
CM058242.1	Liftoff	exon	60661295	60661821	.	+	.	ID=exon-XM_006498335.5-1;Parent=rna-XM_006498335.5;Dbxref=GeneID:71409,GenBank:XM_006498335.5,MGI:MGI:1918659;gbkey=mRNA;gene=Fmnl2;product=formin-like 2%2C transcript variant X9;transcript_id=XM_006498335.5;extra_copy_number=0
CM058242.1	Liftoff	exon	60818396	60818479	.	+	.	ID=exon-XM_006498335.5-2;Parent=rna-XM_006498335.5;Dbxref=GeneID:71409,GenBank:XM_006498335.5,MGI:MGI:1918659;gbkey=mRNA;gene=Fmnl2;product=formin-like 2%2C transcript variant X9;transcript_id=XM_006498335.5;extra_copy_number=0
CM058242.1	Liftoff	exon	60840105	60840185	.	+	.	ID=exon-XM_006498335.5-3;Parent=rna-XM_006498335.5;Dbxref=GeneID:71409,GenBank:XM_006498335.5,MGI:MGI:1918659;gbkey=mRNA;gene=Fmnl2;product=formin-like 2%2C transcript variant X9;transcript_id=XM_006498335.5;extra_copy_number=0
CM058242.1	Liftoff	exon	60845895	60845971	.	+	.	ID=exon-XM_006498335.5-4;Parent=rna-XM_006498335.5;Dbxref=GeneID:71409,GenBank:XM_006498335.5,MGI:MGI:1918659;gbkey=mRNA;gene=Fmnl2;product=formin-like 2%2C transcript variant X9;transcript_id=XM_006498335.5;extra_copy_number=0
CM058242.1	Liftoff	exon	60854804	60854887	.	+	.	ID=exon-XM_006498335.5-5;Parent=rna-XM_006498335.5;Dbxref=GeneID:71409,GenBank:XM_006498335.5,MGI:MGI:1918659;gbkey=mRNA;gene=Fmnl2;product=formin-like 2%2C transcript variant X9;transcript_id=XM_006498335.5;extra_copy_number=0
CM058242.1	Liftoff	exon	60858058	60858210	.	+	.	ID=exon-XM_006498335.5-6;Parent=rna-XM_006498335.5;Dbxref=GeneID:71409,GenBank:XM_006498335.5,MGI:MGI:1918659;gbkey=mRNA;gene=Fmnl2;product=formin-like 2%2C transcript variant X9;transcript_id=XM_006498335.5;extra_copy_number=0
CM058242.1	Liftoff	exon	60872108	60872216	.	+	.	ID=exon-XM_006498335.5-7;Parent=rna-XM_006498335.5;Dbxref=GeneID:71409,GenBank:XM_006498335.5,MGI:MGI:1918659;gbkey=mRNA;gene=Fmnl2;product=formin-like 2%2C transcript variant X9;transcript_id=XM_006498335.5;extra_copy_number=0
CM058242.1	Liftoff	exon	60875816	60875892	.	+	.	ID=exon-XM_006498335.5-8;Parent=rna-XM_006498335.5;Dbxref=GeneID:71409,GenBank:XM_006498335.5,MGI:MGI:1918659;gbkey=mRNA;gene=Fmnl2;product=formin-like 2%2C transcript variant X9;transcript_id=XM_006498335.5;extra_copy_number=0
CM058242.1	Liftoff	exon	60877246	60877339	.	+	.	ID=exon-XM_006498335.5-9;Parent=rna-XM_006498335.5;Dbxref=GeneID:71409,GenBank:XM_006498335.5,MGI:MGI:1918659;gbkey=mRNA;gene=Fmnl2;product=formin-like 2%2C transcript variant X9;transcript_id=XM_006498335.5;extra_copy_number=0
CM058242.1	Liftoff	exon	60900882	60900956	.	+	.	ID=exon-XM_006498335.5-10;Parent=rna-XM_006498335.5;Dbxref=GeneID:71409,GenBank:XM_006498335.5,MGI:MGI:1918659;gbkey=mRNA;gene=Fmnl2;product=formin-like 2%2C transcript variant X9;transcript_id=XM_006498335.5;extra_copy_number=0
CM058242.1	Liftoff	exon	60905040	60905150	.	+	.	ID=exon-XM_006498335.5-11;Parent=rna-XM_006498335.5;Dbxref=GeneID:71409,GenBank:XM_006498335.5,MGI:MGI:1918659;gbkey=mRNA;gene=Fmnl2;product=formin-like 2%2C transcript variant X9;transcript_id=XM_006498335.5;extra_copy_number=0
CM058242.1	Liftoff	exon	60907271	60907420	.	+	.	ID=exon-XM_006498335.5-12;Parent=rna-XM_006498335.5;Dbxref=GeneID:71409,GenBank:XM_006498335.5,MGI:MGI:1918659;gbkey=mRNA;gene=Fmnl2;product=formin-like 2%2C transcript variant X9;transcript_id=XM_006498335.5;extra_copy_number=0
CM058242.1	Liftoff	exon	60909093	60909194	.	+	.	ID=exon-XM_006498335.5-13;Parent=rna-XM_006498335.5;Dbxref=GeneID:71409,GenBank:XM_006498335.5,MGI:MGI:1918659;gbkey=mRNA;gene=Fmnl2;product=formin-like 2%2C transcript variant X9;transcript_id=XM_006498335.5;extra_copy_number=0
CM058242.1	Liftoff	exon	60910967	60911279	.	+	.	ID=exon-XM_006498335.5-14;Parent=rna-XM_006498335.5;Dbxref=GeneID:71409,GenBank:XM_006498335.5,MGI:MGI:1918659;gbkey=mRNA;gene=Fmnl2;product=formin-like 2%2C transcript variant X9;transcript_id=XM_006498335.5;extra_copy_number=0
CM058242.1	Liftoff	exon	60911866	60912072	.	+	.	ID=exon-XM_006498335.5-15;Parent=rna-XM_006498335.5;Dbxref=GeneID:71409,GenBank:XM_006498335.5,MGI:MGI:1918659;gbkey=mRNA;gene=Fmnl2;product=formin-like 2%2C transcript variant X9;transcript_id=XM_006498335.5;extra_copy_number=0
CM058242.1	Liftoff	exon	60917727	60917851	.	+	.	ID=exon-XM_006498335.5-16;Parent=rna-XM_006498335.5;Dbxref=GeneID:71409,GenBank:XM_006498335.5,MGI:MGI:1918659;gbkey=mRNA;gene=Fmnl2;product=formin-like 2%2C transcript variant X9;transcript_id=XM_006498335.5;extra_copy_number=0
CM058242.1	Liftoff	exon	60918470	60918672	.	+	.	ID=exon-XM_006498335.5-17;Parent=rna-XM_006498335.5;Dbxref=GeneID:71409,GenBank:XM_006498335.5,MGI:MGI:1918659;gbkey=mRNA;gene=Fmnl2;product=formin-like 2%2C transcript variant X9;transcript_id=XM_006498335.5;extra_copy_number=0
CM058242.1	Liftoff	exon	60920455	60920689	.	+	.	ID=exon-XM_006498335.5-18;Parent=rna-XM_006498335.5;Dbxref=GeneID:71409,GenBank:XM_006498335.5,MGI:MGI:1918659;gbkey=mRNA;gene=Fmnl2;product=formin-like 2%2C transcript variant X9;transcript_id=XM_006498335.5;extra_copy_number=0
CM058242.1	Liftoff	exon	60921802	60921870	.	+	.	ID=exon-XM_006498335.5-19;Parent=rna-XM_006498335.5;Dbxref=GeneID:71409,GenBank:XM_006498335.5,MGI:MGI:1918659;gbkey=mRNA;gene=Fmnl2;product=formin-like 2%2C transcript variant X9;transcript_id=XM_006498335.5;extra_copy_number=0
CM058242.1	Liftoff	exon	60921979	60922059	.	+	.	ID=exon-XM_006498335.5-20;Parent=rna-XM_006498335.5;Dbxref=GeneID:71409,GenBank:XM_006498335.5,MGI:MGI:1918659;gbkey=mRNA;gene=Fmnl2;product=formin-like 2%2C transcript variant X9;transcript_id=XM_006498335.5;extra_copy_number=0
CM058242.1	Liftoff	exon	60923577	60923706	.	+	.	ID=exon-XM_006498335.5-21;Parent=rna-XM_006498335.5;Dbxref=GeneID:71409,GenBank:XM_006498335.5,MGI:MGI:1918659;gbkey=mRNA;gene=Fmnl2;product=formin-like 2%2C transcript variant X9;transcript_id=XM_006498335.5;extra_copy_number=0
CM058242.1	Liftoff	exon	60926105	60926268	.	+	.	ID=exon-XM_006498335.5-22;Parent=rna-XM_006498335.5;Dbxref=GeneID:71409,GenBank:XM_006498335.5,MGI:MGI:1918659;gbkey=mRNA;gene=Fmnl2;product=formin-like 2%2C transcript variant X9;transcript_id=XM_006498335.5;extra_copy_number=0
CM058242.1	Liftoff	exon	60927089	60927190	.	+	.	ID=exon-XM_006498335.5-23;Parent=rna-XM_006498335.5;Dbxref=GeneID:71409,GenBank:XM_006498335.5,MGI:MGI:1918659;gbkey=mRNA;gene=Fmnl2;product=formin-like 2%2C transcript variant X9;transcript_id=XM_006498335.5;extra_copy_number=0
CM058242.1	Liftoff	exon	60929720	60929818	.	+	.	ID=exon-XM_006498335.5-24;Parent=rna-XM_006498335.5;Dbxref=GeneID:71409,GenBank:XM_006498335.5,MGI:MGI:1918659;gbkey=mRNA;gene=Fmnl2;product=formin-like 2%2C transcript variant X9;transcript_id=XM_006498335.5;extra_copy_number=0
CM058242.1	Liftoff	exon	60930560	60930683	.	+	.	ID=exon-XM_006498335.5-25;Parent=rna-XM_006498335.5;Dbxref=GeneID:71409,GenBank:XM_006498335.5,MGI:MGI:1918659;gbkey=mRNA;gene=Fmnl2;product=formin-like 2%2C transcript variant X9;transcript_id=XM_006498335.5;extra_copy_number=0
CM058242.1	Liftoff	exon	60932424	60932549	.	+	.	ID=exon-XM_006498335.5-26;Parent=rna-XM_006498335.5;Dbxref=GeneID:71409,GenBank:XM_006498335.5,MGI:MGI:1918659;gbkey=mRNA;gene=Fmnl2;product=formin-like 2%2C transcript variant X9;transcript_id=XM_006498335.5;extra_copy_number=0
CM058242.1	Liftoff	exon	60935547	60937511	.	+	.	ID=exon-XM_006498335.5-27;Parent=rna-XM_006498335.5;Dbxref=GeneID:71409,GenBank:XM_006498335.5,MGI:MGI:1918659;gbkey=mRNA;gene=Fmnl2;product=formin-like 2%2C transcript variant X9;transcript_id=XM_006498335.5;extra_copy_number=0
CM058242.1	Liftoff	CDS	60661705	60661821	.	+	.	ID=cds-XP_006498398.1;Parent=rna-XM_006498335.5;Dbxref=GeneID:71409,GenBank:XP_006498398.1,MGI:MGI:1918659;Name=XP_006498398.1;gbkey=CDS;gene=Fmnl2;product=formin-like protein 2 isoform X7;protein_id=XP_006498398.1;extra_copy_number=0
CM058242.1	Liftoff	CDS	60818396	60818479	.	+	.	ID=cds-XP_006498398.1;Parent=rna-XM_006498335.5;Dbxref=GeneID:71409,GenBank:XP_006498398.1,MGI:MGI:1918659;Name=XP_006498398.1;gbkey=CDS;gene=Fmnl2;product=formin-like protein 2 isoform X7;protein_id=XP_006498398.1;extra_copy_number=0
CM058242.1	Liftoff	CDS	60840105	60840185	.	+	.	ID=cds-XP_006498398.1;Parent=rna-XM_006498335.5;Dbxref=GeneID:71409,GenBank:XP_006498398.1,MGI:MGI:1918659;Name=XP_006498398.1;gbkey=CDS;gene=Fmnl2;product=formin-like protein 2 isoform X7;protein_id=XP_006498398.1;extra_copy_number=0
CM058242.1	Liftoff	CDS	60845895	60845971	.	+	.	ID=cds-XP_006498398.1;Parent=rna-XM_006498335.5;Dbxref=GeneID:71409,GenBank:XP_006498398.1,MGI:MGI:1918659;Name=XP_006498398.1;gbkey=CDS;gene=Fmnl2;product=formin-like protein 2 isoform X7;protein_id=XP_006498398.1;extra_copy_number=0
CM058242.1	Liftoff	CDS	60854804	60854887	.	+	.	ID=cds-XP_006498398.1;Parent=rna-XM_006498335.5;Dbxref=GeneID:71409,GenBank:XP_006498398.1,MGI:MGI:1918659;Name=XP_006498398.1;gbkey=CDS;gene=Fmnl2;product=formin-like protein 2 isoform X7;protein_id=XP_006498398.1;extra_copy_number=0
CM058242.1	Liftoff	CDS	60858058	60858210	.	+	.	ID=cds-XP_006498398.1;Parent=rna-XM_006498335.5;Dbxref=GeneID:71409,GenBank:XP_006498398.1,MGI:MGI:1918659;Name=XP_006498398.1;gbkey=CDS;gene=Fmnl2;product=formin-like protein 2 isoform X7;protein_id=XP_006498398.1;extra_copy_number=0
CM058242.1	Liftoff	CDS	60872108	60872216	.	+	.	ID=cds-XP_006498398.1;Parent=rna-XM_006498335.5;Dbxref=GeneID:71409,GenBank:XP_006498398.1,MGI:MGI:1918659;Name=XP_006498398.1;gbkey=CDS;gene=Fmnl2;product=formin-like protein 2 isoform X7;protein_id=XP_006498398.1;extra_copy_number=0
CM058242.1	Liftoff	CDS	60875816	60875892	.	+	.	ID=cds-XP_006498398.1;Parent=rna-XM_006498335.5;Dbxref=GeneID:71409,GenBank:XP_006498398.1,MGI:MGI:1918659;Name=XP_006498398.1;gbkey=CDS;gene=Fmnl2;product=formin-like protein 2 isoform X7;protein_id=XP_006498398.1;extra_copy_number=0
CM058242.1	Liftoff	CDS	60877246	60877339	.	+	.	ID=cds-XP_006498398.1;Parent=rna-XM_006498335.5;Dbxref=GeneID:71409,GenBank:XP_006498398.1,MGI:MGI:1918659;Name=XP_006498398.1;gbkey=CDS;gene=Fmnl2;product=formin-like protein 2 isoform X7;protein_id=XP_006498398.1;extra_copy_number=0
CM058242.1	Liftoff	CDS	60900882	60900956	.	+	.	ID=cds-XP_006498398.1;Parent=rna-XM_006498335.5;Dbxref=GeneID:71409,GenBank:XP_006498398.1,MGI:MGI:1918659;Name=XP_006498398.1;gbkey=CDS;gene=Fmnl2;product=formin-like protein 2 isoform X7;protein_id=XP_006498398.1;extra_copy_number=0
CM058242.1	Liftoff	CDS	60905040	60905150	.	+	.	ID=cds-XP_006498398.1;Parent=rna-XM_006498335.5;Dbxref=GeneID:71409,GenBank:XP_006498398.1,MGI:MGI:1918659;Name=XP_006498398.1;gbkey=CDS;gene=Fmnl2;product=formin-like protein 2 isoform X7;protein_id=XP_006498398.1;extra_copy_number=0
CM058242.1	Liftoff	CDS	60907271	60907420	.	+	.	ID=cds-XP_006498398.1;Parent=rna-XM_006498335.5;Dbxref=GeneID:71409,GenBank:XP_006498398.1,MGI:MGI:1918659;Name=XP_006498398.1;gbkey=CDS;gene=Fmnl2;product=formin-like protein 2 isoform X7;protein_id=XP_006498398.1;extra_copy_number=0
CM058242.1	Liftoff	CDS	60909093	60909194	.	+	.	ID=cds-XP_006498398.1;Parent=rna-XM_006498335.5;Dbxref=GeneID:71409,GenBank:XP_006498398.1,MGI:MGI:1918659;Name=XP_006498398.1;gbkey=CDS;gene=Fmnl2;product=formin-like protein 2 isoform X7;protein_id=XP_006498398.1;extra_copy_number=0
CM058242.1	Liftoff	CDS	60910967	60911279	.	+	.	ID=cds-XP_006498398.1;Parent=rna-XM_006498335.5;Dbxref=GeneID:71409,GenBank:XP_006498398.1,MGI:MGI:1918659;Name=XP_006498398.1;gbkey=CDS;gene=Fmnl2;product=formin-like protein 2 isoform X7;protein_id=XP_006498398.1;extra_copy_number=0
CM058242.1	Liftoff	CDS	60911866	60912072	.	+	.	ID=cds-XP_006498398.1;Parent=rna-XM_006498335.5;Dbxref=GeneID:71409,GenBank:XP_006498398.1,MGI:MGI:1918659;Name=XP_006498398.1;gbkey=CDS;gene=Fmnl2;product=formin-like protein 2 isoform X7;protein_id=XP_006498398.1;extra_copy_number=0
CM058242.1	Liftoff	CDS	60917727	60917851	.	+	.	ID=cds-XP_006498398.1;Parent=rna-XM_006498335.5;Dbxref=GeneID:71409,GenBank:XP_006498398.1,MGI:MGI:1918659;Name=XP_006498398.1;gbkey=CDS;gene=Fmnl2;product=formin-like protein 2 isoform X7;protein_id=XP_006498398.1;extra_copy_number=0
CM058242.1	Liftoff	CDS	60918470	60918672	.	+	.	ID=cds-XP_006498398.1;Parent=rna-XM_006498335.5;Dbxref=GeneID:71409,GenBank:XP_006498398.1,MGI:MGI:1918659;Name=XP_006498398.1;gbkey=CDS;gene=Fmnl2;product=formin-like protein 2 isoform X7;protein_id=XP_006498398.1;extra_copy_number=0
CM058242.1	Liftoff	CDS	60920455	60920689	.	+	.	ID=cds-XP_006498398.1;Parent=rna-XM_006498335.5;Dbxref=GeneID:71409,GenBank:XP_006498398.1,MGI:MGI:1918659;Name=XP_006498398.1;gbkey=CDS;gene=Fmnl2;product=formin-like protein 2 isoform X7;protein_id=XP_006498398.1;extra_copy_number=0
CM058242.1	Liftoff	CDS	60921802	60921870	.	+	.	ID=cds-XP_006498398.1;Parent=rna-XM_006498335.5;Dbxref=GeneID:71409,GenBank:XP_006498398.1,MGI:MGI:1918659;Name=XP_006498398.1;gbkey=CDS;gene=Fmnl2;product=formin-like protein 2 isoform X7;protein_id=XP_006498398.1;extra_copy_number=0
CM058242.1	Liftoff	CDS	60921979	60922059	.	+	.	ID=cds-XP_006498398.1;Parent=rna-XM_006498335.5;Dbxref=GeneID:71409,GenBank:XP_006498398.1,MGI:MGI:1918659;Name=XP_006498398.1;gbkey=CDS;gene=Fmnl2;product=formin-like protein 2 isoform X7;protein_id=XP_006498398.1;extra_copy_number=0
CM058242.1	Liftoff	CDS	60923577	60923706	.	+	.	ID=cds-XP_006498398.1;Parent=rna-XM_006498335.5;Dbxref=GeneID:71409,GenBank:XP_006498398.1,MGI:MGI:1918659;Name=XP_006498398.1;gbkey=CDS;gene=Fmnl2;product=formin-like protein 2 isoform X7;protein_id=XP_006498398.1;extra_copy_number=0
CM058242.1	Liftoff	CDS	60926105	60926268	.	+	.	ID=cds-XP_006498398.1;Parent=rna-XM_006498335.5;Dbxref=GeneID:71409,GenBank:XP_006498398.1,MGI:MGI:1918659;Name=XP_006498398.1;gbkey=CDS;gene=Fmnl2;product=formin-like protein 2 isoform X7;protein_id=XP_006498398.1;extra_copy_number=0
CM058242.1	Liftoff	CDS	60927089	60927190	.	+	.	ID=cds-XP_006498398.1;Parent=rna-XM_006498335.5;Dbxref=GeneID:71409,GenBank:XP_006498398.1,MGI:MGI:1918659;Name=XP_006498398.1;gbkey=CDS;gene=Fmnl2;product=formin-like protein 2 isoform X7;protein_id=XP_006498398.1;extra_copy_number=0
CM058242.1	Liftoff	CDS	60929720	60929818	.	+	.	ID=cds-XP_006498398.1;Parent=rna-XM_006498335.5;Dbxref=GeneID:71409,GenBank:XP_006498398.1,MGI:MGI:1918659;Name=XP_006498398.1;gbkey=CDS;gene=Fmnl2;product=formin-like protein 2 isoform X7;protein_id=XP_006498398.1;extra_copy_number=0
CM058242.1	Liftoff	CDS	60930560	60930683	.	+	.	ID=cds-XP_006498398.1;Parent=rna-XM_006498335.5;Dbxref=GeneID:71409,GenBank:XP_006498398.1,MGI:MGI:1918659;Name=XP_006498398.1;gbkey=CDS;gene=Fmnl2;product=formin-like protein 2 isoform X7;protein_id=XP_006498398.1;extra_copy_number=0
CM058242.1	Liftoff	CDS	60932424	60932515	.	+	.	ID=cds-XP_006498398.1;Parent=rna-XM_006498335.5;Dbxref=GeneID:71409,GenBank:XP_006498398.1,MGI:MGI:1918659;Name=XP_006498398.1;gbkey=CDS;gene=Fmnl2;product=formin-like protein 2 isoform X7;protein_id=XP_006498398.1;extra_copy_number=0
CM058242.1	Liftoff	mRNA	60661295	60921792	.	+	.	ID=rna-XM_006498337.5;Parent=gene-Fmnl2;Dbxref=GeneID:71409,GenBank:XM_006498337.5,MGI:MGI:1918659;Name=XM_006498337.5;gbkey=mRNA;gene=Fmnl2;model_evidence=Supporting evidence includes similarity to: 9 ESTs%2C 247 long SRA reads%2C and 99%25 coverage of the annotated genomic feature by RNAseq alignments%2C including 9 samples with support for all annotated introns;product=formin-like 2%2C transcript variant X11;transcript_id=XM_006498337.5;matches_ref_protein=True;valid_ORF=True;extra_copy_number=0
CM058242.1	Liftoff	exon	60661295	60661821	.	+	.	ID=exon-XM_006498337.5-1;Parent=rna-XM_006498337.5;Dbxref=GeneID:71409,GenBank:XM_006498337.5,MGI:MGI:1918659;gbkey=mRNA;gene=Fmnl2;product=formin-like 2%2C transcript variant X11;transcript_id=XM_006498337.5;extra_copy_number=0
CM058242.1	Liftoff	exon	60818396	60818479	.	+	.	ID=exon-XM_006498337.5-2;Parent=rna-XM_006498337.5;Dbxref=GeneID:71409,GenBank:XM_006498337.5,MGI:MGI:1918659;gbkey=mRNA;gene=Fmnl2;product=formin-like 2%2C transcript variant X11;transcript_id=XM_006498337.5;extra_copy_number=0
CM058242.1	Liftoff	exon	60840105	60840185	.	+	.	ID=exon-XM_006498337.5-3;Parent=rna-XM_006498337.5;Dbxref=GeneID:71409,GenBank:XM_006498337.5,MGI:MGI:1918659;gbkey=mRNA;gene=Fmnl2;product=formin-like 2%2C transcript variant X11;transcript_id=XM_006498337.5;extra_copy_number=0
CM058242.1	Liftoff	exon	60845895	60845971	.	+	.	ID=exon-XM_006498337.5-4;Parent=rna-XM_006498337.5;Dbxref=GeneID:71409,GenBank:XM_006498337.5,MGI:MGI:1918659;gbkey=mRNA;gene=Fmnl2;product=formin-like 2%2C transcript variant X11;transcript_id=XM_006498337.5;extra_copy_number=0
CM058242.1	Liftoff	exon	60854804	60854887	.	+	.	ID=exon-XM_006498337.5-5;Parent=rna-XM_006498337.5;Dbxref=GeneID:71409,GenBank:XM_006498337.5,MGI:MGI:1918659;gbkey=mRNA;gene=Fmnl2;product=formin-like 2%2C transcript variant X11;transcript_id=XM_006498337.5;extra_copy_number=0
CM058242.1	Liftoff	exon	60858058	60858210	.	+	.	ID=exon-XM_006498337.5-6;Parent=rna-XM_006498337.5;Dbxref=GeneID:71409,GenBank:XM_006498337.5,MGI:MGI:1918659;gbkey=mRNA;gene=Fmnl2;product=formin-like 2%2C transcript variant X11;transcript_id=XM_006498337.5;extra_copy_number=0
CM058242.1	Liftoff	exon	60872108	60872216	.	+	.	ID=exon-XM_006498337.5-7;Parent=rna-XM_006498337.5;Dbxref=GeneID:71409,GenBank:XM_006498337.5,MGI:MGI:1918659;gbkey=mRNA;gene=Fmnl2;product=formin-like 2%2C transcript variant X11;transcript_id=XM_006498337.5;extra_copy_number=0
CM058242.1	Liftoff	exon	60875816	60875892	.	+	.	ID=exon-XM_006498337.5-8;Parent=rna-XM_006498337.5;Dbxref=GeneID:71409,GenBank:XM_006498337.5,MGI:MGI:1918659;gbkey=mRNA;gene=Fmnl2;product=formin-like 2%2C transcript variant X11;transcript_id=XM_006498337.5;extra_copy_number=0
CM058242.1	Liftoff	exon	60877246	60877339	.	+	.	ID=exon-XM_006498337.5-9;Parent=rna-XM_006498337.5;Dbxref=GeneID:71409,GenBank:XM_006498337.5,MGI:MGI:1918659;gbkey=mRNA;gene=Fmnl2;product=formin-like 2%2C transcript variant X11;transcript_id=XM_006498337.5;extra_copy_number=0
CM058242.1	Liftoff	exon	60900882	60900956	.	+	.	ID=exon-XM_006498337.5-10;Parent=rna-XM_006498337.5;Dbxref=GeneID:71409,GenBank:XM_006498337.5,MGI:MGI:1918659;gbkey=mRNA;gene=Fmnl2;product=formin-like 2%2C transcript variant X11;transcript_id=XM_006498337.5;extra_copy_number=0
CM058242.1	Liftoff	exon	60905040	60905150	.	+	.	ID=exon-XM_006498337.5-11;Parent=rna-XM_006498337.5;Dbxref=GeneID:71409,GenBank:XM_006498337.5,MGI:MGI:1918659;gbkey=mRNA;gene=Fmnl2;product=formin-like 2%2C transcript variant X11;transcript_id=XM_006498337.5;extra_copy_number=0
CM058242.1	Liftoff	exon	60907271	60907420	.	+	.	ID=exon-XM_006498337.5-12;Parent=rna-XM_006498337.5;Dbxref=GeneID:71409,GenBank:XM_006498337.5,MGI:MGI:1918659;gbkey=mRNA;gene=Fmnl2;product=formin-like 2%2C transcript variant X11;transcript_id=XM_006498337.5;extra_copy_number=0
CM058242.1	Liftoff	exon	60909093	60909194	.	+	.	ID=exon-XM_006498337.5-13;Parent=rna-XM_006498337.5;Dbxref=GeneID:71409,GenBank:XM_006498337.5,MGI:MGI:1918659;gbkey=mRNA;gene=Fmnl2;product=formin-like 2%2C transcript variant X11;transcript_id=XM_006498337.5;extra_copy_number=0
CM058242.1	Liftoff	exon	60910967	60911279	.	+	.	ID=exon-XM_006498337.5-14;Parent=rna-XM_006498337.5;Dbxref=GeneID:71409,GenBank:XM_006498337.5,MGI:MGI:1918659;gbkey=mRNA;gene=Fmnl2;product=formin-like 2%2C transcript variant X11;transcript_id=XM_006498337.5;extra_copy_number=0
CM058242.1	Liftoff	exon	60911866	60912072	.	+	.	ID=exon-XM_006498337.5-15;Parent=rna-XM_006498337.5;Dbxref=GeneID:71409,GenBank:XM_006498337.5,MGI:MGI:1918659;gbkey=mRNA;gene=Fmnl2;product=formin-like 2%2C transcript variant X11;transcript_id=XM_006498337.5;extra_copy_number=0
CM058242.1	Liftoff	exon	60915892	60915912	.	+	.	ID=exon-XM_006498337.5-16;Parent=rna-XM_006498337.5;Dbxref=GeneID:71409,GenBank:XM_006498337.5,MGI:MGI:1918659;gbkey=mRNA;gene=Fmnl2;product=formin-like 2%2C transcript variant X11;transcript_id=XM_006498337.5;extra_copy_number=0
CM058242.1	Liftoff	exon	60917727	60917851	.	+	.	ID=exon-XM_006498337.5-17;Parent=rna-XM_006498337.5;Dbxref=GeneID:71409,GenBank:XM_006498337.5,MGI:MGI:1918659;gbkey=mRNA;gene=Fmnl2;product=formin-like 2%2C transcript variant X11;transcript_id=XM_006498337.5;extra_copy_number=0
CM058242.1	Liftoff	exon	60918470	60918672	.	+	.	ID=exon-XM_006498337.5-18;Parent=rna-XM_006498337.5;Dbxref=GeneID:71409,GenBank:XM_006498337.5,MGI:MGI:1918659;gbkey=mRNA;gene=Fmnl2;product=formin-like 2%2C transcript variant X11;transcript_id=XM_006498337.5;extra_copy_number=0
CM058242.1	Liftoff	exon	60920455	60920689	.	+	.	ID=exon-XM_006498337.5-19;Parent=rna-XM_006498337.5;Dbxref=GeneID:71409,GenBank:XM_006498337.5,MGI:MGI:1918659;gbkey=mRNA;gene=Fmnl2;product=formin-like 2%2C transcript variant X11;transcript_id=XM_006498337.5;extra_copy_number=0
CM058242.1	Liftoff	exon	60921015	60921792	.	+	.	ID=exon-XM_006498337.5-20;Parent=rna-XM_006498337.5;Dbxref=GeneID:71409,GenBank:XM_006498337.5,MGI:MGI:1918659;gbkey=mRNA;gene=Fmnl2;product=formin-like 2%2C transcript variant X11;transcript_id=XM_006498337.5;extra_copy_number=0
CM058242.1	Liftoff	CDS	60661705	60661821	.	+	.	ID=cds-XP_006498400.1;Parent=rna-XM_006498337.5;Dbxref=GeneID:71409,GenBank:XP_006498400.1,MGI:MGI:1918659;Name=XP_006498400.1;gbkey=CDS;gene=Fmnl2;product=formin-like protein 2 isoform X9;protein_id=XP_006498400.1;extra_copy_number=0
CM058242.1	Liftoff	CDS	60818396	60818479	.	+	.	ID=cds-XP_006498400.1;Parent=rna-XM_006498337.5;Dbxref=GeneID:71409,GenBank:XP_006498400.1,MGI:MGI:1918659;Name=XP_006498400.1;gbkey=CDS;gene=Fmnl2;product=formin-like protein 2 isoform X9;protein_id=XP_006498400.1;extra_copy_number=0
CM058242.1	Liftoff	CDS	60840105	60840185	.	+	.	ID=cds-XP_006498400.1;Parent=rna-XM_006498337.5;Dbxref=GeneID:71409,GenBank:XP_006498400.1,MGI:MGI:1918659;Name=XP_006498400.1;gbkey=CDS;gene=Fmnl2;product=formin-like protein 2 isoform X9;protein_id=XP_006498400.1;extra_copy_number=0
CM058242.1	Liftoff	CDS	60845895	60845971	.	+	.	ID=cds-XP_006498400.1;Parent=rna-XM_006498337.5;Dbxref=GeneID:71409,GenBank:XP_006498400.1,MGI:MGI:1918659;Name=XP_006498400.1;gbkey=CDS;gene=Fmnl2;product=formin-like protein 2 isoform X9;protein_id=XP_006498400.1;extra_copy_number=0
CM058242.1	Liftoff	CDS	60854804	60854887	.	+	.	ID=cds-XP_006498400.1;Parent=rna-XM_006498337.5;Dbxref=GeneID:71409,GenBank:XP_006498400.1,MGI:MGI:1918659;Name=XP_006498400.1;gbkey=CDS;gene=Fmnl2;product=formin-like protein 2 isoform X9;protein_id=XP_006498400.1;extra_copy_number=0
CM058242.1	Liftoff	CDS	60858058	60858210	.	+	.	ID=cds-XP_006498400.1;Parent=rna-XM_006498337.5;Dbxref=GeneID:71409,GenBank:XP_006498400.1,MGI:MGI:1918659;Name=XP_006498400.1;gbkey=CDS;gene=Fmnl2;product=formin-like protein 2 isoform X9;protein_id=XP_006498400.1;extra_copy_number=0
CM058242.1	Liftoff	CDS	60872108	60872216	.	+	.	ID=cds-XP_006498400.1;Parent=rna-XM_006498337.5;Dbxref=GeneID:71409,GenBank:XP_006498400.1,MGI:MGI:1918659;Name=XP_006498400.1;gbkey=CDS;gene=Fmnl2;product=formin-like protein 2 isoform X9;protein_id=XP_006498400.1;extra_copy_number=0
CM058242.1	Liftoff	CDS	60875816	60875892	.	+	.	ID=cds-XP_006498400.1;Parent=rna-XM_006498337.5;Dbxref=GeneID:71409,GenBank:XP_006498400.1,MGI:MGI:1918659;Name=XP_006498400.1;gbkey=CDS;gene=Fmnl2;product=formin-like protein 2 isoform X9;protein_id=XP_006498400.1;extra_copy_number=0
CM058242.1	Liftoff	CDS	60877246	60877339	.	+	.	ID=cds-XP_006498400.1;Parent=rna-XM_006498337.5;Dbxref=GeneID:71409,GenBank:XP_006498400.1,MGI:MGI:1918659;Name=XP_006498400.1;gbkey=CDS;gene=Fmnl2;product=formin-like protein 2 isoform X9;protein_id=XP_006498400.1;extra_copy_number=0
CM058242.1	Liftoff	CDS	60900882	60900956	.	+	.	ID=cds-XP_006498400.1;Parent=rna-XM_006498337.5;Dbxref=GeneID:71409,GenBank:XP_006498400.1,MGI:MGI:1918659;Name=XP_006498400.1;gbkey=CDS;gene=Fmnl2;product=formin-like protein 2 isoform X9;protein_id=XP_006498400.1;extra_copy_number=0
CM058242.1	Liftoff	CDS	60905040	60905150	.	+	.	ID=cds-XP_006498400.1;Parent=rna-XM_006498337.5;Dbxref=GeneID:71409,GenBank:XP_006498400.1,MGI:MGI:1918659;Name=XP_006498400.1;gbkey=CDS;gene=Fmnl2;product=formin-like protein 2 isoform X9;protein_id=XP_006498400.1;extra_copy_number=0
CM058242.1	Liftoff	CDS	60907271	60907420	.	+	.	ID=cds-XP_006498400.1;Parent=rna-XM_006498337.5;Dbxref=GeneID:71409,GenBank:XP_006498400.1,MGI:MGI:1918659;Name=XP_006498400.1;gbkey=CDS;gene=Fmnl2;product=formin-like protein 2 isoform X9;protein_id=XP_006498400.1;extra_copy_number=0
CM058242.1	Liftoff	CDS	60909093	60909194	.	+	.	ID=cds-XP_006498400.1;Parent=rna-XM_006498337.5;Dbxref=GeneID:71409,GenBank:XP_006498400.1,MGI:MGI:1918659;Name=XP_006498400.1;gbkey=CDS;gene=Fmnl2;product=formin-like protein 2 isoform X9;protein_id=XP_006498400.1;extra_copy_number=0
CM058242.1	Liftoff	CDS	60910967	60911279	.	+	.	ID=cds-XP_006498400.1;Parent=rna-XM_006498337.5;Dbxref=GeneID:71409,GenBank:XP_006498400.1,MGI:MGI:1918659;Name=XP_006498400.1;gbkey=CDS;gene=Fmnl2;product=formin-like protein 2 isoform X9;protein_id=XP_006498400.1;extra_copy_number=0
CM058242.1	Liftoff	CDS	60911866	60912072	.	+	.	ID=cds-XP_006498400.1;Parent=rna-XM_006498337.5;Dbxref=GeneID:71409,GenBank:XP_006498400.1,MGI:MGI:1918659;Name=XP_006498400.1;gbkey=CDS;gene=Fmnl2;product=formin-like protein 2 isoform X9;protein_id=XP_006498400.1;extra_copy_number=0
CM058242.1	Liftoff	CDS	60915892	60915912	.	+	.	ID=cds-XP_006498400.1;Parent=rna-XM_006498337.5;Dbxref=GeneID:71409,GenBank:XP_006498400.1,MGI:MGI:1918659;Name=XP_006498400.1;gbkey=CDS;gene=Fmnl2;product=formin-like protein 2 isoform X9;protein_id=XP_006498400.1;extra_copy_number=0
CM058242.1	Liftoff	CDS	60917727	60917851	.	+	.	ID=cds-XP_006498400.1;Parent=rna-XM_006498337.5;Dbxref=GeneID:71409,GenBank:XP_006498400.1,MGI:MGI:1918659;Name=XP_006498400.1;gbkey=CDS;gene=Fmnl2;product=formin-like protein 2 isoform X9;protein_id=XP_006498400.1;extra_copy_number=0
CM058242.1	Liftoff	CDS	60918470	60918672	.	+	.	ID=cds-XP_006498400.1;Parent=rna-XM_006498337.5;Dbxref=GeneID:71409,GenBank:XP_006498400.1,MGI:MGI:1918659;Name=XP_006498400.1;gbkey=CDS;gene=Fmnl2;product=formin-like protein 2 isoform X9;protein_id=XP_006498400.1;extra_copy_number=0
CM058242.1	Liftoff	CDS	60920455	60920689	.	+	.	ID=cds-XP_006498400.1;Parent=rna-XM_006498337.5;Dbxref=GeneID:71409,GenBank:XP_006498400.1,MGI:MGI:1918659;Name=XP_006498400.1;gbkey=CDS;gene=Fmnl2;product=formin-like protein 2 isoform X9;protein_id=XP_006498400.1;extra_copy_number=0
CM058242.1	Liftoff	CDS	60921015	60921053	.	+	.	ID=cds-XP_006498400.1;Parent=rna-XM_006498337.5;Dbxref=GeneID:71409,GenBank:XP_006498400.1,MGI:MGI:1918659;Name=XP_006498400.1;gbkey=CDS;gene=Fmnl2;product=formin-like protein 2 isoform X9;protein_id=XP_006498400.1;extra_copy_number=0
CM058242.1	Liftoff	mRNA	60661316	60937511	.	+	.	ID=rna-NM_001408315.1;Parent=gene-Fmnl2;Dbxref=GeneID:71409,GenBank:NM_001408315.1,MGI:MGI:1918659;Name=NM_001408315.1;gbkey=mRNA;gene=Fmnl2;product=formin-like 2%2C transcript variant 1;transcript_id=NM_001408315.1;matches_ref_protein=True;valid_ORF=True;extra_copy_number=0
CM058242.1	Liftoff	exon	60661316	60661821	.	+	.	ID=exon-NM_001408315.1-1;Parent=rna-NM_001408315.1;Dbxref=GeneID:71409,GenBank:NM_001408315.1,MGI:MGI:1918659;gbkey=mRNA;gene=Fmnl2;product=formin-like 2%2C transcript variant 1;transcript_id=NM_001408315.1;extra_copy_number=0
CM058242.1	Liftoff	exon	60818396	60818479	.	+	.	ID=exon-NM_001408315.1-2;Parent=rna-NM_001408315.1;Dbxref=GeneID:71409,GenBank:NM_001408315.1,MGI:MGI:1918659;gbkey=mRNA;gene=Fmnl2;product=formin-like 2%2C transcript variant 1;transcript_id=NM_001408315.1;extra_copy_number=0
CM058242.1	Liftoff	exon	60840105	60840185	.	+	.	ID=exon-NM_001408315.1-3;Parent=rna-NM_001408315.1;Dbxref=GeneID:71409,GenBank:NM_001408315.1,MGI:MGI:1918659;gbkey=mRNA;gene=Fmnl2;product=formin-like 2%2C transcript variant 1;transcript_id=NM_001408315.1;extra_copy_number=0
CM058242.1	Liftoff	exon	60845895	60845971	.	+	.	ID=exon-NM_001408315.1-4;Parent=rna-NM_001408315.1;Dbxref=GeneID:71409,GenBank:NM_001408315.1,MGI:MGI:1918659;gbkey=mRNA;gene=Fmnl2;product=formin-like 2%2C transcript variant 1;transcript_id=NM_001408315.1;extra_copy_number=0
CM058242.1	Liftoff	exon	60854804	60854887	.	+	.	ID=exon-NM_001408315.1-5;Parent=rna-NM_001408315.1;Dbxref=GeneID:71409,GenBank:NM_001408315.1,MGI:MGI:1918659;gbkey=mRNA;gene=Fmnl2;product=formin-like 2%2C transcript variant 1;transcript_id=NM_001408315.1;extra_copy_number=0
CM058242.1	Liftoff	exon	60858058	60858210	.	+	.	ID=exon-NM_001408315.1-6;Parent=rna-NM_001408315.1;Dbxref=GeneID:71409,GenBank:NM_001408315.1,MGI:MGI:1918659;gbkey=mRNA;gene=Fmnl2;product=formin-like 2%2C transcript variant 1;transcript_id=NM_001408315.1;extra_copy_number=0
CM058242.1	Liftoff	exon	60872108	60872216	.	+	.	ID=exon-NM_001408315.1-7;Parent=rna-NM_001408315.1;Dbxref=GeneID:71409,GenBank:NM_001408315.1,MGI:MGI:1918659;gbkey=mRNA;gene=Fmnl2;product=formin-like 2%2C transcript variant 1;transcript_id=NM_001408315.1;extra_copy_number=0
CM058242.1	Liftoff	exon	60875816	60875892	.	+	.	ID=exon-NM_001408315.1-8;Parent=rna-NM_001408315.1;Dbxref=GeneID:71409,GenBank:NM_001408315.1,MGI:MGI:1918659;gbkey=mRNA;gene=Fmnl2;product=formin-like 2%2C transcript variant 1;transcript_id=NM_001408315.1;extra_copy_number=0
CM058242.1	Liftoff	exon	60877246	60877339	.	+	.	ID=exon-NM_001408315.1-9;Parent=rna-NM_001408315.1;Dbxref=GeneID:71409,GenBank:NM_001408315.1,MGI:MGI:1918659;gbkey=mRNA;gene=Fmnl2;product=formin-like 2%2C transcript variant 1;transcript_id=NM_001408315.1;extra_copy_number=0
CM058242.1	Liftoff	exon	60900882	60900956	.	+	.	ID=exon-NM_001408315.1-10;Parent=rna-NM_001408315.1;Dbxref=GeneID:71409,GenBank:NM_001408315.1,MGI:MGI:1918659;gbkey=mRNA;gene=Fmnl2;product=formin-like 2%2C transcript variant 1;transcript_id=NM_001408315.1;extra_copy_number=0
CM058242.1	Liftoff	exon	60905040	60905150	.	+	.	ID=exon-NM_001408315.1-11;Parent=rna-NM_001408315.1;Dbxref=GeneID:71409,GenBank:NM_001408315.1,MGI:MGI:1918659;gbkey=mRNA;gene=Fmnl2;product=formin-like 2%2C transcript variant 1;transcript_id=NM_001408315.1;extra_copy_number=0
CM058242.1	Liftoff	exon	60907271	60907420	.	+	.	ID=exon-NM_001408315.1-12;Parent=rna-NM_001408315.1;Dbxref=GeneID:71409,GenBank:NM_001408315.1,MGI:MGI:1918659;gbkey=mRNA;gene=Fmnl2;product=formin-like 2%2C transcript variant 1;transcript_id=NM_001408315.1;extra_copy_number=0
CM058242.1	Liftoff	exon	60909093	60909194	.	+	.	ID=exon-NM_001408315.1-13;Parent=rna-NM_001408315.1;Dbxref=GeneID:71409,GenBank:NM_001408315.1,MGI:MGI:1918659;gbkey=mRNA;gene=Fmnl2;product=formin-like 2%2C transcript variant 1;transcript_id=NM_001408315.1;extra_copy_number=0
CM058242.1	Liftoff	exon	60910967	60911279	.	+	.	ID=exon-NM_001408315.1-14;Parent=rna-NM_001408315.1;Dbxref=GeneID:71409,GenBank:NM_001408315.1,MGI:MGI:1918659;gbkey=mRNA;gene=Fmnl2;product=formin-like 2%2C transcript variant 1;transcript_id=NM_001408315.1;extra_copy_number=0
CM058242.1	Liftoff	exon	60911866	60912072	.	+	.	ID=exon-NM_001408315.1-15;Parent=rna-NM_001408315.1;Dbxref=GeneID:71409,GenBank:NM_001408315.1,MGI:MGI:1918659;gbkey=mRNA;gene=Fmnl2;product=formin-like 2%2C transcript variant 1;transcript_id=NM_001408315.1;extra_copy_number=0
CM058242.1	Liftoff	exon	60917727	60917851	.	+	.	ID=exon-NM_001408315.1-16;Parent=rna-NM_001408315.1;Dbxref=GeneID:71409,GenBank:NM_001408315.1,MGI:MGI:1918659;gbkey=mRNA;gene=Fmnl2;product=formin-like 2%2C transcript variant 1;transcript_id=NM_001408315.1;extra_copy_number=0
CM058242.1	Liftoff	exon	60918470	60918672	.	+	.	ID=exon-NM_001408315.1-17;Parent=rna-NM_001408315.1;Dbxref=GeneID:71409,GenBank:NM_001408315.1,MGI:MGI:1918659;gbkey=mRNA;gene=Fmnl2;product=formin-like 2%2C transcript variant 1;transcript_id=NM_001408315.1;extra_copy_number=0
CM058242.1	Liftoff	exon	60920455	60920689	.	+	.	ID=exon-NM_001408315.1-18;Parent=rna-NM_001408315.1;Dbxref=GeneID:71409,GenBank:NM_001408315.1,MGI:MGI:1918659;gbkey=mRNA;gene=Fmnl2;product=formin-like 2%2C transcript variant 1;transcript_id=NM_001408315.1;extra_copy_number=0
CM058242.1	Liftoff	exon	60921802	60921870	.	+	.	ID=exon-NM_001408315.1-19;Parent=rna-NM_001408315.1;Dbxref=GeneID:71409,GenBank:NM_001408315.1,MGI:MGI:1918659;gbkey=mRNA;gene=Fmnl2;product=formin-like 2%2C transcript variant 1;transcript_id=NM_001408315.1;extra_copy_number=0
CM058242.1	Liftoff	exon	60921979	60922059	.	+	.	ID=exon-NM_001408315.1-20;Parent=rna-NM_001408315.1;Dbxref=GeneID:71409,GenBank:NM_001408315.1,MGI:MGI:1918659;gbkey=mRNA;gene=Fmnl2;product=formin-like 2%2C transcript variant 1;transcript_id=NM_001408315.1;extra_copy_number=0
CM058242.1	Liftoff	exon	60923577	60923706	.	+	.	ID=exon-NM_001408315.1-21;Parent=rna-NM_001408315.1;Dbxref=GeneID:71409,GenBank:NM_001408315.1,MGI:MGI:1918659;gbkey=mRNA;gene=Fmnl2;product=formin-like 2%2C transcript variant 1;transcript_id=NM_001408315.1;extra_copy_number=0
CM058242.1	Liftoff	exon	60926105	60926268	.	+	.	ID=exon-NM_001408315.1-22;Parent=rna-NM_001408315.1;Dbxref=GeneID:71409,GenBank:NM_001408315.1,MGI:MGI:1918659;gbkey=mRNA;gene=Fmnl2;product=formin-like 2%2C transcript variant 1;transcript_id=NM_001408315.1;extra_copy_number=0
CM058242.1	Liftoff	exon	60927089	60927190	.	+	.	ID=exon-NM_001408315.1-23;Parent=rna-NM_001408315.1;Dbxref=GeneID:71409,GenBank:NM_001408315.1,MGI:MGI:1918659;gbkey=mRNA;gene=Fmnl2;product=formin-like 2%2C transcript variant 1;transcript_id=NM_001408315.1;extra_copy_number=0
CM058242.1	Liftoff	exon	60929720	60929818	.	+	.	ID=exon-NM_001408315.1-24;Parent=rna-NM_001408315.1;Dbxref=GeneID:71409,GenBank:NM_001408315.1,MGI:MGI:1918659;gbkey=mRNA;gene=Fmnl2;product=formin-like 2%2C transcript variant 1;transcript_id=NM_001408315.1;extra_copy_number=0
CM058242.1	Liftoff	exon	60930560	60930683	.	+	.	ID=exon-NM_001408315.1-25;Parent=rna-NM_001408315.1;Dbxref=GeneID:71409,GenBank:NM_001408315.1,MGI:MGI:1918659;gbkey=mRNA;gene=Fmnl2;product=formin-like 2%2C transcript variant 1;transcript_id=NM_001408315.1;extra_copy_number=0
CM058242.1	Liftoff	exon	60935547	60937511	.	+	.	ID=exon-NM_001408315.1-26;Parent=rna-NM_001408315.1;Dbxref=GeneID:71409,GenBank:NM_001408315.1,MGI:MGI:1918659;gbkey=mRNA;gene=Fmnl2;product=formin-like 2%2C transcript variant 1;transcript_id=NM_001408315.1;extra_copy_number=0
CM058242.1	Liftoff	CDS	60661705	60661821	.	+	.	ID=cds-NP_001395244.1;Parent=rna-NM_001408315.1;Dbxref=GeneID:71409,GenBank:NP_001395244.1,MGI:MGI:1918659;Name=NP_001395244.1;Note=isoform 1 is encoded by transcript variant 1;gbkey=CDS;gene=Fmnl2;product=formin-like protein 2 isoform 1;protein_id=NP_001395244.1;extra_copy_number=0
CM058242.1	Liftoff	CDS	60818396	60818479	.	+	.	ID=cds-NP_001395244.1;Parent=rna-NM_001408315.1;Dbxref=GeneID:71409,GenBank:NP_001395244.1,MGI:MGI:1918659;Name=NP_001395244.1;Note=isoform 1 is encoded by transcript variant 1;gbkey=CDS;gene=Fmnl2;product=formin-like protein 2 isoform 1;protein_id=NP_001395244.1;extra_copy_number=0
CM058242.1	Liftoff	CDS	60840105	60840185	.	+	.	ID=cds-NP_001395244.1;Parent=rna-NM_001408315.1;Dbxref=GeneID:71409,GenBank:NP_001395244.1,MGI:MGI:1918659;Name=NP_001395244.1;Note=isoform 1 is encoded by transcript variant 1;gbkey=CDS;gene=Fmnl2;product=formin-like protein 2 isoform 1;protein_id=NP_001395244.1;extra_copy_number=0
CM058242.1	Liftoff	CDS	60845895	60845971	.	+	.	ID=cds-NP_001395244.1;Parent=rna-NM_001408315.1;Dbxref=GeneID:71409,GenBank:NP_001395244.1,MGI:MGI:1918659;Name=NP_001395244.1;Note=isoform 1 is encoded by transcript variant 1;gbkey=CDS;gene=Fmnl2;product=formin-like protein 2 isoform 1;protein_id=NP_001395244.1;extra_copy_number=0
CM058242.1	Liftoff	CDS	60854804	60854887	.	+	.	ID=cds-NP_001395244.1;Parent=rna-NM_001408315.1;Dbxref=GeneID:71409,GenBank:NP_001395244.1,MGI:MGI:1918659;Name=NP_001395244.1;Note=isoform 1 is encoded by transcript variant 1;gbkey=CDS;gene=Fmnl2;product=formin-like protein 2 isoform 1;protein_id=NP_001395244.1;extra_copy_number=0
CM058242.1	Liftoff	CDS	60858058	60858210	.	+	.	ID=cds-NP_001395244.1;Parent=rna-NM_001408315.1;Dbxref=GeneID:71409,GenBank:NP_001395244.1,MGI:MGI:1918659;Name=NP_001395244.1;Note=isoform 1 is encoded by transcript variant 1;gbkey=CDS;gene=Fmnl2;product=formin-like protein 2 isoform 1;protein_id=NP_001395244.1;extra_copy_number=0
CM058242.1	Liftoff	CDS	60872108	60872216	.	+	.	ID=cds-NP_001395244.1;Parent=rna-NM_001408315.1;Dbxref=GeneID:71409,GenBank:NP_001395244.1,MGI:MGI:1918659;Name=NP_001395244.1;Note=isoform 1 is encoded by transcript variant 1;gbkey=CDS;gene=Fmnl2;product=formin-like protein 2 isoform 1;protein_id=NP_001395244.1;extra_copy_number=0
CM058242.1	Liftoff	CDS	60875816	60875892	.	+	.	ID=cds-NP_001395244.1;Parent=rna-NM_001408315.1;Dbxref=GeneID:71409,GenBank:NP_001395244.1,MGI:MGI:1918659;Name=NP_001395244.1;Note=isoform 1 is encoded by transcript variant 1;gbkey=CDS;gene=Fmnl2;product=formin-like protein 2 isoform 1;protein_id=NP_001395244.1;extra_copy_number=0
CM058242.1	Liftoff	CDS	60877246	60877339	.	+	.	ID=cds-NP_001395244.1;Parent=rna-NM_001408315.1;Dbxref=GeneID:71409,GenBank:NP_001395244.1,MGI:MGI:1918659;Name=NP_001395244.1;Note=isoform 1 is encoded by transcript variant 1;gbkey=CDS;gene=Fmnl2;product=formin-like protein 2 isoform 1;protein_id=NP_001395244.1;extra_copy_number=0
CM058242.1	Liftoff	CDS	60900882	60900956	.	+	.	ID=cds-NP_001395244.1;Parent=rna-NM_001408315.1;Dbxref=GeneID:71409,GenBank:NP_001395244.1,MGI:MGI:1918659;Name=NP_001395244.1;Note=isoform 1 is encoded by transcript variant 1;gbkey=CDS;gene=Fmnl2;product=formin-like protein 2 isoform 1;protein_id=NP_001395244.1;extra_copy_number=0
CM058242.1	Liftoff	CDS	60905040	60905150	.	+	.	ID=cds-NP_001395244.1;Parent=rna-NM_001408315.1;Dbxref=GeneID:71409,GenBank:NP_001395244.1,MGI:MGI:1918659;Name=NP_001395244.1;Note=isoform 1 is encoded by transcript variant 1;gbkey=CDS;gene=Fmnl2;product=formin-like protein 2 isoform 1;protein_id=NP_001395244.1;extra_copy_number=0
CM058242.1	Liftoff	CDS	60907271	60907420	.	+	.	ID=cds-NP_001395244.1;Parent=rna-NM_001408315.1;Dbxref=GeneID:71409,GenBank:NP_001395244.1,MGI:MGI:1918659;Name=NP_001395244.1;Note=isoform 1 is encoded by transcript variant 1;gbkey=CDS;gene=Fmnl2;product=formin-like protein 2 isoform 1;protein_id=NP_001395244.1;extra_copy_number=0
CM058242.1	Liftoff	CDS	60909093	60909194	.	+	.	ID=cds-NP_001395244.1;Parent=rna-NM_001408315.1;Dbxref=GeneID:71409,GenBank:NP_001395244.1,MGI:MGI:1918659;Name=NP_001395244.1;Note=isoform 1 is encoded by transcript variant 1;gbkey=CDS;gene=Fmnl2;product=formin-like protein 2 isoform 1;protein_id=NP_001395244.1;extra_copy_number=0
CM058242.1	Liftoff	CDS	60910967	60911279	.	+	.	ID=cds-NP_001395244.1;Parent=rna-NM_001408315.1;Dbxref=GeneID:71409,GenBank:NP_001395244.1,MGI:MGI:1918659;Name=NP_001395244.1;Note=isoform 1 is encoded by transcript variant 1;gbkey=CDS;gene=Fmnl2;product=formin-like protein 2 isoform 1;protein_id=NP_001395244.1;extra_copy_number=0
CM058242.1	Liftoff	CDS	60911866	60912072	.	+	.	ID=cds-NP_001395244.1;Parent=rna-NM_001408315.1;Dbxref=GeneID:71409,GenBank:NP_001395244.1,MGI:MGI:1918659;Name=NP_001395244.1;Note=isoform 1 is encoded by transcript variant 1;gbkey=CDS;gene=Fmnl2;product=formin-like protein 2 isoform 1;protein_id=NP_001395244.1;extra_copy_number=0
CM058242.1	Liftoff	CDS	60917727	60917851	.	+	.	ID=cds-NP_001395244.1;Parent=rna-NM_001408315.1;Dbxref=GeneID:71409,GenBank:NP_001395244.1,MGI:MGI:1918659;Name=NP_001395244.1;Note=isoform 1 is encoded by transcript variant 1;gbkey=CDS;gene=Fmnl2;product=formin-like protein 2 isoform 1;protein_id=NP_001395244.1;extra_copy_number=0
CM058242.1	Liftoff	CDS	60918470	60918672	.	+	.	ID=cds-NP_001395244.1;Parent=rna-NM_001408315.1;Dbxref=GeneID:71409,GenBank:NP_001395244.1,MGI:MGI:1918659;Name=NP_001395244.1;Note=isoform 1 is encoded by transcript variant 1;gbkey=CDS;gene=Fmnl2;product=formin-like protein 2 isoform 1;protein_id=NP_001395244.1;extra_copy_number=0
CM058242.1	Liftoff	CDS	60920455	60920689	.	+	.	ID=cds-NP_001395244.1;Parent=rna-NM_001408315.1;Dbxref=GeneID:71409,GenBank:NP_001395244.1,MGI:MGI:1918659;Name=NP_001395244.1;Note=isoform 1 is encoded by transcript variant 1;gbkey=CDS;gene=Fmnl2;product=formin-like protein 2 isoform 1;protein_id=NP_001395244.1;extra_copy_number=0
CM058242.1	Liftoff	CDS	60921802	60921870	.	+	.	ID=cds-NP_001395244.1;Parent=rna-NM_001408315.1;Dbxref=GeneID:71409,GenBank:NP_001395244.1,MGI:MGI:1918659;Name=NP_001395244.1;Note=isoform 1 is encoded by transcript variant 1;gbkey=CDS;gene=Fmnl2;product=formin-like protein 2 isoform 1;protein_id=NP_001395244.1;extra_copy_number=0
CM058242.1	Liftoff	CDS	60921979	60922059	.	+	.	ID=cds-NP_001395244.1;Parent=rna-NM_001408315.1;Dbxref=GeneID:71409,GenBank:NP_001395244.1,MGI:MGI:1918659;Name=NP_001395244.1;Note=isoform 1 is encoded by transcript variant 1;gbkey=CDS;gene=Fmnl2;product=formin-like protein 2 isoform 1;protein_id=NP_001395244.1;extra_copy_number=0
CM058242.1	Liftoff	CDS	60923577	60923706	.	+	.	ID=cds-NP_001395244.1;Parent=rna-NM_001408315.1;Dbxref=GeneID:71409,GenBank:NP_001395244.1,MGI:MGI:1918659;Name=NP_001395244.1;Note=isoform 1 is encoded by transcript variant 1;gbkey=CDS;gene=Fmnl2;product=formin-like protein 2 isoform 1;protein_id=NP_001395244.1;extra_copy_number=0
CM058242.1	Liftoff	CDS	60926105	60926268	.	+	.	ID=cds-NP_001395244.1;Parent=rna-NM_001408315.1;Dbxref=GeneID:71409,GenBank:NP_001395244.1,MGI:MGI:1918659;Name=NP_001395244.1;Note=isoform 1 is encoded by transcript variant 1;gbkey=CDS;gene=Fmnl2;product=formin-like protein 2 isoform 1;protein_id=NP_001395244.1;extra_copy_number=0
CM058242.1	Liftoff	CDS	60927089	60927190	.	+	.	ID=cds-NP_001395244.1;Parent=rna-NM_001408315.1;Dbxref=GeneID:71409,GenBank:NP_001395244.1,MGI:MGI:1918659;Name=NP_001395244.1;Note=isoform 1 is encoded by transcript variant 1;gbkey=CDS;gene=Fmnl2;product=formin-like protein 2 isoform 1;protein_id=NP_001395244.1;extra_copy_number=0
CM058242.1	Liftoff	CDS	60929720	60929818	.	+	.	ID=cds-NP_001395244.1;Parent=rna-NM_001408315.1;Dbxref=GeneID:71409,GenBank:NP_001395244.1,MGI:MGI:1918659;Name=NP_001395244.1;Note=isoform 1 is encoded by transcript variant 1;gbkey=CDS;gene=Fmnl2;product=formin-like protein 2 isoform 1;protein_id=NP_001395244.1;extra_copy_number=0
CM058242.1	Liftoff	CDS	60930560	60930683	.	+	.	ID=cds-NP_001395244.1;Parent=rna-NM_001408315.1;Dbxref=GeneID:71409,GenBank:NP_001395244.1,MGI:MGI:1918659;Name=NP_001395244.1;Note=isoform 1 is encoded by transcript variant 1;gbkey=CDS;gene=Fmnl2;product=formin-like protein 2 isoform 1;protein_id=NP_001395244.1;extra_copy_number=0
CM058242.1	Liftoff	CDS	60935547	60935656	.	+	.	ID=cds-NP_001395244.1;Parent=rna-NM_001408315.1;Dbxref=GeneID:71409,GenBank:NP_001395244.1,MGI:MGI:1918659;Name=NP_001395244.1;Note=isoform 1 is encoded by transcript variant 1;gbkey=CDS;gene=Fmnl2;product=formin-like protein 2 isoform 1;protein_id=NP_001395244.1;extra_copy_number=0
CM058242.1	Liftoff	mRNA	60661316	60937511	.	+	.	ID=rna-NM_001408316.1;Parent=gene-Fmnl2;Dbxref=GeneID:71409,GenBank:NM_001408316.1,MGI:MGI:1918659;Name=NM_001408316.1;gbkey=mRNA;gene=Fmnl2;product=formin-like 2%2C transcript variant 2;tag=RefSeq Select;transcript_id=NM_001408316.1;matches_ref_protein=True;valid_ORF=True;extra_copy_number=0
CM058242.1	Liftoff	exon	60661316	60661821	.	+	.	ID=exon-NM_001408316.1-1;Parent=rna-NM_001408316.1;Dbxref=GeneID:71409,GenBank:NM_001408316.1,MGI:MGI:1918659;gbkey=mRNA;gene=Fmnl2;product=formin-like 2%2C transcript variant 2;tag=RefSeq Select;transcript_id=NM_001408316.1;extra_copy_number=0
CM058242.1	Liftoff	exon	60818396	60818479	.	+	.	ID=exon-NM_001408316.1-2;Parent=rna-NM_001408316.1;Dbxref=GeneID:71409,GenBank:NM_001408316.1,MGI:MGI:1918659;gbkey=mRNA;gene=Fmnl2;product=formin-like 2%2C transcript variant 2;tag=RefSeq Select;transcript_id=NM_001408316.1;extra_copy_number=0
CM058242.1	Liftoff	exon	60840105	60840185	.	+	.	ID=exon-NM_001408316.1-3;Parent=rna-NM_001408316.1;Dbxref=GeneID:71409,GenBank:NM_001408316.1,MGI:MGI:1918659;gbkey=mRNA;gene=Fmnl2;product=formin-like 2%2C transcript variant 2;tag=RefSeq Select;transcript_id=NM_001408316.1;extra_copy_number=0
CM058242.1	Liftoff	exon	60845895	60845971	.	+	.	ID=exon-NM_001408316.1-4;Parent=rna-NM_001408316.1;Dbxref=GeneID:71409,GenBank:NM_001408316.1,MGI:MGI:1918659;gbkey=mRNA;gene=Fmnl2;product=formin-like 2%2C transcript variant 2;tag=RefSeq Select;transcript_id=NM_001408316.1;extra_copy_number=0
CM058242.1	Liftoff	exon	60854804	60854887	.	+	.	ID=exon-NM_001408316.1-5;Parent=rna-NM_001408316.1;Dbxref=GeneID:71409,GenBank:NM_001408316.1,MGI:MGI:1918659;gbkey=mRNA;gene=Fmnl2;product=formin-like 2%2C transcript variant 2;tag=RefSeq Select;transcript_id=NM_001408316.1;extra_copy_number=0
CM058242.1	Liftoff	exon	60858058	60858210	.	+	.	ID=exon-NM_001408316.1-6;Parent=rna-NM_001408316.1;Dbxref=GeneID:71409,GenBank:NM_001408316.1,MGI:MGI:1918659;gbkey=mRNA;gene=Fmnl2;product=formin-like 2%2C transcript variant 2;tag=RefSeq Select;transcript_id=NM_001408316.1;extra_copy_number=0
CM058242.1	Liftoff	exon	60872108	60872216	.	+	.	ID=exon-NM_001408316.1-7;Parent=rna-NM_001408316.1;Dbxref=GeneID:71409,GenBank:NM_001408316.1,MGI:MGI:1918659;gbkey=mRNA;gene=Fmnl2;product=formin-like 2%2C transcript variant 2;tag=RefSeq Select;transcript_id=NM_001408316.1;extra_copy_number=0
CM058242.1	Liftoff	exon	60875816	60875892	.	+	.	ID=exon-NM_001408316.1-8;Parent=rna-NM_001408316.1;Dbxref=GeneID:71409,GenBank:NM_001408316.1,MGI:MGI:1918659;gbkey=mRNA;gene=Fmnl2;product=formin-like 2%2C transcript variant 2;tag=RefSeq Select;transcript_id=NM_001408316.1;extra_copy_number=0
CM058242.1	Liftoff	exon	60877246	60877339	.	+	.	ID=exon-NM_001408316.1-9;Parent=rna-NM_001408316.1;Dbxref=GeneID:71409,GenBank:NM_001408316.1,MGI:MGI:1918659;gbkey=mRNA;gene=Fmnl2;product=formin-like 2%2C transcript variant 2;tag=RefSeq Select;transcript_id=NM_001408316.1;extra_copy_number=0
CM058242.1	Liftoff	exon	60900882	60900956	.	+	.	ID=exon-NM_001408316.1-10;Parent=rna-NM_001408316.1;Dbxref=GeneID:71409,GenBank:NM_001408316.1,MGI:MGI:1918659;gbkey=mRNA;gene=Fmnl2;product=formin-like 2%2C transcript variant 2;tag=RefSeq Select;transcript_id=NM_001408316.1;extra_copy_number=0
CM058242.1	Liftoff	exon	60905040	60905150	.	+	.	ID=exon-NM_001408316.1-11;Parent=rna-NM_001408316.1;Dbxref=GeneID:71409,GenBank:NM_001408316.1,MGI:MGI:1918659;gbkey=mRNA;gene=Fmnl2;product=formin-like 2%2C transcript variant 2;tag=RefSeq Select;transcript_id=NM_001408316.1;extra_copy_number=0
CM058242.1	Liftoff	exon	60907271	60907420	.	+	.	ID=exon-NM_001408316.1-12;Parent=rna-NM_001408316.1;Dbxref=GeneID:71409,GenBank:NM_001408316.1,MGI:MGI:1918659;gbkey=mRNA;gene=Fmnl2;product=formin-like 2%2C transcript variant 2;tag=RefSeq Select;transcript_id=NM_001408316.1;extra_copy_number=0
CM058242.1	Liftoff	exon	60909093	60909194	.	+	.	ID=exon-NM_001408316.1-13;Parent=rna-NM_001408316.1;Dbxref=GeneID:71409,GenBank:NM_001408316.1,MGI:MGI:1918659;gbkey=mRNA;gene=Fmnl2;product=formin-like 2%2C transcript variant 2;tag=RefSeq Select;transcript_id=NM_001408316.1;extra_copy_number=0
CM058242.1	Liftoff	exon	60910967	60911279	.	+	.	ID=exon-NM_001408316.1-14;Parent=rna-NM_001408316.1;Dbxref=GeneID:71409,GenBank:NM_001408316.1,MGI:MGI:1918659;gbkey=mRNA;gene=Fmnl2;product=formin-like 2%2C transcript variant 2;tag=RefSeq Select;transcript_id=NM_001408316.1;extra_copy_number=0
CM058242.1	Liftoff	exon	60911866	60912072	.	+	.	ID=exon-NM_001408316.1-15;Parent=rna-NM_001408316.1;Dbxref=GeneID:71409,GenBank:NM_001408316.1,MGI:MGI:1918659;gbkey=mRNA;gene=Fmnl2;product=formin-like 2%2C transcript variant 2;tag=RefSeq Select;transcript_id=NM_001408316.1;extra_copy_number=0
CM058242.1	Liftoff	exon	60917727	60917851	.	+	.	ID=exon-NM_001408316.1-16;Parent=rna-NM_001408316.1;Dbxref=GeneID:71409,GenBank:NM_001408316.1,MGI:MGI:1918659;gbkey=mRNA;gene=Fmnl2;product=formin-like 2%2C transcript variant 2;tag=RefSeq Select;transcript_id=NM_001408316.1;extra_copy_number=0
CM058242.1	Liftoff	exon	60918470	60918672	.	+	.	ID=exon-NM_001408316.1-17;Parent=rna-NM_001408316.1;Dbxref=GeneID:71409,GenBank:NM_001408316.1,MGI:MGI:1918659;gbkey=mRNA;gene=Fmnl2;product=formin-like 2%2C transcript variant 2;tag=RefSeq Select;transcript_id=NM_001408316.1;extra_copy_number=0
CM058242.1	Liftoff	exon	60920455	60920689	.	+	.	ID=exon-NM_001408316.1-18;Parent=rna-NM_001408316.1;Dbxref=GeneID:71409,GenBank:NM_001408316.1,MGI:MGI:1918659;gbkey=mRNA;gene=Fmnl2;product=formin-like 2%2C transcript variant 2;tag=RefSeq Select;transcript_id=NM_001408316.1;extra_copy_number=0
CM058242.1	Liftoff	exon	60921802	60921870	.	+	.	ID=exon-NM_001408316.1-19;Parent=rna-NM_001408316.1;Dbxref=GeneID:71409,GenBank:NM_001408316.1,MGI:MGI:1918659;gbkey=mRNA;gene=Fmnl2;product=formin-like 2%2C transcript variant 2;tag=RefSeq Select;transcript_id=NM_001408316.1;extra_copy_number=0
CM058242.1	Liftoff	exon	60921979	60922059	.	+	.	ID=exon-NM_001408316.1-20;Parent=rna-NM_001408316.1;Dbxref=GeneID:71409,GenBank:NM_001408316.1,MGI:MGI:1918659;gbkey=mRNA;gene=Fmnl2;product=formin-like 2%2C transcript variant 2;tag=RefSeq Select;transcript_id=NM_001408316.1;extra_copy_number=0
CM058242.1	Liftoff	exon	60923577	60923706	.	+	.	ID=exon-NM_001408316.1-21;Parent=rna-NM_001408316.1;Dbxref=GeneID:71409,GenBank:NM_001408316.1,MGI:MGI:1918659;gbkey=mRNA;gene=Fmnl2;product=formin-like 2%2C transcript variant 2;tag=RefSeq Select;transcript_id=NM_001408316.1;extra_copy_number=0
CM058242.1	Liftoff	exon	60926105	60926268	.	+	.	ID=exon-NM_001408316.1-22;Parent=rna-NM_001408316.1;Dbxref=GeneID:71409,GenBank:NM_001408316.1,MGI:MGI:1918659;gbkey=mRNA;gene=Fmnl2;product=formin-like 2%2C transcript variant 2;tag=RefSeq Select;transcript_id=NM_001408316.1;extra_copy_number=0
CM058242.1	Liftoff	exon	60927089	60927190	.	+	.	ID=exon-NM_001408316.1-23;Parent=rna-NM_001408316.1;Dbxref=GeneID:71409,GenBank:NM_001408316.1,MGI:MGI:1918659;gbkey=mRNA;gene=Fmnl2;product=formin-like 2%2C transcript variant 2;tag=RefSeq Select;transcript_id=NM_001408316.1;extra_copy_number=0
CM058242.1	Liftoff	exon	60929720	60929818	.	+	.	ID=exon-NM_001408316.1-24;Parent=rna-NM_001408316.1;Dbxref=GeneID:71409,GenBank:NM_001408316.1,MGI:MGI:1918659;gbkey=mRNA;gene=Fmnl2;product=formin-like 2%2C transcript variant 2;tag=RefSeq Select;transcript_id=NM_001408316.1;extra_copy_number=0
CM058242.1	Liftoff	exon	60930560	60930683	.	+	.	ID=exon-NM_001408316.1-25;Parent=rna-NM_001408316.1;Dbxref=GeneID:71409,GenBank:NM_001408316.1,MGI:MGI:1918659;gbkey=mRNA;gene=Fmnl2;product=formin-like 2%2C transcript variant 2;tag=RefSeq Select;transcript_id=NM_001408316.1;extra_copy_number=0
CM058242.1	Liftoff	exon	60934119	60934212	.	+	.	ID=exon-NM_001408316.1-26;Parent=rna-NM_001408316.1;Dbxref=GeneID:71409,GenBank:NM_001408316.1,MGI:MGI:1918659;gbkey=mRNA;gene=Fmnl2;product=formin-like 2%2C transcript variant 2;tag=RefSeq Select;transcript_id=NM_001408316.1;extra_copy_number=0
CM058242.1	Liftoff	exon	60935547	60937511	.	+	.	ID=exon-NM_001408316.1-27;Parent=rna-NM_001408316.1;Dbxref=GeneID:71409,GenBank:NM_001408316.1,MGI:MGI:1918659;gbkey=mRNA;gene=Fmnl2;product=formin-like 2%2C transcript variant 2;tag=RefSeq Select;transcript_id=NM_001408316.1;extra_copy_number=0
CM058242.1	Liftoff	CDS	60661705	60661821	.	+	.	ID=cds-NP_001395245.1;Parent=rna-NM_001408316.1;Dbxref=GeneID:71409,GenBank:NP_001395245.1,MGI:MGI:1918659;Name=NP_001395245.1;Note=isoform 2 is encoded by transcript variant 2;gbkey=CDS;gene=Fmnl2;product=formin-like protein 2 isoform 2;protein_id=NP_001395245.1;tag=RefSeq Select;extra_copy_number=0
CM058242.1	Liftoff	CDS	60818396	60818479	.	+	.	ID=cds-NP_001395245.1;Parent=rna-NM_001408316.1;Dbxref=GeneID:71409,GenBank:NP_001395245.1,MGI:MGI:1918659;Name=NP_001395245.1;Note=isoform 2 is encoded by transcript variant 2;gbkey=CDS;gene=Fmnl2;product=formin-like protein 2 isoform 2;protein_id=NP_001395245.1;tag=RefSeq Select;extra_copy_number=0
CM058242.1	Liftoff	CDS	60840105	60840185	.	+	.	ID=cds-NP_001395245.1;Parent=rna-NM_001408316.1;Dbxref=GeneID:71409,GenBank:NP_001395245.1,MGI:MGI:1918659;Name=NP_001395245.1;Note=isoform 2 is encoded by transcript variant 2;gbkey=CDS;gene=Fmnl2;product=formin-like protein 2 isoform 2;protein_id=NP_001395245.1;tag=RefSeq Select;extra_copy_number=0
CM058242.1	Liftoff	CDS	60845895	60845971	.	+	.	ID=cds-NP_001395245.1;Parent=rna-NM_001408316.1;Dbxref=GeneID:71409,GenBank:NP_001395245.1,MGI:MGI:1918659;Name=NP_001395245.1;Note=isoform 2 is encoded by transcript variant 2;gbkey=CDS;gene=Fmnl2;product=formin-like protein 2 isoform 2;protein_id=NP_001395245.1;tag=RefSeq Select;extra_copy_number=0
CM058242.1	Liftoff	CDS	60854804	60854887	.	+	.	ID=cds-NP_001395245.1;Parent=rna-NM_001408316.1;Dbxref=GeneID:71409,GenBank:NP_001395245.1,MGI:MGI:1918659;Name=NP_001395245.1;Note=isoform 2 is encoded by transcript variant 2;gbkey=CDS;gene=Fmnl2;product=formin-like protein 2 isoform 2;protein_id=NP_001395245.1;tag=RefSeq Select;extra_copy_number=0
CM058242.1	Liftoff	CDS	60858058	60858210	.	+	.	ID=cds-NP_001395245.1;Parent=rna-NM_001408316.1;Dbxref=GeneID:71409,GenBank:NP_001395245.1,MGI:MGI:1918659;Name=NP_001395245.1;Note=isoform 2 is encoded by transcript variant 2;gbkey=CDS;gene=Fmnl2;product=formin-like protein 2 isoform 2;protein_id=NP_001395245.1;tag=RefSeq Select;extra_copy_number=0
CM058242.1	Liftoff	CDS	60872108	60872216	.	+	.	ID=cds-NP_001395245.1;Parent=rna-NM_001408316.1;Dbxref=GeneID:71409,GenBank:NP_001395245.1,MGI:MGI:1918659;Name=NP_001395245.1;Note=isoform 2 is encoded by transcript variant 2;gbkey=CDS;gene=Fmnl2;product=formin-like protein 2 isoform 2;protein_id=NP_001395245.1;tag=RefSeq Select;extra_copy_number=0
CM058242.1	Liftoff	CDS	60875816	60875892	.	+	.	ID=cds-NP_001395245.1;Parent=rna-NM_001408316.1;Dbxref=GeneID:71409,GenBank:NP_001395245.1,MGI:MGI:1918659;Name=NP_001395245.1;Note=isoform 2 is encoded by transcript variant 2;gbkey=CDS;gene=Fmnl2;product=formin-like protein 2 isoform 2;protein_id=NP_001395245.1;tag=RefSeq Select;extra_copy_number=0
CM058242.1	Liftoff	CDS	60877246	60877339	.	+	.	ID=cds-NP_001395245.1;Parent=rna-NM_001408316.1;Dbxref=GeneID:71409,GenBank:NP_001395245.1,MGI:MGI:1918659;Name=NP_001395245.1;Note=isoform 2 is encoded by transcript variant 2;gbkey=CDS;gene=Fmnl2;product=formin-like protein 2 isoform 2;protein_id=NP_001395245.1;tag=RefSeq Select;extra_copy_number=0
CM058242.1	Liftoff	CDS	60900882	60900956	.	+	.	ID=cds-NP_001395245.1;Parent=rna-NM_001408316.1;Dbxref=GeneID:71409,GenBank:NP_001395245.1,MGI:MGI:1918659;Name=NP_001395245.1;Note=isoform 2 is encoded by transcript variant 2;gbkey=CDS;gene=Fmnl2;product=formin-like protein 2 isoform 2;protein_id=NP_001395245.1;tag=RefSeq Select;extra_copy_number=0
CM058242.1	Liftoff	CDS	60905040	60905150	.	+	.	ID=cds-NP_001395245.1;Parent=rna-NM_001408316.1;Dbxref=GeneID:71409,GenBank:NP_001395245.1,MGI:MGI:1918659;Name=NP_001395245.1;Note=isoform 2 is encoded by transcript variant 2;gbkey=CDS;gene=Fmnl2;product=formin-like protein 2 isoform 2;protein_id=NP_001395245.1;tag=RefSeq Select;extra_copy_number=0
CM058242.1	Liftoff	CDS	60907271	60907420	.	+	.	ID=cds-NP_001395245.1;Parent=rna-NM_001408316.1;Dbxref=GeneID:71409,GenBank:NP_001395245.1,MGI:MGI:1918659;Name=NP_001395245.1;Note=isoform 2 is encoded by transcript variant 2;gbkey=CDS;gene=Fmnl2;product=formin-like protein 2 isoform 2;protein_id=NP_001395245.1;tag=RefSeq Select;extra_copy_number=0
CM058242.1	Liftoff	CDS	60909093	60909194	.	+	.	ID=cds-NP_001395245.1;Parent=rna-NM_001408316.1;Dbxref=GeneID:71409,GenBank:NP_001395245.1,MGI:MGI:1918659;Name=NP_001395245.1;Note=isoform 2 is encoded by transcript variant 2;gbkey=CDS;gene=Fmnl2;product=formin-like protein 2 isoform 2;protein_id=NP_001395245.1;tag=RefSeq Select;extra_copy_number=0
CM058242.1	Liftoff	CDS	60910967	60911279	.	+	.	ID=cds-NP_001395245.1;Parent=rna-NM_001408316.1;Dbxref=GeneID:71409,GenBank:NP_001395245.1,MGI:MGI:1918659;Name=NP_001395245.1;Note=isoform 2 is encoded by transcript variant 2;gbkey=CDS;gene=Fmnl2;product=formin-like protein 2 isoform 2;protein_id=NP_001395245.1;tag=RefSeq Select;extra_copy_number=0
CM058242.1	Liftoff	CDS	60911866	60912072	.	+	.	ID=cds-NP_001395245.1;Parent=rna-NM_001408316.1;Dbxref=GeneID:71409,GenBank:NP_001395245.1,MGI:MGI:1918659;Name=NP_001395245.1;Note=isoform 2 is encoded by transcript variant 2;gbkey=CDS;gene=Fmnl2;product=formin-like protein 2 isoform 2;protein_id=NP_001395245.1;tag=RefSeq Select;extra_copy_number=0
CM058242.1	Liftoff	CDS	60917727	60917851	.	+	.	ID=cds-NP_001395245.1;Parent=rna-NM_001408316.1;Dbxref=GeneID:71409,GenBank:NP_001395245.1,MGI:MGI:1918659;Name=NP_001395245.1;Note=isoform 2 is encoded by transcript variant 2;gbkey=CDS;gene=Fmnl2;product=formin-like protein 2 isoform 2;protein_id=NP_001395245.1;tag=RefSeq Select;extra_copy_number=0
CM058242.1	Liftoff	CDS	60918470	60918672	.	+	.	ID=cds-NP_001395245.1;Parent=rna-NM_001408316.1;Dbxref=GeneID:71409,GenBank:NP_001395245.1,MGI:MGI:1918659;Name=NP_001395245.1;Note=isoform 2 is encoded by transcript variant 2;gbkey=CDS;gene=Fmnl2;product=formin-like protein 2 isoform 2;protein_id=NP_001395245.1;tag=RefSeq Select;extra_copy_number=0
CM058242.1	Liftoff	CDS	60920455	60920689	.	+	.	ID=cds-NP_001395245.1;Parent=rna-NM_001408316.1;Dbxref=GeneID:71409,GenBank:NP_001395245.1,MGI:MGI:1918659;Name=NP_001395245.1;Note=isoform 2 is encoded by transcript variant 2;gbkey=CDS;gene=Fmnl2;product=formin-like protein 2 isoform 2;protein_id=NP_001395245.1;tag=RefSeq Select;extra_copy_number=0
CM058242.1	Liftoff	CDS	60921802	60921870	.	+	.	ID=cds-NP_001395245.1;Parent=rna-NM_001408316.1;Dbxref=GeneID:71409,GenBank:NP_001395245.1,MGI:MGI:1918659;Name=NP_001395245.1;Note=isoform 2 is encoded by transcript variant 2;gbkey=CDS;gene=Fmnl2;product=formin-like protein 2 isoform 2;protein_id=NP_001395245.1;tag=RefSeq Select;extra_copy_number=0
CM058242.1	Liftoff	CDS	60921979	60922059	.	+	.	ID=cds-NP_001395245.1;Parent=rna-NM_001408316.1;Dbxref=GeneID:71409,GenBank:NP_001395245.1,MGI:MGI:1918659;Name=NP_001395245.1;Note=isoform 2 is encoded by transcript variant 2;gbkey=CDS;gene=Fmnl2;product=formin-like protein 2 isoform 2;protein_id=NP_001395245.1;tag=RefSeq Select;extra_copy_number=0
CM058242.1	Liftoff	CDS	60923577	60923706	.	+	.	ID=cds-NP_001395245.1;Parent=rna-NM_001408316.1;Dbxref=GeneID:71409,GenBank:NP_001395245.1,MGI:MGI:1918659;Name=NP_001395245.1;Note=isoform 2 is encoded by transcript variant 2;gbkey=CDS;gene=Fmnl2;product=formin-like protein 2 isoform 2;protein_id=NP_001395245.1;tag=RefSeq Select;extra_copy_number=0
CM058242.1	Liftoff	CDS	60926105	60926268	.	+	.	ID=cds-NP_001395245.1;Parent=rna-NM_001408316.1;Dbxref=GeneID:71409,GenBank:NP_001395245.1,MGI:MGI:1918659;Name=NP_001395245.1;Note=isoform 2 is encoded by transcript variant 2;gbkey=CDS;gene=Fmnl2;product=formin-like protein 2 isoform 2;protein_id=NP_001395245.1;tag=RefSeq Select;extra_copy_number=0
CM058242.1	Liftoff	CDS	60927089	60927190	.	+	.	ID=cds-NP_001395245.1;Parent=rna-NM_001408316.1;Dbxref=GeneID:71409,GenBank:NP_001395245.1,MGI:MGI:1918659;Name=NP_001395245.1;Note=isoform 2 is encoded by transcript variant 2;gbkey=CDS;gene=Fmnl2;product=formin-like protein 2 isoform 2;protein_id=NP_001395245.1;tag=RefSeq Select;extra_copy_number=0
CM058242.1	Liftoff	CDS	60929720	60929818	.	+	.	ID=cds-NP_001395245.1;Parent=rna-NM_001408316.1;Dbxref=GeneID:71409,GenBank:NP_001395245.1,MGI:MGI:1918659;Name=NP_001395245.1;Note=isoform 2 is encoded by transcript variant 2;gbkey=CDS;gene=Fmnl2;product=formin-like protein 2 isoform 2;protein_id=NP_001395245.1;tag=RefSeq Select;extra_copy_number=0
CM058242.1	Liftoff	CDS	60930560	60930683	.	+	.	ID=cds-NP_001395245.1;Parent=rna-NM_001408316.1;Dbxref=GeneID:71409,GenBank:NP_001395245.1,MGI:MGI:1918659;Name=NP_001395245.1;Note=isoform 2 is encoded by transcript variant 2;gbkey=CDS;gene=Fmnl2;product=formin-like protein 2 isoform 2;protein_id=NP_001395245.1;tag=RefSeq Select;extra_copy_number=0
CM058242.1	Liftoff	CDS	60934119	60934212	.	+	.	ID=cds-NP_001395245.1;Parent=rna-NM_001408316.1;Dbxref=GeneID:71409,GenBank:NP_001395245.1,MGI:MGI:1918659;Name=NP_001395245.1;Note=isoform 2 is encoded by transcript variant 2;gbkey=CDS;gene=Fmnl2;product=formin-like protein 2 isoform 2;protein_id=NP_001395245.1;tag=RefSeq Select;extra_copy_number=0
CM058242.1	Liftoff	CDS	60935547	60935547	.	+	.	ID=cds-NP_001395245.1;Parent=rna-NM_001408316.1;Dbxref=GeneID:71409,GenBank:NP_001395245.1,MGI:MGI:1918659;Name=NP_001395245.1;Note=isoform 2 is encoded by transcript variant 2;gbkey=CDS;gene=Fmnl2;product=formin-like protein 2 isoform 2;protein_id=NP_001395245.1;tag=RefSeq Select;extra_copy_number=0
CM058242.1	Liftoff	mRNA	60661316	60937511	.	+	.	ID=rna-NM_001408317.1;Parent=gene-Fmnl2;Dbxref=GeneID:71409,GenBank:NM_001408317.1,MGI:MGI:1918659;Name=NM_001408317.1;gbkey=mRNA;gene=Fmnl2;product=formin-like 2%2C transcript variant 4;transcript_id=NM_001408317.1;matches_ref_protein=True;valid_ORF=True;extra_copy_number=0
CM058242.1	Liftoff	exon	60661316	60661821	.	+	.	ID=exon-NM_001408317.1-1;Parent=rna-NM_001408317.1;Dbxref=GeneID:71409,GenBank:NM_001408317.1,MGI:MGI:1918659;gbkey=mRNA;gene=Fmnl2;product=formin-like 2%2C transcript variant 4;transcript_id=NM_001408317.1;extra_copy_number=0
CM058242.1	Liftoff	exon	60818396	60818479	.	+	.	ID=exon-NM_001408317.1-2;Parent=rna-NM_001408317.1;Dbxref=GeneID:71409,GenBank:NM_001408317.1,MGI:MGI:1918659;gbkey=mRNA;gene=Fmnl2;product=formin-like 2%2C transcript variant 4;transcript_id=NM_001408317.1;extra_copy_number=0
CM058242.1	Liftoff	exon	60840105	60840185	.	+	.	ID=exon-NM_001408317.1-3;Parent=rna-NM_001408317.1;Dbxref=GeneID:71409,GenBank:NM_001408317.1,MGI:MGI:1918659;gbkey=mRNA;gene=Fmnl2;product=formin-like 2%2C transcript variant 4;transcript_id=NM_001408317.1;extra_copy_number=0
CM058242.1	Liftoff	exon	60845895	60845971	.	+	.	ID=exon-NM_001408317.1-4;Parent=rna-NM_001408317.1;Dbxref=GeneID:71409,GenBank:NM_001408317.1,MGI:MGI:1918659;gbkey=mRNA;gene=Fmnl2;product=formin-like 2%2C transcript variant 4;transcript_id=NM_001408317.1;extra_copy_number=0
CM058242.1	Liftoff	exon	60854804	60854887	.	+	.	ID=exon-NM_001408317.1-5;Parent=rna-NM_001408317.1;Dbxref=GeneID:71409,GenBank:NM_001408317.1,MGI:MGI:1918659;gbkey=mRNA;gene=Fmnl2;product=formin-like 2%2C transcript variant 4;transcript_id=NM_001408317.1;extra_copy_number=0
CM058242.1	Liftoff	exon	60872108	60872216	.	+	.	ID=exon-NM_001408317.1-6;Parent=rna-NM_001408317.1;Dbxref=GeneID:71409,GenBank:NM_001408317.1,MGI:MGI:1918659;gbkey=mRNA;gene=Fmnl2;product=formin-like 2%2C transcript variant 4;transcript_id=NM_001408317.1;extra_copy_number=0
CM058242.1	Liftoff	exon	60875816	60875892	.	+	.	ID=exon-NM_001408317.1-7;Parent=rna-NM_001408317.1;Dbxref=GeneID:71409,GenBank:NM_001408317.1,MGI:MGI:1918659;gbkey=mRNA;gene=Fmnl2;product=formin-like 2%2C transcript variant 4;transcript_id=NM_001408317.1;extra_copy_number=0
CM058242.1	Liftoff	exon	60877246	60877339	.	+	.	ID=exon-NM_001408317.1-8;Parent=rna-NM_001408317.1;Dbxref=GeneID:71409,GenBank:NM_001408317.1,MGI:MGI:1918659;gbkey=mRNA;gene=Fmnl2;product=formin-like 2%2C transcript variant 4;transcript_id=NM_001408317.1;extra_copy_number=0
CM058242.1	Liftoff	exon	60900882	60900956	.	+	.	ID=exon-NM_001408317.1-9;Parent=rna-NM_001408317.1;Dbxref=GeneID:71409,GenBank:NM_001408317.1,MGI:MGI:1918659;gbkey=mRNA;gene=Fmnl2;product=formin-like 2%2C transcript variant 4;transcript_id=NM_001408317.1;extra_copy_number=0
CM058242.1	Liftoff	exon	60905040	60905150	.	+	.	ID=exon-NM_001408317.1-10;Parent=rna-NM_001408317.1;Dbxref=GeneID:71409,GenBank:NM_001408317.1,MGI:MGI:1918659;gbkey=mRNA;gene=Fmnl2;product=formin-like 2%2C transcript variant 4;transcript_id=NM_001408317.1;extra_copy_number=0
CM058242.1	Liftoff	exon	60907271	60907420	.	+	.	ID=exon-NM_001408317.1-11;Parent=rna-NM_001408317.1;Dbxref=GeneID:71409,GenBank:NM_001408317.1,MGI:MGI:1918659;gbkey=mRNA;gene=Fmnl2;product=formin-like 2%2C transcript variant 4;transcript_id=NM_001408317.1;extra_copy_number=0
CM058242.1	Liftoff	exon	60909093	60909194	.	+	.	ID=exon-NM_001408317.1-12;Parent=rna-NM_001408317.1;Dbxref=GeneID:71409,GenBank:NM_001408317.1,MGI:MGI:1918659;gbkey=mRNA;gene=Fmnl2;product=formin-like 2%2C transcript variant 4;transcript_id=NM_001408317.1;extra_copy_number=0
CM058242.1	Liftoff	exon	60910967	60911279	.	+	.	ID=exon-NM_001408317.1-13;Parent=rna-NM_001408317.1;Dbxref=GeneID:71409,GenBank:NM_001408317.1,MGI:MGI:1918659;gbkey=mRNA;gene=Fmnl2;product=formin-like 2%2C transcript variant 4;transcript_id=NM_001408317.1;extra_copy_number=0
CM058242.1	Liftoff	exon	60911866	60912072	.	+	.	ID=exon-NM_001408317.1-14;Parent=rna-NM_001408317.1;Dbxref=GeneID:71409,GenBank:NM_001408317.1,MGI:MGI:1918659;gbkey=mRNA;gene=Fmnl2;product=formin-like 2%2C transcript variant 4;transcript_id=NM_001408317.1;extra_copy_number=0
CM058242.1	Liftoff	exon	60917727	60917851	.	+	.	ID=exon-NM_001408317.1-15;Parent=rna-NM_001408317.1;Dbxref=GeneID:71409,GenBank:NM_001408317.1,MGI:MGI:1918659;gbkey=mRNA;gene=Fmnl2;product=formin-like 2%2C transcript variant 4;transcript_id=NM_001408317.1;extra_copy_number=0
CM058242.1	Liftoff	exon	60918470	60918672	.	+	.	ID=exon-NM_001408317.1-16;Parent=rna-NM_001408317.1;Dbxref=GeneID:71409,GenBank:NM_001408317.1,MGI:MGI:1918659;gbkey=mRNA;gene=Fmnl2;product=formin-like 2%2C transcript variant 4;transcript_id=NM_001408317.1;extra_copy_number=0
CM058242.1	Liftoff	exon	60920455	60920689	.	+	.	ID=exon-NM_001408317.1-17;Parent=rna-NM_001408317.1;Dbxref=GeneID:71409,GenBank:NM_001408317.1,MGI:MGI:1918659;gbkey=mRNA;gene=Fmnl2;product=formin-like 2%2C transcript variant 4;transcript_id=NM_001408317.1;extra_copy_number=0
CM058242.1	Liftoff	exon	60921802	60921870	.	+	.	ID=exon-NM_001408317.1-18;Parent=rna-NM_001408317.1;Dbxref=GeneID:71409,GenBank:NM_001408317.1,MGI:MGI:1918659;gbkey=mRNA;gene=Fmnl2;product=formin-like 2%2C transcript variant 4;transcript_id=NM_001408317.1;extra_copy_number=0
CM058242.1	Liftoff	exon	60921979	60922059	.	+	.	ID=exon-NM_001408317.1-19;Parent=rna-NM_001408317.1;Dbxref=GeneID:71409,GenBank:NM_001408317.1,MGI:MGI:1918659;gbkey=mRNA;gene=Fmnl2;product=formin-like 2%2C transcript variant 4;transcript_id=NM_001408317.1;extra_copy_number=0
CM058242.1	Liftoff	exon	60923577	60923706	.	+	.	ID=exon-NM_001408317.1-20;Parent=rna-NM_001408317.1;Dbxref=GeneID:71409,GenBank:NM_001408317.1,MGI:MGI:1918659;gbkey=mRNA;gene=Fmnl2;product=formin-like 2%2C transcript variant 4;transcript_id=NM_001408317.1;extra_copy_number=0
CM058242.1	Liftoff	exon	60926105	60926268	.	+	.	ID=exon-NM_001408317.1-21;Parent=rna-NM_001408317.1;Dbxref=GeneID:71409,GenBank:NM_001408317.1,MGI:MGI:1918659;gbkey=mRNA;gene=Fmnl2;product=formin-like 2%2C transcript variant 4;transcript_id=NM_001408317.1;extra_copy_number=0
CM058242.1	Liftoff	exon	60927089	60927190	.	+	.	ID=exon-NM_001408317.1-22;Parent=rna-NM_001408317.1;Dbxref=GeneID:71409,GenBank:NM_001408317.1,MGI:MGI:1918659;gbkey=mRNA;gene=Fmnl2;product=formin-like 2%2C transcript variant 4;transcript_id=NM_001408317.1;extra_copy_number=0
CM058242.1	Liftoff	exon	60929720	60929818	.	+	.	ID=exon-NM_001408317.1-23;Parent=rna-NM_001408317.1;Dbxref=GeneID:71409,GenBank:NM_001408317.1,MGI:MGI:1918659;gbkey=mRNA;gene=Fmnl2;product=formin-like 2%2C transcript variant 4;transcript_id=NM_001408317.1;extra_copy_number=0
CM058242.1	Liftoff	exon	60930560	60930683	.	+	.	ID=exon-NM_001408317.1-24;Parent=rna-NM_001408317.1;Dbxref=GeneID:71409,GenBank:NM_001408317.1,MGI:MGI:1918659;gbkey=mRNA;gene=Fmnl2;product=formin-like 2%2C transcript variant 4;transcript_id=NM_001408317.1;extra_copy_number=0
CM058242.1	Liftoff	exon	60935547	60937511	.	+	.	ID=exon-NM_001408317.1-25;Parent=rna-NM_001408317.1;Dbxref=GeneID:71409,GenBank:NM_001408317.1,MGI:MGI:1918659;gbkey=mRNA;gene=Fmnl2;product=formin-like 2%2C transcript variant 4;transcript_id=NM_001408317.1;extra_copy_number=0
CM058242.1	Liftoff	CDS	60661705	60661821	.	+	.	ID=cds-NP_001395246.1;Parent=rna-NM_001408317.1;Dbxref=GeneID:71409,GenBank:NP_001395246.1,MGI:MGI:1918659;Name=NP_001395246.1;Note=isoform 4 is encoded by transcript variant 4;gbkey=CDS;gene=Fmnl2;product=formin-like protein 2 isoform 4;protein_id=NP_001395246.1;extra_copy_number=0
CM058242.1	Liftoff	CDS	60818396	60818479	.	+	.	ID=cds-NP_001395246.1;Parent=rna-NM_001408317.1;Dbxref=GeneID:71409,GenBank:NP_001395246.1,MGI:MGI:1918659;Name=NP_001395246.1;Note=isoform 4 is encoded by transcript variant 4;gbkey=CDS;gene=Fmnl2;product=formin-like protein 2 isoform 4;protein_id=NP_001395246.1;extra_copy_number=0
CM058242.1	Liftoff	CDS	60840105	60840185	.	+	.	ID=cds-NP_001395246.1;Parent=rna-NM_001408317.1;Dbxref=GeneID:71409,GenBank:NP_001395246.1,MGI:MGI:1918659;Name=NP_001395246.1;Note=isoform 4 is encoded by transcript variant 4;gbkey=CDS;gene=Fmnl2;product=formin-like protein 2 isoform 4;protein_id=NP_001395246.1;extra_copy_number=0
CM058242.1	Liftoff	CDS	60845895	60845971	.	+	.	ID=cds-NP_001395246.1;Parent=rna-NM_001408317.1;Dbxref=GeneID:71409,GenBank:NP_001395246.1,MGI:MGI:1918659;Name=NP_001395246.1;Note=isoform 4 is encoded by transcript variant 4;gbkey=CDS;gene=Fmnl2;product=formin-like protein 2 isoform 4;protein_id=NP_001395246.1;extra_copy_number=0
CM058242.1	Liftoff	CDS	60854804	60854887	.	+	.	ID=cds-NP_001395246.1;Parent=rna-NM_001408317.1;Dbxref=GeneID:71409,GenBank:NP_001395246.1,MGI:MGI:1918659;Name=NP_001395246.1;Note=isoform 4 is encoded by transcript variant 4;gbkey=CDS;gene=Fmnl2;product=formin-like protein 2 isoform 4;protein_id=NP_001395246.1;extra_copy_number=0
CM058242.1	Liftoff	CDS	60872108	60872216	.	+	.	ID=cds-NP_001395246.1;Parent=rna-NM_001408317.1;Dbxref=GeneID:71409,GenBank:NP_001395246.1,MGI:MGI:1918659;Name=NP_001395246.1;Note=isoform 4 is encoded by transcript variant 4;gbkey=CDS;gene=Fmnl2;product=formin-like protein 2 isoform 4;protein_id=NP_001395246.1;extra_copy_number=0
CM058242.1	Liftoff	CDS	60875816	60875892	.	+	.	ID=cds-NP_001395246.1;Parent=rna-NM_001408317.1;Dbxref=GeneID:71409,GenBank:NP_001395246.1,MGI:MGI:1918659;Name=NP_001395246.1;Note=isoform 4 is encoded by transcript variant 4;gbkey=CDS;gene=Fmnl2;product=formin-like protein 2 isoform 4;protein_id=NP_001395246.1;extra_copy_number=0
CM058242.1	Liftoff	CDS	60877246	60877339	.	+	.	ID=cds-NP_001395246.1;Parent=rna-NM_001408317.1;Dbxref=GeneID:71409,GenBank:NP_001395246.1,MGI:MGI:1918659;Name=NP_001395246.1;Note=isoform 4 is encoded by transcript variant 4;gbkey=CDS;gene=Fmnl2;product=formin-like protein 2 isoform 4;protein_id=NP_001395246.1;extra_copy_number=0
CM058242.1	Liftoff	CDS	60900882	60900956	.	+	.	ID=cds-NP_001395246.1;Parent=rna-NM_001408317.1;Dbxref=GeneID:71409,GenBank:NP_001395246.1,MGI:MGI:1918659;Name=NP_001395246.1;Note=isoform 4 is encoded by transcript variant 4;gbkey=CDS;gene=Fmnl2;product=formin-like protein 2 isoform 4;protein_id=NP_001395246.1;extra_copy_number=0
CM058242.1	Liftoff	CDS	60905040	60905150	.	+	.	ID=cds-NP_001395246.1;Parent=rna-NM_001408317.1;Dbxref=GeneID:71409,GenBank:NP_001395246.1,MGI:MGI:1918659;Name=NP_001395246.1;Note=isoform 4 is encoded by transcript variant 4;gbkey=CDS;gene=Fmnl2;product=formin-like protein 2 isoform 4;protein_id=NP_001395246.1;extra_copy_number=0
CM058242.1	Liftoff	CDS	60907271	60907420	.	+	.	ID=cds-NP_001395246.1;Parent=rna-NM_001408317.1;Dbxref=GeneID:71409,GenBank:NP_001395246.1,MGI:MGI:1918659;Name=NP_001395246.1;Note=isoform 4 is encoded by transcript variant 4;gbkey=CDS;gene=Fmnl2;product=formin-like protein 2 isoform 4;protein_id=NP_001395246.1;extra_copy_number=0
CM058242.1	Liftoff	CDS	60909093	60909194	.	+	.	ID=cds-NP_001395246.1;Parent=rna-NM_001408317.1;Dbxref=GeneID:71409,GenBank:NP_001395246.1,MGI:MGI:1918659;Name=NP_001395246.1;Note=isoform 4 is encoded by transcript variant 4;gbkey=CDS;gene=Fmnl2;product=formin-like protein 2 isoform 4;protein_id=NP_001395246.1;extra_copy_number=0
CM058242.1	Liftoff	CDS	60910967	60911279	.	+	.	ID=cds-NP_001395246.1;Parent=rna-NM_001408317.1;Dbxref=GeneID:71409,GenBank:NP_001395246.1,MGI:MGI:1918659;Name=NP_001395246.1;Note=isoform 4 is encoded by transcript variant 4;gbkey=CDS;gene=Fmnl2;product=formin-like protein 2 isoform 4;protein_id=NP_001395246.1;extra_copy_number=0
CM058242.1	Liftoff	CDS	60911866	60912072	.	+	.	ID=cds-NP_001395246.1;Parent=rna-NM_001408317.1;Dbxref=GeneID:71409,GenBank:NP_001395246.1,MGI:MGI:1918659;Name=NP_001395246.1;Note=isoform 4 is encoded by transcript variant 4;gbkey=CDS;gene=Fmnl2;product=formin-like protein 2 isoform 4;protein_id=NP_001395246.1;extra_copy_number=0
CM058242.1	Liftoff	CDS	60917727	60917851	.	+	.	ID=cds-NP_001395246.1;Parent=rna-NM_001408317.1;Dbxref=GeneID:71409,GenBank:NP_001395246.1,MGI:MGI:1918659;Name=NP_001395246.1;Note=isoform 4 is encoded by transcript variant 4;gbkey=CDS;gene=Fmnl2;product=formin-like protein 2 isoform 4;protein_id=NP_001395246.1;extra_copy_number=0
CM058242.1	Liftoff	CDS	60918470	60918672	.	+	.	ID=cds-NP_001395246.1;Parent=rna-NM_001408317.1;Dbxref=GeneID:71409,GenBank:NP_001395246.1,MGI:MGI:1918659;Name=NP_001395246.1;Note=isoform 4 is encoded by transcript variant 4;gbkey=CDS;gene=Fmnl2;product=formin-like protein 2 isoform 4;protein_id=NP_001395246.1;extra_copy_number=0
CM058242.1	Liftoff	CDS	60920455	60920689	.	+	.	ID=cds-NP_001395246.1;Parent=rna-NM_001408317.1;Dbxref=GeneID:71409,GenBank:NP_001395246.1,MGI:MGI:1918659;Name=NP_001395246.1;Note=isoform 4 is encoded by transcript variant 4;gbkey=CDS;gene=Fmnl2;product=formin-like protein 2 isoform 4;protein_id=NP_001395246.1;extra_copy_number=0
CM058242.1	Liftoff	CDS	60921802	60921870	.	+	.	ID=cds-NP_001395246.1;Parent=rna-NM_001408317.1;Dbxref=GeneID:71409,GenBank:NP_001395246.1,MGI:MGI:1918659;Name=NP_001395246.1;Note=isoform 4 is encoded by transcript variant 4;gbkey=CDS;gene=Fmnl2;product=formin-like protein 2 isoform 4;protein_id=NP_001395246.1;extra_copy_number=0
CM058242.1	Liftoff	CDS	60921979	60922059	.	+	.	ID=cds-NP_001395246.1;Parent=rna-NM_001408317.1;Dbxref=GeneID:71409,GenBank:NP_001395246.1,MGI:MGI:1918659;Name=NP_001395246.1;Note=isoform 4 is encoded by transcript variant 4;gbkey=CDS;gene=Fmnl2;product=formin-like protein 2 isoform 4;protein_id=NP_001395246.1;extra_copy_number=0
CM058242.1	Liftoff	CDS	60923577	60923706	.	+	.	ID=cds-NP_001395246.1;Parent=rna-NM_001408317.1;Dbxref=GeneID:71409,GenBank:NP_001395246.1,MGI:MGI:1918659;Name=NP_001395246.1;Note=isoform 4 is encoded by transcript variant 4;gbkey=CDS;gene=Fmnl2;product=formin-like protein 2 isoform 4;protein_id=NP_001395246.1;extra_copy_number=0
CM058242.1	Liftoff	CDS	60926105	60926268	.	+	.	ID=cds-NP_001395246.1;Parent=rna-NM_001408317.1;Dbxref=GeneID:71409,GenBank:NP_001395246.1,MGI:MGI:1918659;Name=NP_001395246.1;Note=isoform 4 is encoded by transcript variant 4;gbkey=CDS;gene=Fmnl2;product=formin-like protein 2 isoform 4;protein_id=NP_001395246.1;extra_copy_number=0
CM058242.1	Liftoff	CDS	60927089	60927190	.	+	.	ID=cds-NP_001395246.1;Parent=rna-NM_001408317.1;Dbxref=GeneID:71409,GenBank:NP_001395246.1,MGI:MGI:1918659;Name=NP_001395246.1;Note=isoform 4 is encoded by transcript variant 4;gbkey=CDS;gene=Fmnl2;product=formin-like protein 2 isoform 4;protein_id=NP_001395246.1;extra_copy_number=0
CM058242.1	Liftoff	CDS	60929720	60929818	.	+	.	ID=cds-NP_001395246.1;Parent=rna-NM_001408317.1;Dbxref=GeneID:71409,GenBank:NP_001395246.1,MGI:MGI:1918659;Name=NP_001395246.1;Note=isoform 4 is encoded by transcript variant 4;gbkey=CDS;gene=Fmnl2;product=formin-like protein 2 isoform 4;protein_id=NP_001395246.1;extra_copy_number=0
CM058242.1	Liftoff	CDS	60930560	60930683	.	+	.	ID=cds-NP_001395246.1;Parent=rna-NM_001408317.1;Dbxref=GeneID:71409,GenBank:NP_001395246.1,MGI:MGI:1918659;Name=NP_001395246.1;Note=isoform 4 is encoded by transcript variant 4;gbkey=CDS;gene=Fmnl2;product=formin-like protein 2 isoform 4;protein_id=NP_001395246.1;extra_copy_number=0
CM058242.1	Liftoff	CDS	60935547	60935656	.	+	.	ID=cds-NP_001395246.1;Parent=rna-NM_001408317.1;Dbxref=GeneID:71409,GenBank:NP_001395246.1,MGI:MGI:1918659;Name=NP_001395246.1;Note=isoform 4 is encoded by transcript variant 4;gbkey=CDS;gene=Fmnl2;product=formin-like protein 2 isoform 4;protein_id=NP_001395246.1;extra_copy_number=0
CM058242.1	Liftoff	mRNA	60661316	60937511	.	+	.	ID=rna-NM_172409.3;Parent=gene-Fmnl2;Dbxref=GeneID:71409,GenBank:NM_172409.3,MGI:MGI:1918659;Name=NM_172409.3;gbkey=mRNA;gene=Fmnl2;product=formin-like 2%2C transcript variant 3;transcript_id=NM_172409.3;matches_ref_protein=True;valid_ORF=True;extra_copy_number=0
CM058242.1	Liftoff	exon	60661316	60661821	.	+	.	ID=exon-NM_172409.3-1;Parent=rna-NM_172409.3;Dbxref=GeneID:71409,GenBank:NM_172409.3,MGI:MGI:1918659;gbkey=mRNA;gene=Fmnl2;product=formin-like 2%2C transcript variant 3;transcript_id=NM_172409.3;extra_copy_number=0
CM058242.1	Liftoff	exon	60818396	60818479	.	+	.	ID=exon-NM_172409.3-2;Parent=rna-NM_172409.3;Dbxref=GeneID:71409,GenBank:NM_172409.3,MGI:MGI:1918659;gbkey=mRNA;gene=Fmnl2;product=formin-like 2%2C transcript variant 3;transcript_id=NM_172409.3;extra_copy_number=0
CM058242.1	Liftoff	exon	60840105	60840185	.	+	.	ID=exon-NM_172409.3-3;Parent=rna-NM_172409.3;Dbxref=GeneID:71409,GenBank:NM_172409.3,MGI:MGI:1918659;gbkey=mRNA;gene=Fmnl2;product=formin-like 2%2C transcript variant 3;transcript_id=NM_172409.3;extra_copy_number=0
CM058242.1	Liftoff	exon	60845895	60845971	.	+	.	ID=exon-NM_172409.3-4;Parent=rna-NM_172409.3;Dbxref=GeneID:71409,GenBank:NM_172409.3,MGI:MGI:1918659;gbkey=mRNA;gene=Fmnl2;product=formin-like 2%2C transcript variant 3;transcript_id=NM_172409.3;extra_copy_number=0
CM058242.1	Liftoff	exon	60854804	60854887	.	+	.	ID=exon-NM_172409.3-5;Parent=rna-NM_172409.3;Dbxref=GeneID:71409,GenBank:NM_172409.3,MGI:MGI:1918659;gbkey=mRNA;gene=Fmnl2;product=formin-like 2%2C transcript variant 3;transcript_id=NM_172409.3;extra_copy_number=0
CM058242.1	Liftoff	exon	60858058	60858210	.	+	.	ID=exon-NM_172409.3-6;Parent=rna-NM_172409.3;Dbxref=GeneID:71409,GenBank:NM_172409.3,MGI:MGI:1918659;gbkey=mRNA;gene=Fmnl2;product=formin-like 2%2C transcript variant 3;transcript_id=NM_172409.3;extra_copy_number=0
CM058242.1	Liftoff	exon	60872108	60872216	.	+	.	ID=exon-NM_172409.3-7;Parent=rna-NM_172409.3;Dbxref=GeneID:71409,GenBank:NM_172409.3,MGI:MGI:1918659;gbkey=mRNA;gene=Fmnl2;product=formin-like 2%2C transcript variant 3;transcript_id=NM_172409.3;extra_copy_number=0
CM058242.1	Liftoff	exon	60875816	60875892	.	+	.	ID=exon-NM_172409.3-8;Parent=rna-NM_172409.3;Dbxref=GeneID:71409,GenBank:NM_172409.3,MGI:MGI:1918659;gbkey=mRNA;gene=Fmnl2;product=formin-like 2%2C transcript variant 3;transcript_id=NM_172409.3;extra_copy_number=0
CM058242.1	Liftoff	exon	60877246	60877339	.	+	.	ID=exon-NM_172409.3-9;Parent=rna-NM_172409.3;Dbxref=GeneID:71409,GenBank:NM_172409.3,MGI:MGI:1918659;gbkey=mRNA;gene=Fmnl2;product=formin-like 2%2C transcript variant 3;transcript_id=NM_172409.3;extra_copy_number=0
CM058242.1	Liftoff	exon	60900882	60900956	.	+	.	ID=exon-NM_172409.3-10;Parent=rna-NM_172409.3;Dbxref=GeneID:71409,GenBank:NM_172409.3,MGI:MGI:1918659;gbkey=mRNA;gene=Fmnl2;product=formin-like 2%2C transcript variant 3;transcript_id=NM_172409.3;extra_copy_number=0
CM058242.1	Liftoff	exon	60905040	60905150	.	+	.	ID=exon-NM_172409.3-11;Parent=rna-NM_172409.3;Dbxref=GeneID:71409,GenBank:NM_172409.3,MGI:MGI:1918659;gbkey=mRNA;gene=Fmnl2;product=formin-like 2%2C transcript variant 3;transcript_id=NM_172409.3;extra_copy_number=0
CM058242.1	Liftoff	exon	60907271	60907420	.	+	.	ID=exon-NM_172409.3-12;Parent=rna-NM_172409.3;Dbxref=GeneID:71409,GenBank:NM_172409.3,MGI:MGI:1918659;gbkey=mRNA;gene=Fmnl2;product=formin-like 2%2C transcript variant 3;transcript_id=NM_172409.3;extra_copy_number=0
CM058242.1	Liftoff	exon	60909093	60909194	.	+	.	ID=exon-NM_172409.3-13;Parent=rna-NM_172409.3;Dbxref=GeneID:71409,GenBank:NM_172409.3,MGI:MGI:1918659;gbkey=mRNA;gene=Fmnl2;product=formin-like 2%2C transcript variant 3;transcript_id=NM_172409.3;extra_copy_number=0
CM058242.1	Liftoff	exon	60910967	60911279	.	+	.	ID=exon-NM_172409.3-14;Parent=rna-NM_172409.3;Dbxref=GeneID:71409,GenBank:NM_172409.3,MGI:MGI:1918659;gbkey=mRNA;gene=Fmnl2;product=formin-like 2%2C transcript variant 3;transcript_id=NM_172409.3;extra_copy_number=0
CM058242.1	Liftoff	exon	60911866	60912072	.	+	.	ID=exon-NM_172409.3-15;Parent=rna-NM_172409.3;Dbxref=GeneID:71409,GenBank:NM_172409.3,MGI:MGI:1918659;gbkey=mRNA;gene=Fmnl2;product=formin-like 2%2C transcript variant 3;transcript_id=NM_172409.3;extra_copy_number=0
CM058242.1	Liftoff	exon	60917727	60917851	.	+	.	ID=exon-NM_172409.3-16;Parent=rna-NM_172409.3;Dbxref=GeneID:71409,GenBank:NM_172409.3,MGI:MGI:1918659;gbkey=mRNA;gene=Fmnl2;product=formin-like 2%2C transcript variant 3;transcript_id=NM_172409.3;extra_copy_number=0
CM058242.1	Liftoff	exon	60918470	60918672	.	+	.	ID=exon-NM_172409.3-17;Parent=rna-NM_172409.3;Dbxref=GeneID:71409,GenBank:NM_172409.3,MGI:MGI:1918659;gbkey=mRNA;gene=Fmnl2;product=formin-like 2%2C transcript variant 3;transcript_id=NM_172409.3;extra_copy_number=0
CM058242.1	Liftoff	exon	60920455	60920689	.	+	.	ID=exon-NM_172409.3-18;Parent=rna-NM_172409.3;Dbxref=GeneID:71409,GenBank:NM_172409.3,MGI:MGI:1918659;gbkey=mRNA;gene=Fmnl2;product=formin-like 2%2C transcript variant 3;transcript_id=NM_172409.3;extra_copy_number=0
CM058242.1	Liftoff	exon	60921802	60921870	.	+	.	ID=exon-NM_172409.3-19;Parent=rna-NM_172409.3;Dbxref=GeneID:71409,GenBank:NM_172409.3,MGI:MGI:1918659;gbkey=mRNA;gene=Fmnl2;product=formin-like 2%2C transcript variant 3;transcript_id=NM_172409.3;extra_copy_number=0
CM058242.1	Liftoff	exon	60921979	60922059	.	+	.	ID=exon-NM_172409.3-20;Parent=rna-NM_172409.3;Dbxref=GeneID:71409,GenBank:NM_172409.3,MGI:MGI:1918659;gbkey=mRNA;gene=Fmnl2;product=formin-like 2%2C transcript variant 3;transcript_id=NM_172409.3;extra_copy_number=0
CM058242.1	Liftoff	exon	60923577	60923706	.	+	.	ID=exon-NM_172409.3-21;Parent=rna-NM_172409.3;Dbxref=GeneID:71409,GenBank:NM_172409.3,MGI:MGI:1918659;gbkey=mRNA;gene=Fmnl2;product=formin-like 2%2C transcript variant 3;transcript_id=NM_172409.3;extra_copy_number=0
CM058242.1	Liftoff	exon	60926105	60926268	.	+	.	ID=exon-NM_172409.3-22;Parent=rna-NM_172409.3;Dbxref=GeneID:71409,GenBank:NM_172409.3,MGI:MGI:1918659;gbkey=mRNA;gene=Fmnl2;product=formin-like 2%2C transcript variant 3;transcript_id=NM_172409.3;extra_copy_number=0
CM058242.1	Liftoff	exon	60927089	60927190	.	+	.	ID=exon-NM_172409.3-23;Parent=rna-NM_172409.3;Dbxref=GeneID:71409,GenBank:NM_172409.3,MGI:MGI:1918659;gbkey=mRNA;gene=Fmnl2;product=formin-like 2%2C transcript variant 3;transcript_id=NM_172409.3;extra_copy_number=0
CM058242.1	Liftoff	exon	60929720	60929818	.	+	.	ID=exon-NM_172409.3-24;Parent=rna-NM_172409.3;Dbxref=GeneID:71409,GenBank:NM_172409.3,MGI:MGI:1918659;gbkey=mRNA;gene=Fmnl2;product=formin-like 2%2C transcript variant 3;transcript_id=NM_172409.3;extra_copy_number=0
CM058242.1	Liftoff	exon	60930560	60930683	.	+	.	ID=exon-NM_172409.3-25;Parent=rna-NM_172409.3;Dbxref=GeneID:71409,GenBank:NM_172409.3,MGI:MGI:1918659;gbkey=mRNA;gene=Fmnl2;product=formin-like 2%2C transcript variant 3;transcript_id=NM_172409.3;extra_copy_number=0
CM058242.1	Liftoff	exon	60934119	60934165	.	+	.	ID=exon-NM_172409.3-26;Parent=rna-NM_172409.3;Dbxref=GeneID:71409,GenBank:NM_172409.3,MGI:MGI:1918659;gbkey=mRNA;gene=Fmnl2;product=formin-like 2%2C transcript variant 3;transcript_id=NM_172409.3;extra_copy_number=0
CM058242.1	Liftoff	exon	60935547	60937511	.	+	.	ID=exon-NM_172409.3-27;Parent=rna-NM_172409.3;Dbxref=GeneID:71409,GenBank:NM_172409.3,MGI:MGI:1918659;gbkey=mRNA;gene=Fmnl2;product=formin-like 2%2C transcript variant 3;transcript_id=NM_172409.3;extra_copy_number=0
CM058242.1	Liftoff	CDS	60661705	60661821	.	+	.	ID=cds-NP_765997.2;Parent=rna-NM_172409.3;Dbxref=CCDS:CCDS38124.1,GeneID:71409,GenBank:NP_765997.2,MGI:MGI:1918659;Name=NP_765997.2;Note=isoform 3 is encoded by transcript variant 3;gbkey=CDS;gene=Fmnl2;product=formin-like protein 2 isoform 3;protein_id=NP_765997.2;extra_copy_number=0
CM058242.1	Liftoff	CDS	60818396	60818479	.	+	.	ID=cds-NP_765997.2;Parent=rna-NM_172409.3;Dbxref=CCDS:CCDS38124.1,GeneID:71409,GenBank:NP_765997.2,MGI:MGI:1918659;Name=NP_765997.2;Note=isoform 3 is encoded by transcript variant 3;gbkey=CDS;gene=Fmnl2;product=formin-like protein 2 isoform 3;protein_id=NP_765997.2;extra_copy_number=0
CM058242.1	Liftoff	CDS	60840105	60840185	.	+	.	ID=cds-NP_765997.2;Parent=rna-NM_172409.3;Dbxref=CCDS:CCDS38124.1,GeneID:71409,GenBank:NP_765997.2,MGI:MGI:1918659;Name=NP_765997.2;Note=isoform 3 is encoded by transcript variant 3;gbkey=CDS;gene=Fmnl2;product=formin-like protein 2 isoform 3;protein_id=NP_765997.2;extra_copy_number=0
CM058242.1	Liftoff	CDS	60845895	60845971	.	+	.	ID=cds-NP_765997.2;Parent=rna-NM_172409.3;Dbxref=CCDS:CCDS38124.1,GeneID:71409,GenBank:NP_765997.2,MGI:MGI:1918659;Name=NP_765997.2;Note=isoform 3 is encoded by transcript variant 3;gbkey=CDS;gene=Fmnl2;product=formin-like protein 2 isoform 3;protein_id=NP_765997.2;extra_copy_number=0
CM058242.1	Liftoff	CDS	60854804	60854887	.	+	.	ID=cds-NP_765997.2;Parent=rna-NM_172409.3;Dbxref=CCDS:CCDS38124.1,GeneID:71409,GenBank:NP_765997.2,MGI:MGI:1918659;Name=NP_765997.2;Note=isoform 3 is encoded by transcript variant 3;gbkey=CDS;gene=Fmnl2;product=formin-like protein 2 isoform 3;protein_id=NP_765997.2;extra_copy_number=0
CM058242.1	Liftoff	CDS	60858058	60858210	.	+	.	ID=cds-NP_765997.2;Parent=rna-NM_172409.3;Dbxref=CCDS:CCDS38124.1,GeneID:71409,GenBank:NP_765997.2,MGI:MGI:1918659;Name=NP_765997.2;Note=isoform 3 is encoded by transcript variant 3;gbkey=CDS;gene=Fmnl2;product=formin-like protein 2 isoform 3;protein_id=NP_765997.2;extra_copy_number=0
CM058242.1	Liftoff	CDS	60872108	60872216	.	+	.	ID=cds-NP_765997.2;Parent=rna-NM_172409.3;Dbxref=CCDS:CCDS38124.1,GeneID:71409,GenBank:NP_765997.2,MGI:MGI:1918659;Name=NP_765997.2;Note=isoform 3 is encoded by transcript variant 3;gbkey=CDS;gene=Fmnl2;product=formin-like protein 2 isoform 3;protein_id=NP_765997.2;extra_copy_number=0
CM058242.1	Liftoff	CDS	60875816	60875892	.	+	.	ID=cds-NP_765997.2;Parent=rna-NM_172409.3;Dbxref=CCDS:CCDS38124.1,GeneID:71409,GenBank:NP_765997.2,MGI:MGI:1918659;Name=NP_765997.2;Note=isoform 3 is encoded by transcript variant 3;gbkey=CDS;gene=Fmnl2;product=formin-like protein 2 isoform 3;protein_id=NP_765997.2;extra_copy_number=0
CM058242.1	Liftoff	CDS	60877246	60877339	.	+	.	ID=cds-NP_765997.2;Parent=rna-NM_172409.3;Dbxref=CCDS:CCDS38124.1,GeneID:71409,GenBank:NP_765997.2,MGI:MGI:1918659;Name=NP_765997.2;Note=isoform 3 is encoded by transcript variant 3;gbkey=CDS;gene=Fmnl2;product=formin-like protein 2 isoform 3;protein_id=NP_765997.2;extra_copy_number=0
CM058242.1	Liftoff	CDS	60900882	60900956	.	+	.	ID=cds-NP_765997.2;Parent=rna-NM_172409.3;Dbxref=CCDS:CCDS38124.1,GeneID:71409,GenBank:NP_765997.2,MGI:MGI:1918659;Name=NP_765997.2;Note=isoform 3 is encoded by transcript variant 3;gbkey=CDS;gene=Fmnl2;product=formin-like protein 2 isoform 3;protein_id=NP_765997.2;extra_copy_number=0
CM058242.1	Liftoff	CDS	60905040	60905150	.	+	.	ID=cds-NP_765997.2;Parent=rna-NM_172409.3;Dbxref=CCDS:CCDS38124.1,GeneID:71409,GenBank:NP_765997.2,MGI:MGI:1918659;Name=NP_765997.2;Note=isoform 3 is encoded by transcript variant 3;gbkey=CDS;gene=Fmnl2;product=formin-like protein 2 isoform 3;protein_id=NP_765997.2;extra_copy_number=0
CM058242.1	Liftoff	CDS	60907271	60907420	.	+	.	ID=cds-NP_765997.2;Parent=rna-NM_172409.3;Dbxref=CCDS:CCDS38124.1,GeneID:71409,GenBank:NP_765997.2,MGI:MGI:1918659;Name=NP_765997.2;Note=isoform 3 is encoded by transcript variant 3;gbkey=CDS;gene=Fmnl2;product=formin-like protein 2 isoform 3;protein_id=NP_765997.2;extra_copy_number=0
CM058242.1	Liftoff	CDS	60909093	60909194	.	+	.	ID=cds-NP_765997.2;Parent=rna-NM_172409.3;Dbxref=CCDS:CCDS38124.1,GeneID:71409,GenBank:NP_765997.2,MGI:MGI:1918659;Name=NP_765997.2;Note=isoform 3 is encoded by transcript variant 3;gbkey=CDS;gene=Fmnl2;product=formin-like protein 2 isoform 3;protein_id=NP_765997.2;extra_copy_number=0
CM058242.1	Liftoff	CDS	60910967	60911279	.	+	.	ID=cds-NP_765997.2;Parent=rna-NM_172409.3;Dbxref=CCDS:CCDS38124.1,GeneID:71409,GenBank:NP_765997.2,MGI:MGI:1918659;Name=NP_765997.2;Note=isoform 3 is encoded by transcript variant 3;gbkey=CDS;gene=Fmnl2;product=formin-like protein 2 isoform 3;protein_id=NP_765997.2;extra_copy_number=0
CM058242.1	Liftoff	CDS	60911866	60912072	.	+	.	ID=cds-NP_765997.2;Parent=rna-NM_172409.3;Dbxref=CCDS:CCDS38124.1,GeneID:71409,GenBank:NP_765997.2,MGI:MGI:1918659;Name=NP_765997.2;Note=isoform 3 is encoded by transcript variant 3;gbkey=CDS;gene=Fmnl2;product=formin-like protein 2 isoform 3;protein_id=NP_765997.2;extra_copy_number=0
CM058242.1	Liftoff	CDS	60917727	60917851	.	+	.	ID=cds-NP_765997.2;Parent=rna-NM_172409.3;Dbxref=CCDS:CCDS38124.1,GeneID:71409,GenBank:NP_765997.2,MGI:MGI:1918659;Name=NP_765997.2;Note=isoform 3 is encoded by transcript variant 3;gbkey=CDS;gene=Fmnl2;product=formin-like protein 2 isoform 3;protein_id=NP_765997.2;extra_copy_number=0
CM058242.1	Liftoff	CDS	60918470	60918672	.	+	.	ID=cds-NP_765997.2;Parent=rna-NM_172409.3;Dbxref=CCDS:CCDS38124.1,GeneID:71409,GenBank:NP_765997.2,MGI:MGI:1918659;Name=NP_765997.2;Note=isoform 3 is encoded by transcript variant 3;gbkey=CDS;gene=Fmnl2;product=formin-like protein 2 isoform 3;protein_id=NP_765997.2;extra_copy_number=0
CM058242.1	Liftoff	CDS	60920455	60920689	.	+	.	ID=cds-NP_765997.2;Parent=rna-NM_172409.3;Dbxref=CCDS:CCDS38124.1,GeneID:71409,GenBank:NP_765997.2,MGI:MGI:1918659;Name=NP_765997.2;Note=isoform 3 is encoded by transcript variant 3;gbkey=CDS;gene=Fmnl2;product=formin-like protein 2 isoform 3;protein_id=NP_765997.2;extra_copy_number=0
CM058242.1	Liftoff	CDS	60921802	60921870	.	+	.	ID=cds-NP_765997.2;Parent=rna-NM_172409.3;Dbxref=CCDS:CCDS38124.1,GeneID:71409,GenBank:NP_765997.2,MGI:MGI:1918659;Name=NP_765997.2;Note=isoform 3 is encoded by transcript variant 3;gbkey=CDS;gene=Fmnl2;product=formin-like protein 2 isoform 3;protein_id=NP_765997.2;extra_copy_number=0
CM058242.1	Liftoff	CDS	60921979	60922059	.	+	.	ID=cds-NP_765997.2;Parent=rna-NM_172409.3;Dbxref=CCDS:CCDS38124.1,GeneID:71409,GenBank:NP_765997.2,MGI:MGI:1918659;Name=NP_765997.2;Note=isoform 3 is encoded by transcript variant 3;gbkey=CDS;gene=Fmnl2;product=formin-like protein 2 isoform 3;protein_id=NP_765997.2;extra_copy_number=0
CM058242.1	Liftoff	CDS	60923577	60923706	.	+	.	ID=cds-NP_765997.2;Parent=rna-NM_172409.3;Dbxref=CCDS:CCDS38124.1,GeneID:71409,GenBank:NP_765997.2,MGI:MGI:1918659;Name=NP_765997.2;Note=isoform 3 is encoded by transcript variant 3;gbkey=CDS;gene=Fmnl2;product=formin-like protein 2 isoform 3;protein_id=NP_765997.2;extra_copy_number=0
CM058242.1	Liftoff	CDS	60926105	60926268	.	+	.	ID=cds-NP_765997.2;Parent=rna-NM_172409.3;Dbxref=CCDS:CCDS38124.1,GeneID:71409,GenBank:NP_765997.2,MGI:MGI:1918659;Name=NP_765997.2;Note=isoform 3 is encoded by transcript variant 3;gbkey=CDS;gene=Fmnl2;product=formin-like protein 2 isoform 3;protein_id=NP_765997.2;extra_copy_number=0
CM058242.1	Liftoff	CDS	60927089	60927190	.	+	.	ID=cds-NP_765997.2;Parent=rna-NM_172409.3;Dbxref=CCDS:CCDS38124.1,GeneID:71409,GenBank:NP_765997.2,MGI:MGI:1918659;Name=NP_765997.2;Note=isoform 3 is encoded by transcript variant 3;gbkey=CDS;gene=Fmnl2;product=formin-like protein 2 isoform 3;protein_id=NP_765997.2;extra_copy_number=0
CM058242.1	Liftoff	CDS	60929720	60929818	.	+	.	ID=cds-NP_765997.2;Parent=rna-NM_172409.3;Dbxref=CCDS:CCDS38124.1,GeneID:71409,GenBank:NP_765997.2,MGI:MGI:1918659;Name=NP_765997.2;Note=isoform 3 is encoded by transcript variant 3;gbkey=CDS;gene=Fmnl2;product=formin-like protein 2 isoform 3;protein_id=NP_765997.2;extra_copy_number=0
CM058242.1	Liftoff	CDS	60930560	60930683	.	+	.	ID=cds-NP_765997.2;Parent=rna-NM_172409.3;Dbxref=CCDS:CCDS38124.1,GeneID:71409,GenBank:NP_765997.2,MGI:MGI:1918659;Name=NP_765997.2;Note=isoform 3 is encoded by transcript variant 3;gbkey=CDS;gene=Fmnl2;product=formin-like protein 2 isoform 3;protein_id=NP_765997.2;extra_copy_number=0
CM058242.1	Liftoff	CDS	60934119	60934165	.	+	.	ID=cds-NP_765997.2;Parent=rna-NM_172409.3;Dbxref=CCDS:CCDS38124.1,GeneID:71409,GenBank:NP_765997.2,MGI:MGI:1918659;Name=NP_765997.2;Note=isoform 3 is encoded by transcript variant 3;gbkey=CDS;gene=Fmnl2;product=formin-like protein 2 isoform 3;protein_id=NP_765997.2;extra_copy_number=0
CM058242.1	Liftoff	CDS	60935547	60935585	.	+	.	ID=cds-NP_765997.2;Parent=rna-NM_172409.3;Dbxref=CCDS:CCDS38124.1,GeneID:71409,GenBank:NP_765997.2,MGI:MGI:1918659;Name=NP_765997.2;Note=isoform 3 is encoded by transcript variant 3;gbkey=CDS;gene=Fmnl2;product=formin-like protein 2 isoform 3;protein_id=NP_765997.2;extra_copy_number=0
CM058242.1	Liftoff	transcript	60661295	60935789	.	+	.	ID=rna-XR_003953721.2;Parent=gene-Fmnl2;Dbxref=GeneID:71409,GenBank:XR_003953721.2,MGI:MGI:1918659;Name=XR_003953721.2;gbkey=misc_RNA;gene=Fmnl2;model_evidence=Supporting evidence includes similarity to: 15 ESTs%2C 348 long SRA reads%2C and 99%25 coverage of the annotated genomic feature by RNAseq alignments%2C including 14 samples with support for all annotated introns;product=formin-like 2%2C transcript variant X3;transcript_id=XR_003953721.2;extra_copy_number=0
CM058242.1	Liftoff	exon	60661295	60661821	.	+	.	ID=exon-XR_003953721.2-1;Parent=rna-XR_003953721.2;Dbxref=GeneID:71409,GenBank:XR_003953721.2,MGI:MGI:1918659;gbkey=misc_RNA;gene=Fmnl2;product=formin-like 2%2C transcript variant X3;transcript_id=XR_003953721.2;extra_copy_number=0
CM058242.1	Liftoff	exon	60818396	60818479	.	+	.	ID=exon-XR_003953721.2-2;Parent=rna-XR_003953721.2;Dbxref=GeneID:71409,GenBank:XR_003953721.2,MGI:MGI:1918659;gbkey=misc_RNA;gene=Fmnl2;product=formin-like 2%2C transcript variant X3;transcript_id=XR_003953721.2;extra_copy_number=0
CM058242.1	Liftoff	exon	60840105	60840185	.	+	.	ID=exon-XR_003953721.2-3;Parent=rna-XR_003953721.2;Dbxref=GeneID:71409,GenBank:XR_003953721.2,MGI:MGI:1918659;gbkey=misc_RNA;gene=Fmnl2;product=formin-like 2%2C transcript variant X3;transcript_id=XR_003953721.2;extra_copy_number=0
CM058242.1	Liftoff	exon	60845895	60845971	.	+	.	ID=exon-XR_003953721.2-4;Parent=rna-XR_003953721.2;Dbxref=GeneID:71409,GenBank:XR_003953721.2,MGI:MGI:1918659;gbkey=misc_RNA;gene=Fmnl2;product=formin-like 2%2C transcript variant X3;transcript_id=XR_003953721.2;extra_copy_number=0
CM058242.1	Liftoff	exon	60854804	60854887	.	+	.	ID=exon-XR_003953721.2-5;Parent=rna-XR_003953721.2;Dbxref=GeneID:71409,GenBank:XR_003953721.2,MGI:MGI:1918659;gbkey=misc_RNA;gene=Fmnl2;product=formin-like 2%2C transcript variant X3;transcript_id=XR_003953721.2;extra_copy_number=0
CM058242.1	Liftoff	exon	60858058	60858210	.	+	.	ID=exon-XR_003953721.2-6;Parent=rna-XR_003953721.2;Dbxref=GeneID:71409,GenBank:XR_003953721.2,MGI:MGI:1918659;gbkey=misc_RNA;gene=Fmnl2;product=formin-like 2%2C transcript variant X3;transcript_id=XR_003953721.2;extra_copy_number=0
CM058242.1	Liftoff	exon	60872108	60872216	.	+	.	ID=exon-XR_003953721.2-7;Parent=rna-XR_003953721.2;Dbxref=GeneID:71409,GenBank:XR_003953721.2,MGI:MGI:1918659;gbkey=misc_RNA;gene=Fmnl2;product=formin-like 2%2C transcript variant X3;transcript_id=XR_003953721.2;extra_copy_number=0
CM058242.1	Liftoff	exon	60875816	60875892	.	+	.	ID=exon-XR_003953721.2-8;Parent=rna-XR_003953721.2;Dbxref=GeneID:71409,GenBank:XR_003953721.2,MGI:MGI:1918659;gbkey=misc_RNA;gene=Fmnl2;product=formin-like 2%2C transcript variant X3;transcript_id=XR_003953721.2;extra_copy_number=0
CM058242.1	Liftoff	exon	60877246	60877339	.	+	.	ID=exon-XR_003953721.2-9;Parent=rna-XR_003953721.2;Dbxref=GeneID:71409,GenBank:XR_003953721.2,MGI:MGI:1918659;gbkey=misc_RNA;gene=Fmnl2;product=formin-like 2%2C transcript variant X3;transcript_id=XR_003953721.2;extra_copy_number=0
CM058242.1	Liftoff	exon	60900882	60900956	.	+	.	ID=exon-XR_003953721.2-10;Parent=rna-XR_003953721.2;Dbxref=GeneID:71409,GenBank:XR_003953721.2,MGI:MGI:1918659;gbkey=misc_RNA;gene=Fmnl2;product=formin-like 2%2C transcript variant X3;transcript_id=XR_003953721.2;extra_copy_number=0
CM058242.1	Liftoff	exon	60905040	60905150	.	+	.	ID=exon-XR_003953721.2-11;Parent=rna-XR_003953721.2;Dbxref=GeneID:71409,GenBank:XR_003953721.2,MGI:MGI:1918659;gbkey=misc_RNA;gene=Fmnl2;product=formin-like 2%2C transcript variant X3;transcript_id=XR_003953721.2;extra_copy_number=0
CM058242.1	Liftoff	exon	60907271	60907420	.	+	.	ID=exon-XR_003953721.2-12;Parent=rna-XR_003953721.2;Dbxref=GeneID:71409,GenBank:XR_003953721.2,MGI:MGI:1918659;gbkey=misc_RNA;gene=Fmnl2;product=formin-like 2%2C transcript variant X3;transcript_id=XR_003953721.2;extra_copy_number=0
CM058242.1	Liftoff	exon	60909093	60909194	.	+	.	ID=exon-XR_003953721.2-13;Parent=rna-XR_003953721.2;Dbxref=GeneID:71409,GenBank:XR_003953721.2,MGI:MGI:1918659;gbkey=misc_RNA;gene=Fmnl2;product=formin-like 2%2C transcript variant X3;transcript_id=XR_003953721.2;extra_copy_number=0
CM058242.1	Liftoff	exon	60910967	60911279	.	+	.	ID=exon-XR_003953721.2-14;Parent=rna-XR_003953721.2;Dbxref=GeneID:71409,GenBank:XR_003953721.2,MGI:MGI:1918659;gbkey=misc_RNA;gene=Fmnl2;product=formin-like 2%2C transcript variant X3;transcript_id=XR_003953721.2;extra_copy_number=0
CM058242.1	Liftoff	exon	60911866	60912072	.	+	.	ID=exon-XR_003953721.2-15;Parent=rna-XR_003953721.2;Dbxref=GeneID:71409,GenBank:XR_003953721.2,MGI:MGI:1918659;gbkey=misc_RNA;gene=Fmnl2;product=formin-like 2%2C transcript variant X3;transcript_id=XR_003953721.2;extra_copy_number=0
CM058242.1	Liftoff	exon	60915892	60915912	.	+	.	ID=exon-XR_003953721.2-16;Parent=rna-XR_003953721.2;Dbxref=GeneID:71409,GenBank:XR_003953721.2,MGI:MGI:1918659;gbkey=misc_RNA;gene=Fmnl2;product=formin-like 2%2C transcript variant X3;transcript_id=XR_003953721.2;extra_copy_number=0
CM058242.1	Liftoff	exon	60917727	60917851	.	+	.	ID=exon-XR_003953721.2-17;Parent=rna-XR_003953721.2;Dbxref=GeneID:71409,GenBank:XR_003953721.2,MGI:MGI:1918659;gbkey=misc_RNA;gene=Fmnl2;product=formin-like 2%2C transcript variant X3;transcript_id=XR_003953721.2;extra_copy_number=0
CM058242.1	Liftoff	exon	60918470	60918672	.	+	.	ID=exon-XR_003953721.2-18;Parent=rna-XR_003953721.2;Dbxref=GeneID:71409,GenBank:XR_003953721.2,MGI:MGI:1918659;gbkey=misc_RNA;gene=Fmnl2;product=formin-like 2%2C transcript variant X3;transcript_id=XR_003953721.2;extra_copy_number=0
CM058242.1	Liftoff	exon	60920455	60920689	.	+	.	ID=exon-XR_003953721.2-19;Parent=rna-XR_003953721.2;Dbxref=GeneID:71409,GenBank:XR_003953721.2,MGI:MGI:1918659;gbkey=misc_RNA;gene=Fmnl2;product=formin-like 2%2C transcript variant X3;transcript_id=XR_003953721.2;extra_copy_number=0
CM058242.1	Liftoff	exon	60921802	60921870	.	+	.	ID=exon-XR_003953721.2-20;Parent=rna-XR_003953721.2;Dbxref=GeneID:71409,GenBank:XR_003953721.2,MGI:MGI:1918659;gbkey=misc_RNA;gene=Fmnl2;product=formin-like 2%2C transcript variant X3;transcript_id=XR_003953721.2;extra_copy_number=0
CM058242.1	Liftoff	exon	60921979	60922059	.	+	.	ID=exon-XR_003953721.2-21;Parent=rna-XR_003953721.2;Dbxref=GeneID:71409,GenBank:XR_003953721.2,MGI:MGI:1918659;gbkey=misc_RNA;gene=Fmnl2;product=formin-like 2%2C transcript variant X3;transcript_id=XR_003953721.2;extra_copy_number=0
CM058242.1	Liftoff	exon	60923577	60923706	.	+	.	ID=exon-XR_003953721.2-22;Parent=rna-XR_003953721.2;Dbxref=GeneID:71409,GenBank:XR_003953721.2,MGI:MGI:1918659;gbkey=misc_RNA;gene=Fmnl2;product=formin-like 2%2C transcript variant X3;transcript_id=XR_003953721.2;extra_copy_number=0
CM058242.1	Liftoff	exon	60926105	60926268	.	+	.	ID=exon-XR_003953721.2-23;Parent=rna-XR_003953721.2;Dbxref=GeneID:71409,GenBank:XR_003953721.2,MGI:MGI:1918659;gbkey=misc_RNA;gene=Fmnl2;product=formin-like 2%2C transcript variant X3;transcript_id=XR_003953721.2;extra_copy_number=0
CM058242.1	Liftoff	exon	60927089	60927190	.	+	.	ID=exon-XR_003953721.2-24;Parent=rna-XR_003953721.2;Dbxref=GeneID:71409,GenBank:XR_003953721.2,MGI:MGI:1918659;gbkey=misc_RNA;gene=Fmnl2;product=formin-like 2%2C transcript variant X3;transcript_id=XR_003953721.2;extra_copy_number=0
CM058242.1	Liftoff	exon	60929720	60929818	.	+	.	ID=exon-XR_003953721.2-25;Parent=rna-XR_003953721.2;Dbxref=GeneID:71409,GenBank:XR_003953721.2,MGI:MGI:1918659;gbkey=misc_RNA;gene=Fmnl2;product=formin-like 2%2C transcript variant X3;transcript_id=XR_003953721.2;extra_copy_number=0
CM058242.1	Liftoff	exon	60930560	60930683	.	+	.	ID=exon-XR_003953721.2-26;Parent=rna-XR_003953721.2;Dbxref=GeneID:71409,GenBank:XR_003953721.2,MGI:MGI:1918659;gbkey=misc_RNA;gene=Fmnl2;product=formin-like 2%2C transcript variant X3;transcript_id=XR_003953721.2;extra_copy_number=0
CM058242.1	Liftoff	exon	60932424	60932549	.	+	.	ID=exon-XR_003953721.2-27;Parent=rna-XR_003953721.2;Dbxref=GeneID:71409,GenBank:XR_003953721.2,MGI:MGI:1918659;gbkey=misc_RNA;gene=Fmnl2;product=formin-like 2%2C transcript variant X3;transcript_id=XR_003953721.2;extra_copy_number=0
CM058242.1	Liftoff	exon	60934119	60934212	.	+	.	ID=exon-XR_003953721.2-28;Parent=rna-XR_003953721.2;Dbxref=GeneID:71409,GenBank:XR_003953721.2,MGI:MGI:1918659;gbkey=misc_RNA;gene=Fmnl2;product=formin-like 2%2C transcript variant X3;transcript_id=XR_003953721.2;extra_copy_number=0
CM058242.1	Liftoff	exon	60935547	60935789	.	+	.	ID=exon-XR_003953721.2-29;Parent=rna-XR_003953721.2;Dbxref=GeneID:71409,GenBank:XR_003953721.2,MGI:MGI:1918659;gbkey=misc_RNA;gene=Fmnl2;product=formin-like 2%2C transcript variant X3;transcript_id=XR_003953721.2;extra_copy_number=0
CM058242.1	Liftoff	transcript	60661295	60935789	.	+	.	ID=rna-XR_004940731.1;Parent=gene-Fmnl2;Dbxref=GeneID:71409,GenBank:XR_004940731.1,MGI:MGI:1918659;Name=XR_004940731.1;gbkey=misc_RNA;gene=Fmnl2;model_evidence=Supporting evidence includes similarity to: 15 ESTs%2C 6 Proteins%2C 359 long SRA reads%2C and 99%25 coverage of the annotated genomic feature by RNAseq alignments%2C including 19 samples with support for all annotated introns;product=formin-like 2%2C transcript variant X8;transcript_id=XR_004940731.1;extra_copy_number=0
CM058242.1	Liftoff	exon	60661295	60661821	.	+	.	ID=exon-XR_004940731.1-1;Parent=rna-XR_004940731.1;Dbxref=GeneID:71409,GenBank:XR_004940731.1,MGI:MGI:1918659;gbkey=misc_RNA;gene=Fmnl2;product=formin-like 2%2C transcript variant X8;transcript_id=XR_004940731.1;extra_copy_number=0
CM058242.1	Liftoff	exon	60818396	60818479	.	+	.	ID=exon-XR_004940731.1-2;Parent=rna-XR_004940731.1;Dbxref=GeneID:71409,GenBank:XR_004940731.1,MGI:MGI:1918659;gbkey=misc_RNA;gene=Fmnl2;product=formin-like 2%2C transcript variant X8;transcript_id=XR_004940731.1;extra_copy_number=0
CM058242.1	Liftoff	exon	60840105	60840185	.	+	.	ID=exon-XR_004940731.1-3;Parent=rna-XR_004940731.1;Dbxref=GeneID:71409,GenBank:XR_004940731.1,MGI:MGI:1918659;gbkey=misc_RNA;gene=Fmnl2;product=formin-like 2%2C transcript variant X8;transcript_id=XR_004940731.1;extra_copy_number=0
CM058242.1	Liftoff	exon	60845895	60845971	.	+	.	ID=exon-XR_004940731.1-4;Parent=rna-XR_004940731.1;Dbxref=GeneID:71409,GenBank:XR_004940731.1,MGI:MGI:1918659;gbkey=misc_RNA;gene=Fmnl2;product=formin-like 2%2C transcript variant X8;transcript_id=XR_004940731.1;extra_copy_number=0
CM058242.1	Liftoff	exon	60854804	60854887	.	+	.	ID=exon-XR_004940731.1-5;Parent=rna-XR_004940731.1;Dbxref=GeneID:71409,GenBank:XR_004940731.1,MGI:MGI:1918659;gbkey=misc_RNA;gene=Fmnl2;product=formin-like 2%2C transcript variant X8;transcript_id=XR_004940731.1;extra_copy_number=0
CM058242.1	Liftoff	exon	60858058	60858210	.	+	.	ID=exon-XR_004940731.1-6;Parent=rna-XR_004940731.1;Dbxref=GeneID:71409,GenBank:XR_004940731.1,MGI:MGI:1918659;gbkey=misc_RNA;gene=Fmnl2;product=formin-like 2%2C transcript variant X8;transcript_id=XR_004940731.1;extra_copy_number=0
CM058242.1	Liftoff	exon	60872108	60872216	.	+	.	ID=exon-XR_004940731.1-7;Parent=rna-XR_004940731.1;Dbxref=GeneID:71409,GenBank:XR_004940731.1,MGI:MGI:1918659;gbkey=misc_RNA;gene=Fmnl2;product=formin-like 2%2C transcript variant X8;transcript_id=XR_004940731.1;extra_copy_number=0
CM058242.1	Liftoff	exon	60875816	60875892	.	+	.	ID=exon-XR_004940731.1-8;Parent=rna-XR_004940731.1;Dbxref=GeneID:71409,GenBank:XR_004940731.1,MGI:MGI:1918659;gbkey=misc_RNA;gene=Fmnl2;product=formin-like 2%2C transcript variant X8;transcript_id=XR_004940731.1;extra_copy_number=0
CM058242.1	Liftoff	exon	60877246	60877339	.	+	.	ID=exon-XR_004940731.1-9;Parent=rna-XR_004940731.1;Dbxref=GeneID:71409,GenBank:XR_004940731.1,MGI:MGI:1918659;gbkey=misc_RNA;gene=Fmnl2;product=formin-like 2%2C transcript variant X8;transcript_id=XR_004940731.1;extra_copy_number=0
CM058242.1	Liftoff	exon	60900882	60900956	.	+	.	ID=exon-XR_004940731.1-10;Parent=rna-XR_004940731.1;Dbxref=GeneID:71409,GenBank:XR_004940731.1,MGI:MGI:1918659;gbkey=misc_RNA;gene=Fmnl2;product=formin-like 2%2C transcript variant X8;transcript_id=XR_004940731.1;extra_copy_number=0
CM058242.1	Liftoff	exon	60905040	60905150	.	+	.	ID=exon-XR_004940731.1-11;Parent=rna-XR_004940731.1;Dbxref=GeneID:71409,GenBank:XR_004940731.1,MGI:MGI:1918659;gbkey=misc_RNA;gene=Fmnl2;product=formin-like 2%2C transcript variant X8;transcript_id=XR_004940731.1;extra_copy_number=0
CM058242.1	Liftoff	exon	60907271	60907420	.	+	.	ID=exon-XR_004940731.1-12;Parent=rna-XR_004940731.1;Dbxref=GeneID:71409,GenBank:XR_004940731.1,MGI:MGI:1918659;gbkey=misc_RNA;gene=Fmnl2;product=formin-like 2%2C transcript variant X8;transcript_id=XR_004940731.1;extra_copy_number=0
CM058242.1	Liftoff	exon	60909093	60909194	.	+	.	ID=exon-XR_004940731.1-13;Parent=rna-XR_004940731.1;Dbxref=GeneID:71409,GenBank:XR_004940731.1,MGI:MGI:1918659;gbkey=misc_RNA;gene=Fmnl2;product=formin-like 2%2C transcript variant X8;transcript_id=XR_004940731.1;extra_copy_number=0
CM058242.1	Liftoff	exon	60910967	60911279	.	+	.	ID=exon-XR_004940731.1-14;Parent=rna-XR_004940731.1;Dbxref=GeneID:71409,GenBank:XR_004940731.1,MGI:MGI:1918659;gbkey=misc_RNA;gene=Fmnl2;product=formin-like 2%2C transcript variant X8;transcript_id=XR_004940731.1;extra_copy_number=0
CM058242.1	Liftoff	exon	60911866	60912072	.	+	.	ID=exon-XR_004940731.1-15;Parent=rna-XR_004940731.1;Dbxref=GeneID:71409,GenBank:XR_004940731.1,MGI:MGI:1918659;gbkey=misc_RNA;gene=Fmnl2;product=formin-like 2%2C transcript variant X8;transcript_id=XR_004940731.1;extra_copy_number=0
CM058242.1	Liftoff	exon	60917727	60917851	.	+	.	ID=exon-XR_004940731.1-16;Parent=rna-XR_004940731.1;Dbxref=GeneID:71409,GenBank:XR_004940731.1,MGI:MGI:1918659;gbkey=misc_RNA;gene=Fmnl2;product=formin-like 2%2C transcript variant X8;transcript_id=XR_004940731.1;extra_copy_number=0
CM058242.1	Liftoff	exon	60918470	60918672	.	+	.	ID=exon-XR_004940731.1-17;Parent=rna-XR_004940731.1;Dbxref=GeneID:71409,GenBank:XR_004940731.1,MGI:MGI:1918659;gbkey=misc_RNA;gene=Fmnl2;product=formin-like 2%2C transcript variant X8;transcript_id=XR_004940731.1;extra_copy_number=0
CM058242.1	Liftoff	exon	60920455	60920689	.	+	.	ID=exon-XR_004940731.1-18;Parent=rna-XR_004940731.1;Dbxref=GeneID:71409,GenBank:XR_004940731.1,MGI:MGI:1918659;gbkey=misc_RNA;gene=Fmnl2;product=formin-like 2%2C transcript variant X8;transcript_id=XR_004940731.1;extra_copy_number=0
CM058242.1	Liftoff	exon	60921802	60921870	.	+	.	ID=exon-XR_004940731.1-19;Parent=rna-XR_004940731.1;Dbxref=GeneID:71409,GenBank:XR_004940731.1,MGI:MGI:1918659;gbkey=misc_RNA;gene=Fmnl2;product=formin-like 2%2C transcript variant X8;transcript_id=XR_004940731.1;extra_copy_number=0
CM058242.1	Liftoff	exon	60921979	60922059	.	+	.	ID=exon-XR_004940731.1-20;Parent=rna-XR_004940731.1;Dbxref=GeneID:71409,GenBank:XR_004940731.1,MGI:MGI:1918659;gbkey=misc_RNA;gene=Fmnl2;product=formin-like 2%2C transcript variant X8;transcript_id=XR_004940731.1;extra_copy_number=0
CM058242.1	Liftoff	exon	60923577	60923706	.	+	.	ID=exon-XR_004940731.1-21;Parent=rna-XR_004940731.1;Dbxref=GeneID:71409,GenBank:XR_004940731.1,MGI:MGI:1918659;gbkey=misc_RNA;gene=Fmnl2;product=formin-like 2%2C transcript variant X8;transcript_id=XR_004940731.1;extra_copy_number=0
CM058242.1	Liftoff	exon	60926105	60926268	.	+	.	ID=exon-XR_004940731.1-22;Parent=rna-XR_004940731.1;Dbxref=GeneID:71409,GenBank:XR_004940731.1,MGI:MGI:1918659;gbkey=misc_RNA;gene=Fmnl2;product=formin-like 2%2C transcript variant X8;transcript_id=XR_004940731.1;extra_copy_number=0
CM058242.1	Liftoff	exon	60927089	60927190	.	+	.	ID=exon-XR_004940731.1-23;Parent=rna-XR_004940731.1;Dbxref=GeneID:71409,GenBank:XR_004940731.1,MGI:MGI:1918659;gbkey=misc_RNA;gene=Fmnl2;product=formin-like 2%2C transcript variant X8;transcript_id=XR_004940731.1;extra_copy_number=0
CM058242.1	Liftoff	exon	60929720	60929818	.	+	.	ID=exon-XR_004940731.1-24;Parent=rna-XR_004940731.1;Dbxref=GeneID:71409,GenBank:XR_004940731.1,MGI:MGI:1918659;gbkey=misc_RNA;gene=Fmnl2;product=formin-like 2%2C transcript variant X8;transcript_id=XR_004940731.1;extra_copy_number=0
CM058242.1	Liftoff	exon	60930560	60930683	.	+	.	ID=exon-XR_004940731.1-25;Parent=rna-XR_004940731.1;Dbxref=GeneID:71409,GenBank:XR_004940731.1,MGI:MGI:1918659;gbkey=misc_RNA;gene=Fmnl2;product=formin-like 2%2C transcript variant X8;transcript_id=XR_004940731.1;extra_copy_number=0
CM058242.1	Liftoff	exon	60932424	60932549	.	+	.	ID=exon-XR_004940731.1-26;Parent=rna-XR_004940731.1;Dbxref=GeneID:71409,GenBank:XR_004940731.1,MGI:MGI:1918659;gbkey=misc_RNA;gene=Fmnl2;product=formin-like 2%2C transcript variant X8;transcript_id=XR_004940731.1;extra_copy_number=0
CM058242.1	Liftoff	exon	60934119	60934212	.	+	.	ID=exon-XR_004940731.1-27;Parent=rna-XR_004940731.1;Dbxref=GeneID:71409,GenBank:XR_004940731.1,MGI:MGI:1918659;gbkey=misc_RNA;gene=Fmnl2;product=formin-like 2%2C transcript variant X8;transcript_id=XR_004940731.1;extra_copy_number=0
CM058242.1	Liftoff	exon	60935547	60935789	.	+	.	ID=exon-XR_004940731.1-28;Parent=rna-XR_004940731.1;Dbxref=GeneID:71409,GenBank:XR_004940731.1,MGI:MGI:1918659;gbkey=misc_RNA;gene=Fmnl2;product=formin-like 2%2C transcript variant X8;transcript_id=XR_004940731.1;extra_copy_number=0
CM058242.1	Liftoff	gene	60805078	60812396	.	-	.	ID=gene-Gm52511;Dbxref=GeneID:115489453,MGI:MGI:6366742;Name=Gm52511;description=predicted gene%2C 52511;gbkey=Gene;gene=Gm52511;gene_biotype=lncRNA;coverage=1.0;sequence_ID=0.999;extra_copy_number=0;copy_num_ID=gene-Gm52511_0
CM058242.1	Liftoff	lnc_RNA	60805078	60812396	.	-	.	ID=rna-XR_003953831.2;Parent=gene-Gm52511;Dbxref=GeneID:115489453,GenBank:XR_003953831.2,MGI:MGI:6366742;Name=XR_003953831.2;gbkey=ncRNA;gene=Gm52511;model_evidence=Supporting evidence includes similarity to: 1 EST%2C 15 long SRA reads%2C and 65%25 coverage of the annotated genomic feature by RNAseq alignments%2C including 1 sample with support for all annotated introns;product=predicted gene%2C 52511;transcript_id=XR_003953831.2;extra_copy_number=0
CM058242.1	Liftoff	exon	60805078	60810317	.	-	.	ID=exon-XR_003953831.2-3;Parent=rna-XR_003953831.2;Dbxref=GeneID:115489453,GenBank:XR_003953831.2,MGI:MGI:6366742;gbkey=ncRNA;gene=Gm52511;product=predicted gene%2C 52511;transcript_id=XR_003953831.2;extra_copy_number=0
CM058242.1	Liftoff	exon	60811312	60811471	.	-	.	ID=exon-XR_003953831.2-2;Parent=rna-XR_003953831.2;Dbxref=GeneID:115489453,GenBank:XR_003953831.2,MGI:MGI:6366742;gbkey=ncRNA;gene=Gm52511;product=predicted gene%2C 52511;transcript_id=XR_003953831.2;extra_copy_number=0
CM058242.1	Liftoff	exon	60812248	60812396	.	-	.	ID=exon-XR_003953831.2-1;Parent=rna-XR_003953831.2;Dbxref=GeneID:115489453,GenBank:XR_003953831.2,MGI:MGI:6366742;gbkey=ncRNA;gene=Gm52511;product=predicted gene%2C 52511;transcript_id=XR_003953831.2;extra_copy_number=0
CM058242.1	Liftoff	gene	60938409	60995151	.	-	.	ID=gene-Prpf40a;Dbxref=GeneID:56194,MGI:MGI:1860512;Name=Prpf40a;description=pre-mRNA processing factor 40A;gbkey=Gene;gene=Prpf40a;gene_biotype=protein_coding;gene_synonym=2810012K09Rik,FBP-11,FBP11,Fnbp11,Fnbp3;coverage=1.0;sequence_ID=0.999;valid_ORFs=10;extra_copy_number=0;copy_num_ID=gene-Prpf40a_0
CM058242.1	Liftoff	mRNA	60938409	60994966	.	-	.	ID=rna-NM_001371015.1;Parent=gene-Prpf40a;Dbxref=GeneID:56194,GenBank:NM_001371015.1,MGI:MGI:1860512;Name=NM_001371015.1;gbkey=mRNA;gene=Prpf40a;product=pre-mRNA processing factor 40A%2C transcript variant 1;transcript_id=NM_001371015.1;matches_ref_protein=True;valid_ORF=True;extra_copy_number=0
CM058242.1	Liftoff	exon	60938409	60942977	.	-	.	ID=exon-NM_001371015.1-26;Parent=rna-NM_001371015.1;Dbxref=GeneID:56194,GenBank:NM_001371015.1,MGI:MGI:1860512;gbkey=mRNA;gene=Prpf40a;product=pre-mRNA processing factor 40A%2C transcript variant 1;transcript_id=NM_001371015.1;extra_copy_number=0
CM058242.1	Liftoff	exon	60944167	60944298	.	-	.	ID=exon-NM_001371015.1-25;Parent=rna-NM_001371015.1;Dbxref=GeneID:56194,GenBank:NM_001371015.1,MGI:MGI:1860512;gbkey=mRNA;gene=Prpf40a;product=pre-mRNA processing factor 40A%2C transcript variant 1;transcript_id=NM_001371015.1;extra_copy_number=0
CM058242.1	Liftoff	exon	60945325	60945386	.	-	.	ID=exon-NM_001371015.1-24;Parent=rna-NM_001371015.1;Dbxref=GeneID:56194,GenBank:NM_001371015.1,MGI:MGI:1860512;gbkey=mRNA;gene=Prpf40a;product=pre-mRNA processing factor 40A%2C transcript variant 1;transcript_id=NM_001371015.1;extra_copy_number=0
CM058242.1	Liftoff	exon	60945473	60945569	.	-	.	ID=exon-NM_001371015.1-23;Parent=rna-NM_001371015.1;Dbxref=GeneID:56194,GenBank:NM_001371015.1,MGI:MGI:1860512;gbkey=mRNA;gene=Prpf40a;product=pre-mRNA processing factor 40A%2C transcript variant 1;transcript_id=NM_001371015.1;extra_copy_number=0
CM058242.1	Liftoff	exon	60945649	60945735	.	-	.	ID=exon-NM_001371015.1-22;Parent=rna-NM_001371015.1;Dbxref=GeneID:56194,GenBank:NM_001371015.1,MGI:MGI:1860512;gbkey=mRNA;gene=Prpf40a;product=pre-mRNA processing factor 40A%2C transcript variant 1;transcript_id=NM_001371015.1;extra_copy_number=0
CM058242.1	Liftoff	exon	60948490	60948585	.	-	.	ID=exon-NM_001371015.1-21;Parent=rna-NM_001371015.1;Dbxref=GeneID:56194,GenBank:NM_001371015.1,MGI:MGI:1860512;gbkey=mRNA;gene=Prpf40a;product=pre-mRNA processing factor 40A%2C transcript variant 1;transcript_id=NM_001371015.1;extra_copy_number=0
CM058242.1	Liftoff	exon	60948939	60949076	.	-	.	ID=exon-NM_001371015.1-20;Parent=rna-NM_001371015.1;Dbxref=GeneID:56194,GenBank:NM_001371015.1,MGI:MGI:1860512;gbkey=mRNA;gene=Prpf40a;product=pre-mRNA processing factor 40A%2C transcript variant 1;transcript_id=NM_001371015.1;extra_copy_number=0
CM058242.1	Liftoff	exon	60949326	60949442	.	-	.	ID=exon-NM_001371015.1-19;Parent=rna-NM_001371015.1;Dbxref=GeneID:56194,GenBank:NM_001371015.1,MGI:MGI:1860512;gbkey=mRNA;gene=Prpf40a;product=pre-mRNA processing factor 40A%2C transcript variant 1;transcript_id=NM_001371015.1;extra_copy_number=0
CM058242.1	Liftoff	exon	60949530	60949633	.	-	.	ID=exon-NM_001371015.1-18;Parent=rna-NM_001371015.1;Dbxref=GeneID:56194,GenBank:NM_001371015.1,MGI:MGI:1860512;gbkey=mRNA;gene=Prpf40a;product=pre-mRNA processing factor 40A%2C transcript variant 1;transcript_id=NM_001371015.1;extra_copy_number=0
CM058242.1	Liftoff	exon	60949800	60949914	.	-	.	ID=exon-NM_001371015.1-17;Parent=rna-NM_001371015.1;Dbxref=GeneID:56194,GenBank:NM_001371015.1,MGI:MGI:1860512;gbkey=mRNA;gene=Prpf40a;product=pre-mRNA processing factor 40A%2C transcript variant 1;transcript_id=NM_001371015.1;extra_copy_number=0
CM058242.1	Liftoff	exon	60954344	60954477	.	-	.	ID=exon-NM_001371015.1-16;Parent=rna-NM_001371015.1;Dbxref=GeneID:56194,GenBank:NM_001371015.1,MGI:MGI:1860512;gbkey=mRNA;gene=Prpf40a;product=pre-mRNA processing factor 40A%2C transcript variant 1;transcript_id=NM_001371015.1;extra_copy_number=0
CM058242.1	Liftoff	exon	60955385	60955535	.	-	.	ID=exon-NM_001371015.1-15;Parent=rna-NM_001371015.1;Dbxref=GeneID:56194,GenBank:NM_001371015.1,MGI:MGI:1860512;gbkey=mRNA;gene=Prpf40a;product=pre-mRNA processing factor 40A%2C transcript variant 1;transcript_id=NM_001371015.1;extra_copy_number=0
CM058242.1	Liftoff	exon	60956152	60956260	.	-	.	ID=exon-NM_001371015.1-14;Parent=rna-NM_001371015.1;Dbxref=GeneID:56194,GenBank:NM_001371015.1,MGI:MGI:1860512;gbkey=mRNA;gene=Prpf40a;product=pre-mRNA processing factor 40A%2C transcript variant 1;transcript_id=NM_001371015.1;extra_copy_number=0
CM058242.1	Liftoff	exon	60956664	60956828	.	-	.	ID=exon-NM_001371015.1-13;Parent=rna-NM_001371015.1;Dbxref=GeneID:56194,GenBank:NM_001371015.1,MGI:MGI:1860512;gbkey=mRNA;gene=Prpf40a;product=pre-mRNA processing factor 40A%2C transcript variant 1;transcript_id=NM_001371015.1;extra_copy_number=0
CM058242.1	Liftoff	exon	60957170	60957234	.	-	.	ID=exon-NM_001371015.1-12;Parent=rna-NM_001371015.1;Dbxref=GeneID:56194,GenBank:NM_001371015.1,MGI:MGI:1860512;gbkey=mRNA;gene=Prpf40a;product=pre-mRNA processing factor 40A%2C transcript variant 1;transcript_id=NM_001371015.1;extra_copy_number=0
CM058242.1	Liftoff	exon	60957670	60957778	.	-	.	ID=exon-NM_001371015.1-11;Parent=rna-NM_001371015.1;Dbxref=GeneID:56194,GenBank:NM_001371015.1,MGI:MGI:1860512;gbkey=mRNA;gene=Prpf40a;product=pre-mRNA processing factor 40A%2C transcript variant 1;transcript_id=NM_001371015.1;extra_copy_number=0
CM058242.1	Liftoff	exon	60960331	60960693	.	-	.	ID=exon-NM_001371015.1-10;Parent=rna-NM_001371015.1;Dbxref=GeneID:56194,GenBank:NM_001371015.1,MGI:MGI:1860512;gbkey=mRNA;gene=Prpf40a;product=pre-mRNA processing factor 40A%2C transcript variant 1;transcript_id=NM_001371015.1;extra_copy_number=0
CM058242.1	Liftoff	exon	60961601	60961625	.	-	.	ID=exon-NM_001371015.1-9;Parent=rna-NM_001371015.1;Dbxref=GeneID:56194,GenBank:NM_001371015.1,MGI:MGI:1860512;gbkey=mRNA;gene=Prpf40a;product=pre-mRNA processing factor 40A%2C transcript variant 1;transcript_id=NM_001371015.1;extra_copy_number=0
CM058242.1	Liftoff	exon	60962971	60963024	.	-	.	ID=exon-NM_001371015.1-8;Parent=rna-NM_001371015.1;Dbxref=GeneID:56194,GenBank:NM_001371015.1,MGI:MGI:1860512;gbkey=mRNA;gene=Prpf40a;product=pre-mRNA processing factor 40A%2C transcript variant 1;transcript_id=NM_001371015.1;extra_copy_number=0
CM058242.1	Liftoff	exon	60963266	60963386	.	-	.	ID=exon-NM_001371015.1-7;Parent=rna-NM_001371015.1;Dbxref=GeneID:56194,GenBank:NM_001371015.1,MGI:MGI:1860512;gbkey=mRNA;gene=Prpf40a;product=pre-mRNA processing factor 40A%2C transcript variant 1;transcript_id=NM_001371015.1;extra_copy_number=0
CM058242.1	Liftoff	exon	60964484	60964594	.	-	.	ID=exon-NM_001371015.1-6;Parent=rna-NM_001371015.1;Dbxref=GeneID:56194,GenBank:NM_001371015.1,MGI:MGI:1860512;gbkey=mRNA;gene=Prpf40a;product=pre-mRNA processing factor 40A%2C transcript variant 1;transcript_id=NM_001371015.1;extra_copy_number=0
CM058242.1	Liftoff	exon	60978728	60978744	.	-	.	ID=exon-NM_001371015.1-5;Parent=rna-NM_001371015.1;Dbxref=GeneID:56194,GenBank:NM_001371015.1,MGI:MGI:1860512;gbkey=mRNA;gene=Prpf40a;product=pre-mRNA processing factor 40A%2C transcript variant 1;transcript_id=NM_001371015.1;extra_copy_number=0
CM058242.1	Liftoff	exon	60980098	60980128	.	-	.	ID=exon-NM_001371015.1-4;Parent=rna-NM_001371015.1;Dbxref=GeneID:56194,GenBank:NM_001371015.1,MGI:MGI:1860512;gbkey=mRNA;gene=Prpf40a;product=pre-mRNA processing factor 40A%2C transcript variant 1;transcript_id=NM_001371015.1;extra_copy_number=0
CM058242.1	Liftoff	exon	60981065	60981145	.	-	.	ID=exon-NM_001371015.1-3;Parent=rna-NM_001371015.1;Dbxref=GeneID:56194,GenBank:NM_001371015.1,MGI:MGI:1860512;gbkey=mRNA;gene=Prpf40a;product=pre-mRNA processing factor 40A%2C transcript variant 1;transcript_id=NM_001371015.1;extra_copy_number=0
CM058242.1	Liftoff	exon	60993681	60993812	.	-	.	ID=exon-NM_001371015.1-2;Parent=rna-NM_001371015.1;Dbxref=GeneID:56194,GenBank:NM_001371015.1,MGI:MGI:1860512;gbkey=mRNA;gene=Prpf40a;product=pre-mRNA processing factor 40A%2C transcript variant 1;transcript_id=NM_001371015.1;extra_copy_number=0
CM058242.1	Liftoff	exon	60994735	60994966	.	-	.	ID=exon-NM_001371015.1-1;Parent=rna-NM_001371015.1;Dbxref=GeneID:56194,GenBank:NM_001371015.1,MGI:MGI:1860512;gbkey=mRNA;gene=Prpf40a;product=pre-mRNA processing factor 40A%2C transcript variant 1;transcript_id=NM_001371015.1;extra_copy_number=0
CM058242.1	Liftoff	CDS	60942885	60942977	.	-	.	ID=cds-NP_001357944.1;Parent=rna-NM_001371015.1;Dbxref=GeneID:56194,GenBank:NP_001357944.1,MGI:MGI:1860512;Name=NP_001357944.1;Note=isoform 1 is encoded by transcript variant 1;gbkey=CDS;gene=Prpf40a;product=pre-mRNA-processing factor 40 homolog A isoform 1;protein_id=NP_001357944.1;extra_copy_number=0
CM058242.1	Liftoff	CDS	60944167	60944298	.	-	.	ID=cds-NP_001357944.1;Parent=rna-NM_001371015.1;Dbxref=GeneID:56194,GenBank:NP_001357944.1,MGI:MGI:1860512;Name=NP_001357944.1;Note=isoform 1 is encoded by transcript variant 1;gbkey=CDS;gene=Prpf40a;product=pre-mRNA-processing factor 40 homolog A isoform 1;protein_id=NP_001357944.1;extra_copy_number=0
CM058242.1	Liftoff	CDS	60945325	60945386	.	-	.	ID=cds-NP_001357944.1;Parent=rna-NM_001371015.1;Dbxref=GeneID:56194,GenBank:NP_001357944.1,MGI:MGI:1860512;Name=NP_001357944.1;Note=isoform 1 is encoded by transcript variant 1;gbkey=CDS;gene=Prpf40a;product=pre-mRNA-processing factor 40 homolog A isoform 1;protein_id=NP_001357944.1;extra_copy_number=0
CM058242.1	Liftoff	CDS	60945473	60945569	.	-	.	ID=cds-NP_001357944.1;Parent=rna-NM_001371015.1;Dbxref=GeneID:56194,GenBank:NP_001357944.1,MGI:MGI:1860512;Name=NP_001357944.1;Note=isoform 1 is encoded by transcript variant 1;gbkey=CDS;gene=Prpf40a;product=pre-mRNA-processing factor 40 homolog A isoform 1;protein_id=NP_001357944.1;extra_copy_number=0
CM058242.1	Liftoff	CDS	60945649	60945735	.	-	.	ID=cds-NP_001357944.1;Parent=rna-NM_001371015.1;Dbxref=GeneID:56194,GenBank:NP_001357944.1,MGI:MGI:1860512;Name=NP_001357944.1;Note=isoform 1 is encoded by transcript variant 1;gbkey=CDS;gene=Prpf40a;product=pre-mRNA-processing factor 40 homolog A isoform 1;protein_id=NP_001357944.1;extra_copy_number=0
CM058242.1	Liftoff	CDS	60948490	60948585	.	-	.	ID=cds-NP_001357944.1;Parent=rna-NM_001371015.1;Dbxref=GeneID:56194,GenBank:NP_001357944.1,MGI:MGI:1860512;Name=NP_001357944.1;Note=isoform 1 is encoded by transcript variant 1;gbkey=CDS;gene=Prpf40a;product=pre-mRNA-processing factor 40 homolog A isoform 1;protein_id=NP_001357944.1;extra_copy_number=0
CM058242.1	Liftoff	CDS	60948939	60949076	.	-	.	ID=cds-NP_001357944.1;Parent=rna-NM_001371015.1;Dbxref=GeneID:56194,GenBank:NP_001357944.1,MGI:MGI:1860512;Name=NP_001357944.1;Note=isoform 1 is encoded by transcript variant 1;gbkey=CDS;gene=Prpf40a;product=pre-mRNA-processing factor 40 homolog A isoform 1;protein_id=NP_001357944.1;extra_copy_number=0
CM058242.1	Liftoff	CDS	60949326	60949442	.	-	.	ID=cds-NP_001357944.1;Parent=rna-NM_001371015.1;Dbxref=GeneID:56194,GenBank:NP_001357944.1,MGI:MGI:1860512;Name=NP_001357944.1;Note=isoform 1 is encoded by transcript variant 1;gbkey=CDS;gene=Prpf40a;product=pre-mRNA-processing factor 40 homolog A isoform 1;protein_id=NP_001357944.1;extra_copy_number=0
CM058242.1	Liftoff	CDS	60949530	60949633	.	-	.	ID=cds-NP_001357944.1;Parent=rna-NM_001371015.1;Dbxref=GeneID:56194,GenBank:NP_001357944.1,MGI:MGI:1860512;Name=NP_001357944.1;Note=isoform 1 is encoded by transcript variant 1;gbkey=CDS;gene=Prpf40a;product=pre-mRNA-processing factor 40 homolog A isoform 1;protein_id=NP_001357944.1;extra_copy_number=0
CM058242.1	Liftoff	CDS	60949800	60949914	.	-	.	ID=cds-NP_001357944.1;Parent=rna-NM_001371015.1;Dbxref=GeneID:56194,GenBank:NP_001357944.1,MGI:MGI:1860512;Name=NP_001357944.1;Note=isoform 1 is encoded by transcript variant 1;gbkey=CDS;gene=Prpf40a;product=pre-mRNA-processing factor 40 homolog A isoform 1;protein_id=NP_001357944.1;extra_copy_number=0
CM058242.1	Liftoff	CDS	60954344	60954477	.	-	.	ID=cds-NP_001357944.1;Parent=rna-NM_001371015.1;Dbxref=GeneID:56194,GenBank:NP_001357944.1,MGI:MGI:1860512;Name=NP_001357944.1;Note=isoform 1 is encoded by transcript variant 1;gbkey=CDS;gene=Prpf40a;product=pre-mRNA-processing factor 40 homolog A isoform 1;protein_id=NP_001357944.1;extra_copy_number=0
CM058242.1	Liftoff	CDS	60955385	60955535	.	-	.	ID=cds-NP_001357944.1;Parent=rna-NM_001371015.1;Dbxref=GeneID:56194,GenBank:NP_001357944.1,MGI:MGI:1860512;Name=NP_001357944.1;Note=isoform 1 is encoded by transcript variant 1;gbkey=CDS;gene=Prpf40a;product=pre-mRNA-processing factor 40 homolog A isoform 1;protein_id=NP_001357944.1;extra_copy_number=0
CM058242.1	Liftoff	CDS	60956152	60956260	.	-	.	ID=cds-NP_001357944.1;Parent=rna-NM_001371015.1;Dbxref=GeneID:56194,GenBank:NP_001357944.1,MGI:MGI:1860512;Name=NP_001357944.1;Note=isoform 1 is encoded by transcript variant 1;gbkey=CDS;gene=Prpf40a;product=pre-mRNA-processing factor 40 homolog A isoform 1;protein_id=NP_001357944.1;extra_copy_number=0
CM058242.1	Liftoff	CDS	60956664	60956828	.	-	.	ID=cds-NP_001357944.1;Parent=rna-NM_001371015.1;Dbxref=GeneID:56194,GenBank:NP_001357944.1,MGI:MGI:1860512;Name=NP_001357944.1;Note=isoform 1 is encoded by transcript variant 1;gbkey=CDS;gene=Prpf40a;product=pre-mRNA-processing factor 40 homolog A isoform 1;protein_id=NP_001357944.1;extra_copy_number=0
CM058242.1	Liftoff	CDS	60957170	60957234	.	-	.	ID=cds-NP_001357944.1;Parent=rna-NM_001371015.1;Dbxref=GeneID:56194,GenBank:NP_001357944.1,MGI:MGI:1860512;Name=NP_001357944.1;Note=isoform 1 is encoded by transcript variant 1;gbkey=CDS;gene=Prpf40a;product=pre-mRNA-processing factor 40 homolog A isoform 1;protein_id=NP_001357944.1;extra_copy_number=0
CM058242.1	Liftoff	CDS	60957670	60957778	.	-	.	ID=cds-NP_001357944.1;Parent=rna-NM_001371015.1;Dbxref=GeneID:56194,GenBank:NP_001357944.1,MGI:MGI:1860512;Name=NP_001357944.1;Note=isoform 1 is encoded by transcript variant 1;gbkey=CDS;gene=Prpf40a;product=pre-mRNA-processing factor 40 homolog A isoform 1;protein_id=NP_001357944.1;extra_copy_number=0
CM058242.1	Liftoff	CDS	60960331	60960693	.	-	.	ID=cds-NP_001357944.1;Parent=rna-NM_001371015.1;Dbxref=GeneID:56194,GenBank:NP_001357944.1,MGI:MGI:1860512;Name=NP_001357944.1;Note=isoform 1 is encoded by transcript variant 1;gbkey=CDS;gene=Prpf40a;product=pre-mRNA-processing factor 40 homolog A isoform 1;protein_id=NP_001357944.1;extra_copy_number=0
CM058242.1	Liftoff	CDS	60961601	60961625	.	-	.	ID=cds-NP_001357944.1;Parent=rna-NM_001371015.1;Dbxref=GeneID:56194,GenBank:NP_001357944.1,MGI:MGI:1860512;Name=NP_001357944.1;Note=isoform 1 is encoded by transcript variant 1;gbkey=CDS;gene=Prpf40a;product=pre-mRNA-processing factor 40 homolog A isoform 1;protein_id=NP_001357944.1;extra_copy_number=0
CM058242.1	Liftoff	CDS	60962971	60963024	.	-	.	ID=cds-NP_001357944.1;Parent=rna-NM_001371015.1;Dbxref=GeneID:56194,GenBank:NP_001357944.1,MGI:MGI:1860512;Name=NP_001357944.1;Note=isoform 1 is encoded by transcript variant 1;gbkey=CDS;gene=Prpf40a;product=pre-mRNA-processing factor 40 homolog A isoform 1;protein_id=NP_001357944.1;extra_copy_number=0
CM058242.1	Liftoff	CDS	60963266	60963386	.	-	.	ID=cds-NP_001357944.1;Parent=rna-NM_001371015.1;Dbxref=GeneID:56194,GenBank:NP_001357944.1,MGI:MGI:1860512;Name=NP_001357944.1;Note=isoform 1 is encoded by transcript variant 1;gbkey=CDS;gene=Prpf40a;product=pre-mRNA-processing factor 40 homolog A isoform 1;protein_id=NP_001357944.1;extra_copy_number=0
CM058242.1	Liftoff	CDS	60964484	60964594	.	-	.	ID=cds-NP_001357944.1;Parent=rna-NM_001371015.1;Dbxref=GeneID:56194,GenBank:NP_001357944.1,MGI:MGI:1860512;Name=NP_001357944.1;Note=isoform 1 is encoded by transcript variant 1;gbkey=CDS;gene=Prpf40a;product=pre-mRNA-processing factor 40 homolog A isoform 1;protein_id=NP_001357944.1;extra_copy_number=0
CM058242.1	Liftoff	CDS	60978728	60978744	.	-	.	ID=cds-NP_001357944.1;Parent=rna-NM_001371015.1;Dbxref=GeneID:56194,GenBank:NP_001357944.1,MGI:MGI:1860512;Name=NP_001357944.1;Note=isoform 1 is encoded by transcript variant 1;gbkey=CDS;gene=Prpf40a;product=pre-mRNA-processing factor 40 homolog A isoform 1;protein_id=NP_001357944.1;extra_copy_number=0
CM058242.1	Liftoff	CDS	60980098	60980128	.	-	.	ID=cds-NP_001357944.1;Parent=rna-NM_001371015.1;Dbxref=GeneID:56194,GenBank:NP_001357944.1,MGI:MGI:1860512;Name=NP_001357944.1;Note=isoform 1 is encoded by transcript variant 1;gbkey=CDS;gene=Prpf40a;product=pre-mRNA-processing factor 40 homolog A isoform 1;protein_id=NP_001357944.1;extra_copy_number=0
CM058242.1	Liftoff	CDS	60981065	60981145	.	-	.	ID=cds-NP_001357944.1;Parent=rna-NM_001371015.1;Dbxref=GeneID:56194,GenBank:NP_001357944.1,MGI:MGI:1860512;Name=NP_001357944.1;Note=isoform 1 is encoded by transcript variant 1;gbkey=CDS;gene=Prpf40a;product=pre-mRNA-processing factor 40 homolog A isoform 1;protein_id=NP_001357944.1;extra_copy_number=0
CM058242.1	Liftoff	CDS	60993681	60993812	.	-	.	ID=cds-NP_001357944.1;Parent=rna-NM_001371015.1;Dbxref=GeneID:56194,GenBank:NP_001357944.1,MGI:MGI:1860512;Name=NP_001357944.1;Note=isoform 1 is encoded by transcript variant 1;gbkey=CDS;gene=Prpf40a;product=pre-mRNA-processing factor 40 homolog A isoform 1;protein_id=NP_001357944.1;extra_copy_number=0
CM058242.1	Liftoff	CDS	60994735	60994944	.	-	.	ID=cds-NP_001357944.1;Parent=rna-NM_001371015.1;Dbxref=GeneID:56194,GenBank:NP_001357944.1,MGI:MGI:1860512;Name=NP_001357944.1;Note=isoform 1 is encoded by transcript variant 1;gbkey=CDS;gene=Prpf40a;product=pre-mRNA-processing factor 40 homolog A isoform 1;protein_id=NP_001357944.1;extra_copy_number=0
CM058242.1	Liftoff	mRNA	60938409	60994966	.	-	.	ID=rna-NM_001371016.1;Parent=gene-Prpf40a;Dbxref=GeneID:56194,GenBank:NM_001371016.1,MGI:MGI:1860512;Name=NM_001371016.1;gbkey=mRNA;gene=Prpf40a;product=pre-mRNA processing factor 40A%2C transcript variant 3;transcript_id=NM_001371016.1;matches_ref_protein=True;valid_ORF=True;extra_copy_number=0
CM058242.1	Liftoff	exon	60938409	60942977	.	-	.	ID=exon-NM_001371016.1-25;Parent=rna-NM_001371016.1;Dbxref=GeneID:56194,GenBank:NM_001371016.1,MGI:MGI:1860512;gbkey=mRNA;gene=Prpf40a;product=pre-mRNA processing factor 40A%2C transcript variant 3;transcript_id=NM_001371016.1;extra_copy_number=0
CM058242.1	Liftoff	exon	60944167	60944298	.	-	.	ID=exon-NM_001371016.1-24;Parent=rna-NM_001371016.1;Dbxref=GeneID:56194,GenBank:NM_001371016.1,MGI:MGI:1860512;gbkey=mRNA;gene=Prpf40a;product=pre-mRNA processing factor 40A%2C transcript variant 3;transcript_id=NM_001371016.1;extra_copy_number=0
CM058242.1	Liftoff	exon	60945325	60945386	.	-	.	ID=exon-NM_001371016.1-23;Parent=rna-NM_001371016.1;Dbxref=GeneID:56194,GenBank:NM_001371016.1,MGI:MGI:1860512;gbkey=mRNA;gene=Prpf40a;product=pre-mRNA processing factor 40A%2C transcript variant 3;transcript_id=NM_001371016.1;extra_copy_number=0
CM058242.1	Liftoff	exon	60945473	60945569	.	-	.	ID=exon-NM_001371016.1-22;Parent=rna-NM_001371016.1;Dbxref=GeneID:56194,GenBank:NM_001371016.1,MGI:MGI:1860512;gbkey=mRNA;gene=Prpf40a;product=pre-mRNA processing factor 40A%2C transcript variant 3;transcript_id=NM_001371016.1;extra_copy_number=0
CM058242.1	Liftoff	exon	60945649	60945735	.	-	.	ID=exon-NM_001371016.1-21;Parent=rna-NM_001371016.1;Dbxref=GeneID:56194,GenBank:NM_001371016.1,MGI:MGI:1860512;gbkey=mRNA;gene=Prpf40a;product=pre-mRNA processing factor 40A%2C transcript variant 3;transcript_id=NM_001371016.1;extra_copy_number=0
CM058242.1	Liftoff	exon	60948490	60948585	.	-	.	ID=exon-NM_001371016.1-20;Parent=rna-NM_001371016.1;Dbxref=GeneID:56194,GenBank:NM_001371016.1,MGI:MGI:1860512;gbkey=mRNA;gene=Prpf40a;product=pre-mRNA processing factor 40A%2C transcript variant 3;transcript_id=NM_001371016.1;extra_copy_number=0
CM058242.1	Liftoff	exon	60948939	60949076	.	-	.	ID=exon-NM_001371016.1-19;Parent=rna-NM_001371016.1;Dbxref=GeneID:56194,GenBank:NM_001371016.1,MGI:MGI:1860512;gbkey=mRNA;gene=Prpf40a;product=pre-mRNA processing factor 40A%2C transcript variant 3;transcript_id=NM_001371016.1;extra_copy_number=0
CM058242.1	Liftoff	exon	60949326	60949442	.	-	.	ID=exon-NM_001371016.1-18;Parent=rna-NM_001371016.1;Dbxref=GeneID:56194,GenBank:NM_001371016.1,MGI:MGI:1860512;gbkey=mRNA;gene=Prpf40a;product=pre-mRNA processing factor 40A%2C transcript variant 3;transcript_id=NM_001371016.1;extra_copy_number=0
CM058242.1	Liftoff	exon	60949530	60949621	.	-	.	ID=exon-NM_001371016.1-17;Parent=rna-NM_001371016.1;Dbxref=GeneID:56194,GenBank:NM_001371016.1,MGI:MGI:1860512;gbkey=mRNA;gene=Prpf40a;product=pre-mRNA processing factor 40A%2C transcript variant 3;transcript_id=NM_001371016.1;extra_copy_number=0
CM058242.1	Liftoff	exon	60949800	60949914	.	-	.	ID=exon-NM_001371016.1-16;Parent=rna-NM_001371016.1;Dbxref=GeneID:56194,GenBank:NM_001371016.1,MGI:MGI:1860512;gbkey=mRNA;gene=Prpf40a;product=pre-mRNA processing factor 40A%2C transcript variant 3;transcript_id=NM_001371016.1;extra_copy_number=0
CM058242.1	Liftoff	exon	60954344	60954477	.	-	.	ID=exon-NM_001371016.1-15;Parent=rna-NM_001371016.1;Dbxref=GeneID:56194,GenBank:NM_001371016.1,MGI:MGI:1860512;gbkey=mRNA;gene=Prpf40a;product=pre-mRNA processing factor 40A%2C transcript variant 3;transcript_id=NM_001371016.1;extra_copy_number=0
CM058242.1	Liftoff	exon	60955385	60955535	.	-	.	ID=exon-NM_001371016.1-14;Parent=rna-NM_001371016.1;Dbxref=GeneID:56194,GenBank:NM_001371016.1,MGI:MGI:1860512;gbkey=mRNA;gene=Prpf40a;product=pre-mRNA processing factor 40A%2C transcript variant 3;transcript_id=NM_001371016.1;extra_copy_number=0
CM058242.1	Liftoff	exon	60956152	60956260	.	-	.	ID=exon-NM_001371016.1-13;Parent=rna-NM_001371016.1;Dbxref=GeneID:56194,GenBank:NM_001371016.1,MGI:MGI:1860512;gbkey=mRNA;gene=Prpf40a;product=pre-mRNA processing factor 40A%2C transcript variant 3;transcript_id=NM_001371016.1;extra_copy_number=0
CM058242.1	Liftoff	exon	60956664	60956828	.	-	.	ID=exon-NM_001371016.1-12;Parent=rna-NM_001371016.1;Dbxref=GeneID:56194,GenBank:NM_001371016.1,MGI:MGI:1860512;gbkey=mRNA;gene=Prpf40a;product=pre-mRNA processing factor 40A%2C transcript variant 3;transcript_id=NM_001371016.1;extra_copy_number=0
CM058242.1	Liftoff	exon	60957170	60957234	.	-	.	ID=exon-NM_001371016.1-11;Parent=rna-NM_001371016.1;Dbxref=GeneID:56194,GenBank:NM_001371016.1,MGI:MGI:1860512;gbkey=mRNA;gene=Prpf40a;product=pre-mRNA processing factor 40A%2C transcript variant 3;transcript_id=NM_001371016.1;extra_copy_number=0
CM058242.1	Liftoff	exon	60957670	60957778	.	-	.	ID=exon-NM_001371016.1-10;Parent=rna-NM_001371016.1;Dbxref=GeneID:56194,GenBank:NM_001371016.1,MGI:MGI:1860512;gbkey=mRNA;gene=Prpf40a;product=pre-mRNA processing factor 40A%2C transcript variant 3;transcript_id=NM_001371016.1;extra_copy_number=0
CM058242.1	Liftoff	exon	60960331	60960693	.	-	.	ID=exon-NM_001371016.1-9;Parent=rna-NM_001371016.1;Dbxref=GeneID:56194,GenBank:NM_001371016.1,MGI:MGI:1860512;gbkey=mRNA;gene=Prpf40a;product=pre-mRNA processing factor 40A%2C transcript variant 3;transcript_id=NM_001371016.1;extra_copy_number=0
CM058242.1	Liftoff	exon	60961601	60961625	.	-	.	ID=exon-NM_001371016.1-8;Parent=rna-NM_001371016.1;Dbxref=GeneID:56194,GenBank:NM_001371016.1,MGI:MGI:1860512;gbkey=mRNA;gene=Prpf40a;product=pre-mRNA processing factor 40A%2C transcript variant 3;transcript_id=NM_001371016.1;extra_copy_number=0
CM058242.1	Liftoff	exon	60963266	60963386	.	-	.	ID=exon-NM_001371016.1-7;Parent=rna-NM_001371016.1;Dbxref=GeneID:56194,GenBank:NM_001371016.1,MGI:MGI:1860512;gbkey=mRNA;gene=Prpf40a;product=pre-mRNA processing factor 40A%2C transcript variant 3;transcript_id=NM_001371016.1;extra_copy_number=0
CM058242.1	Liftoff	exon	60964484	60964594	.	-	.	ID=exon-NM_001371016.1-6;Parent=rna-NM_001371016.1;Dbxref=GeneID:56194,GenBank:NM_001371016.1,MGI:MGI:1860512;gbkey=mRNA;gene=Prpf40a;product=pre-mRNA processing factor 40A%2C transcript variant 3;transcript_id=NM_001371016.1;extra_copy_number=0
CM058242.1	Liftoff	exon	60978728	60978744	.	-	.	ID=exon-NM_001371016.1-5;Parent=rna-NM_001371016.1;Dbxref=GeneID:56194,GenBank:NM_001371016.1,MGI:MGI:1860512;gbkey=mRNA;gene=Prpf40a;product=pre-mRNA processing factor 40A%2C transcript variant 3;transcript_id=NM_001371016.1;extra_copy_number=0
CM058242.1	Liftoff	exon	60980098	60980128	.	-	.	ID=exon-NM_001371016.1-4;Parent=rna-NM_001371016.1;Dbxref=GeneID:56194,GenBank:NM_001371016.1,MGI:MGI:1860512;gbkey=mRNA;gene=Prpf40a;product=pre-mRNA processing factor 40A%2C transcript variant 3;transcript_id=NM_001371016.1;extra_copy_number=0
CM058242.1	Liftoff	exon	60981065	60981145	.	-	.	ID=exon-NM_001371016.1-3;Parent=rna-NM_001371016.1;Dbxref=GeneID:56194,GenBank:NM_001371016.1,MGI:MGI:1860512;gbkey=mRNA;gene=Prpf40a;product=pre-mRNA processing factor 40A%2C transcript variant 3;transcript_id=NM_001371016.1;extra_copy_number=0
CM058242.1	Liftoff	exon	60993681	60993812	.	-	.	ID=exon-NM_001371016.1-2;Parent=rna-NM_001371016.1;Dbxref=GeneID:56194,GenBank:NM_001371016.1,MGI:MGI:1860512;gbkey=mRNA;gene=Prpf40a;product=pre-mRNA processing factor 40A%2C transcript variant 3;transcript_id=NM_001371016.1;extra_copy_number=0
CM058242.1	Liftoff	exon	60994735	60994966	.	-	.	ID=exon-NM_001371016.1-1;Parent=rna-NM_001371016.1;Dbxref=GeneID:56194,GenBank:NM_001371016.1,MGI:MGI:1860512;gbkey=mRNA;gene=Prpf40a;product=pre-mRNA processing factor 40A%2C transcript variant 3;transcript_id=NM_001371016.1;extra_copy_number=0
CM058242.1	Liftoff	CDS	60942885	60942977	.	-	.	ID=cds-NP_001357945.1;Parent=rna-NM_001371016.1;Dbxref=GeneID:56194,GenBank:NP_001357945.1,MGI:MGI:1860512;Name=NP_001357945.1;Note=isoform 3 is encoded by transcript variant 3;gbkey=CDS;gene=Prpf40a;product=pre-mRNA-processing factor 40 homolog A isoform 3;protein_id=NP_001357945.1;extra_copy_number=0
CM058242.1	Liftoff	CDS	60944167	60944298	.	-	.	ID=cds-NP_001357945.1;Parent=rna-NM_001371016.1;Dbxref=GeneID:56194,GenBank:NP_001357945.1,MGI:MGI:1860512;Name=NP_001357945.1;Note=isoform 3 is encoded by transcript variant 3;gbkey=CDS;gene=Prpf40a;product=pre-mRNA-processing factor 40 homolog A isoform 3;protein_id=NP_001357945.1;extra_copy_number=0
CM058242.1	Liftoff	CDS	60945325	60945386	.	-	.	ID=cds-NP_001357945.1;Parent=rna-NM_001371016.1;Dbxref=GeneID:56194,GenBank:NP_001357945.1,MGI:MGI:1860512;Name=NP_001357945.1;Note=isoform 3 is encoded by transcript variant 3;gbkey=CDS;gene=Prpf40a;product=pre-mRNA-processing factor 40 homolog A isoform 3;protein_id=NP_001357945.1;extra_copy_number=0
CM058242.1	Liftoff	CDS	60945473	60945569	.	-	.	ID=cds-NP_001357945.1;Parent=rna-NM_001371016.1;Dbxref=GeneID:56194,GenBank:NP_001357945.1,MGI:MGI:1860512;Name=NP_001357945.1;Note=isoform 3 is encoded by transcript variant 3;gbkey=CDS;gene=Prpf40a;product=pre-mRNA-processing factor 40 homolog A isoform 3;protein_id=NP_001357945.1;extra_copy_number=0
CM058242.1	Liftoff	CDS	60945649	60945735	.	-	.	ID=cds-NP_001357945.1;Parent=rna-NM_001371016.1;Dbxref=GeneID:56194,GenBank:NP_001357945.1,MGI:MGI:1860512;Name=NP_001357945.1;Note=isoform 3 is encoded by transcript variant 3;gbkey=CDS;gene=Prpf40a;product=pre-mRNA-processing factor 40 homolog A isoform 3;protein_id=NP_001357945.1;extra_copy_number=0
CM058242.1	Liftoff	CDS	60948490	60948585	.	-	.	ID=cds-NP_001357945.1;Parent=rna-NM_001371016.1;Dbxref=GeneID:56194,GenBank:NP_001357945.1,MGI:MGI:1860512;Name=NP_001357945.1;Note=isoform 3 is encoded by transcript variant 3;gbkey=CDS;gene=Prpf40a;product=pre-mRNA-processing factor 40 homolog A isoform 3;protein_id=NP_001357945.1;extra_copy_number=0
CM058242.1	Liftoff	CDS	60948939	60949076	.	-	.	ID=cds-NP_001357945.1;Parent=rna-NM_001371016.1;Dbxref=GeneID:56194,GenBank:NP_001357945.1,MGI:MGI:1860512;Name=NP_001357945.1;Note=isoform 3 is encoded by transcript variant 3;gbkey=CDS;gene=Prpf40a;product=pre-mRNA-processing factor 40 homolog A isoform 3;protein_id=NP_001357945.1;extra_copy_number=0
CM058242.1	Liftoff	CDS	60949326	60949442	.	-	.	ID=cds-NP_001357945.1;Parent=rna-NM_001371016.1;Dbxref=GeneID:56194,GenBank:NP_001357945.1,MGI:MGI:1860512;Name=NP_001357945.1;Note=isoform 3 is encoded by transcript variant 3;gbkey=CDS;gene=Prpf40a;product=pre-mRNA-processing factor 40 homolog A isoform 3;protein_id=NP_001357945.1;extra_copy_number=0
CM058242.1	Liftoff	CDS	60949530	60949621	.	-	.	ID=cds-NP_001357945.1;Parent=rna-NM_001371016.1;Dbxref=GeneID:56194,GenBank:NP_001357945.1,MGI:MGI:1860512;Name=NP_001357945.1;Note=isoform 3 is encoded by transcript variant 3;gbkey=CDS;gene=Prpf40a;product=pre-mRNA-processing factor 40 homolog A isoform 3;protein_id=NP_001357945.1;extra_copy_number=0
CM058242.1	Liftoff	CDS	60949800	60949914	.	-	.	ID=cds-NP_001357945.1;Parent=rna-NM_001371016.1;Dbxref=GeneID:56194,GenBank:NP_001357945.1,MGI:MGI:1860512;Name=NP_001357945.1;Note=isoform 3 is encoded by transcript variant 3;gbkey=CDS;gene=Prpf40a;product=pre-mRNA-processing factor 40 homolog A isoform 3;protein_id=NP_001357945.1;extra_copy_number=0
CM058242.1	Liftoff	CDS	60954344	60954477	.	-	.	ID=cds-NP_001357945.1;Parent=rna-NM_001371016.1;Dbxref=GeneID:56194,GenBank:NP_001357945.1,MGI:MGI:1860512;Name=NP_001357945.1;Note=isoform 3 is encoded by transcript variant 3;gbkey=CDS;gene=Prpf40a;product=pre-mRNA-processing factor 40 homolog A isoform 3;protein_id=NP_001357945.1;extra_copy_number=0
CM058242.1	Liftoff	CDS	60955385	60955535	.	-	.	ID=cds-NP_001357945.1;Parent=rna-NM_001371016.1;Dbxref=GeneID:56194,GenBank:NP_001357945.1,MGI:MGI:1860512;Name=NP_001357945.1;Note=isoform 3 is encoded by transcript variant 3;gbkey=CDS;gene=Prpf40a;product=pre-mRNA-processing factor 40 homolog A isoform 3;protein_id=NP_001357945.1;extra_copy_number=0
CM058242.1	Liftoff	CDS	60956152	60956260	.	-	.	ID=cds-NP_001357945.1;Parent=rna-NM_001371016.1;Dbxref=GeneID:56194,GenBank:NP_001357945.1,MGI:MGI:1860512;Name=NP_001357945.1;Note=isoform 3 is encoded by transcript variant 3;gbkey=CDS;gene=Prpf40a;product=pre-mRNA-processing factor 40 homolog A isoform 3;protein_id=NP_001357945.1;extra_copy_number=0
CM058242.1	Liftoff	CDS	60956664	60956828	.	-	.	ID=cds-NP_001357945.1;Parent=rna-NM_001371016.1;Dbxref=GeneID:56194,GenBank:NP_001357945.1,MGI:MGI:1860512;Name=NP_001357945.1;Note=isoform 3 is encoded by transcript variant 3;gbkey=CDS;gene=Prpf40a;product=pre-mRNA-processing factor 40 homolog A isoform 3;protein_id=NP_001357945.1;extra_copy_number=0
CM058242.1	Liftoff	CDS	60957170	60957234	.	-	.	ID=cds-NP_001357945.1;Parent=rna-NM_001371016.1;Dbxref=GeneID:56194,GenBank:NP_001357945.1,MGI:MGI:1860512;Name=NP_001357945.1;Note=isoform 3 is encoded by transcript variant 3;gbkey=CDS;gene=Prpf40a;product=pre-mRNA-processing factor 40 homolog A isoform 3;protein_id=NP_001357945.1;extra_copy_number=0
CM058242.1	Liftoff	CDS	60957670	60957778	.	-	.	ID=cds-NP_001357945.1;Parent=rna-NM_001371016.1;Dbxref=GeneID:56194,GenBank:NP_001357945.1,MGI:MGI:1860512;Name=NP_001357945.1;Note=isoform 3 is encoded by transcript variant 3;gbkey=CDS;gene=Prpf40a;product=pre-mRNA-processing factor 40 homolog A isoform 3;protein_id=NP_001357945.1;extra_copy_number=0
CM058242.1	Liftoff	CDS	60960331	60960693	.	-	.	ID=cds-NP_001357945.1;Parent=rna-NM_001371016.1;Dbxref=GeneID:56194,GenBank:NP_001357945.1,MGI:MGI:1860512;Name=NP_001357945.1;Note=isoform 3 is encoded by transcript variant 3;gbkey=CDS;gene=Prpf40a;product=pre-mRNA-processing factor 40 homolog A isoform 3;protein_id=NP_001357945.1;extra_copy_number=0
CM058242.1	Liftoff	CDS	60961601	60961625	.	-	.	ID=cds-NP_001357945.1;Parent=rna-NM_001371016.1;Dbxref=GeneID:56194,GenBank:NP_001357945.1,MGI:MGI:1860512;Name=NP_001357945.1;Note=isoform 3 is encoded by transcript variant 3;gbkey=CDS;gene=Prpf40a;product=pre-mRNA-processing factor 40 homolog A isoform 3;protein_id=NP_001357945.1;extra_copy_number=0
CM058242.1	Liftoff	CDS	60963266	60963386	.	-	.	ID=cds-NP_001357945.1;Parent=rna-NM_001371016.1;Dbxref=GeneID:56194,GenBank:NP_001357945.1,MGI:MGI:1860512;Name=NP_001357945.1;Note=isoform 3 is encoded by transcript variant 3;gbkey=CDS;gene=Prpf40a;product=pre-mRNA-processing factor 40 homolog A isoform 3;protein_id=NP_001357945.1;extra_copy_number=0
CM058242.1	Liftoff	CDS	60964484	60964594	.	-	.	ID=cds-NP_001357945.1;Parent=rna-NM_001371016.1;Dbxref=GeneID:56194,GenBank:NP_001357945.1,MGI:MGI:1860512;Name=NP_001357945.1;Note=isoform 3 is encoded by transcript variant 3;gbkey=CDS;gene=Prpf40a;product=pre-mRNA-processing factor 40 homolog A isoform 3;protein_id=NP_001357945.1;extra_copy_number=0
CM058242.1	Liftoff	CDS	60978728	60978744	.	-	.	ID=cds-NP_001357945.1;Parent=rna-NM_001371016.1;Dbxref=GeneID:56194,GenBank:NP_001357945.1,MGI:MGI:1860512;Name=NP_001357945.1;Note=isoform 3 is encoded by transcript variant 3;gbkey=CDS;gene=Prpf40a;product=pre-mRNA-processing factor 40 homolog A isoform 3;protein_id=NP_001357945.1;extra_copy_number=0
CM058242.1	Liftoff	CDS	60980098	60980128	.	-	.	ID=cds-NP_001357945.1;Parent=rna-NM_001371016.1;Dbxref=GeneID:56194,GenBank:NP_001357945.1,MGI:MGI:1860512;Name=NP_001357945.1;Note=isoform 3 is encoded by transcript variant 3;gbkey=CDS;gene=Prpf40a;product=pre-mRNA-processing factor 40 homolog A isoform 3;protein_id=NP_001357945.1;extra_copy_number=0
CM058242.1	Liftoff	CDS	60981065	60981145	.	-	.	ID=cds-NP_001357945.1;Parent=rna-NM_001371016.1;Dbxref=GeneID:56194,GenBank:NP_001357945.1,MGI:MGI:1860512;Name=NP_001357945.1;Note=isoform 3 is encoded by transcript variant 3;gbkey=CDS;gene=Prpf40a;product=pre-mRNA-processing factor 40 homolog A isoform 3;protein_id=NP_001357945.1;extra_copy_number=0
CM058242.1	Liftoff	CDS	60993681	60993812	.	-	.	ID=cds-NP_001357945.1;Parent=rna-NM_001371016.1;Dbxref=GeneID:56194,GenBank:NP_001357945.1,MGI:MGI:1860512;Name=NP_001357945.1;Note=isoform 3 is encoded by transcript variant 3;gbkey=CDS;gene=Prpf40a;product=pre-mRNA-processing factor 40 homolog A isoform 3;protein_id=NP_001357945.1;extra_copy_number=0
CM058242.1	Liftoff	CDS	60994735	60994944	.	-	.	ID=cds-NP_001357945.1;Parent=rna-NM_001371016.1;Dbxref=GeneID:56194,GenBank:NP_001357945.1,MGI:MGI:1860512;Name=NP_001357945.1;Note=isoform 3 is encoded by transcript variant 3;gbkey=CDS;gene=Prpf40a;product=pre-mRNA-processing factor 40 homolog A isoform 3;protein_id=NP_001357945.1;extra_copy_number=0
CM058242.1	Liftoff	mRNA	60938409	60994966	.	-	.	ID=rna-NM_001371017.1;Parent=gene-Prpf40a;Dbxref=GeneID:56194,GenBank:NM_001371017.1,MGI:MGI:1860512;Name=NM_001371017.1;gbkey=mRNA;gene=Prpf40a;product=pre-mRNA processing factor 40A%2C transcript variant 4;transcript_id=NM_001371017.1;matches_ref_protein=True;valid_ORF=True;extra_copy_number=0
CM058242.1	Liftoff	exon	60938409	60942977	.	-	.	ID=exon-NM_001371017.1-26;Parent=rna-NM_001371017.1;Dbxref=GeneID:56194,GenBank:NM_001371017.1,MGI:MGI:1860512;gbkey=mRNA;gene=Prpf40a;product=pre-mRNA processing factor 40A%2C transcript variant 4;transcript_id=NM_001371017.1;extra_copy_number=0
CM058242.1	Liftoff	exon	60944167	60944298	.	-	.	ID=exon-NM_001371017.1-25;Parent=rna-NM_001371017.1;Dbxref=GeneID:56194,GenBank:NM_001371017.1,MGI:MGI:1860512;gbkey=mRNA;gene=Prpf40a;product=pre-mRNA processing factor 40A%2C transcript variant 4;transcript_id=NM_001371017.1;extra_copy_number=0
CM058242.1	Liftoff	exon	60945325	60945386	.	-	.	ID=exon-NM_001371017.1-24;Parent=rna-NM_001371017.1;Dbxref=GeneID:56194,GenBank:NM_001371017.1,MGI:MGI:1860512;gbkey=mRNA;gene=Prpf40a;product=pre-mRNA processing factor 40A%2C transcript variant 4;transcript_id=NM_001371017.1;extra_copy_number=0
CM058242.1	Liftoff	exon	60945473	60945569	.	-	.	ID=exon-NM_001371017.1-23;Parent=rna-NM_001371017.1;Dbxref=GeneID:56194,GenBank:NM_001371017.1,MGI:MGI:1860512;gbkey=mRNA;gene=Prpf40a;product=pre-mRNA processing factor 40A%2C transcript variant 4;transcript_id=NM_001371017.1;extra_copy_number=0
CM058242.1	Liftoff	exon	60945649	60945735	.	-	.	ID=exon-NM_001371017.1-22;Parent=rna-NM_001371017.1;Dbxref=GeneID:56194,GenBank:NM_001371017.1,MGI:MGI:1860512;gbkey=mRNA;gene=Prpf40a;product=pre-mRNA processing factor 40A%2C transcript variant 4;transcript_id=NM_001371017.1;extra_copy_number=0
CM058242.1	Liftoff	exon	60948490	60948585	.	-	.	ID=exon-NM_001371017.1-21;Parent=rna-NM_001371017.1;Dbxref=GeneID:56194,GenBank:NM_001371017.1,MGI:MGI:1860512;gbkey=mRNA;gene=Prpf40a;product=pre-mRNA processing factor 40A%2C transcript variant 4;transcript_id=NM_001371017.1;extra_copy_number=0
CM058242.1	Liftoff	exon	60948939	60949076	.	-	.	ID=exon-NM_001371017.1-20;Parent=rna-NM_001371017.1;Dbxref=GeneID:56194,GenBank:NM_001371017.1,MGI:MGI:1860512;gbkey=mRNA;gene=Prpf40a;product=pre-mRNA processing factor 40A%2C transcript variant 4;transcript_id=NM_001371017.1;extra_copy_number=0
CM058242.1	Liftoff	exon	60949326	60949442	.	-	.	ID=exon-NM_001371017.1-19;Parent=rna-NM_001371017.1;Dbxref=GeneID:56194,GenBank:NM_001371017.1,MGI:MGI:1860512;gbkey=mRNA;gene=Prpf40a;product=pre-mRNA processing factor 40A%2C transcript variant 4;transcript_id=NM_001371017.1;extra_copy_number=0
CM058242.1	Liftoff	exon	60949530	60949633	.	-	.	ID=exon-NM_001371017.1-18;Parent=rna-NM_001371017.1;Dbxref=GeneID:56194,GenBank:NM_001371017.1,MGI:MGI:1860512;gbkey=mRNA;gene=Prpf40a;product=pre-mRNA processing factor 40A%2C transcript variant 4;transcript_id=NM_001371017.1;extra_copy_number=0
CM058242.1	Liftoff	exon	60949800	60949914	.	-	.	ID=exon-NM_001371017.1-17;Parent=rna-NM_001371017.1;Dbxref=GeneID:56194,GenBank:NM_001371017.1,MGI:MGI:1860512;gbkey=mRNA;gene=Prpf40a;product=pre-mRNA processing factor 40A%2C transcript variant 4;transcript_id=NM_001371017.1;extra_copy_number=0
CM058242.1	Liftoff	exon	60954344	60954477	.	-	.	ID=exon-NM_001371017.1-16;Parent=rna-NM_001371017.1;Dbxref=GeneID:56194,GenBank:NM_001371017.1,MGI:MGI:1860512;gbkey=mRNA;gene=Prpf40a;product=pre-mRNA processing factor 40A%2C transcript variant 4;transcript_id=NM_001371017.1;extra_copy_number=0
CM058242.1	Liftoff	exon	60955385	60955535	.	-	.	ID=exon-NM_001371017.1-15;Parent=rna-NM_001371017.1;Dbxref=GeneID:56194,GenBank:NM_001371017.1,MGI:MGI:1860512;gbkey=mRNA;gene=Prpf40a;product=pre-mRNA processing factor 40A%2C transcript variant 4;transcript_id=NM_001371017.1;extra_copy_number=0
CM058242.1	Liftoff	exon	60956152	60956260	.	-	.	ID=exon-NM_001371017.1-14;Parent=rna-NM_001371017.1;Dbxref=GeneID:56194,GenBank:NM_001371017.1,MGI:MGI:1860512;gbkey=mRNA;gene=Prpf40a;product=pre-mRNA processing factor 40A%2C transcript variant 4;transcript_id=NM_001371017.1;extra_copy_number=0
CM058242.1	Liftoff	exon	60956664	60956828	.	-	.	ID=exon-NM_001371017.1-13;Parent=rna-NM_001371017.1;Dbxref=GeneID:56194,GenBank:NM_001371017.1,MGI:MGI:1860512;gbkey=mRNA;gene=Prpf40a;product=pre-mRNA processing factor 40A%2C transcript variant 4;transcript_id=NM_001371017.1;extra_copy_number=0
CM058242.1	Liftoff	exon	60957170	60957234	.	-	.	ID=exon-NM_001371017.1-12;Parent=rna-NM_001371017.1;Dbxref=GeneID:56194,GenBank:NM_001371017.1,MGI:MGI:1860512;gbkey=mRNA;gene=Prpf40a;product=pre-mRNA processing factor 40A%2C transcript variant 4;transcript_id=NM_001371017.1;extra_copy_number=0
CM058242.1	Liftoff	exon	60957670	60957778	.	-	.	ID=exon-NM_001371017.1-11;Parent=rna-NM_001371017.1;Dbxref=GeneID:56194,GenBank:NM_001371017.1,MGI:MGI:1860512;gbkey=mRNA;gene=Prpf40a;product=pre-mRNA processing factor 40A%2C transcript variant 4;transcript_id=NM_001371017.1;extra_copy_number=0
CM058242.1	Liftoff	exon	60960331	60960693	.	-	.	ID=exon-NM_001371017.1-10;Parent=rna-NM_001371017.1;Dbxref=GeneID:56194,GenBank:NM_001371017.1,MGI:MGI:1860512;gbkey=mRNA;gene=Prpf40a;product=pre-mRNA processing factor 40A%2C transcript variant 4;transcript_id=NM_001371017.1;extra_copy_number=0
CM058242.1	Liftoff	exon	60961601	60961625	.	-	.	ID=exon-NM_001371017.1-9;Parent=rna-NM_001371017.1;Dbxref=GeneID:56194,GenBank:NM_001371017.1,MGI:MGI:1860512;gbkey=mRNA;gene=Prpf40a;product=pre-mRNA processing factor 40A%2C transcript variant 4;transcript_id=NM_001371017.1;extra_copy_number=0
CM058242.1	Liftoff	exon	60962971	60963024	.	-	.	ID=exon-NM_001371017.1-8;Parent=rna-NM_001371017.1;Dbxref=GeneID:56194,GenBank:NM_001371017.1,MGI:MGI:1860512;gbkey=mRNA;gene=Prpf40a;product=pre-mRNA processing factor 40A%2C transcript variant 4;transcript_id=NM_001371017.1;extra_copy_number=0
CM058242.1	Liftoff	exon	60963266	60963386	.	-	.	ID=exon-NM_001371017.1-7;Parent=rna-NM_001371017.1;Dbxref=GeneID:56194,GenBank:NM_001371017.1,MGI:MGI:1860512;gbkey=mRNA;gene=Prpf40a;product=pre-mRNA processing factor 40A%2C transcript variant 4;transcript_id=NM_001371017.1;extra_copy_number=0
CM058242.1	Liftoff	exon	60964484	60964594	.	-	.	ID=exon-NM_001371017.1-6;Parent=rna-NM_001371017.1;Dbxref=GeneID:56194,GenBank:NM_001371017.1,MGI:MGI:1860512;gbkey=mRNA;gene=Prpf40a;product=pre-mRNA processing factor 40A%2C transcript variant 4;transcript_id=NM_001371017.1;extra_copy_number=0
CM058242.1	Liftoff	exon	60978728	60978744	.	-	.	ID=exon-NM_001371017.1-5;Parent=rna-NM_001371017.1;Dbxref=GeneID:56194,GenBank:NM_001371017.1,MGI:MGI:1860512;gbkey=mRNA;gene=Prpf40a;product=pre-mRNA processing factor 40A%2C transcript variant 4;transcript_id=NM_001371017.1;extra_copy_number=0
CM058242.1	Liftoff	exon	60980098	60980128	.	-	.	ID=exon-NM_001371017.1-4;Parent=rna-NM_001371017.1;Dbxref=GeneID:56194,GenBank:NM_001371017.1,MGI:MGI:1860512;gbkey=mRNA;gene=Prpf40a;product=pre-mRNA processing factor 40A%2C transcript variant 4;transcript_id=NM_001371017.1;extra_copy_number=0
CM058242.1	Liftoff	exon	60981065	60981145	.	-	.	ID=exon-NM_001371017.1-3;Parent=rna-NM_001371017.1;Dbxref=GeneID:56194,GenBank:NM_001371017.1,MGI:MGI:1860512;gbkey=mRNA;gene=Prpf40a;product=pre-mRNA processing factor 40A%2C transcript variant 4;transcript_id=NM_001371017.1;extra_copy_number=0
CM058242.1	Liftoff	exon	60993681	60993812	.	-	.	ID=exon-NM_001371017.1-2;Parent=rna-NM_001371017.1;Dbxref=GeneID:56194,GenBank:NM_001371017.1,MGI:MGI:1860512;gbkey=mRNA;gene=Prpf40a;product=pre-mRNA processing factor 40A%2C transcript variant 4;transcript_id=NM_001371017.1;extra_copy_number=0
CM058242.1	Liftoff	exon	60994861	60994966	.	-	.	ID=exon-NM_001371017.1-1;Parent=rna-NM_001371017.1;Dbxref=GeneID:56194,GenBank:NM_001371017.1,MGI:MGI:1860512;gbkey=mRNA;gene=Prpf40a;product=pre-mRNA processing factor 40A%2C transcript variant 4;transcript_id=NM_001371017.1;extra_copy_number=0
CM058242.1	Liftoff	CDS	60942885	60942977	.	-	.	ID=cds-NP_001357946.1;Parent=rna-NM_001371017.1;Dbxref=GeneID:56194,GenBank:NP_001357946.1,MGI:MGI:1860512;Name=NP_001357946.1;Note=isoform 4 is encoded by transcript variant 4;gbkey=CDS;gene=Prpf40a;product=pre-mRNA-processing factor 40 homolog A isoform 4;protein_id=NP_001357946.1;extra_copy_number=0
CM058242.1	Liftoff	CDS	60944167	60944298	.	-	.	ID=cds-NP_001357946.1;Parent=rna-NM_001371017.1;Dbxref=GeneID:56194,GenBank:NP_001357946.1,MGI:MGI:1860512;Name=NP_001357946.1;Note=isoform 4 is encoded by transcript variant 4;gbkey=CDS;gene=Prpf40a;product=pre-mRNA-processing factor 40 homolog A isoform 4;protein_id=NP_001357946.1;extra_copy_number=0
CM058242.1	Liftoff	CDS	60945325	60945386	.	-	.	ID=cds-NP_001357946.1;Parent=rna-NM_001371017.1;Dbxref=GeneID:56194,GenBank:NP_001357946.1,MGI:MGI:1860512;Name=NP_001357946.1;Note=isoform 4 is encoded by transcript variant 4;gbkey=CDS;gene=Prpf40a;product=pre-mRNA-processing factor 40 homolog A isoform 4;protein_id=NP_001357946.1;extra_copy_number=0
CM058242.1	Liftoff	CDS	60945473	60945569	.	-	.	ID=cds-NP_001357946.1;Parent=rna-NM_001371017.1;Dbxref=GeneID:56194,GenBank:NP_001357946.1,MGI:MGI:1860512;Name=NP_001357946.1;Note=isoform 4 is encoded by transcript variant 4;gbkey=CDS;gene=Prpf40a;product=pre-mRNA-processing factor 40 homolog A isoform 4;protein_id=NP_001357946.1;extra_copy_number=0
CM058242.1	Liftoff	CDS	60945649	60945735	.	-	.	ID=cds-NP_001357946.1;Parent=rna-NM_001371017.1;Dbxref=GeneID:56194,GenBank:NP_001357946.1,MGI:MGI:1860512;Name=NP_001357946.1;Note=isoform 4 is encoded by transcript variant 4;gbkey=CDS;gene=Prpf40a;product=pre-mRNA-processing factor 40 homolog A isoform 4;protein_id=NP_001357946.1;extra_copy_number=0
CM058242.1	Liftoff	CDS	60948490	60948585	.	-	.	ID=cds-NP_001357946.1;Parent=rna-NM_001371017.1;Dbxref=GeneID:56194,GenBank:NP_001357946.1,MGI:MGI:1860512;Name=NP_001357946.1;Note=isoform 4 is encoded by transcript variant 4;gbkey=CDS;gene=Prpf40a;product=pre-mRNA-processing factor 40 homolog A isoform 4;protein_id=NP_001357946.1;extra_copy_number=0
CM058242.1	Liftoff	CDS	60948939	60949076	.	-	.	ID=cds-NP_001357946.1;Parent=rna-NM_001371017.1;Dbxref=GeneID:56194,GenBank:NP_001357946.1,MGI:MGI:1860512;Name=NP_001357946.1;Note=isoform 4 is encoded by transcript variant 4;gbkey=CDS;gene=Prpf40a;product=pre-mRNA-processing factor 40 homolog A isoform 4;protein_id=NP_001357946.1;extra_copy_number=0
CM058242.1	Liftoff	CDS	60949326	60949442	.	-	.	ID=cds-NP_001357946.1;Parent=rna-NM_001371017.1;Dbxref=GeneID:56194,GenBank:NP_001357946.1,MGI:MGI:1860512;Name=NP_001357946.1;Note=isoform 4 is encoded by transcript variant 4;gbkey=CDS;gene=Prpf40a;product=pre-mRNA-processing factor 40 homolog A isoform 4;protein_id=NP_001357946.1;extra_copy_number=0
CM058242.1	Liftoff	CDS	60949530	60949633	.	-	.	ID=cds-NP_001357946.1;Parent=rna-NM_001371017.1;Dbxref=GeneID:56194,GenBank:NP_001357946.1,MGI:MGI:1860512;Name=NP_001357946.1;Note=isoform 4 is encoded by transcript variant 4;gbkey=CDS;gene=Prpf40a;product=pre-mRNA-processing factor 40 homolog A isoform 4;protein_id=NP_001357946.1;extra_copy_number=0
CM058242.1	Liftoff	CDS	60949800	60949914	.	-	.	ID=cds-NP_001357946.1;Parent=rna-NM_001371017.1;Dbxref=GeneID:56194,GenBank:NP_001357946.1,MGI:MGI:1860512;Name=NP_001357946.1;Note=isoform 4 is encoded by transcript variant 4;gbkey=CDS;gene=Prpf40a;product=pre-mRNA-processing factor 40 homolog A isoform 4;protein_id=NP_001357946.1;extra_copy_number=0
CM058242.1	Liftoff	CDS	60954344	60954477	.	-	.	ID=cds-NP_001357946.1;Parent=rna-NM_001371017.1;Dbxref=GeneID:56194,GenBank:NP_001357946.1,MGI:MGI:1860512;Name=NP_001357946.1;Note=isoform 4 is encoded by transcript variant 4;gbkey=CDS;gene=Prpf40a;product=pre-mRNA-processing factor 40 homolog A isoform 4;protein_id=NP_001357946.1;extra_copy_number=0
CM058242.1	Liftoff	CDS	60955385	60955535	.	-	.	ID=cds-NP_001357946.1;Parent=rna-NM_001371017.1;Dbxref=GeneID:56194,GenBank:NP_001357946.1,MGI:MGI:1860512;Name=NP_001357946.1;Note=isoform 4 is encoded by transcript variant 4;gbkey=CDS;gene=Prpf40a;product=pre-mRNA-processing factor 40 homolog A isoform 4;protein_id=NP_001357946.1;extra_copy_number=0
CM058242.1	Liftoff	CDS	60956152	60956260	.	-	.	ID=cds-NP_001357946.1;Parent=rna-NM_001371017.1;Dbxref=GeneID:56194,GenBank:NP_001357946.1,MGI:MGI:1860512;Name=NP_001357946.1;Note=isoform 4 is encoded by transcript variant 4;gbkey=CDS;gene=Prpf40a;product=pre-mRNA-processing factor 40 homolog A isoform 4;protein_id=NP_001357946.1;extra_copy_number=0
CM058242.1	Liftoff	CDS	60956664	60956828	.	-	.	ID=cds-NP_001357946.1;Parent=rna-NM_001371017.1;Dbxref=GeneID:56194,GenBank:NP_001357946.1,MGI:MGI:1860512;Name=NP_001357946.1;Note=isoform 4 is encoded by transcript variant 4;gbkey=CDS;gene=Prpf40a;product=pre-mRNA-processing factor 40 homolog A isoform 4;protein_id=NP_001357946.1;extra_copy_number=0
CM058242.1	Liftoff	CDS	60957170	60957234	.	-	.	ID=cds-NP_001357946.1;Parent=rna-NM_001371017.1;Dbxref=GeneID:56194,GenBank:NP_001357946.1,MGI:MGI:1860512;Name=NP_001357946.1;Note=isoform 4 is encoded by transcript variant 4;gbkey=CDS;gene=Prpf40a;product=pre-mRNA-processing factor 40 homolog A isoform 4;protein_id=NP_001357946.1;extra_copy_number=0
CM058242.1	Liftoff	CDS	60957670	60957778	.	-	.	ID=cds-NP_001357946.1;Parent=rna-NM_001371017.1;Dbxref=GeneID:56194,GenBank:NP_001357946.1,MGI:MGI:1860512;Name=NP_001357946.1;Note=isoform 4 is encoded by transcript variant 4;gbkey=CDS;gene=Prpf40a;product=pre-mRNA-processing factor 40 homolog A isoform 4;protein_id=NP_001357946.1;extra_copy_number=0
CM058242.1	Liftoff	CDS	60960331	60960693	.	-	.	ID=cds-NP_001357946.1;Parent=rna-NM_001371017.1;Dbxref=GeneID:56194,GenBank:NP_001357946.1,MGI:MGI:1860512;Name=NP_001357946.1;Note=isoform 4 is encoded by transcript variant 4;gbkey=CDS;gene=Prpf40a;product=pre-mRNA-processing factor 40 homolog A isoform 4;protein_id=NP_001357946.1;extra_copy_number=0
CM058242.1	Liftoff	CDS	60961601	60961625	.	-	.	ID=cds-NP_001357946.1;Parent=rna-NM_001371017.1;Dbxref=GeneID:56194,GenBank:NP_001357946.1,MGI:MGI:1860512;Name=NP_001357946.1;Note=isoform 4 is encoded by transcript variant 4;gbkey=CDS;gene=Prpf40a;product=pre-mRNA-processing factor 40 homolog A isoform 4;protein_id=NP_001357946.1;extra_copy_number=0
CM058242.1	Liftoff	CDS	60962971	60963024	.	-	.	ID=cds-NP_001357946.1;Parent=rna-NM_001371017.1;Dbxref=GeneID:56194,GenBank:NP_001357946.1,MGI:MGI:1860512;Name=NP_001357946.1;Note=isoform 4 is encoded by transcript variant 4;gbkey=CDS;gene=Prpf40a;product=pre-mRNA-processing factor 40 homolog A isoform 4;protein_id=NP_001357946.1;extra_copy_number=0
CM058242.1	Liftoff	CDS	60963266	60963386	.	-	.	ID=cds-NP_001357946.1;Parent=rna-NM_001371017.1;Dbxref=GeneID:56194,GenBank:NP_001357946.1,MGI:MGI:1860512;Name=NP_001357946.1;Note=isoform 4 is encoded by transcript variant 4;gbkey=CDS;gene=Prpf40a;product=pre-mRNA-processing factor 40 homolog A isoform 4;protein_id=NP_001357946.1;extra_copy_number=0
CM058242.1	Liftoff	CDS	60964484	60964594	.	-	.	ID=cds-NP_001357946.1;Parent=rna-NM_001371017.1;Dbxref=GeneID:56194,GenBank:NP_001357946.1,MGI:MGI:1860512;Name=NP_001357946.1;Note=isoform 4 is encoded by transcript variant 4;gbkey=CDS;gene=Prpf40a;product=pre-mRNA-processing factor 40 homolog A isoform 4;protein_id=NP_001357946.1;extra_copy_number=0
CM058242.1	Liftoff	CDS	60978728	60978744	.	-	.	ID=cds-NP_001357946.1;Parent=rna-NM_001371017.1;Dbxref=GeneID:56194,GenBank:NP_001357946.1,MGI:MGI:1860512;Name=NP_001357946.1;Note=isoform 4 is encoded by transcript variant 4;gbkey=CDS;gene=Prpf40a;product=pre-mRNA-processing factor 40 homolog A isoform 4;protein_id=NP_001357946.1;extra_copy_number=0
CM058242.1	Liftoff	CDS	60980098	60980128	.	-	.	ID=cds-NP_001357946.1;Parent=rna-NM_001371017.1;Dbxref=GeneID:56194,GenBank:NP_001357946.1,MGI:MGI:1860512;Name=NP_001357946.1;Note=isoform 4 is encoded by transcript variant 4;gbkey=CDS;gene=Prpf40a;product=pre-mRNA-processing factor 40 homolog A isoform 4;protein_id=NP_001357946.1;extra_copy_number=0
CM058242.1	Liftoff	CDS	60981065	60981145	.	-	.	ID=cds-NP_001357946.1;Parent=rna-NM_001371017.1;Dbxref=GeneID:56194,GenBank:NP_001357946.1,MGI:MGI:1860512;Name=NP_001357946.1;Note=isoform 4 is encoded by transcript variant 4;gbkey=CDS;gene=Prpf40a;product=pre-mRNA-processing factor 40 homolog A isoform 4;protein_id=NP_001357946.1;extra_copy_number=0
CM058242.1	Liftoff	CDS	60993681	60993812	.	-	.	ID=cds-NP_001357946.1;Parent=rna-NM_001371017.1;Dbxref=GeneID:56194,GenBank:NP_001357946.1,MGI:MGI:1860512;Name=NP_001357946.1;Note=isoform 4 is encoded by transcript variant 4;gbkey=CDS;gene=Prpf40a;product=pre-mRNA-processing factor 40 homolog A isoform 4;protein_id=NP_001357946.1;extra_copy_number=0
CM058242.1	Liftoff	CDS	60994861	60994944	.	-	.	ID=cds-NP_001357946.1;Parent=rna-NM_001371017.1;Dbxref=GeneID:56194,GenBank:NP_001357946.1,MGI:MGI:1860512;Name=NP_001357946.1;Note=isoform 4 is encoded by transcript variant 4;gbkey=CDS;gene=Prpf40a;product=pre-mRNA-processing factor 40 homolog A isoform 4;protein_id=NP_001357946.1;extra_copy_number=0
CM058242.1	Liftoff	mRNA	60938409	60994966	.	-	.	ID=rna-NM_001371018.1;Parent=gene-Prpf40a;Dbxref=GeneID:56194,GenBank:NM_001371018.1,MGI:MGI:1860512;Name=NM_001371018.1;gbkey=mRNA;gene=Prpf40a;product=pre-mRNA processing factor 40A%2C transcript variant 5;transcript_id=NM_001371018.1;matches_ref_protein=True;valid_ORF=True;extra_copy_number=0
CM058242.1	Liftoff	exon	60938409	60942977	.	-	.	ID=exon-NM_001371018.1-26;Parent=rna-NM_001371018.1;Dbxref=GeneID:56194,GenBank:NM_001371018.1,MGI:MGI:1860512;gbkey=mRNA;gene=Prpf40a;product=pre-mRNA processing factor 40A%2C transcript variant 5;transcript_id=NM_001371018.1;extra_copy_number=0
CM058242.1	Liftoff	exon	60944167	60944298	.	-	.	ID=exon-NM_001371018.1-25;Parent=rna-NM_001371018.1;Dbxref=GeneID:56194,GenBank:NM_001371018.1,MGI:MGI:1860512;gbkey=mRNA;gene=Prpf40a;product=pre-mRNA processing factor 40A%2C transcript variant 5;transcript_id=NM_001371018.1;extra_copy_number=0
CM058242.1	Liftoff	exon	60945325	60945386	.	-	.	ID=exon-NM_001371018.1-24;Parent=rna-NM_001371018.1;Dbxref=GeneID:56194,GenBank:NM_001371018.1,MGI:MGI:1860512;gbkey=mRNA;gene=Prpf40a;product=pre-mRNA processing factor 40A%2C transcript variant 5;transcript_id=NM_001371018.1;extra_copy_number=0
CM058242.1	Liftoff	exon	60945473	60945569	.	-	.	ID=exon-NM_001371018.1-23;Parent=rna-NM_001371018.1;Dbxref=GeneID:56194,GenBank:NM_001371018.1,MGI:MGI:1860512;gbkey=mRNA;gene=Prpf40a;product=pre-mRNA processing factor 40A%2C transcript variant 5;transcript_id=NM_001371018.1;extra_copy_number=0
CM058242.1	Liftoff	exon	60945649	60945735	.	-	.	ID=exon-NM_001371018.1-22;Parent=rna-NM_001371018.1;Dbxref=GeneID:56194,GenBank:NM_001371018.1,MGI:MGI:1860512;gbkey=mRNA;gene=Prpf40a;product=pre-mRNA processing factor 40A%2C transcript variant 5;transcript_id=NM_001371018.1;extra_copy_number=0
CM058242.1	Liftoff	exon	60948490	60948585	.	-	.	ID=exon-NM_001371018.1-21;Parent=rna-NM_001371018.1;Dbxref=GeneID:56194,GenBank:NM_001371018.1,MGI:MGI:1860512;gbkey=mRNA;gene=Prpf40a;product=pre-mRNA processing factor 40A%2C transcript variant 5;transcript_id=NM_001371018.1;extra_copy_number=0
CM058242.1	Liftoff	exon	60948939	60949076	.	-	.	ID=exon-NM_001371018.1-20;Parent=rna-NM_001371018.1;Dbxref=GeneID:56194,GenBank:NM_001371018.1,MGI:MGI:1860512;gbkey=mRNA;gene=Prpf40a;product=pre-mRNA processing factor 40A%2C transcript variant 5;transcript_id=NM_001371018.1;extra_copy_number=0
CM058242.1	Liftoff	exon	60949326	60949442	.	-	.	ID=exon-NM_001371018.1-19;Parent=rna-NM_001371018.1;Dbxref=GeneID:56194,GenBank:NM_001371018.1,MGI:MGI:1860512;gbkey=mRNA;gene=Prpf40a;product=pre-mRNA processing factor 40A%2C transcript variant 5;transcript_id=NM_001371018.1;extra_copy_number=0
CM058242.1	Liftoff	exon	60949530	60949621	.	-	.	ID=exon-NM_001371018.1-18;Parent=rna-NM_001371018.1;Dbxref=GeneID:56194,GenBank:NM_001371018.1,MGI:MGI:1860512;gbkey=mRNA;gene=Prpf40a;product=pre-mRNA processing factor 40A%2C transcript variant 5;transcript_id=NM_001371018.1;extra_copy_number=0
CM058242.1	Liftoff	exon	60949800	60949914	.	-	.	ID=exon-NM_001371018.1-17;Parent=rna-NM_001371018.1;Dbxref=GeneID:56194,GenBank:NM_001371018.1,MGI:MGI:1860512;gbkey=mRNA;gene=Prpf40a;product=pre-mRNA processing factor 40A%2C transcript variant 5;transcript_id=NM_001371018.1;extra_copy_number=0
CM058242.1	Liftoff	exon	60954344	60954477	.	-	.	ID=exon-NM_001371018.1-16;Parent=rna-NM_001371018.1;Dbxref=GeneID:56194,GenBank:NM_001371018.1,MGI:MGI:1860512;gbkey=mRNA;gene=Prpf40a;product=pre-mRNA processing factor 40A%2C transcript variant 5;transcript_id=NM_001371018.1;extra_copy_number=0
CM058242.1	Liftoff	exon	60955385	60955535	.	-	.	ID=exon-NM_001371018.1-15;Parent=rna-NM_001371018.1;Dbxref=GeneID:56194,GenBank:NM_001371018.1,MGI:MGI:1860512;gbkey=mRNA;gene=Prpf40a;product=pre-mRNA processing factor 40A%2C transcript variant 5;transcript_id=NM_001371018.1;extra_copy_number=0
CM058242.1	Liftoff	exon	60956152	60956260	.	-	.	ID=exon-NM_001371018.1-14;Parent=rna-NM_001371018.1;Dbxref=GeneID:56194,GenBank:NM_001371018.1,MGI:MGI:1860512;gbkey=mRNA;gene=Prpf40a;product=pre-mRNA processing factor 40A%2C transcript variant 5;transcript_id=NM_001371018.1;extra_copy_number=0
CM058242.1	Liftoff	exon	60956664	60956828	.	-	.	ID=exon-NM_001371018.1-13;Parent=rna-NM_001371018.1;Dbxref=GeneID:56194,GenBank:NM_001371018.1,MGI:MGI:1860512;gbkey=mRNA;gene=Prpf40a;product=pre-mRNA processing factor 40A%2C transcript variant 5;transcript_id=NM_001371018.1;extra_copy_number=0
CM058242.1	Liftoff	exon	60957170	60957234	.	-	.	ID=exon-NM_001371018.1-12;Parent=rna-NM_001371018.1;Dbxref=GeneID:56194,GenBank:NM_001371018.1,MGI:MGI:1860512;gbkey=mRNA;gene=Prpf40a;product=pre-mRNA processing factor 40A%2C transcript variant 5;transcript_id=NM_001371018.1;extra_copy_number=0
CM058242.1	Liftoff	exon	60957670	60957778	.	-	.	ID=exon-NM_001371018.1-11;Parent=rna-NM_001371018.1;Dbxref=GeneID:56194,GenBank:NM_001371018.1,MGI:MGI:1860512;gbkey=mRNA;gene=Prpf40a;product=pre-mRNA processing factor 40A%2C transcript variant 5;transcript_id=NM_001371018.1;extra_copy_number=0
CM058242.1	Liftoff	exon	60960331	60960693	.	-	.	ID=exon-NM_001371018.1-10;Parent=rna-NM_001371018.1;Dbxref=GeneID:56194,GenBank:NM_001371018.1,MGI:MGI:1860512;gbkey=mRNA;gene=Prpf40a;product=pre-mRNA processing factor 40A%2C transcript variant 5;transcript_id=NM_001371018.1;extra_copy_number=0
CM058242.1	Liftoff	exon	60961601	60961625	.	-	.	ID=exon-NM_001371018.1-9;Parent=rna-NM_001371018.1;Dbxref=GeneID:56194,GenBank:NM_001371018.1,MGI:MGI:1860512;gbkey=mRNA;gene=Prpf40a;product=pre-mRNA processing factor 40A%2C transcript variant 5;transcript_id=NM_001371018.1;extra_copy_number=0
CM058242.1	Liftoff	exon	60962971	60963024	.	-	.	ID=exon-NM_001371018.1-8;Parent=rna-NM_001371018.1;Dbxref=GeneID:56194,GenBank:NM_001371018.1,MGI:MGI:1860512;gbkey=mRNA;gene=Prpf40a;product=pre-mRNA processing factor 40A%2C transcript variant 5;transcript_id=NM_001371018.1;extra_copy_number=0
CM058242.1	Liftoff	exon	60963266	60963386	.	-	.	ID=exon-NM_001371018.1-7;Parent=rna-NM_001371018.1;Dbxref=GeneID:56194,GenBank:NM_001371018.1,MGI:MGI:1860512;gbkey=mRNA;gene=Prpf40a;product=pre-mRNA processing factor 40A%2C transcript variant 5;transcript_id=NM_001371018.1;extra_copy_number=0
CM058242.1	Liftoff	exon	60964484	60964594	.	-	.	ID=exon-NM_001371018.1-6;Parent=rna-NM_001371018.1;Dbxref=GeneID:56194,GenBank:NM_001371018.1,MGI:MGI:1860512;gbkey=mRNA;gene=Prpf40a;product=pre-mRNA processing factor 40A%2C transcript variant 5;transcript_id=NM_001371018.1;extra_copy_number=0
CM058242.1	Liftoff	exon	60978728	60978744	.	-	.	ID=exon-NM_001371018.1-5;Parent=rna-NM_001371018.1;Dbxref=GeneID:56194,GenBank:NM_001371018.1,MGI:MGI:1860512;gbkey=mRNA;gene=Prpf40a;product=pre-mRNA processing factor 40A%2C transcript variant 5;transcript_id=NM_001371018.1;extra_copy_number=0
CM058242.1	Liftoff	exon	60980098	60980128	.	-	.	ID=exon-NM_001371018.1-4;Parent=rna-NM_001371018.1;Dbxref=GeneID:56194,GenBank:NM_001371018.1,MGI:MGI:1860512;gbkey=mRNA;gene=Prpf40a;product=pre-mRNA processing factor 40A%2C transcript variant 5;transcript_id=NM_001371018.1;extra_copy_number=0
CM058242.1	Liftoff	exon	60981065	60981145	.	-	.	ID=exon-NM_001371018.1-3;Parent=rna-NM_001371018.1;Dbxref=GeneID:56194,GenBank:NM_001371018.1,MGI:MGI:1860512;gbkey=mRNA;gene=Prpf40a;product=pre-mRNA processing factor 40A%2C transcript variant 5;transcript_id=NM_001371018.1;extra_copy_number=0
CM058242.1	Liftoff	exon	60993681	60993812	.	-	.	ID=exon-NM_001371018.1-2;Parent=rna-NM_001371018.1;Dbxref=GeneID:56194,GenBank:NM_001371018.1,MGI:MGI:1860512;gbkey=mRNA;gene=Prpf40a;product=pre-mRNA processing factor 40A%2C transcript variant 5;transcript_id=NM_001371018.1;extra_copy_number=0
CM058242.1	Liftoff	exon	60994861	60994966	.	-	.	ID=exon-NM_001371018.1-1;Parent=rna-NM_001371018.1;Dbxref=GeneID:56194,GenBank:NM_001371018.1,MGI:MGI:1860512;gbkey=mRNA;gene=Prpf40a;product=pre-mRNA processing factor 40A%2C transcript variant 5;transcript_id=NM_001371018.1;extra_copy_number=0
CM058242.1	Liftoff	CDS	60942885	60942977	.	-	.	ID=cds-NP_001357947.1;Parent=rna-NM_001371018.1;Dbxref=CCDS:CCDS89487.1,GeneID:56194,GenBank:NP_001357947.1,MGI:MGI:1860512;Name=NP_001357947.1;Note=isoform 5 is encoded by transcript variant 5;gbkey=CDS;gene=Prpf40a;product=pre-mRNA-processing factor 40 homolog A isoform 5;protein_id=NP_001357947.1;extra_copy_number=0
CM058242.1	Liftoff	CDS	60944167	60944298	.	-	.	ID=cds-NP_001357947.1;Parent=rna-NM_001371018.1;Dbxref=CCDS:CCDS89487.1,GeneID:56194,GenBank:NP_001357947.1,MGI:MGI:1860512;Name=NP_001357947.1;Note=isoform 5 is encoded by transcript variant 5;gbkey=CDS;gene=Prpf40a;product=pre-mRNA-processing factor 40 homolog A isoform 5;protein_id=NP_001357947.1;extra_copy_number=0
CM058242.1	Liftoff	CDS	60945325	60945386	.	-	.	ID=cds-NP_001357947.1;Parent=rna-NM_001371018.1;Dbxref=CCDS:CCDS89487.1,GeneID:56194,GenBank:NP_001357947.1,MGI:MGI:1860512;Name=NP_001357947.1;Note=isoform 5 is encoded by transcript variant 5;gbkey=CDS;gene=Prpf40a;product=pre-mRNA-processing factor 40 homolog A isoform 5;protein_id=NP_001357947.1;extra_copy_number=0
CM058242.1	Liftoff	CDS	60945473	60945569	.	-	.	ID=cds-NP_001357947.1;Parent=rna-NM_001371018.1;Dbxref=CCDS:CCDS89487.1,GeneID:56194,GenBank:NP_001357947.1,MGI:MGI:1860512;Name=NP_001357947.1;Note=isoform 5 is encoded by transcript variant 5;gbkey=CDS;gene=Prpf40a;product=pre-mRNA-processing factor 40 homolog A isoform 5;protein_id=NP_001357947.1;extra_copy_number=0
CM058242.1	Liftoff	CDS	60945649	60945735	.	-	.	ID=cds-NP_001357947.1;Parent=rna-NM_001371018.1;Dbxref=CCDS:CCDS89487.1,GeneID:56194,GenBank:NP_001357947.1,MGI:MGI:1860512;Name=NP_001357947.1;Note=isoform 5 is encoded by transcript variant 5;gbkey=CDS;gene=Prpf40a;product=pre-mRNA-processing factor 40 homolog A isoform 5;protein_id=NP_001357947.1;extra_copy_number=0
CM058242.1	Liftoff	CDS	60948490	60948585	.	-	.	ID=cds-NP_001357947.1;Parent=rna-NM_001371018.1;Dbxref=CCDS:CCDS89487.1,GeneID:56194,GenBank:NP_001357947.1,MGI:MGI:1860512;Name=NP_001357947.1;Note=isoform 5 is encoded by transcript variant 5;gbkey=CDS;gene=Prpf40a;product=pre-mRNA-processing factor 40 homolog A isoform 5;protein_id=NP_001357947.1;extra_copy_number=0
CM058242.1	Liftoff	CDS	60948939	60949076	.	-	.	ID=cds-NP_001357947.1;Parent=rna-NM_001371018.1;Dbxref=CCDS:CCDS89487.1,GeneID:56194,GenBank:NP_001357947.1,MGI:MGI:1860512;Name=NP_001357947.1;Note=isoform 5 is encoded by transcript variant 5;gbkey=CDS;gene=Prpf40a;product=pre-mRNA-processing factor 40 homolog A isoform 5;protein_id=NP_001357947.1;extra_copy_number=0
CM058242.1	Liftoff	CDS	60949326	60949442	.	-	.	ID=cds-NP_001357947.1;Parent=rna-NM_001371018.1;Dbxref=CCDS:CCDS89487.1,GeneID:56194,GenBank:NP_001357947.1,MGI:MGI:1860512;Name=NP_001357947.1;Note=isoform 5 is encoded by transcript variant 5;gbkey=CDS;gene=Prpf40a;product=pre-mRNA-processing factor 40 homolog A isoform 5;protein_id=NP_001357947.1;extra_copy_number=0
CM058242.1	Liftoff	CDS	60949530	60949621	.	-	.	ID=cds-NP_001357947.1;Parent=rna-NM_001371018.1;Dbxref=CCDS:CCDS89487.1,GeneID:56194,GenBank:NP_001357947.1,MGI:MGI:1860512;Name=NP_001357947.1;Note=isoform 5 is encoded by transcript variant 5;gbkey=CDS;gene=Prpf40a;product=pre-mRNA-processing factor 40 homolog A isoform 5;protein_id=NP_001357947.1;extra_copy_number=0
CM058242.1	Liftoff	CDS	60949800	60949914	.	-	.	ID=cds-NP_001357947.1;Parent=rna-NM_001371018.1;Dbxref=CCDS:CCDS89487.1,GeneID:56194,GenBank:NP_001357947.1,MGI:MGI:1860512;Name=NP_001357947.1;Note=isoform 5 is encoded by transcript variant 5;gbkey=CDS;gene=Prpf40a;product=pre-mRNA-processing factor 40 homolog A isoform 5;protein_id=NP_001357947.1;extra_copy_number=0
CM058242.1	Liftoff	CDS	60954344	60954477	.	-	.	ID=cds-NP_001357947.1;Parent=rna-NM_001371018.1;Dbxref=CCDS:CCDS89487.1,GeneID:56194,GenBank:NP_001357947.1,MGI:MGI:1860512;Name=NP_001357947.1;Note=isoform 5 is encoded by transcript variant 5;gbkey=CDS;gene=Prpf40a;product=pre-mRNA-processing factor 40 homolog A isoform 5;protein_id=NP_001357947.1;extra_copy_number=0
CM058242.1	Liftoff	CDS	60955385	60955535	.	-	.	ID=cds-NP_001357947.1;Parent=rna-NM_001371018.1;Dbxref=CCDS:CCDS89487.1,GeneID:56194,GenBank:NP_001357947.1,MGI:MGI:1860512;Name=NP_001357947.1;Note=isoform 5 is encoded by transcript variant 5;gbkey=CDS;gene=Prpf40a;product=pre-mRNA-processing factor 40 homolog A isoform 5;protein_id=NP_001357947.1;extra_copy_number=0
CM058242.1	Liftoff	CDS	60956152	60956260	.	-	.	ID=cds-NP_001357947.1;Parent=rna-NM_001371018.1;Dbxref=CCDS:CCDS89487.1,GeneID:56194,GenBank:NP_001357947.1,MGI:MGI:1860512;Name=NP_001357947.1;Note=isoform 5 is encoded by transcript variant 5;gbkey=CDS;gene=Prpf40a;product=pre-mRNA-processing factor 40 homolog A isoform 5;protein_id=NP_001357947.1;extra_copy_number=0
CM058242.1	Liftoff	CDS	60956664	60956828	.	-	.	ID=cds-NP_001357947.1;Parent=rna-NM_001371018.1;Dbxref=CCDS:CCDS89487.1,GeneID:56194,GenBank:NP_001357947.1,MGI:MGI:1860512;Name=NP_001357947.1;Note=isoform 5 is encoded by transcript variant 5;gbkey=CDS;gene=Prpf40a;product=pre-mRNA-processing factor 40 homolog A isoform 5;protein_id=NP_001357947.1;extra_copy_number=0
CM058242.1	Liftoff	CDS	60957170	60957234	.	-	.	ID=cds-NP_001357947.1;Parent=rna-NM_001371018.1;Dbxref=CCDS:CCDS89487.1,GeneID:56194,GenBank:NP_001357947.1,MGI:MGI:1860512;Name=NP_001357947.1;Note=isoform 5 is encoded by transcript variant 5;gbkey=CDS;gene=Prpf40a;product=pre-mRNA-processing factor 40 homolog A isoform 5;protein_id=NP_001357947.1;extra_copy_number=0
CM058242.1	Liftoff	CDS	60957670	60957778	.	-	.	ID=cds-NP_001357947.1;Parent=rna-NM_001371018.1;Dbxref=CCDS:CCDS89487.1,GeneID:56194,GenBank:NP_001357947.1,MGI:MGI:1860512;Name=NP_001357947.1;Note=isoform 5 is encoded by transcript variant 5;gbkey=CDS;gene=Prpf40a;product=pre-mRNA-processing factor 40 homolog A isoform 5;protein_id=NP_001357947.1;extra_copy_number=0
CM058242.1	Liftoff	CDS	60960331	60960693	.	-	.	ID=cds-NP_001357947.1;Parent=rna-NM_001371018.1;Dbxref=CCDS:CCDS89487.1,GeneID:56194,GenBank:NP_001357947.1,MGI:MGI:1860512;Name=NP_001357947.1;Note=isoform 5 is encoded by transcript variant 5;gbkey=CDS;gene=Prpf40a;product=pre-mRNA-processing factor 40 homolog A isoform 5;protein_id=NP_001357947.1;extra_copy_number=0
CM058242.1	Liftoff	CDS	60961601	60961625	.	-	.	ID=cds-NP_001357947.1;Parent=rna-NM_001371018.1;Dbxref=CCDS:CCDS89487.1,GeneID:56194,GenBank:NP_001357947.1,MGI:MGI:1860512;Name=NP_001357947.1;Note=isoform 5 is encoded by transcript variant 5;gbkey=CDS;gene=Prpf40a;product=pre-mRNA-processing factor 40 homolog A isoform 5;protein_id=NP_001357947.1;extra_copy_number=0
CM058242.1	Liftoff	CDS	60962971	60963024	.	-	.	ID=cds-NP_001357947.1;Parent=rna-NM_001371018.1;Dbxref=CCDS:CCDS89487.1,GeneID:56194,GenBank:NP_001357947.1,MGI:MGI:1860512;Name=NP_001357947.1;Note=isoform 5 is encoded by transcript variant 5;gbkey=CDS;gene=Prpf40a;product=pre-mRNA-processing factor 40 homolog A isoform 5;protein_id=NP_001357947.1;extra_copy_number=0
CM058242.1	Liftoff	CDS	60963266	60963386	.	-	.	ID=cds-NP_001357947.1;Parent=rna-NM_001371018.1;Dbxref=CCDS:CCDS89487.1,GeneID:56194,GenBank:NP_001357947.1,MGI:MGI:1860512;Name=NP_001357947.1;Note=isoform 5 is encoded by transcript variant 5;gbkey=CDS;gene=Prpf40a;product=pre-mRNA-processing factor 40 homolog A isoform 5;protein_id=NP_001357947.1;extra_copy_number=0
CM058242.1	Liftoff	CDS	60964484	60964594	.	-	.	ID=cds-NP_001357947.1;Parent=rna-NM_001371018.1;Dbxref=CCDS:CCDS89487.1,GeneID:56194,GenBank:NP_001357947.1,MGI:MGI:1860512;Name=NP_001357947.1;Note=isoform 5 is encoded by transcript variant 5;gbkey=CDS;gene=Prpf40a;product=pre-mRNA-processing factor 40 homolog A isoform 5;protein_id=NP_001357947.1;extra_copy_number=0
CM058242.1	Liftoff	CDS	60978728	60978744	.	-	.	ID=cds-NP_001357947.1;Parent=rna-NM_001371018.1;Dbxref=CCDS:CCDS89487.1,GeneID:56194,GenBank:NP_001357947.1,MGI:MGI:1860512;Name=NP_001357947.1;Note=isoform 5 is encoded by transcript variant 5;gbkey=CDS;gene=Prpf40a;product=pre-mRNA-processing factor 40 homolog A isoform 5;protein_id=NP_001357947.1;extra_copy_number=0
CM058242.1	Liftoff	CDS	60980098	60980128	.	-	.	ID=cds-NP_001357947.1;Parent=rna-NM_001371018.1;Dbxref=CCDS:CCDS89487.1,GeneID:56194,GenBank:NP_001357947.1,MGI:MGI:1860512;Name=NP_001357947.1;Note=isoform 5 is encoded by transcript variant 5;gbkey=CDS;gene=Prpf40a;product=pre-mRNA-processing factor 40 homolog A isoform 5;protein_id=NP_001357947.1;extra_copy_number=0
CM058242.1	Liftoff	CDS	60981065	60981145	.	-	.	ID=cds-NP_001357947.1;Parent=rna-NM_001371018.1;Dbxref=CCDS:CCDS89487.1,GeneID:56194,GenBank:NP_001357947.1,MGI:MGI:1860512;Name=NP_001357947.1;Note=isoform 5 is encoded by transcript variant 5;gbkey=CDS;gene=Prpf40a;product=pre-mRNA-processing factor 40 homolog A isoform 5;protein_id=NP_001357947.1;extra_copy_number=0
CM058242.1	Liftoff	CDS	60993681	60993812	.	-	.	ID=cds-NP_001357947.1;Parent=rna-NM_001371018.1;Dbxref=CCDS:CCDS89487.1,GeneID:56194,GenBank:NP_001357947.1,MGI:MGI:1860512;Name=NP_001357947.1;Note=isoform 5 is encoded by transcript variant 5;gbkey=CDS;gene=Prpf40a;product=pre-mRNA-processing factor 40 homolog A isoform 5;protein_id=NP_001357947.1;extra_copy_number=0
CM058242.1	Liftoff	CDS	60994861	60994944	.	-	.	ID=cds-NP_001357947.1;Parent=rna-NM_001371018.1;Dbxref=CCDS:CCDS89487.1,GeneID:56194,GenBank:NP_001357947.1,MGI:MGI:1860512;Name=NP_001357947.1;Note=isoform 5 is encoded by transcript variant 5;gbkey=CDS;gene=Prpf40a;product=pre-mRNA-processing factor 40 homolog A isoform 5;protein_id=NP_001357947.1;extra_copy_number=0
CM058242.1	Liftoff	mRNA	60938409	60994966	.	-	.	ID=rna-NM_001371019.1;Parent=gene-Prpf40a;Dbxref=GeneID:56194,GenBank:NM_001371019.1,MGI:MGI:1860512;Name=NM_001371019.1;gbkey=mRNA;gene=Prpf40a;product=pre-mRNA processing factor 40A%2C transcript variant 6;transcript_id=NM_001371019.1;matches_ref_protein=True;valid_ORF=True;extra_copy_number=0
CM058242.1	Liftoff	exon	60938409	60942977	.	-	.	ID=exon-NM_001371019.1-25;Parent=rna-NM_001371019.1;Dbxref=GeneID:56194,GenBank:NM_001371019.1,MGI:MGI:1860512;gbkey=mRNA;gene=Prpf40a;product=pre-mRNA processing factor 40A%2C transcript variant 6;transcript_id=NM_001371019.1;extra_copy_number=0
CM058242.1	Liftoff	exon	60944167	60944298	.	-	.	ID=exon-NM_001371019.1-24;Parent=rna-NM_001371019.1;Dbxref=GeneID:56194,GenBank:NM_001371019.1,MGI:MGI:1860512;gbkey=mRNA;gene=Prpf40a;product=pre-mRNA processing factor 40A%2C transcript variant 6;transcript_id=NM_001371019.1;extra_copy_number=0
CM058242.1	Liftoff	exon	60945325	60945386	.	-	.	ID=exon-NM_001371019.1-23;Parent=rna-NM_001371019.1;Dbxref=GeneID:56194,GenBank:NM_001371019.1,MGI:MGI:1860512;gbkey=mRNA;gene=Prpf40a;product=pre-mRNA processing factor 40A%2C transcript variant 6;transcript_id=NM_001371019.1;extra_copy_number=0
CM058242.1	Liftoff	exon	60945473	60945569	.	-	.	ID=exon-NM_001371019.1-22;Parent=rna-NM_001371019.1;Dbxref=GeneID:56194,GenBank:NM_001371019.1,MGI:MGI:1860512;gbkey=mRNA;gene=Prpf40a;product=pre-mRNA processing factor 40A%2C transcript variant 6;transcript_id=NM_001371019.1;extra_copy_number=0
CM058242.1	Liftoff	exon	60945649	60945735	.	-	.	ID=exon-NM_001371019.1-21;Parent=rna-NM_001371019.1;Dbxref=GeneID:56194,GenBank:NM_001371019.1,MGI:MGI:1860512;gbkey=mRNA;gene=Prpf40a;product=pre-mRNA processing factor 40A%2C transcript variant 6;transcript_id=NM_001371019.1;extra_copy_number=0
CM058242.1	Liftoff	exon	60948490	60948585	.	-	.	ID=exon-NM_001371019.1-20;Parent=rna-NM_001371019.1;Dbxref=GeneID:56194,GenBank:NM_001371019.1,MGI:MGI:1860512;gbkey=mRNA;gene=Prpf40a;product=pre-mRNA processing factor 40A%2C transcript variant 6;transcript_id=NM_001371019.1;extra_copy_number=0
CM058242.1	Liftoff	exon	60948939	60949076	.	-	.	ID=exon-NM_001371019.1-19;Parent=rna-NM_001371019.1;Dbxref=GeneID:56194,GenBank:NM_001371019.1,MGI:MGI:1860512;gbkey=mRNA;gene=Prpf40a;product=pre-mRNA processing factor 40A%2C transcript variant 6;transcript_id=NM_001371019.1;extra_copy_number=0
CM058242.1	Liftoff	exon	60949326	60949442	.	-	.	ID=exon-NM_001371019.1-18;Parent=rna-NM_001371019.1;Dbxref=GeneID:56194,GenBank:NM_001371019.1,MGI:MGI:1860512;gbkey=mRNA;gene=Prpf40a;product=pre-mRNA processing factor 40A%2C transcript variant 6;transcript_id=NM_001371019.1;extra_copy_number=0
CM058242.1	Liftoff	exon	60949530	60949633	.	-	.	ID=exon-NM_001371019.1-17;Parent=rna-NM_001371019.1;Dbxref=GeneID:56194,GenBank:NM_001371019.1,MGI:MGI:1860512;gbkey=mRNA;gene=Prpf40a;product=pre-mRNA processing factor 40A%2C transcript variant 6;transcript_id=NM_001371019.1;extra_copy_number=0
CM058242.1	Liftoff	exon	60949800	60949914	.	-	.	ID=exon-NM_001371019.1-16;Parent=rna-NM_001371019.1;Dbxref=GeneID:56194,GenBank:NM_001371019.1,MGI:MGI:1860512;gbkey=mRNA;gene=Prpf40a;product=pre-mRNA processing factor 40A%2C transcript variant 6;transcript_id=NM_001371019.1;extra_copy_number=0
CM058242.1	Liftoff	exon	60954344	60954477	.	-	.	ID=exon-NM_001371019.1-15;Parent=rna-NM_001371019.1;Dbxref=GeneID:56194,GenBank:NM_001371019.1,MGI:MGI:1860512;gbkey=mRNA;gene=Prpf40a;product=pre-mRNA processing factor 40A%2C transcript variant 6;transcript_id=NM_001371019.1;extra_copy_number=0
CM058242.1	Liftoff	exon	60955385	60955535	.	-	.	ID=exon-NM_001371019.1-14;Parent=rna-NM_001371019.1;Dbxref=GeneID:56194,GenBank:NM_001371019.1,MGI:MGI:1860512;gbkey=mRNA;gene=Prpf40a;product=pre-mRNA processing factor 40A%2C transcript variant 6;transcript_id=NM_001371019.1;extra_copy_number=0
CM058242.1	Liftoff	exon	60956152	60956260	.	-	.	ID=exon-NM_001371019.1-13;Parent=rna-NM_001371019.1;Dbxref=GeneID:56194,GenBank:NM_001371019.1,MGI:MGI:1860512;gbkey=mRNA;gene=Prpf40a;product=pre-mRNA processing factor 40A%2C transcript variant 6;transcript_id=NM_001371019.1;extra_copy_number=0
CM058242.1	Liftoff	exon	60956664	60956828	.	-	.	ID=exon-NM_001371019.1-12;Parent=rna-NM_001371019.1;Dbxref=GeneID:56194,GenBank:NM_001371019.1,MGI:MGI:1860512;gbkey=mRNA;gene=Prpf40a;product=pre-mRNA processing factor 40A%2C transcript variant 6;transcript_id=NM_001371019.1;extra_copy_number=0
CM058242.1	Liftoff	exon	60957170	60957234	.	-	.	ID=exon-NM_001371019.1-11;Parent=rna-NM_001371019.1;Dbxref=GeneID:56194,GenBank:NM_001371019.1,MGI:MGI:1860512;gbkey=mRNA;gene=Prpf40a;product=pre-mRNA processing factor 40A%2C transcript variant 6;transcript_id=NM_001371019.1;extra_copy_number=0
CM058242.1	Liftoff	exon	60957670	60957778	.	-	.	ID=exon-NM_001371019.1-10;Parent=rna-NM_001371019.1;Dbxref=GeneID:56194,GenBank:NM_001371019.1,MGI:MGI:1860512;gbkey=mRNA;gene=Prpf40a;product=pre-mRNA processing factor 40A%2C transcript variant 6;transcript_id=NM_001371019.1;extra_copy_number=0
CM058242.1	Liftoff	exon	60960331	60960693	.	-	.	ID=exon-NM_001371019.1-9;Parent=rna-NM_001371019.1;Dbxref=GeneID:56194,GenBank:NM_001371019.1,MGI:MGI:1860512;gbkey=mRNA;gene=Prpf40a;product=pre-mRNA processing factor 40A%2C transcript variant 6;transcript_id=NM_001371019.1;extra_copy_number=0
CM058242.1	Liftoff	exon	60961601	60961625	.	-	.	ID=exon-NM_001371019.1-8;Parent=rna-NM_001371019.1;Dbxref=GeneID:56194,GenBank:NM_001371019.1,MGI:MGI:1860512;gbkey=mRNA;gene=Prpf40a;product=pre-mRNA processing factor 40A%2C transcript variant 6;transcript_id=NM_001371019.1;extra_copy_number=0
CM058242.1	Liftoff	exon	60963266	60963386	.	-	.	ID=exon-NM_001371019.1-7;Parent=rna-NM_001371019.1;Dbxref=GeneID:56194,GenBank:NM_001371019.1,MGI:MGI:1860512;gbkey=mRNA;gene=Prpf40a;product=pre-mRNA processing factor 40A%2C transcript variant 6;transcript_id=NM_001371019.1;extra_copy_number=0
CM058242.1	Liftoff	exon	60964484	60964594	.	-	.	ID=exon-NM_001371019.1-6;Parent=rna-NM_001371019.1;Dbxref=GeneID:56194,GenBank:NM_001371019.1,MGI:MGI:1860512;gbkey=mRNA;gene=Prpf40a;product=pre-mRNA processing factor 40A%2C transcript variant 6;transcript_id=NM_001371019.1;extra_copy_number=0
CM058242.1	Liftoff	exon	60978728	60978744	.	-	.	ID=exon-NM_001371019.1-5;Parent=rna-NM_001371019.1;Dbxref=GeneID:56194,GenBank:NM_001371019.1,MGI:MGI:1860512;gbkey=mRNA;gene=Prpf40a;product=pre-mRNA processing factor 40A%2C transcript variant 6;transcript_id=NM_001371019.1;extra_copy_number=0
CM058242.1	Liftoff	exon	60980098	60980128	.	-	.	ID=exon-NM_001371019.1-4;Parent=rna-NM_001371019.1;Dbxref=GeneID:56194,GenBank:NM_001371019.1,MGI:MGI:1860512;gbkey=mRNA;gene=Prpf40a;product=pre-mRNA processing factor 40A%2C transcript variant 6;transcript_id=NM_001371019.1;extra_copy_number=0
CM058242.1	Liftoff	exon	60981065	60981145	.	-	.	ID=exon-NM_001371019.1-3;Parent=rna-NM_001371019.1;Dbxref=GeneID:56194,GenBank:NM_001371019.1,MGI:MGI:1860512;gbkey=mRNA;gene=Prpf40a;product=pre-mRNA processing factor 40A%2C transcript variant 6;transcript_id=NM_001371019.1;extra_copy_number=0
CM058242.1	Liftoff	exon	60993681	60993812	.	-	.	ID=exon-NM_001371019.1-2;Parent=rna-NM_001371019.1;Dbxref=GeneID:56194,GenBank:NM_001371019.1,MGI:MGI:1860512;gbkey=mRNA;gene=Prpf40a;product=pre-mRNA processing factor 40A%2C transcript variant 6;transcript_id=NM_001371019.1;extra_copy_number=0
CM058242.1	Liftoff	exon	60994861	60994966	.	-	.	ID=exon-NM_001371019.1-1;Parent=rna-NM_001371019.1;Dbxref=GeneID:56194,GenBank:NM_001371019.1,MGI:MGI:1860512;gbkey=mRNA;gene=Prpf40a;product=pre-mRNA processing factor 40A%2C transcript variant 6;transcript_id=NM_001371019.1;extra_copy_number=0
CM058242.1	Liftoff	CDS	60942885	60942977	.	-	.	ID=cds-NP_001357948.1;Parent=rna-NM_001371019.1;Dbxref=GeneID:56194,GenBank:NP_001357948.1,MGI:MGI:1860512;Name=NP_001357948.1;Note=isoform 6 is encoded by transcript variant 6;gbkey=CDS;gene=Prpf40a;product=pre-mRNA-processing factor 40 homolog A isoform 6;protein_id=NP_001357948.1;extra_copy_number=0
CM058242.1	Liftoff	CDS	60944167	60944298	.	-	.	ID=cds-NP_001357948.1;Parent=rna-NM_001371019.1;Dbxref=GeneID:56194,GenBank:NP_001357948.1,MGI:MGI:1860512;Name=NP_001357948.1;Note=isoform 6 is encoded by transcript variant 6;gbkey=CDS;gene=Prpf40a;product=pre-mRNA-processing factor 40 homolog A isoform 6;protein_id=NP_001357948.1;extra_copy_number=0
CM058242.1	Liftoff	CDS	60945325	60945386	.	-	.	ID=cds-NP_001357948.1;Parent=rna-NM_001371019.1;Dbxref=GeneID:56194,GenBank:NP_001357948.1,MGI:MGI:1860512;Name=NP_001357948.1;Note=isoform 6 is encoded by transcript variant 6;gbkey=CDS;gene=Prpf40a;product=pre-mRNA-processing factor 40 homolog A isoform 6;protein_id=NP_001357948.1;extra_copy_number=0
CM058242.1	Liftoff	CDS	60945473	60945569	.	-	.	ID=cds-NP_001357948.1;Parent=rna-NM_001371019.1;Dbxref=GeneID:56194,GenBank:NP_001357948.1,MGI:MGI:1860512;Name=NP_001357948.1;Note=isoform 6 is encoded by transcript variant 6;gbkey=CDS;gene=Prpf40a;product=pre-mRNA-processing factor 40 homolog A isoform 6;protein_id=NP_001357948.1;extra_copy_number=0
CM058242.1	Liftoff	CDS	60945649	60945735	.	-	.	ID=cds-NP_001357948.1;Parent=rna-NM_001371019.1;Dbxref=GeneID:56194,GenBank:NP_001357948.1,MGI:MGI:1860512;Name=NP_001357948.1;Note=isoform 6 is encoded by transcript variant 6;gbkey=CDS;gene=Prpf40a;product=pre-mRNA-processing factor 40 homolog A isoform 6;protein_id=NP_001357948.1;extra_copy_number=0
CM058242.1	Liftoff	CDS	60948490	60948585	.	-	.	ID=cds-NP_001357948.1;Parent=rna-NM_001371019.1;Dbxref=GeneID:56194,GenBank:NP_001357948.1,MGI:MGI:1860512;Name=NP_001357948.1;Note=isoform 6 is encoded by transcript variant 6;gbkey=CDS;gene=Prpf40a;product=pre-mRNA-processing factor 40 homolog A isoform 6;protein_id=NP_001357948.1;extra_copy_number=0
CM058242.1	Liftoff	CDS	60948939	60949076	.	-	.	ID=cds-NP_001357948.1;Parent=rna-NM_001371019.1;Dbxref=GeneID:56194,GenBank:NP_001357948.1,MGI:MGI:1860512;Name=NP_001357948.1;Note=isoform 6 is encoded by transcript variant 6;gbkey=CDS;gene=Prpf40a;product=pre-mRNA-processing factor 40 homolog A isoform 6;protein_id=NP_001357948.1;extra_copy_number=0
CM058242.1	Liftoff	CDS	60949326	60949442	.	-	.	ID=cds-NP_001357948.1;Parent=rna-NM_001371019.1;Dbxref=GeneID:56194,GenBank:NP_001357948.1,MGI:MGI:1860512;Name=NP_001357948.1;Note=isoform 6 is encoded by transcript variant 6;gbkey=CDS;gene=Prpf40a;product=pre-mRNA-processing factor 40 homolog A isoform 6;protein_id=NP_001357948.1;extra_copy_number=0
CM058242.1	Liftoff	CDS	60949530	60949633	.	-	.	ID=cds-NP_001357948.1;Parent=rna-NM_001371019.1;Dbxref=GeneID:56194,GenBank:NP_001357948.1,MGI:MGI:1860512;Name=NP_001357948.1;Note=isoform 6 is encoded by transcript variant 6;gbkey=CDS;gene=Prpf40a;product=pre-mRNA-processing factor 40 homolog A isoform 6;protein_id=NP_001357948.1;extra_copy_number=0
CM058242.1	Liftoff	CDS	60949800	60949914	.	-	.	ID=cds-NP_001357948.1;Parent=rna-NM_001371019.1;Dbxref=GeneID:56194,GenBank:NP_001357948.1,MGI:MGI:1860512;Name=NP_001357948.1;Note=isoform 6 is encoded by transcript variant 6;gbkey=CDS;gene=Prpf40a;product=pre-mRNA-processing factor 40 homolog A isoform 6;protein_id=NP_001357948.1;extra_copy_number=0
CM058242.1	Liftoff	CDS	60954344	60954477	.	-	.	ID=cds-NP_001357948.1;Parent=rna-NM_001371019.1;Dbxref=GeneID:56194,GenBank:NP_001357948.1,MGI:MGI:1860512;Name=NP_001357948.1;Note=isoform 6 is encoded by transcript variant 6;gbkey=CDS;gene=Prpf40a;product=pre-mRNA-processing factor 40 homolog A isoform 6;protein_id=NP_001357948.1;extra_copy_number=0
CM058242.1	Liftoff	CDS	60955385	60955535	.	-	.	ID=cds-NP_001357948.1;Parent=rna-NM_001371019.1;Dbxref=GeneID:56194,GenBank:NP_001357948.1,MGI:MGI:1860512;Name=NP_001357948.1;Note=isoform 6 is encoded by transcript variant 6;gbkey=CDS;gene=Prpf40a;product=pre-mRNA-processing factor 40 homolog A isoform 6;protein_id=NP_001357948.1;extra_copy_number=0
CM058242.1	Liftoff	CDS	60956152	60956260	.	-	.	ID=cds-NP_001357948.1;Parent=rna-NM_001371019.1;Dbxref=GeneID:56194,GenBank:NP_001357948.1,MGI:MGI:1860512;Name=NP_001357948.1;Note=isoform 6 is encoded by transcript variant 6;gbkey=CDS;gene=Prpf40a;product=pre-mRNA-processing factor 40 homolog A isoform 6;protein_id=NP_001357948.1;extra_copy_number=0
CM058242.1	Liftoff	CDS	60956664	60956828	.	-	.	ID=cds-NP_001357948.1;Parent=rna-NM_001371019.1;Dbxref=GeneID:56194,GenBank:NP_001357948.1,MGI:MGI:1860512;Name=NP_001357948.1;Note=isoform 6 is encoded by transcript variant 6;gbkey=CDS;gene=Prpf40a;product=pre-mRNA-processing factor 40 homolog A isoform 6;protein_id=NP_001357948.1;extra_copy_number=0
CM058242.1	Liftoff	CDS	60957170	60957234	.	-	.	ID=cds-NP_001357948.1;Parent=rna-NM_001371019.1;Dbxref=GeneID:56194,GenBank:NP_001357948.1,MGI:MGI:1860512;Name=NP_001357948.1;Note=isoform 6 is encoded by transcript variant 6;gbkey=CDS;gene=Prpf40a;product=pre-mRNA-processing factor 40 homolog A isoform 6;protein_id=NP_001357948.1;extra_copy_number=0
CM058242.1	Liftoff	CDS	60957670	60957778	.	-	.	ID=cds-NP_001357948.1;Parent=rna-NM_001371019.1;Dbxref=GeneID:56194,GenBank:NP_001357948.1,MGI:MGI:1860512;Name=NP_001357948.1;Note=isoform 6 is encoded by transcript variant 6;gbkey=CDS;gene=Prpf40a;product=pre-mRNA-processing factor 40 homolog A isoform 6;protein_id=NP_001357948.1;extra_copy_number=0
CM058242.1	Liftoff	CDS	60960331	60960693	.	-	.	ID=cds-NP_001357948.1;Parent=rna-NM_001371019.1;Dbxref=GeneID:56194,GenBank:NP_001357948.1,MGI:MGI:1860512;Name=NP_001357948.1;Note=isoform 6 is encoded by transcript variant 6;gbkey=CDS;gene=Prpf40a;product=pre-mRNA-processing factor 40 homolog A isoform 6;protein_id=NP_001357948.1;extra_copy_number=0
CM058242.1	Liftoff	CDS	60961601	60961625	.	-	.	ID=cds-NP_001357948.1;Parent=rna-NM_001371019.1;Dbxref=GeneID:56194,GenBank:NP_001357948.1,MGI:MGI:1860512;Name=NP_001357948.1;Note=isoform 6 is encoded by transcript variant 6;gbkey=CDS;gene=Prpf40a;product=pre-mRNA-processing factor 40 homolog A isoform 6;protein_id=NP_001357948.1;extra_copy_number=0
CM058242.1	Liftoff	CDS	60963266	60963386	.	-	.	ID=cds-NP_001357948.1;Parent=rna-NM_001371019.1;Dbxref=GeneID:56194,GenBank:NP_001357948.1,MGI:MGI:1860512;Name=NP_001357948.1;Note=isoform 6 is encoded by transcript variant 6;gbkey=CDS;gene=Prpf40a;product=pre-mRNA-processing factor 40 homolog A isoform 6;protein_id=NP_001357948.1;extra_copy_number=0
CM058242.1	Liftoff	CDS	60964484	60964594	.	-	.	ID=cds-NP_001357948.1;Parent=rna-NM_001371019.1;Dbxref=GeneID:56194,GenBank:NP_001357948.1,MGI:MGI:1860512;Name=NP_001357948.1;Note=isoform 6 is encoded by transcript variant 6;gbkey=CDS;gene=Prpf40a;product=pre-mRNA-processing factor 40 homolog A isoform 6;protein_id=NP_001357948.1;extra_copy_number=0
CM058242.1	Liftoff	CDS	60978728	60978744	.	-	.	ID=cds-NP_001357948.1;Parent=rna-NM_001371019.1;Dbxref=GeneID:56194,GenBank:NP_001357948.1,MGI:MGI:1860512;Name=NP_001357948.1;Note=isoform 6 is encoded by transcript variant 6;gbkey=CDS;gene=Prpf40a;product=pre-mRNA-processing factor 40 homolog A isoform 6;protein_id=NP_001357948.1;extra_copy_number=0
CM058242.1	Liftoff	CDS	60980098	60980128	.	-	.	ID=cds-NP_001357948.1;Parent=rna-NM_001371019.1;Dbxref=GeneID:56194,GenBank:NP_001357948.1,MGI:MGI:1860512;Name=NP_001357948.1;Note=isoform 6 is encoded by transcript variant 6;gbkey=CDS;gene=Prpf40a;product=pre-mRNA-processing factor 40 homolog A isoform 6;protein_id=NP_001357948.1;extra_copy_number=0
CM058242.1	Liftoff	CDS	60981065	60981145	.	-	.	ID=cds-NP_001357948.1;Parent=rna-NM_001371019.1;Dbxref=GeneID:56194,GenBank:NP_001357948.1,MGI:MGI:1860512;Name=NP_001357948.1;Note=isoform 6 is encoded by transcript variant 6;gbkey=CDS;gene=Prpf40a;product=pre-mRNA-processing factor 40 homolog A isoform 6;protein_id=NP_001357948.1;extra_copy_number=0
CM058242.1	Liftoff	CDS	60993681	60993812	.	-	.	ID=cds-NP_001357948.1;Parent=rna-NM_001371019.1;Dbxref=GeneID:56194,GenBank:NP_001357948.1,MGI:MGI:1860512;Name=NP_001357948.1;Note=isoform 6 is encoded by transcript variant 6;gbkey=CDS;gene=Prpf40a;product=pre-mRNA-processing factor 40 homolog A isoform 6;protein_id=NP_001357948.1;extra_copy_number=0
CM058242.1	Liftoff	CDS	60994861	60994944	.	-	.	ID=cds-NP_001357948.1;Parent=rna-NM_001371019.1;Dbxref=GeneID:56194,GenBank:NP_001357948.1,MGI:MGI:1860512;Name=NP_001357948.1;Note=isoform 6 is encoded by transcript variant 6;gbkey=CDS;gene=Prpf40a;product=pre-mRNA-processing factor 40 homolog A isoform 6;protein_id=NP_001357948.1;extra_copy_number=0
CM058242.1	Liftoff	mRNA	60938409	60994966	.	-	.	ID=rna-NM_001371020.1;Parent=gene-Prpf40a;Dbxref=GeneID:56194,GenBank:NM_001371020.1,MGI:MGI:1860512;Name=NM_001371020.1;gbkey=mRNA;gene=Prpf40a;product=pre-mRNA processing factor 40A%2C transcript variant 7;transcript_id=NM_001371020.1;matches_ref_protein=True;valid_ORF=True;extra_copy_number=0
CM058242.1	Liftoff	exon	60938409	60942977	.	-	.	ID=exon-NM_001371020.1-25;Parent=rna-NM_001371020.1;Dbxref=GeneID:56194,GenBank:NM_001371020.1,MGI:MGI:1860512;gbkey=mRNA;gene=Prpf40a;product=pre-mRNA processing factor 40A%2C transcript variant 7;transcript_id=NM_001371020.1;extra_copy_number=0
CM058242.1	Liftoff	exon	60944167	60944298	.	-	.	ID=exon-NM_001371020.1-24;Parent=rna-NM_001371020.1;Dbxref=GeneID:56194,GenBank:NM_001371020.1,MGI:MGI:1860512;gbkey=mRNA;gene=Prpf40a;product=pre-mRNA processing factor 40A%2C transcript variant 7;transcript_id=NM_001371020.1;extra_copy_number=0
CM058242.1	Liftoff	exon	60945325	60945386	.	-	.	ID=exon-NM_001371020.1-23;Parent=rna-NM_001371020.1;Dbxref=GeneID:56194,GenBank:NM_001371020.1,MGI:MGI:1860512;gbkey=mRNA;gene=Prpf40a;product=pre-mRNA processing factor 40A%2C transcript variant 7;transcript_id=NM_001371020.1;extra_copy_number=0
CM058242.1	Liftoff	exon	60945473	60945569	.	-	.	ID=exon-NM_001371020.1-22;Parent=rna-NM_001371020.1;Dbxref=GeneID:56194,GenBank:NM_001371020.1,MGI:MGI:1860512;gbkey=mRNA;gene=Prpf40a;product=pre-mRNA processing factor 40A%2C transcript variant 7;transcript_id=NM_001371020.1;extra_copy_number=0
CM058242.1	Liftoff	exon	60945649	60945735	.	-	.	ID=exon-NM_001371020.1-21;Parent=rna-NM_001371020.1;Dbxref=GeneID:56194,GenBank:NM_001371020.1,MGI:MGI:1860512;gbkey=mRNA;gene=Prpf40a;product=pre-mRNA processing factor 40A%2C transcript variant 7;transcript_id=NM_001371020.1;extra_copy_number=0
CM058242.1	Liftoff	exon	60948490	60948585	.	-	.	ID=exon-NM_001371020.1-20;Parent=rna-NM_001371020.1;Dbxref=GeneID:56194,GenBank:NM_001371020.1,MGI:MGI:1860512;gbkey=mRNA;gene=Prpf40a;product=pre-mRNA processing factor 40A%2C transcript variant 7;transcript_id=NM_001371020.1;extra_copy_number=0
CM058242.1	Liftoff	exon	60948939	60949076	.	-	.	ID=exon-NM_001371020.1-19;Parent=rna-NM_001371020.1;Dbxref=GeneID:56194,GenBank:NM_001371020.1,MGI:MGI:1860512;gbkey=mRNA;gene=Prpf40a;product=pre-mRNA processing factor 40A%2C transcript variant 7;transcript_id=NM_001371020.1;extra_copy_number=0
CM058242.1	Liftoff	exon	60949326	60949442	.	-	.	ID=exon-NM_001371020.1-18;Parent=rna-NM_001371020.1;Dbxref=GeneID:56194,GenBank:NM_001371020.1,MGI:MGI:1860512;gbkey=mRNA;gene=Prpf40a;product=pre-mRNA processing factor 40A%2C transcript variant 7;transcript_id=NM_001371020.1;extra_copy_number=0
CM058242.1	Liftoff	exon	60949530	60949621	.	-	.	ID=exon-NM_001371020.1-17;Parent=rna-NM_001371020.1;Dbxref=GeneID:56194,GenBank:NM_001371020.1,MGI:MGI:1860512;gbkey=mRNA;gene=Prpf40a;product=pre-mRNA processing factor 40A%2C transcript variant 7;transcript_id=NM_001371020.1;extra_copy_number=0
CM058242.1	Liftoff	exon	60949800	60949914	.	-	.	ID=exon-NM_001371020.1-16;Parent=rna-NM_001371020.1;Dbxref=GeneID:56194,GenBank:NM_001371020.1,MGI:MGI:1860512;gbkey=mRNA;gene=Prpf40a;product=pre-mRNA processing factor 40A%2C transcript variant 7;transcript_id=NM_001371020.1;extra_copy_number=0
CM058242.1	Liftoff	exon	60954344	60954477	.	-	.	ID=exon-NM_001371020.1-15;Parent=rna-NM_001371020.1;Dbxref=GeneID:56194,GenBank:NM_001371020.1,MGI:MGI:1860512;gbkey=mRNA;gene=Prpf40a;product=pre-mRNA processing factor 40A%2C transcript variant 7;transcript_id=NM_001371020.1;extra_copy_number=0
CM058242.1	Liftoff	exon	60955385	60955535	.	-	.	ID=exon-NM_001371020.1-14;Parent=rna-NM_001371020.1;Dbxref=GeneID:56194,GenBank:NM_001371020.1,MGI:MGI:1860512;gbkey=mRNA;gene=Prpf40a;product=pre-mRNA processing factor 40A%2C transcript variant 7;transcript_id=NM_001371020.1;extra_copy_number=0
CM058242.1	Liftoff	exon	60956152	60956260	.	-	.	ID=exon-NM_001371020.1-13;Parent=rna-NM_001371020.1;Dbxref=GeneID:56194,GenBank:NM_001371020.1,MGI:MGI:1860512;gbkey=mRNA;gene=Prpf40a;product=pre-mRNA processing factor 40A%2C transcript variant 7;transcript_id=NM_001371020.1;extra_copy_number=0
CM058242.1	Liftoff	exon	60956664	60956828	.	-	.	ID=exon-NM_001371020.1-12;Parent=rna-NM_001371020.1;Dbxref=GeneID:56194,GenBank:NM_001371020.1,MGI:MGI:1860512;gbkey=mRNA;gene=Prpf40a;product=pre-mRNA processing factor 40A%2C transcript variant 7;transcript_id=NM_001371020.1;extra_copy_number=0
CM058242.1	Liftoff	exon	60957170	60957234	.	-	.	ID=exon-NM_001371020.1-11;Parent=rna-NM_001371020.1;Dbxref=GeneID:56194,GenBank:NM_001371020.1,MGI:MGI:1860512;gbkey=mRNA;gene=Prpf40a;product=pre-mRNA processing factor 40A%2C transcript variant 7;transcript_id=NM_001371020.1;extra_copy_number=0
CM058242.1	Liftoff	exon	60957670	60957778	.	-	.	ID=exon-NM_001371020.1-10;Parent=rna-NM_001371020.1;Dbxref=GeneID:56194,GenBank:NM_001371020.1,MGI:MGI:1860512;gbkey=mRNA;gene=Prpf40a;product=pre-mRNA processing factor 40A%2C transcript variant 7;transcript_id=NM_001371020.1;extra_copy_number=0
CM058242.1	Liftoff	exon	60960331	60960693	.	-	.	ID=exon-NM_001371020.1-9;Parent=rna-NM_001371020.1;Dbxref=GeneID:56194,GenBank:NM_001371020.1,MGI:MGI:1860512;gbkey=mRNA;gene=Prpf40a;product=pre-mRNA processing factor 40A%2C transcript variant 7;transcript_id=NM_001371020.1;extra_copy_number=0
CM058242.1	Liftoff	exon	60961601	60961625	.	-	.	ID=exon-NM_001371020.1-8;Parent=rna-NM_001371020.1;Dbxref=GeneID:56194,GenBank:NM_001371020.1,MGI:MGI:1860512;gbkey=mRNA;gene=Prpf40a;product=pre-mRNA processing factor 40A%2C transcript variant 7;transcript_id=NM_001371020.1;extra_copy_number=0
CM058242.1	Liftoff	exon	60963266	60963386	.	-	.	ID=exon-NM_001371020.1-7;Parent=rna-NM_001371020.1;Dbxref=GeneID:56194,GenBank:NM_001371020.1,MGI:MGI:1860512;gbkey=mRNA;gene=Prpf40a;product=pre-mRNA processing factor 40A%2C transcript variant 7;transcript_id=NM_001371020.1;extra_copy_number=0
CM058242.1	Liftoff	exon	60964484	60964594	.	-	.	ID=exon-NM_001371020.1-6;Parent=rna-NM_001371020.1;Dbxref=GeneID:56194,GenBank:NM_001371020.1,MGI:MGI:1860512;gbkey=mRNA;gene=Prpf40a;product=pre-mRNA processing factor 40A%2C transcript variant 7;transcript_id=NM_001371020.1;extra_copy_number=0
CM058242.1	Liftoff	exon	60978728	60978744	.	-	.	ID=exon-NM_001371020.1-5;Parent=rna-NM_001371020.1;Dbxref=GeneID:56194,GenBank:NM_001371020.1,MGI:MGI:1860512;gbkey=mRNA;gene=Prpf40a;product=pre-mRNA processing factor 40A%2C transcript variant 7;transcript_id=NM_001371020.1;extra_copy_number=0
CM058242.1	Liftoff	exon	60980098	60980128	.	-	.	ID=exon-NM_001371020.1-4;Parent=rna-NM_001371020.1;Dbxref=GeneID:56194,GenBank:NM_001371020.1,MGI:MGI:1860512;gbkey=mRNA;gene=Prpf40a;product=pre-mRNA processing factor 40A%2C transcript variant 7;transcript_id=NM_001371020.1;extra_copy_number=0
CM058242.1	Liftoff	exon	60981065	60981145	.	-	.	ID=exon-NM_001371020.1-3;Parent=rna-NM_001371020.1;Dbxref=GeneID:56194,GenBank:NM_001371020.1,MGI:MGI:1860512;gbkey=mRNA;gene=Prpf40a;product=pre-mRNA processing factor 40A%2C transcript variant 7;transcript_id=NM_001371020.1;extra_copy_number=0
CM058242.1	Liftoff	exon	60993681	60993812	.	-	.	ID=exon-NM_001371020.1-2;Parent=rna-NM_001371020.1;Dbxref=GeneID:56194,GenBank:NM_001371020.1,MGI:MGI:1860512;gbkey=mRNA;gene=Prpf40a;product=pre-mRNA processing factor 40A%2C transcript variant 7;transcript_id=NM_001371020.1;extra_copy_number=0
CM058242.1	Liftoff	exon	60994861	60994966	.	-	.	ID=exon-NM_001371020.1-1;Parent=rna-NM_001371020.1;Dbxref=GeneID:56194,GenBank:NM_001371020.1,MGI:MGI:1860512;gbkey=mRNA;gene=Prpf40a;product=pre-mRNA processing factor 40A%2C transcript variant 7;transcript_id=NM_001371020.1;extra_copy_number=0
CM058242.1	Liftoff	CDS	60942885	60942977	.	-	.	ID=cds-NP_001357949.1;Parent=rna-NM_001371020.1;Dbxref=GeneID:56194,GenBank:NP_001357949.1,MGI:MGI:1860512;Name=NP_001357949.1;Note=isoform 7 is encoded by transcript variant 7;gbkey=CDS;gene=Prpf40a;product=pre-mRNA-processing factor 40 homolog A isoform 7;protein_id=NP_001357949.1;extra_copy_number=0
CM058242.1	Liftoff	CDS	60944167	60944298	.	-	.	ID=cds-NP_001357949.1;Parent=rna-NM_001371020.1;Dbxref=GeneID:56194,GenBank:NP_001357949.1,MGI:MGI:1860512;Name=NP_001357949.1;Note=isoform 7 is encoded by transcript variant 7;gbkey=CDS;gene=Prpf40a;product=pre-mRNA-processing factor 40 homolog A isoform 7;protein_id=NP_001357949.1;extra_copy_number=0
CM058242.1	Liftoff	CDS	60945325	60945386	.	-	.	ID=cds-NP_001357949.1;Parent=rna-NM_001371020.1;Dbxref=GeneID:56194,GenBank:NP_001357949.1,MGI:MGI:1860512;Name=NP_001357949.1;Note=isoform 7 is encoded by transcript variant 7;gbkey=CDS;gene=Prpf40a;product=pre-mRNA-processing factor 40 homolog A isoform 7;protein_id=NP_001357949.1;extra_copy_number=0
CM058242.1	Liftoff	CDS	60945473	60945569	.	-	.	ID=cds-NP_001357949.1;Parent=rna-NM_001371020.1;Dbxref=GeneID:56194,GenBank:NP_001357949.1,MGI:MGI:1860512;Name=NP_001357949.1;Note=isoform 7 is encoded by transcript variant 7;gbkey=CDS;gene=Prpf40a;product=pre-mRNA-processing factor 40 homolog A isoform 7;protein_id=NP_001357949.1;extra_copy_number=0
CM058242.1	Liftoff	CDS	60945649	60945735	.	-	.	ID=cds-NP_001357949.1;Parent=rna-NM_001371020.1;Dbxref=GeneID:56194,GenBank:NP_001357949.1,MGI:MGI:1860512;Name=NP_001357949.1;Note=isoform 7 is encoded by transcript variant 7;gbkey=CDS;gene=Prpf40a;product=pre-mRNA-processing factor 40 homolog A isoform 7;protein_id=NP_001357949.1;extra_copy_number=0
CM058242.1	Liftoff	CDS	60948490	60948585	.	-	.	ID=cds-NP_001357949.1;Parent=rna-NM_001371020.1;Dbxref=GeneID:56194,GenBank:NP_001357949.1,MGI:MGI:1860512;Name=NP_001357949.1;Note=isoform 7 is encoded by transcript variant 7;gbkey=CDS;gene=Prpf40a;product=pre-mRNA-processing factor 40 homolog A isoform 7;protein_id=NP_001357949.1;extra_copy_number=0
CM058242.1	Liftoff	CDS	60948939	60949076	.	-	.	ID=cds-NP_001357949.1;Parent=rna-NM_001371020.1;Dbxref=GeneID:56194,GenBank:NP_001357949.1,MGI:MGI:1860512;Name=NP_001357949.1;Note=isoform 7 is encoded by transcript variant 7;gbkey=CDS;gene=Prpf40a;product=pre-mRNA-processing factor 40 homolog A isoform 7;protein_id=NP_001357949.1;extra_copy_number=0
CM058242.1	Liftoff	CDS	60949326	60949442	.	-	.	ID=cds-NP_001357949.1;Parent=rna-NM_001371020.1;Dbxref=GeneID:56194,GenBank:NP_001357949.1,MGI:MGI:1860512;Name=NP_001357949.1;Note=isoform 7 is encoded by transcript variant 7;gbkey=CDS;gene=Prpf40a;product=pre-mRNA-processing factor 40 homolog A isoform 7;protein_id=NP_001357949.1;extra_copy_number=0
CM058242.1	Liftoff	CDS	60949530	60949621	.	-	.	ID=cds-NP_001357949.1;Parent=rna-NM_001371020.1;Dbxref=GeneID:56194,GenBank:NP_001357949.1,MGI:MGI:1860512;Name=NP_001357949.1;Note=isoform 7 is encoded by transcript variant 7;gbkey=CDS;gene=Prpf40a;product=pre-mRNA-processing factor 40 homolog A isoform 7;protein_id=NP_001357949.1;extra_copy_number=0
CM058242.1	Liftoff	CDS	60949800	60949914	.	-	.	ID=cds-NP_001357949.1;Parent=rna-NM_001371020.1;Dbxref=GeneID:56194,GenBank:NP_001357949.1,MGI:MGI:1860512;Name=NP_001357949.1;Note=isoform 7 is encoded by transcript variant 7;gbkey=CDS;gene=Prpf40a;product=pre-mRNA-processing factor 40 homolog A isoform 7;protein_id=NP_001357949.1;extra_copy_number=0
CM058242.1	Liftoff	CDS	60954344	60954477	.	-	.	ID=cds-NP_001357949.1;Parent=rna-NM_001371020.1;Dbxref=GeneID:56194,GenBank:NP_001357949.1,MGI:MGI:1860512;Name=NP_001357949.1;Note=isoform 7 is encoded by transcript variant 7;gbkey=CDS;gene=Prpf40a;product=pre-mRNA-processing factor 40 homolog A isoform 7;protein_id=NP_001357949.1;extra_copy_number=0
CM058242.1	Liftoff	CDS	60955385	60955535	.	-	.	ID=cds-NP_001357949.1;Parent=rna-NM_001371020.1;Dbxref=GeneID:56194,GenBank:NP_001357949.1,MGI:MGI:1860512;Name=NP_001357949.1;Note=isoform 7 is encoded by transcript variant 7;gbkey=CDS;gene=Prpf40a;product=pre-mRNA-processing factor 40 homolog A isoform 7;protein_id=NP_001357949.1;extra_copy_number=0
CM058242.1	Liftoff	CDS	60956152	60956260	.	-	.	ID=cds-NP_001357949.1;Parent=rna-NM_001371020.1;Dbxref=GeneID:56194,GenBank:NP_001357949.1,MGI:MGI:1860512;Name=NP_001357949.1;Note=isoform 7 is encoded by transcript variant 7;gbkey=CDS;gene=Prpf40a;product=pre-mRNA-processing factor 40 homolog A isoform 7;protein_id=NP_001357949.1;extra_copy_number=0
CM058242.1	Liftoff	CDS	60956664	60956828	.	-	.	ID=cds-NP_001357949.1;Parent=rna-NM_001371020.1;Dbxref=GeneID:56194,GenBank:NP_001357949.1,MGI:MGI:1860512;Name=NP_001357949.1;Note=isoform 7 is encoded by transcript variant 7;gbkey=CDS;gene=Prpf40a;product=pre-mRNA-processing factor 40 homolog A isoform 7;protein_id=NP_001357949.1;extra_copy_number=0
CM058242.1	Liftoff	CDS	60957170	60957234	.	-	.	ID=cds-NP_001357949.1;Parent=rna-NM_001371020.1;Dbxref=GeneID:56194,GenBank:NP_001357949.1,MGI:MGI:1860512;Name=NP_001357949.1;Note=isoform 7 is encoded by transcript variant 7;gbkey=CDS;gene=Prpf40a;product=pre-mRNA-processing factor 40 homolog A isoform 7;protein_id=NP_001357949.1;extra_copy_number=0
CM058242.1	Liftoff	CDS	60957670	60957778	.	-	.	ID=cds-NP_001357949.1;Parent=rna-NM_001371020.1;Dbxref=GeneID:56194,GenBank:NP_001357949.1,MGI:MGI:1860512;Name=NP_001357949.1;Note=isoform 7 is encoded by transcript variant 7;gbkey=CDS;gene=Prpf40a;product=pre-mRNA-processing factor 40 homolog A isoform 7;protein_id=NP_001357949.1;extra_copy_number=0
CM058242.1	Liftoff	CDS	60960331	60960693	.	-	.	ID=cds-NP_001357949.1;Parent=rna-NM_001371020.1;Dbxref=GeneID:56194,GenBank:NP_001357949.1,MGI:MGI:1860512;Name=NP_001357949.1;Note=isoform 7 is encoded by transcript variant 7;gbkey=CDS;gene=Prpf40a;product=pre-mRNA-processing factor 40 homolog A isoform 7;protein_id=NP_001357949.1;extra_copy_number=0
CM058242.1	Liftoff	CDS	60961601	60961625	.	-	.	ID=cds-NP_001357949.1;Parent=rna-NM_001371020.1;Dbxref=GeneID:56194,GenBank:NP_001357949.1,MGI:MGI:1860512;Name=NP_001357949.1;Note=isoform 7 is encoded by transcript variant 7;gbkey=CDS;gene=Prpf40a;product=pre-mRNA-processing factor 40 homolog A isoform 7;protein_id=NP_001357949.1;extra_copy_number=0
CM058242.1	Liftoff	CDS	60963266	60963386	.	-	.	ID=cds-NP_001357949.1;Parent=rna-NM_001371020.1;Dbxref=GeneID:56194,GenBank:NP_001357949.1,MGI:MGI:1860512;Name=NP_001357949.1;Note=isoform 7 is encoded by transcript variant 7;gbkey=CDS;gene=Prpf40a;product=pre-mRNA-processing factor 40 homolog A isoform 7;protein_id=NP_001357949.1;extra_copy_number=0
CM058242.1	Liftoff	CDS	60964484	60964594	.	-	.	ID=cds-NP_001357949.1;Parent=rna-NM_001371020.1;Dbxref=GeneID:56194,GenBank:NP_001357949.1,MGI:MGI:1860512;Name=NP_001357949.1;Note=isoform 7 is encoded by transcript variant 7;gbkey=CDS;gene=Prpf40a;product=pre-mRNA-processing factor 40 homolog A isoform 7;protein_id=NP_001357949.1;extra_copy_number=0
CM058242.1	Liftoff	CDS	60978728	60978744	.	-	.	ID=cds-NP_001357949.1;Parent=rna-NM_001371020.1;Dbxref=GeneID:56194,GenBank:NP_001357949.1,MGI:MGI:1860512;Name=NP_001357949.1;Note=isoform 7 is encoded by transcript variant 7;gbkey=CDS;gene=Prpf40a;product=pre-mRNA-processing factor 40 homolog A isoform 7;protein_id=NP_001357949.1;extra_copy_number=0
CM058242.1	Liftoff	CDS	60980098	60980128	.	-	.	ID=cds-NP_001357949.1;Parent=rna-NM_001371020.1;Dbxref=GeneID:56194,GenBank:NP_001357949.1,MGI:MGI:1860512;Name=NP_001357949.1;Note=isoform 7 is encoded by transcript variant 7;gbkey=CDS;gene=Prpf40a;product=pre-mRNA-processing factor 40 homolog A isoform 7;protein_id=NP_001357949.1;extra_copy_number=0
CM058242.1	Liftoff	CDS	60981065	60981145	.	-	.	ID=cds-NP_001357949.1;Parent=rna-NM_001371020.1;Dbxref=GeneID:56194,GenBank:NP_001357949.1,MGI:MGI:1860512;Name=NP_001357949.1;Note=isoform 7 is encoded by transcript variant 7;gbkey=CDS;gene=Prpf40a;product=pre-mRNA-processing factor 40 homolog A isoform 7;protein_id=NP_001357949.1;extra_copy_number=0
CM058242.1	Liftoff	CDS	60993681	60993812	.	-	.	ID=cds-NP_001357949.1;Parent=rna-NM_001371020.1;Dbxref=GeneID:56194,GenBank:NP_001357949.1,MGI:MGI:1860512;Name=NP_001357949.1;Note=isoform 7 is encoded by transcript variant 7;gbkey=CDS;gene=Prpf40a;product=pre-mRNA-processing factor 40 homolog A isoform 7;protein_id=NP_001357949.1;extra_copy_number=0
CM058242.1	Liftoff	CDS	60994861	60994944	.	-	.	ID=cds-NP_001357949.1;Parent=rna-NM_001371020.1;Dbxref=GeneID:56194,GenBank:NP_001357949.1,MGI:MGI:1860512;Name=NP_001357949.1;Note=isoform 7 is encoded by transcript variant 7;gbkey=CDS;gene=Prpf40a;product=pre-mRNA-processing factor 40 homolog A isoform 7;protein_id=NP_001357949.1;extra_copy_number=0
CM058242.1	Liftoff	mRNA	60938409	60994966	.	-	.	ID=rna-NM_018785.3;Parent=gene-Prpf40a;Dbxref=GeneID:56194,GenBank:NM_018785.3,MGI:MGI:1860512;Name=NM_018785.3;gbkey=mRNA;gene=Prpf40a;product=pre-mRNA processing factor 40A%2C transcript variant 2;tag=RefSeq Select;transcript_id=NM_018785.3;matches_ref_protein=True;valid_ORF=True;extra_copy_number=0
CM058242.1	Liftoff	exon	60938409	60942977	.	-	.	ID=exon-NM_018785.3-26;Parent=rna-NM_018785.3;Dbxref=GeneID:56194,GenBank:NM_018785.3,MGI:MGI:1860512;gbkey=mRNA;gene=Prpf40a;product=pre-mRNA processing factor 40A%2C transcript variant 2;tag=RefSeq Select;transcript_id=NM_018785.3;extra_copy_number=0
CM058242.1	Liftoff	exon	60944167	60944298	.	-	.	ID=exon-NM_018785.3-25;Parent=rna-NM_018785.3;Dbxref=GeneID:56194,GenBank:NM_018785.3,MGI:MGI:1860512;gbkey=mRNA;gene=Prpf40a;product=pre-mRNA processing factor 40A%2C transcript variant 2;tag=RefSeq Select;transcript_id=NM_018785.3;extra_copy_number=0
CM058242.1	Liftoff	exon	60945325	60945386	.	-	.	ID=exon-NM_018785.3-24;Parent=rna-NM_018785.3;Dbxref=GeneID:56194,GenBank:NM_018785.3,MGI:MGI:1860512;gbkey=mRNA;gene=Prpf40a;product=pre-mRNA processing factor 40A%2C transcript variant 2;tag=RefSeq Select;transcript_id=NM_018785.3;extra_copy_number=0
CM058242.1	Liftoff	exon	60945473	60945569	.	-	.	ID=exon-NM_018785.3-23;Parent=rna-NM_018785.3;Dbxref=GeneID:56194,GenBank:NM_018785.3,MGI:MGI:1860512;gbkey=mRNA;gene=Prpf40a;product=pre-mRNA processing factor 40A%2C transcript variant 2;tag=RefSeq Select;transcript_id=NM_018785.3;extra_copy_number=0
CM058242.1	Liftoff	exon	60945649	60945735	.	-	.	ID=exon-NM_018785.3-22;Parent=rna-NM_018785.3;Dbxref=GeneID:56194,GenBank:NM_018785.3,MGI:MGI:1860512;gbkey=mRNA;gene=Prpf40a;product=pre-mRNA processing factor 40A%2C transcript variant 2;tag=RefSeq Select;transcript_id=NM_018785.3;extra_copy_number=0
CM058242.1	Liftoff	exon	60948490	60948585	.	-	.	ID=exon-NM_018785.3-21;Parent=rna-NM_018785.3;Dbxref=GeneID:56194,GenBank:NM_018785.3,MGI:MGI:1860512;gbkey=mRNA;gene=Prpf40a;product=pre-mRNA processing factor 40A%2C transcript variant 2;tag=RefSeq Select;transcript_id=NM_018785.3;extra_copy_number=0
CM058242.1	Liftoff	exon	60948939	60949076	.	-	.	ID=exon-NM_018785.3-20;Parent=rna-NM_018785.3;Dbxref=GeneID:56194,GenBank:NM_018785.3,MGI:MGI:1860512;gbkey=mRNA;gene=Prpf40a;product=pre-mRNA processing factor 40A%2C transcript variant 2;tag=RefSeq Select;transcript_id=NM_018785.3;extra_copy_number=0
CM058242.1	Liftoff	exon	60949326	60949442	.	-	.	ID=exon-NM_018785.3-19;Parent=rna-NM_018785.3;Dbxref=GeneID:56194,GenBank:NM_018785.3,MGI:MGI:1860512;gbkey=mRNA;gene=Prpf40a;product=pre-mRNA processing factor 40A%2C transcript variant 2;tag=RefSeq Select;transcript_id=NM_018785.3;extra_copy_number=0
CM058242.1	Liftoff	exon	60949530	60949621	.	-	.	ID=exon-NM_018785.3-18;Parent=rna-NM_018785.3;Dbxref=GeneID:56194,GenBank:NM_018785.3,MGI:MGI:1860512;gbkey=mRNA;gene=Prpf40a;product=pre-mRNA processing factor 40A%2C transcript variant 2;tag=RefSeq Select;transcript_id=NM_018785.3;extra_copy_number=0
CM058242.1	Liftoff	exon	60949800	60949914	.	-	.	ID=exon-NM_018785.3-17;Parent=rna-NM_018785.3;Dbxref=GeneID:56194,GenBank:NM_018785.3,MGI:MGI:1860512;gbkey=mRNA;gene=Prpf40a;product=pre-mRNA processing factor 40A%2C transcript variant 2;tag=RefSeq Select;transcript_id=NM_018785.3;extra_copy_number=0
CM058242.1	Liftoff	exon	60954344	60954477	.	-	.	ID=exon-NM_018785.3-16;Parent=rna-NM_018785.3;Dbxref=GeneID:56194,GenBank:NM_018785.3,MGI:MGI:1860512;gbkey=mRNA;gene=Prpf40a;product=pre-mRNA processing factor 40A%2C transcript variant 2;tag=RefSeq Select;transcript_id=NM_018785.3;extra_copy_number=0
CM058242.1	Liftoff	exon	60955385	60955535	.	-	.	ID=exon-NM_018785.3-15;Parent=rna-NM_018785.3;Dbxref=GeneID:56194,GenBank:NM_018785.3,MGI:MGI:1860512;gbkey=mRNA;gene=Prpf40a;product=pre-mRNA processing factor 40A%2C transcript variant 2;tag=RefSeq Select;transcript_id=NM_018785.3;extra_copy_number=0
CM058242.1	Liftoff	exon	60956152	60956260	.	-	.	ID=exon-NM_018785.3-14;Parent=rna-NM_018785.3;Dbxref=GeneID:56194,GenBank:NM_018785.3,MGI:MGI:1860512;gbkey=mRNA;gene=Prpf40a;product=pre-mRNA processing factor 40A%2C transcript variant 2;tag=RefSeq Select;transcript_id=NM_018785.3;extra_copy_number=0
CM058242.1	Liftoff	exon	60956664	60956828	.	-	.	ID=exon-NM_018785.3-13;Parent=rna-NM_018785.3;Dbxref=GeneID:56194,GenBank:NM_018785.3,MGI:MGI:1860512;gbkey=mRNA;gene=Prpf40a;product=pre-mRNA processing factor 40A%2C transcript variant 2;tag=RefSeq Select;transcript_id=NM_018785.3;extra_copy_number=0
CM058242.1	Liftoff	exon	60957170	60957234	.	-	.	ID=exon-NM_018785.3-12;Parent=rna-NM_018785.3;Dbxref=GeneID:56194,GenBank:NM_018785.3,MGI:MGI:1860512;gbkey=mRNA;gene=Prpf40a;product=pre-mRNA processing factor 40A%2C transcript variant 2;tag=RefSeq Select;transcript_id=NM_018785.3;extra_copy_number=0
CM058242.1	Liftoff	exon	60957670	60957778	.	-	.	ID=exon-NM_018785.3-11;Parent=rna-NM_018785.3;Dbxref=GeneID:56194,GenBank:NM_018785.3,MGI:MGI:1860512;gbkey=mRNA;gene=Prpf40a;product=pre-mRNA processing factor 40A%2C transcript variant 2;tag=RefSeq Select;transcript_id=NM_018785.3;extra_copy_number=0
CM058242.1	Liftoff	exon	60960331	60960693	.	-	.	ID=exon-NM_018785.3-10;Parent=rna-NM_018785.3;Dbxref=GeneID:56194,GenBank:NM_018785.3,MGI:MGI:1860512;gbkey=mRNA;gene=Prpf40a;product=pre-mRNA processing factor 40A%2C transcript variant 2;tag=RefSeq Select;transcript_id=NM_018785.3;extra_copy_number=0
CM058242.1	Liftoff	exon	60961601	60961625	.	-	.	ID=exon-NM_018785.3-9;Parent=rna-NM_018785.3;Dbxref=GeneID:56194,GenBank:NM_018785.3,MGI:MGI:1860512;gbkey=mRNA;gene=Prpf40a;product=pre-mRNA processing factor 40A%2C transcript variant 2;tag=RefSeq Select;transcript_id=NM_018785.3;extra_copy_number=0
CM058242.1	Liftoff	exon	60962971	60963024	.	-	.	ID=exon-NM_018785.3-8;Parent=rna-NM_018785.3;Dbxref=GeneID:56194,GenBank:NM_018785.3,MGI:MGI:1860512;gbkey=mRNA;gene=Prpf40a;product=pre-mRNA processing factor 40A%2C transcript variant 2;tag=RefSeq Select;transcript_id=NM_018785.3;extra_copy_number=0
CM058242.1	Liftoff	exon	60963266	60963386	.	-	.	ID=exon-NM_018785.3-7;Parent=rna-NM_018785.3;Dbxref=GeneID:56194,GenBank:NM_018785.3,MGI:MGI:1860512;gbkey=mRNA;gene=Prpf40a;product=pre-mRNA processing factor 40A%2C transcript variant 2;tag=RefSeq Select;transcript_id=NM_018785.3;extra_copy_number=0
CM058242.1	Liftoff	exon	60964484	60964594	.	-	.	ID=exon-NM_018785.3-6;Parent=rna-NM_018785.3;Dbxref=GeneID:56194,GenBank:NM_018785.3,MGI:MGI:1860512;gbkey=mRNA;gene=Prpf40a;product=pre-mRNA processing factor 40A%2C transcript variant 2;tag=RefSeq Select;transcript_id=NM_018785.3;extra_copy_number=0
CM058242.1	Liftoff	exon	60978728	60978744	.	-	.	ID=exon-NM_018785.3-5;Parent=rna-NM_018785.3;Dbxref=GeneID:56194,GenBank:NM_018785.3,MGI:MGI:1860512;gbkey=mRNA;gene=Prpf40a;product=pre-mRNA processing factor 40A%2C transcript variant 2;tag=RefSeq Select;transcript_id=NM_018785.3;extra_copy_number=0
CM058242.1	Liftoff	exon	60980098	60980128	.	-	.	ID=exon-NM_018785.3-4;Parent=rna-NM_018785.3;Dbxref=GeneID:56194,GenBank:NM_018785.3,MGI:MGI:1860512;gbkey=mRNA;gene=Prpf40a;product=pre-mRNA processing factor 40A%2C transcript variant 2;tag=RefSeq Select;transcript_id=NM_018785.3;extra_copy_number=0
CM058242.1	Liftoff	exon	60981065	60981145	.	-	.	ID=exon-NM_018785.3-3;Parent=rna-NM_018785.3;Dbxref=GeneID:56194,GenBank:NM_018785.3,MGI:MGI:1860512;gbkey=mRNA;gene=Prpf40a;product=pre-mRNA processing factor 40A%2C transcript variant 2;tag=RefSeq Select;transcript_id=NM_018785.3;extra_copy_number=0
CM058242.1	Liftoff	exon	60993681	60993812	.	-	.	ID=exon-NM_018785.3-2;Parent=rna-NM_018785.3;Dbxref=GeneID:56194,GenBank:NM_018785.3,MGI:MGI:1860512;gbkey=mRNA;gene=Prpf40a;product=pre-mRNA processing factor 40A%2C transcript variant 2;tag=RefSeq Select;transcript_id=NM_018785.3;extra_copy_number=0
CM058242.1	Liftoff	exon	60994735	60994966	.	-	.	ID=exon-NM_018785.3-1;Parent=rna-NM_018785.3;Dbxref=GeneID:56194,GenBank:NM_018785.3,MGI:MGI:1860512;gbkey=mRNA;gene=Prpf40a;product=pre-mRNA processing factor 40A%2C transcript variant 2;tag=RefSeq Select;transcript_id=NM_018785.3;extra_copy_number=0
CM058242.1	Liftoff	CDS	60942885	60942977	.	-	.	ID=cds-NP_061255.2;Parent=rna-NM_018785.3;Dbxref=CCDS:CCDS16038.1,GeneID:56194,GenBank:NP_061255.2,MGI:MGI:1860512;Name=NP_061255.2;Note=isoform 2 is encoded by transcript variant 2;gbkey=CDS;gene=Prpf40a;product=pre-mRNA-processing factor 40 homolog A isoform 2;protein_id=NP_061255.2;tag=RefSeq Select;extra_copy_number=0
CM058242.1	Liftoff	CDS	60944167	60944298	.	-	.	ID=cds-NP_061255.2;Parent=rna-NM_018785.3;Dbxref=CCDS:CCDS16038.1,GeneID:56194,GenBank:NP_061255.2,MGI:MGI:1860512;Name=NP_061255.2;Note=isoform 2 is encoded by transcript variant 2;gbkey=CDS;gene=Prpf40a;product=pre-mRNA-processing factor 40 homolog A isoform 2;protein_id=NP_061255.2;tag=RefSeq Select;extra_copy_number=0
CM058242.1	Liftoff	CDS	60945325	60945386	.	-	.	ID=cds-NP_061255.2;Parent=rna-NM_018785.3;Dbxref=CCDS:CCDS16038.1,GeneID:56194,GenBank:NP_061255.2,MGI:MGI:1860512;Name=NP_061255.2;Note=isoform 2 is encoded by transcript variant 2;gbkey=CDS;gene=Prpf40a;product=pre-mRNA-processing factor 40 homolog A isoform 2;protein_id=NP_061255.2;tag=RefSeq Select;extra_copy_number=0
CM058242.1	Liftoff	CDS	60945473	60945569	.	-	.	ID=cds-NP_061255.2;Parent=rna-NM_018785.3;Dbxref=CCDS:CCDS16038.1,GeneID:56194,GenBank:NP_061255.2,MGI:MGI:1860512;Name=NP_061255.2;Note=isoform 2 is encoded by transcript variant 2;gbkey=CDS;gene=Prpf40a;product=pre-mRNA-processing factor 40 homolog A isoform 2;protein_id=NP_061255.2;tag=RefSeq Select;extra_copy_number=0
CM058242.1	Liftoff	CDS	60945649	60945735	.	-	.	ID=cds-NP_061255.2;Parent=rna-NM_018785.3;Dbxref=CCDS:CCDS16038.1,GeneID:56194,GenBank:NP_061255.2,MGI:MGI:1860512;Name=NP_061255.2;Note=isoform 2 is encoded by transcript variant 2;gbkey=CDS;gene=Prpf40a;product=pre-mRNA-processing factor 40 homolog A isoform 2;protein_id=NP_061255.2;tag=RefSeq Select;extra_copy_number=0
CM058242.1	Liftoff	CDS	60948490	60948585	.	-	.	ID=cds-NP_061255.2;Parent=rna-NM_018785.3;Dbxref=CCDS:CCDS16038.1,GeneID:56194,GenBank:NP_061255.2,MGI:MGI:1860512;Name=NP_061255.2;Note=isoform 2 is encoded by transcript variant 2;gbkey=CDS;gene=Prpf40a;product=pre-mRNA-processing factor 40 homolog A isoform 2;protein_id=NP_061255.2;tag=RefSeq Select;extra_copy_number=0
CM058242.1	Liftoff	CDS	60948939	60949076	.	-	.	ID=cds-NP_061255.2;Parent=rna-NM_018785.3;Dbxref=CCDS:CCDS16038.1,GeneID:56194,GenBank:NP_061255.2,MGI:MGI:1860512;Name=NP_061255.2;Note=isoform 2 is encoded by transcript variant 2;gbkey=CDS;gene=Prpf40a;product=pre-mRNA-processing factor 40 homolog A isoform 2;protein_id=NP_061255.2;tag=RefSeq Select;extra_copy_number=0
CM058242.1	Liftoff	CDS	60949326	60949442	.	-	.	ID=cds-NP_061255.2;Parent=rna-NM_018785.3;Dbxref=CCDS:CCDS16038.1,GeneID:56194,GenBank:NP_061255.2,MGI:MGI:1860512;Name=NP_061255.2;Note=isoform 2 is encoded by transcript variant 2;gbkey=CDS;gene=Prpf40a;product=pre-mRNA-processing factor 40 homolog A isoform 2;protein_id=NP_061255.2;tag=RefSeq Select;extra_copy_number=0
CM058242.1	Liftoff	CDS	60949530	60949621	.	-	.	ID=cds-NP_061255.2;Parent=rna-NM_018785.3;Dbxref=CCDS:CCDS16038.1,GeneID:56194,GenBank:NP_061255.2,MGI:MGI:1860512;Name=NP_061255.2;Note=isoform 2 is encoded by transcript variant 2;gbkey=CDS;gene=Prpf40a;product=pre-mRNA-processing factor 40 homolog A isoform 2;protein_id=NP_061255.2;tag=RefSeq Select;extra_copy_number=0
CM058242.1	Liftoff	CDS	60949800	60949914	.	-	.	ID=cds-NP_061255.2;Parent=rna-NM_018785.3;Dbxref=CCDS:CCDS16038.1,GeneID:56194,GenBank:NP_061255.2,MGI:MGI:1860512;Name=NP_061255.2;Note=isoform 2 is encoded by transcript variant 2;gbkey=CDS;gene=Prpf40a;product=pre-mRNA-processing factor 40 homolog A isoform 2;protein_id=NP_061255.2;tag=RefSeq Select;extra_copy_number=0
CM058242.1	Liftoff	CDS	60954344	60954477	.	-	.	ID=cds-NP_061255.2;Parent=rna-NM_018785.3;Dbxref=CCDS:CCDS16038.1,GeneID:56194,GenBank:NP_061255.2,MGI:MGI:1860512;Name=NP_061255.2;Note=isoform 2 is encoded by transcript variant 2;gbkey=CDS;gene=Prpf40a;product=pre-mRNA-processing factor 40 homolog A isoform 2;protein_id=NP_061255.2;tag=RefSeq Select;extra_copy_number=0
CM058242.1	Liftoff	CDS	60955385	60955535	.	-	.	ID=cds-NP_061255.2;Parent=rna-NM_018785.3;Dbxref=CCDS:CCDS16038.1,GeneID:56194,GenBank:NP_061255.2,MGI:MGI:1860512;Name=NP_061255.2;Note=isoform 2 is encoded by transcript variant 2;gbkey=CDS;gene=Prpf40a;product=pre-mRNA-processing factor 40 homolog A isoform 2;protein_id=NP_061255.2;tag=RefSeq Select;extra_copy_number=0
CM058242.1	Liftoff	CDS	60956152	60956260	.	-	.	ID=cds-NP_061255.2;Parent=rna-NM_018785.3;Dbxref=CCDS:CCDS16038.1,GeneID:56194,GenBank:NP_061255.2,MGI:MGI:1860512;Name=NP_061255.2;Note=isoform 2 is encoded by transcript variant 2;gbkey=CDS;gene=Prpf40a;product=pre-mRNA-processing factor 40 homolog A isoform 2;protein_id=NP_061255.2;tag=RefSeq Select;extra_copy_number=0
CM058242.1	Liftoff	CDS	60956664	60956828	.	-	.	ID=cds-NP_061255.2;Parent=rna-NM_018785.3;Dbxref=CCDS:CCDS16038.1,GeneID:56194,GenBank:NP_061255.2,MGI:MGI:1860512;Name=NP_061255.2;Note=isoform 2 is encoded by transcript variant 2;gbkey=CDS;gene=Prpf40a;product=pre-mRNA-processing factor 40 homolog A isoform 2;protein_id=NP_061255.2;tag=RefSeq Select;extra_copy_number=0
CM058242.1	Liftoff	CDS	60957170	60957234	.	-	.	ID=cds-NP_061255.2;Parent=rna-NM_018785.3;Dbxref=CCDS:CCDS16038.1,GeneID:56194,GenBank:NP_061255.2,MGI:MGI:1860512;Name=NP_061255.2;Note=isoform 2 is encoded by transcript variant 2;gbkey=CDS;gene=Prpf40a;product=pre-mRNA-processing factor 40 homolog A isoform 2;protein_id=NP_061255.2;tag=RefSeq Select;extra_copy_number=0
CM058242.1	Liftoff	CDS	60957670	60957778	.	-	.	ID=cds-NP_061255.2;Parent=rna-NM_018785.3;Dbxref=CCDS:CCDS16038.1,GeneID:56194,GenBank:NP_061255.2,MGI:MGI:1860512;Name=NP_061255.2;Note=isoform 2 is encoded by transcript variant 2;gbkey=CDS;gene=Prpf40a;product=pre-mRNA-processing factor 40 homolog A isoform 2;protein_id=NP_061255.2;tag=RefSeq Select;extra_copy_number=0
CM058242.1	Liftoff	CDS	60960331	60960693	.	-	.	ID=cds-NP_061255.2;Parent=rna-NM_018785.3;Dbxref=CCDS:CCDS16038.1,GeneID:56194,GenBank:NP_061255.2,MGI:MGI:1860512;Name=NP_061255.2;Note=isoform 2 is encoded by transcript variant 2;gbkey=CDS;gene=Prpf40a;product=pre-mRNA-processing factor 40 homolog A isoform 2;protein_id=NP_061255.2;tag=RefSeq Select;extra_copy_number=0
CM058242.1	Liftoff	CDS	60961601	60961625	.	-	.	ID=cds-NP_061255.2;Parent=rna-NM_018785.3;Dbxref=CCDS:CCDS16038.1,GeneID:56194,GenBank:NP_061255.2,MGI:MGI:1860512;Name=NP_061255.2;Note=isoform 2 is encoded by transcript variant 2;gbkey=CDS;gene=Prpf40a;product=pre-mRNA-processing factor 40 homolog A isoform 2;protein_id=NP_061255.2;tag=RefSeq Select;extra_copy_number=0
CM058242.1	Liftoff	CDS	60962971	60963024	.	-	.	ID=cds-NP_061255.2;Parent=rna-NM_018785.3;Dbxref=CCDS:CCDS16038.1,GeneID:56194,GenBank:NP_061255.2,MGI:MGI:1860512;Name=NP_061255.2;Note=isoform 2 is encoded by transcript variant 2;gbkey=CDS;gene=Prpf40a;product=pre-mRNA-processing factor 40 homolog A isoform 2;protein_id=NP_061255.2;tag=RefSeq Select;extra_copy_number=0
CM058242.1	Liftoff	CDS	60963266	60963386	.	-	.	ID=cds-NP_061255.2;Parent=rna-NM_018785.3;Dbxref=CCDS:CCDS16038.1,GeneID:56194,GenBank:NP_061255.2,MGI:MGI:1860512;Name=NP_061255.2;Note=isoform 2 is encoded by transcript variant 2;gbkey=CDS;gene=Prpf40a;product=pre-mRNA-processing factor 40 homolog A isoform 2;protein_id=NP_061255.2;tag=RefSeq Select;extra_copy_number=0
CM058242.1	Liftoff	CDS	60964484	60964594	.	-	.	ID=cds-NP_061255.2;Parent=rna-NM_018785.3;Dbxref=CCDS:CCDS16038.1,GeneID:56194,GenBank:NP_061255.2,MGI:MGI:1860512;Name=NP_061255.2;Note=isoform 2 is encoded by transcript variant 2;gbkey=CDS;gene=Prpf40a;product=pre-mRNA-processing factor 40 homolog A isoform 2;protein_id=NP_061255.2;tag=RefSeq Select;extra_copy_number=0
CM058242.1	Liftoff	CDS	60978728	60978744	.	-	.	ID=cds-NP_061255.2;Parent=rna-NM_018785.3;Dbxref=CCDS:CCDS16038.1,GeneID:56194,GenBank:NP_061255.2,MGI:MGI:1860512;Name=NP_061255.2;Note=isoform 2 is encoded by transcript variant 2;gbkey=CDS;gene=Prpf40a;product=pre-mRNA-processing factor 40 homolog A isoform 2;protein_id=NP_061255.2;tag=RefSeq Select;extra_copy_number=0
CM058242.1	Liftoff	CDS	60980098	60980128	.	-	.	ID=cds-NP_061255.2;Parent=rna-NM_018785.3;Dbxref=CCDS:CCDS16038.1,GeneID:56194,GenBank:NP_061255.2,MGI:MGI:1860512;Name=NP_061255.2;Note=isoform 2 is encoded by transcript variant 2;gbkey=CDS;gene=Prpf40a;product=pre-mRNA-processing factor 40 homolog A isoform 2;protein_id=NP_061255.2;tag=RefSeq Select;extra_copy_number=0
CM058242.1	Liftoff	CDS	60981065	60981145	.	-	.	ID=cds-NP_061255.2;Parent=rna-NM_018785.3;Dbxref=CCDS:CCDS16038.1,GeneID:56194,GenBank:NP_061255.2,MGI:MGI:1860512;Name=NP_061255.2;Note=isoform 2 is encoded by transcript variant 2;gbkey=CDS;gene=Prpf40a;product=pre-mRNA-processing factor 40 homolog A isoform 2;protein_id=NP_061255.2;tag=RefSeq Select;extra_copy_number=0
CM058242.1	Liftoff	CDS	60993681	60993812	.	-	.	ID=cds-NP_061255.2;Parent=rna-NM_018785.3;Dbxref=CCDS:CCDS16038.1,GeneID:56194,GenBank:NP_061255.2,MGI:MGI:1860512;Name=NP_061255.2;Note=isoform 2 is encoded by transcript variant 2;gbkey=CDS;gene=Prpf40a;product=pre-mRNA-processing factor 40 homolog A isoform 2;protein_id=NP_061255.2;tag=RefSeq Select;extra_copy_number=0
CM058242.1	Liftoff	CDS	60994735	60994944	.	-	.	ID=cds-NP_061255.2;Parent=rna-NM_018785.3;Dbxref=CCDS:CCDS16038.1,GeneID:56194,GenBank:NP_061255.2,MGI:MGI:1860512;Name=NP_061255.2;Note=isoform 2 is encoded by transcript variant 2;gbkey=CDS;gene=Prpf40a;product=pre-mRNA-processing factor 40 homolog A isoform 2;protein_id=NP_061255.2;tag=RefSeq Select;extra_copy_number=0
CM058242.1	Liftoff	mRNA	60938413	60994938	.	-	.	ID=rna-XM_011239140.4;Parent=gene-Prpf40a;Dbxref=GeneID:56194,GenBank:XM_011239140.4,MGI:MGI:1860512;Name=XM_011239140.4;gbkey=mRNA;gene=Prpf40a;model_evidence=Supporting evidence includes similarity to: 8 mRNAs%2C 27 ESTs%2C 5 Proteins%2C 2787 long SRA reads%2C and 99%25 coverage of the annotated genomic feature by RNAseq alignments%2C including 30 samples with support for all annotated introns;product=pre-mRNA processing factor 40A%2C transcript variant X2;transcript_id=XM_011239140.4;matches_ref_protein=True;valid_ORF=True;extra_copy_number=0
CM058242.1	Liftoff	exon	60938413	60942977	.	-	.	ID=exon-XM_011239140.4-27;Parent=rna-XM_011239140.4;Dbxref=GeneID:56194,GenBank:XM_011239140.4,MGI:MGI:1860512;gbkey=mRNA;gene=Prpf40a;product=pre-mRNA processing factor 40A%2C transcript variant X2;transcript_id=XM_011239140.4;extra_copy_number=0
CM058242.1	Liftoff	exon	60944167	60944298	.	-	.	ID=exon-XM_011239140.4-26;Parent=rna-XM_011239140.4;Dbxref=GeneID:56194,GenBank:XM_011239140.4,MGI:MGI:1860512;gbkey=mRNA;gene=Prpf40a;product=pre-mRNA processing factor 40A%2C transcript variant X2;transcript_id=XM_011239140.4;extra_copy_number=0
CM058242.1	Liftoff	exon	60945325	60945386	.	-	.	ID=exon-XM_011239140.4-25;Parent=rna-XM_011239140.4;Dbxref=GeneID:56194,GenBank:XM_011239140.4,MGI:MGI:1860512;gbkey=mRNA;gene=Prpf40a;product=pre-mRNA processing factor 40A%2C transcript variant X2;transcript_id=XM_011239140.4;extra_copy_number=0
CM058242.1	Liftoff	exon	60945473	60945569	.	-	.	ID=exon-XM_011239140.4-24;Parent=rna-XM_011239140.4;Dbxref=GeneID:56194,GenBank:XM_011239140.4,MGI:MGI:1860512;gbkey=mRNA;gene=Prpf40a;product=pre-mRNA processing factor 40A%2C transcript variant X2;transcript_id=XM_011239140.4;extra_copy_number=0
CM058242.1	Liftoff	exon	60945649	60945735	.	-	.	ID=exon-XM_011239140.4-23;Parent=rna-XM_011239140.4;Dbxref=GeneID:56194,GenBank:XM_011239140.4,MGI:MGI:1860512;gbkey=mRNA;gene=Prpf40a;product=pre-mRNA processing factor 40A%2C transcript variant X2;transcript_id=XM_011239140.4;extra_copy_number=0
CM058242.1	Liftoff	exon	60948490	60948585	.	-	.	ID=exon-XM_011239140.4-22;Parent=rna-XM_011239140.4;Dbxref=GeneID:56194,GenBank:XM_011239140.4,MGI:MGI:1860512;gbkey=mRNA;gene=Prpf40a;product=pre-mRNA processing factor 40A%2C transcript variant X2;transcript_id=XM_011239140.4;extra_copy_number=0
CM058242.1	Liftoff	exon	60948939	60949076	.	-	.	ID=exon-XM_011239140.4-21;Parent=rna-XM_011239140.4;Dbxref=GeneID:56194,GenBank:XM_011239140.4,MGI:MGI:1860512;gbkey=mRNA;gene=Prpf40a;product=pre-mRNA processing factor 40A%2C transcript variant X2;transcript_id=XM_011239140.4;extra_copy_number=0
CM058242.1	Liftoff	exon	60949326	60949442	.	-	.	ID=exon-XM_011239140.4-20;Parent=rna-XM_011239140.4;Dbxref=GeneID:56194,GenBank:XM_011239140.4,MGI:MGI:1860512;gbkey=mRNA;gene=Prpf40a;product=pre-mRNA processing factor 40A%2C transcript variant X2;transcript_id=XM_011239140.4;extra_copy_number=0
CM058242.1	Liftoff	exon	60949530	60949633	.	-	.	ID=exon-XM_011239140.4-19;Parent=rna-XM_011239140.4;Dbxref=GeneID:56194,GenBank:XM_011239140.4,MGI:MGI:1860512;gbkey=mRNA;gene=Prpf40a;product=pre-mRNA processing factor 40A%2C transcript variant X2;transcript_id=XM_011239140.4;extra_copy_number=0
CM058242.1	Liftoff	exon	60949800	60949914	.	-	.	ID=exon-XM_011239140.4-18;Parent=rna-XM_011239140.4;Dbxref=GeneID:56194,GenBank:XM_011239140.4,MGI:MGI:1860512;gbkey=mRNA;gene=Prpf40a;product=pre-mRNA processing factor 40A%2C transcript variant X2;transcript_id=XM_011239140.4;extra_copy_number=0
CM058242.1	Liftoff	exon	60954344	60954477	.	-	.	ID=exon-XM_011239140.4-17;Parent=rna-XM_011239140.4;Dbxref=GeneID:56194,GenBank:XM_011239140.4,MGI:MGI:1860512;gbkey=mRNA;gene=Prpf40a;product=pre-mRNA processing factor 40A%2C transcript variant X2;transcript_id=XM_011239140.4;extra_copy_number=0
CM058242.1	Liftoff	exon	60955385	60955535	.	-	.	ID=exon-XM_011239140.4-16;Parent=rna-XM_011239140.4;Dbxref=GeneID:56194,GenBank:XM_011239140.4,MGI:MGI:1860512;gbkey=mRNA;gene=Prpf40a;product=pre-mRNA processing factor 40A%2C transcript variant X2;transcript_id=XM_011239140.4;extra_copy_number=0
CM058242.1	Liftoff	exon	60956152	60956260	.	-	.	ID=exon-XM_011239140.4-15;Parent=rna-XM_011239140.4;Dbxref=GeneID:56194,GenBank:XM_011239140.4,MGI:MGI:1860512;gbkey=mRNA;gene=Prpf40a;product=pre-mRNA processing factor 40A%2C transcript variant X2;transcript_id=XM_011239140.4;extra_copy_number=0
CM058242.1	Liftoff	exon	60956664	60956828	.	-	.	ID=exon-XM_011239140.4-14;Parent=rna-XM_011239140.4;Dbxref=GeneID:56194,GenBank:XM_011239140.4,MGI:MGI:1860512;gbkey=mRNA;gene=Prpf40a;product=pre-mRNA processing factor 40A%2C transcript variant X2;transcript_id=XM_011239140.4;extra_copy_number=0
CM058242.1	Liftoff	exon	60957170	60957234	.	-	.	ID=exon-XM_011239140.4-13;Parent=rna-XM_011239140.4;Dbxref=GeneID:56194,GenBank:XM_011239140.4,MGI:MGI:1860512;gbkey=mRNA;gene=Prpf40a;product=pre-mRNA processing factor 40A%2C transcript variant X2;transcript_id=XM_011239140.4;extra_copy_number=0
CM058242.1	Liftoff	exon	60957670	60957778	.	-	.	ID=exon-XM_011239140.4-12;Parent=rna-XM_011239140.4;Dbxref=GeneID:56194,GenBank:XM_011239140.4,MGI:MGI:1860512;gbkey=mRNA;gene=Prpf40a;product=pre-mRNA processing factor 40A%2C transcript variant X2;transcript_id=XM_011239140.4;extra_copy_number=0
CM058242.1	Liftoff	exon	60960331	60960693	.	-	.	ID=exon-XM_011239140.4-11;Parent=rna-XM_011239140.4;Dbxref=GeneID:56194,GenBank:XM_011239140.4,MGI:MGI:1860512;gbkey=mRNA;gene=Prpf40a;product=pre-mRNA processing factor 40A%2C transcript variant X2;transcript_id=XM_011239140.4;extra_copy_number=0
CM058242.1	Liftoff	exon	60961601	60961625	.	-	.	ID=exon-XM_011239140.4-10;Parent=rna-XM_011239140.4;Dbxref=GeneID:56194,GenBank:XM_011239140.4,MGI:MGI:1860512;gbkey=mRNA;gene=Prpf40a;product=pre-mRNA processing factor 40A%2C transcript variant X2;transcript_id=XM_011239140.4;extra_copy_number=0
CM058242.1	Liftoff	exon	60962971	60963024	.	-	.	ID=exon-XM_011239140.4-9;Parent=rna-XM_011239140.4;Dbxref=GeneID:56194,GenBank:XM_011239140.4,MGI:MGI:1860512;gbkey=mRNA;gene=Prpf40a;product=pre-mRNA processing factor 40A%2C transcript variant X2;transcript_id=XM_011239140.4;extra_copy_number=0
CM058242.1	Liftoff	exon	60963266	60963386	.	-	.	ID=exon-XM_011239140.4-8;Parent=rna-XM_011239140.4;Dbxref=GeneID:56194,GenBank:XM_011239140.4,MGI:MGI:1860512;gbkey=mRNA;gene=Prpf40a;product=pre-mRNA processing factor 40A%2C transcript variant X2;transcript_id=XM_011239140.4;extra_copy_number=0
CM058242.1	Liftoff	exon	60964484	60964594	.	-	.	ID=exon-XM_011239140.4-7;Parent=rna-XM_011239140.4;Dbxref=GeneID:56194,GenBank:XM_011239140.4,MGI:MGI:1860512;gbkey=mRNA;gene=Prpf40a;product=pre-mRNA processing factor 40A%2C transcript variant X2;transcript_id=XM_011239140.4;extra_copy_number=0
CM058242.1	Liftoff	exon	60978728	60978744	.	-	.	ID=exon-XM_011239140.4-6;Parent=rna-XM_011239140.4;Dbxref=GeneID:56194,GenBank:XM_011239140.4,MGI:MGI:1860512;gbkey=mRNA;gene=Prpf40a;product=pre-mRNA processing factor 40A%2C transcript variant X2;transcript_id=XM_011239140.4;extra_copy_number=0
CM058242.1	Liftoff	exon	60980098	60980128	.	-	.	ID=exon-XM_011239140.4-5;Parent=rna-XM_011239140.4;Dbxref=GeneID:56194,GenBank:XM_011239140.4,MGI:MGI:1860512;gbkey=mRNA;gene=Prpf40a;product=pre-mRNA processing factor 40A%2C transcript variant X2;transcript_id=XM_011239140.4;extra_copy_number=0
CM058242.1	Liftoff	exon	60981065	60981145	.	-	.	ID=exon-XM_011239140.4-4;Parent=rna-XM_011239140.4;Dbxref=GeneID:56194,GenBank:XM_011239140.4,MGI:MGI:1860512;gbkey=mRNA;gene=Prpf40a;product=pre-mRNA processing factor 40A%2C transcript variant X2;transcript_id=XM_011239140.4;extra_copy_number=0
CM058242.1	Liftoff	exon	60992160	60992239	.	-	.	ID=exon-XM_011239140.4-3;Parent=rna-XM_011239140.4;Dbxref=GeneID:56194,GenBank:XM_011239140.4,MGI:MGI:1860512;gbkey=mRNA;gene=Prpf40a;product=pre-mRNA processing factor 40A%2C transcript variant X2;transcript_id=XM_011239140.4;extra_copy_number=0
CM058242.1	Liftoff	exon	60993681	60993812	.	-	.	ID=exon-XM_011239140.4-2;Parent=rna-XM_011239140.4;Dbxref=GeneID:56194,GenBank:XM_011239140.4,MGI:MGI:1860512;gbkey=mRNA;gene=Prpf40a;product=pre-mRNA processing factor 40A%2C transcript variant X2;transcript_id=XM_011239140.4;extra_copy_number=0
CM058242.1	Liftoff	exon	60994735	60994938	.	-	.	ID=exon-XM_011239140.4-1;Parent=rna-XM_011239140.4;Dbxref=GeneID:56194,GenBank:XM_011239140.4,MGI:MGI:1860512;gbkey=mRNA;gene=Prpf40a;product=pre-mRNA processing factor 40A%2C transcript variant X2;transcript_id=XM_011239140.4;extra_copy_number=0
CM058242.1	Liftoff	CDS	60942885	60942977	.	-	.	ID=cds-XP_011237442.1;Parent=rna-XM_011239140.4;Dbxref=GeneID:56194,GenBank:XP_011237442.1,MGI:MGI:1860512;Name=XP_011237442.1;gbkey=CDS;gene=Prpf40a;product=pre-mRNA-processing factor 40 homolog A isoform X2;protein_id=XP_011237442.1;extra_copy_number=0
CM058242.1	Liftoff	CDS	60944167	60944298	.	-	.	ID=cds-XP_011237442.1;Parent=rna-XM_011239140.4;Dbxref=GeneID:56194,GenBank:XP_011237442.1,MGI:MGI:1860512;Name=XP_011237442.1;gbkey=CDS;gene=Prpf40a;product=pre-mRNA-processing factor 40 homolog A isoform X2;protein_id=XP_011237442.1;extra_copy_number=0
CM058242.1	Liftoff	CDS	60945325	60945386	.	-	.	ID=cds-XP_011237442.1;Parent=rna-XM_011239140.4;Dbxref=GeneID:56194,GenBank:XP_011237442.1,MGI:MGI:1860512;Name=XP_011237442.1;gbkey=CDS;gene=Prpf40a;product=pre-mRNA-processing factor 40 homolog A isoform X2;protein_id=XP_011237442.1;extra_copy_number=0
CM058242.1	Liftoff	CDS	60945473	60945569	.	-	.	ID=cds-XP_011237442.1;Parent=rna-XM_011239140.4;Dbxref=GeneID:56194,GenBank:XP_011237442.1,MGI:MGI:1860512;Name=XP_011237442.1;gbkey=CDS;gene=Prpf40a;product=pre-mRNA-processing factor 40 homolog A isoform X2;protein_id=XP_011237442.1;extra_copy_number=0
CM058242.1	Liftoff	CDS	60945649	60945735	.	-	.	ID=cds-XP_011237442.1;Parent=rna-XM_011239140.4;Dbxref=GeneID:56194,GenBank:XP_011237442.1,MGI:MGI:1860512;Name=XP_011237442.1;gbkey=CDS;gene=Prpf40a;product=pre-mRNA-processing factor 40 homolog A isoform X2;protein_id=XP_011237442.1;extra_copy_number=0
CM058242.1	Liftoff	CDS	60948490	60948585	.	-	.	ID=cds-XP_011237442.1;Parent=rna-XM_011239140.4;Dbxref=GeneID:56194,GenBank:XP_011237442.1,MGI:MGI:1860512;Name=XP_011237442.1;gbkey=CDS;gene=Prpf40a;product=pre-mRNA-processing factor 40 homolog A isoform X2;protein_id=XP_011237442.1;extra_copy_number=0
CM058242.1	Liftoff	CDS	60948939	60949076	.	-	.	ID=cds-XP_011237442.1;Parent=rna-XM_011239140.4;Dbxref=GeneID:56194,GenBank:XP_011237442.1,MGI:MGI:1860512;Name=XP_011237442.1;gbkey=CDS;gene=Prpf40a;product=pre-mRNA-processing factor 40 homolog A isoform X2;protein_id=XP_011237442.1;extra_copy_number=0
CM058242.1	Liftoff	CDS	60949326	60949442	.	-	.	ID=cds-XP_011237442.1;Parent=rna-XM_011239140.4;Dbxref=GeneID:56194,GenBank:XP_011237442.1,MGI:MGI:1860512;Name=XP_011237442.1;gbkey=CDS;gene=Prpf40a;product=pre-mRNA-processing factor 40 homolog A isoform X2;protein_id=XP_011237442.1;extra_copy_number=0
CM058242.1	Liftoff	CDS	60949530	60949633	.	-	.	ID=cds-XP_011237442.1;Parent=rna-XM_011239140.4;Dbxref=GeneID:56194,GenBank:XP_011237442.1,MGI:MGI:1860512;Name=XP_011237442.1;gbkey=CDS;gene=Prpf40a;product=pre-mRNA-processing factor 40 homolog A isoform X2;protein_id=XP_011237442.1;extra_copy_number=0
CM058242.1	Liftoff	CDS	60949800	60949914	.	-	.	ID=cds-XP_011237442.1;Parent=rna-XM_011239140.4;Dbxref=GeneID:56194,GenBank:XP_011237442.1,MGI:MGI:1860512;Name=XP_011237442.1;gbkey=CDS;gene=Prpf40a;product=pre-mRNA-processing factor 40 homolog A isoform X2;protein_id=XP_011237442.1;extra_copy_number=0
CM058242.1	Liftoff	CDS	60954344	60954477	.	-	.	ID=cds-XP_011237442.1;Parent=rna-XM_011239140.4;Dbxref=GeneID:56194,GenBank:XP_011237442.1,MGI:MGI:1860512;Name=XP_011237442.1;gbkey=CDS;gene=Prpf40a;product=pre-mRNA-processing factor 40 homolog A isoform X2;protein_id=XP_011237442.1;extra_copy_number=0
CM058242.1	Liftoff	CDS	60955385	60955535	.	-	.	ID=cds-XP_011237442.1;Parent=rna-XM_011239140.4;Dbxref=GeneID:56194,GenBank:XP_011237442.1,MGI:MGI:1860512;Name=XP_011237442.1;gbkey=CDS;gene=Prpf40a;product=pre-mRNA-processing factor 40 homolog A isoform X2;protein_id=XP_011237442.1;extra_copy_number=0
CM058242.1	Liftoff	CDS	60956152	60956260	.	-	.	ID=cds-XP_011237442.1;Parent=rna-XM_011239140.4;Dbxref=GeneID:56194,GenBank:XP_011237442.1,MGI:MGI:1860512;Name=XP_011237442.1;gbkey=CDS;gene=Prpf40a;product=pre-mRNA-processing factor 40 homolog A isoform X2;protein_id=XP_011237442.1;extra_copy_number=0
CM058242.1	Liftoff	CDS	60956664	60956828	.	-	.	ID=cds-XP_011237442.1;Parent=rna-XM_011239140.4;Dbxref=GeneID:56194,GenBank:XP_011237442.1,MGI:MGI:1860512;Name=XP_011237442.1;gbkey=CDS;gene=Prpf40a;product=pre-mRNA-processing factor 40 homolog A isoform X2;protein_id=XP_011237442.1;extra_copy_number=0
CM058242.1	Liftoff	CDS	60957170	60957234	.	-	.	ID=cds-XP_011237442.1;Parent=rna-XM_011239140.4;Dbxref=GeneID:56194,GenBank:XP_011237442.1,MGI:MGI:1860512;Name=XP_011237442.1;gbkey=CDS;gene=Prpf40a;product=pre-mRNA-processing factor 40 homolog A isoform X2;protein_id=XP_011237442.1;extra_copy_number=0
CM058242.1	Liftoff	CDS	60957670	60957778	.	-	.	ID=cds-XP_011237442.1;Parent=rna-XM_011239140.4;Dbxref=GeneID:56194,GenBank:XP_011237442.1,MGI:MGI:1860512;Name=XP_011237442.1;gbkey=CDS;gene=Prpf40a;product=pre-mRNA-processing factor 40 homolog A isoform X2;protein_id=XP_011237442.1;extra_copy_number=0
CM058242.1	Liftoff	CDS	60960331	60960693	.	-	.	ID=cds-XP_011237442.1;Parent=rna-XM_011239140.4;Dbxref=GeneID:56194,GenBank:XP_011237442.1,MGI:MGI:1860512;Name=XP_011237442.1;gbkey=CDS;gene=Prpf40a;product=pre-mRNA-processing factor 40 homolog A isoform X2;protein_id=XP_011237442.1;extra_copy_number=0
CM058242.1	Liftoff	CDS	60961601	60961625	.	-	.	ID=cds-XP_011237442.1;Parent=rna-XM_011239140.4;Dbxref=GeneID:56194,GenBank:XP_011237442.1,MGI:MGI:1860512;Name=XP_011237442.1;gbkey=CDS;gene=Prpf40a;product=pre-mRNA-processing factor 40 homolog A isoform X2;protein_id=XP_011237442.1;extra_copy_number=0
CM058242.1	Liftoff	CDS	60962971	60963024	.	-	.	ID=cds-XP_011237442.1;Parent=rna-XM_011239140.4;Dbxref=GeneID:56194,GenBank:XP_011237442.1,MGI:MGI:1860512;Name=XP_011237442.1;gbkey=CDS;gene=Prpf40a;product=pre-mRNA-processing factor 40 homolog A isoform X2;protein_id=XP_011237442.1;extra_copy_number=0
CM058242.1	Liftoff	CDS	60963266	60963386	.	-	.	ID=cds-XP_011237442.1;Parent=rna-XM_011239140.4;Dbxref=GeneID:56194,GenBank:XP_011237442.1,MGI:MGI:1860512;Name=XP_011237442.1;gbkey=CDS;gene=Prpf40a;product=pre-mRNA-processing factor 40 homolog A isoform X2;protein_id=XP_011237442.1;extra_copy_number=0
CM058242.1	Liftoff	CDS	60964484	60964594	.	-	.	ID=cds-XP_011237442.1;Parent=rna-XM_011239140.4;Dbxref=GeneID:56194,GenBank:XP_011237442.1,MGI:MGI:1860512;Name=XP_011237442.1;gbkey=CDS;gene=Prpf40a;product=pre-mRNA-processing factor 40 homolog A isoform X2;protein_id=XP_011237442.1;extra_copy_number=0
CM058242.1	Liftoff	CDS	60978728	60978744	.	-	.	ID=cds-XP_011237442.1;Parent=rna-XM_011239140.4;Dbxref=GeneID:56194,GenBank:XP_011237442.1,MGI:MGI:1860512;Name=XP_011237442.1;gbkey=CDS;gene=Prpf40a;product=pre-mRNA-processing factor 40 homolog A isoform X2;protein_id=XP_011237442.1;extra_copy_number=0
CM058242.1	Liftoff	CDS	60980098	60980128	.	-	.	ID=cds-XP_011237442.1;Parent=rna-XM_011239140.4;Dbxref=GeneID:56194,GenBank:XP_011237442.1,MGI:MGI:1860512;Name=XP_011237442.1;gbkey=CDS;gene=Prpf40a;product=pre-mRNA-processing factor 40 homolog A isoform X2;protein_id=XP_011237442.1;extra_copy_number=0
CM058242.1	Liftoff	CDS	60981065	60981145	.	-	.	ID=cds-XP_011237442.1;Parent=rna-XM_011239140.4;Dbxref=GeneID:56194,GenBank:XP_011237442.1,MGI:MGI:1860512;Name=XP_011237442.1;gbkey=CDS;gene=Prpf40a;product=pre-mRNA-processing factor 40 homolog A isoform X2;protein_id=XP_011237442.1;extra_copy_number=0
CM058242.1	Liftoff	mRNA	60938413	60994936	.	-	.	ID=rna-XM_030251893.2;Parent=gene-Prpf40a;Dbxref=GeneID:56194,GenBank:XM_030251893.2,MGI:MGI:1860512;Name=XM_030251893.2;gbkey=mRNA;gene=Prpf40a;model_evidence=Supporting evidence includes similarity to: 8 mRNAs%2C 27 ESTs%2C 5 Proteins%2C 2783 long SRA reads%2C and 99%25 coverage of the annotated genomic feature by RNAseq alignments%2C including 30 samples with support for all annotated introns;product=pre-mRNA processing factor 40A%2C transcript variant X3;transcript_id=XM_030251893.2;matches_ref_protein=True;valid_ORF=True;extra_copy_number=0
CM058242.1	Liftoff	exon	60938413	60942977	.	-	.	ID=exon-XM_030251893.2-27;Parent=rna-XM_030251893.2;Dbxref=GeneID:56194,GenBank:XM_030251893.2,MGI:MGI:1860512;gbkey=mRNA;gene=Prpf40a;product=pre-mRNA processing factor 40A%2C transcript variant X3;transcript_id=XM_030251893.2;extra_copy_number=0
CM058242.1	Liftoff	exon	60944167	60944298	.	-	.	ID=exon-XM_030251893.2-26;Parent=rna-XM_030251893.2;Dbxref=GeneID:56194,GenBank:XM_030251893.2,MGI:MGI:1860512;gbkey=mRNA;gene=Prpf40a;product=pre-mRNA processing factor 40A%2C transcript variant X3;transcript_id=XM_030251893.2;extra_copy_number=0
CM058242.1	Liftoff	exon	60945325	60945386	.	-	.	ID=exon-XM_030251893.2-25;Parent=rna-XM_030251893.2;Dbxref=GeneID:56194,GenBank:XM_030251893.2,MGI:MGI:1860512;gbkey=mRNA;gene=Prpf40a;product=pre-mRNA processing factor 40A%2C transcript variant X3;transcript_id=XM_030251893.2;extra_copy_number=0
CM058242.1	Liftoff	exon	60945473	60945569	.	-	.	ID=exon-XM_030251893.2-24;Parent=rna-XM_030251893.2;Dbxref=GeneID:56194,GenBank:XM_030251893.2,MGI:MGI:1860512;gbkey=mRNA;gene=Prpf40a;product=pre-mRNA processing factor 40A%2C transcript variant X3;transcript_id=XM_030251893.2;extra_copy_number=0
CM058242.1	Liftoff	exon	60945649	60945735	.	-	.	ID=exon-XM_030251893.2-23;Parent=rna-XM_030251893.2;Dbxref=GeneID:56194,GenBank:XM_030251893.2,MGI:MGI:1860512;gbkey=mRNA;gene=Prpf40a;product=pre-mRNA processing factor 40A%2C transcript variant X3;transcript_id=XM_030251893.2;extra_copy_number=0
CM058242.1	Liftoff	exon	60948490	60948585	.	-	.	ID=exon-XM_030251893.2-22;Parent=rna-XM_030251893.2;Dbxref=GeneID:56194,GenBank:XM_030251893.2,MGI:MGI:1860512;gbkey=mRNA;gene=Prpf40a;product=pre-mRNA processing factor 40A%2C transcript variant X3;transcript_id=XM_030251893.2;extra_copy_number=0
CM058242.1	Liftoff	exon	60948939	60949076	.	-	.	ID=exon-XM_030251893.2-21;Parent=rna-XM_030251893.2;Dbxref=GeneID:56194,GenBank:XM_030251893.2,MGI:MGI:1860512;gbkey=mRNA;gene=Prpf40a;product=pre-mRNA processing factor 40A%2C transcript variant X3;transcript_id=XM_030251893.2;extra_copy_number=0
CM058242.1	Liftoff	exon	60949326	60949442	.	-	.	ID=exon-XM_030251893.2-20;Parent=rna-XM_030251893.2;Dbxref=GeneID:56194,GenBank:XM_030251893.2,MGI:MGI:1860512;gbkey=mRNA;gene=Prpf40a;product=pre-mRNA processing factor 40A%2C transcript variant X3;transcript_id=XM_030251893.2;extra_copy_number=0
CM058242.1	Liftoff	exon	60949530	60949633	.	-	.	ID=exon-XM_030251893.2-19;Parent=rna-XM_030251893.2;Dbxref=GeneID:56194,GenBank:XM_030251893.2,MGI:MGI:1860512;gbkey=mRNA;gene=Prpf40a;product=pre-mRNA processing factor 40A%2C transcript variant X3;transcript_id=XM_030251893.2;extra_copy_number=0
CM058242.1	Liftoff	exon	60949800	60949914	.	-	.	ID=exon-XM_030251893.2-18;Parent=rna-XM_030251893.2;Dbxref=GeneID:56194,GenBank:XM_030251893.2,MGI:MGI:1860512;gbkey=mRNA;gene=Prpf40a;product=pre-mRNA processing factor 40A%2C transcript variant X3;transcript_id=XM_030251893.2;extra_copy_number=0
CM058242.1	Liftoff	exon	60954344	60954477	.	-	.	ID=exon-XM_030251893.2-17;Parent=rna-XM_030251893.2;Dbxref=GeneID:56194,GenBank:XM_030251893.2,MGI:MGI:1860512;gbkey=mRNA;gene=Prpf40a;product=pre-mRNA processing factor 40A%2C transcript variant X3;transcript_id=XM_030251893.2;extra_copy_number=0
CM058242.1	Liftoff	exon	60955385	60955535	.	-	.	ID=exon-XM_030251893.2-16;Parent=rna-XM_030251893.2;Dbxref=GeneID:56194,GenBank:XM_030251893.2,MGI:MGI:1860512;gbkey=mRNA;gene=Prpf40a;product=pre-mRNA processing factor 40A%2C transcript variant X3;transcript_id=XM_030251893.2;extra_copy_number=0
CM058242.1	Liftoff	exon	60956152	60956260	.	-	.	ID=exon-XM_030251893.2-15;Parent=rna-XM_030251893.2;Dbxref=GeneID:56194,GenBank:XM_030251893.2,MGI:MGI:1860512;gbkey=mRNA;gene=Prpf40a;product=pre-mRNA processing factor 40A%2C transcript variant X3;transcript_id=XM_030251893.2;extra_copy_number=0
CM058242.1	Liftoff	exon	60956664	60956828	.	-	.	ID=exon-XM_030251893.2-14;Parent=rna-XM_030251893.2;Dbxref=GeneID:56194,GenBank:XM_030251893.2,MGI:MGI:1860512;gbkey=mRNA;gene=Prpf40a;product=pre-mRNA processing factor 40A%2C transcript variant X3;transcript_id=XM_030251893.2;extra_copy_number=0
CM058242.1	Liftoff	exon	60957170	60957234	.	-	.	ID=exon-XM_030251893.2-13;Parent=rna-XM_030251893.2;Dbxref=GeneID:56194,GenBank:XM_030251893.2,MGI:MGI:1860512;gbkey=mRNA;gene=Prpf40a;product=pre-mRNA processing factor 40A%2C transcript variant X3;transcript_id=XM_030251893.2;extra_copy_number=0
CM058242.1	Liftoff	exon	60957670	60957778	.	-	.	ID=exon-XM_030251893.2-12;Parent=rna-XM_030251893.2;Dbxref=GeneID:56194,GenBank:XM_030251893.2,MGI:MGI:1860512;gbkey=mRNA;gene=Prpf40a;product=pre-mRNA processing factor 40A%2C transcript variant X3;transcript_id=XM_030251893.2;extra_copy_number=0
CM058242.1	Liftoff	exon	60960331	60960693	.	-	.	ID=exon-XM_030251893.2-11;Parent=rna-XM_030251893.2;Dbxref=GeneID:56194,GenBank:XM_030251893.2,MGI:MGI:1860512;gbkey=mRNA;gene=Prpf40a;product=pre-mRNA processing factor 40A%2C transcript variant X3;transcript_id=XM_030251893.2;extra_copy_number=0
CM058242.1	Liftoff	exon	60961601	60961625	.	-	.	ID=exon-XM_030251893.2-10;Parent=rna-XM_030251893.2;Dbxref=GeneID:56194,GenBank:XM_030251893.2,MGI:MGI:1860512;gbkey=mRNA;gene=Prpf40a;product=pre-mRNA processing factor 40A%2C transcript variant X3;transcript_id=XM_030251893.2;extra_copy_number=0
CM058242.1	Liftoff	exon	60962971	60963024	.	-	.	ID=exon-XM_030251893.2-9;Parent=rna-XM_030251893.2;Dbxref=GeneID:56194,GenBank:XM_030251893.2,MGI:MGI:1860512;gbkey=mRNA;gene=Prpf40a;product=pre-mRNA processing factor 40A%2C transcript variant X3;transcript_id=XM_030251893.2;extra_copy_number=0
CM058242.1	Liftoff	exon	60963266	60963386	.	-	.	ID=exon-XM_030251893.2-8;Parent=rna-XM_030251893.2;Dbxref=GeneID:56194,GenBank:XM_030251893.2,MGI:MGI:1860512;gbkey=mRNA;gene=Prpf40a;product=pre-mRNA processing factor 40A%2C transcript variant X3;transcript_id=XM_030251893.2;extra_copy_number=0
CM058242.1	Liftoff	exon	60964484	60964594	.	-	.	ID=exon-XM_030251893.2-7;Parent=rna-XM_030251893.2;Dbxref=GeneID:56194,GenBank:XM_030251893.2,MGI:MGI:1860512;gbkey=mRNA;gene=Prpf40a;product=pre-mRNA processing factor 40A%2C transcript variant X3;transcript_id=XM_030251893.2;extra_copy_number=0
CM058242.1	Liftoff	exon	60978728	60978744	.	-	.	ID=exon-XM_030251893.2-6;Parent=rna-XM_030251893.2;Dbxref=GeneID:56194,GenBank:XM_030251893.2,MGI:MGI:1860512;gbkey=mRNA;gene=Prpf40a;product=pre-mRNA processing factor 40A%2C transcript variant X3;transcript_id=XM_030251893.2;extra_copy_number=0
CM058242.1	Liftoff	exon	60980098	60980128	.	-	.	ID=exon-XM_030251893.2-5;Parent=rna-XM_030251893.2;Dbxref=GeneID:56194,GenBank:XM_030251893.2,MGI:MGI:1860512;gbkey=mRNA;gene=Prpf40a;product=pre-mRNA processing factor 40A%2C transcript variant X3;transcript_id=XM_030251893.2;extra_copy_number=0
CM058242.1	Liftoff	exon	60981065	60981145	.	-	.	ID=exon-XM_030251893.2-4;Parent=rna-XM_030251893.2;Dbxref=GeneID:56194,GenBank:XM_030251893.2,MGI:MGI:1860512;gbkey=mRNA;gene=Prpf40a;product=pre-mRNA processing factor 40A%2C transcript variant X3;transcript_id=XM_030251893.2;extra_copy_number=0
CM058242.1	Liftoff	exon	60992160	60992239	.	-	.	ID=exon-XM_030251893.2-3;Parent=rna-XM_030251893.2;Dbxref=GeneID:56194,GenBank:XM_030251893.2,MGI:MGI:1860512;gbkey=mRNA;gene=Prpf40a;product=pre-mRNA processing factor 40A%2C transcript variant X3;transcript_id=XM_030251893.2;extra_copy_number=0
CM058242.1	Liftoff	exon	60993681	60993812	.	-	.	ID=exon-XM_030251893.2-2;Parent=rna-XM_030251893.2;Dbxref=GeneID:56194,GenBank:XM_030251893.2,MGI:MGI:1860512;gbkey=mRNA;gene=Prpf40a;product=pre-mRNA processing factor 40A%2C transcript variant X3;transcript_id=XM_030251893.2;extra_copy_number=0
CM058242.1	Liftoff	exon	60994861	60994936	.	-	.	ID=exon-XM_030251893.2-1;Parent=rna-XM_030251893.2;Dbxref=GeneID:56194,GenBank:XM_030251893.2,MGI:MGI:1860512;gbkey=mRNA;gene=Prpf40a;product=pre-mRNA processing factor 40A%2C transcript variant X3;transcript_id=XM_030251893.2;extra_copy_number=0
CM058242.1	Liftoff	CDS	60942885	60942977	.	-	.	ID=cds-XP_030107753.1;Parent=rna-XM_030251893.2;Dbxref=GeneID:56194,GenBank:XP_030107753.1,MGI:MGI:1860512;Name=XP_030107753.1;gbkey=CDS;gene=Prpf40a;product=pre-mRNA-processing factor 40 homolog A isoform X2;protein_id=XP_030107753.1;extra_copy_number=0
CM058242.1	Liftoff	CDS	60944167	60944298	.	-	.	ID=cds-XP_030107753.1;Parent=rna-XM_030251893.2;Dbxref=GeneID:56194,GenBank:XP_030107753.1,MGI:MGI:1860512;Name=XP_030107753.1;gbkey=CDS;gene=Prpf40a;product=pre-mRNA-processing factor 40 homolog A isoform X2;protein_id=XP_030107753.1;extra_copy_number=0
CM058242.1	Liftoff	CDS	60945325	60945386	.	-	.	ID=cds-XP_030107753.1;Parent=rna-XM_030251893.2;Dbxref=GeneID:56194,GenBank:XP_030107753.1,MGI:MGI:1860512;Name=XP_030107753.1;gbkey=CDS;gene=Prpf40a;product=pre-mRNA-processing factor 40 homolog A isoform X2;protein_id=XP_030107753.1;extra_copy_number=0
CM058242.1	Liftoff	CDS	60945473	60945569	.	-	.	ID=cds-XP_030107753.1;Parent=rna-XM_030251893.2;Dbxref=GeneID:56194,GenBank:XP_030107753.1,MGI:MGI:1860512;Name=XP_030107753.1;gbkey=CDS;gene=Prpf40a;product=pre-mRNA-processing factor 40 homolog A isoform X2;protein_id=XP_030107753.1;extra_copy_number=0
CM058242.1	Liftoff	CDS	60945649	60945735	.	-	.	ID=cds-XP_030107753.1;Parent=rna-XM_030251893.2;Dbxref=GeneID:56194,GenBank:XP_030107753.1,MGI:MGI:1860512;Name=XP_030107753.1;gbkey=CDS;gene=Prpf40a;product=pre-mRNA-processing factor 40 homolog A isoform X2;protein_id=XP_030107753.1;extra_copy_number=0
CM058242.1	Liftoff	CDS	60948490	60948585	.	-	.	ID=cds-XP_030107753.1;Parent=rna-XM_030251893.2;Dbxref=GeneID:56194,GenBank:XP_030107753.1,MGI:MGI:1860512;Name=XP_030107753.1;gbkey=CDS;gene=Prpf40a;product=pre-mRNA-processing factor 40 homolog A isoform X2;protein_id=XP_030107753.1;extra_copy_number=0
CM058242.1	Liftoff	CDS	60948939	60949076	.	-	.	ID=cds-XP_030107753.1;Parent=rna-XM_030251893.2;Dbxref=GeneID:56194,GenBank:XP_030107753.1,MGI:MGI:1860512;Name=XP_030107753.1;gbkey=CDS;gene=Prpf40a;product=pre-mRNA-processing factor 40 homolog A isoform X2;protein_id=XP_030107753.1;extra_copy_number=0
CM058242.1	Liftoff	CDS	60949326	60949442	.	-	.	ID=cds-XP_030107753.1;Parent=rna-XM_030251893.2;Dbxref=GeneID:56194,GenBank:XP_030107753.1,MGI:MGI:1860512;Name=XP_030107753.1;gbkey=CDS;gene=Prpf40a;product=pre-mRNA-processing factor 40 homolog A isoform X2;protein_id=XP_030107753.1;extra_copy_number=0
CM058242.1	Liftoff	CDS	60949530	60949633	.	-	.	ID=cds-XP_030107753.1;Parent=rna-XM_030251893.2;Dbxref=GeneID:56194,GenBank:XP_030107753.1,MGI:MGI:1860512;Name=XP_030107753.1;gbkey=CDS;gene=Prpf40a;product=pre-mRNA-processing factor 40 homolog A isoform X2;protein_id=XP_030107753.1;extra_copy_number=0
CM058242.1	Liftoff	CDS	60949800	60949914	.	-	.	ID=cds-XP_030107753.1;Parent=rna-XM_030251893.2;Dbxref=GeneID:56194,GenBank:XP_030107753.1,MGI:MGI:1860512;Name=XP_030107753.1;gbkey=CDS;gene=Prpf40a;product=pre-mRNA-processing factor 40 homolog A isoform X2;protein_id=XP_030107753.1;extra_copy_number=0
CM058242.1	Liftoff	CDS	60954344	60954477	.	-	.	ID=cds-XP_030107753.1;Parent=rna-XM_030251893.2;Dbxref=GeneID:56194,GenBank:XP_030107753.1,MGI:MGI:1860512;Name=XP_030107753.1;gbkey=CDS;gene=Prpf40a;product=pre-mRNA-processing factor 40 homolog A isoform X2;protein_id=XP_030107753.1;extra_copy_number=0
CM058242.1	Liftoff	CDS	60955385	60955535	.	-	.	ID=cds-XP_030107753.1;Parent=rna-XM_030251893.2;Dbxref=GeneID:56194,GenBank:XP_030107753.1,MGI:MGI:1860512;Name=XP_030107753.1;gbkey=CDS;gene=Prpf40a;product=pre-mRNA-processing factor 40 homolog A isoform X2;protein_id=XP_030107753.1;extra_copy_number=0
CM058242.1	Liftoff	CDS	60956152	60956260	.	-	.	ID=cds-XP_030107753.1;Parent=rna-XM_030251893.2;Dbxref=GeneID:56194,GenBank:XP_030107753.1,MGI:MGI:1860512;Name=XP_030107753.1;gbkey=CDS;gene=Prpf40a;product=pre-mRNA-processing factor 40 homolog A isoform X2;protein_id=XP_030107753.1;extra_copy_number=0
CM058242.1	Liftoff	CDS	60956664	60956828	.	-	.	ID=cds-XP_030107753.1;Parent=rna-XM_030251893.2;Dbxref=GeneID:56194,GenBank:XP_030107753.1,MGI:MGI:1860512;Name=XP_030107753.1;gbkey=CDS;gene=Prpf40a;product=pre-mRNA-processing factor 40 homolog A isoform X2;protein_id=XP_030107753.1;extra_copy_number=0
CM058242.1	Liftoff	CDS	60957170	60957234	.	-	.	ID=cds-XP_030107753.1;Parent=rna-XM_030251893.2;Dbxref=GeneID:56194,GenBank:XP_030107753.1,MGI:MGI:1860512;Name=XP_030107753.1;gbkey=CDS;gene=Prpf40a;product=pre-mRNA-processing factor 40 homolog A isoform X2;protein_id=XP_030107753.1;extra_copy_number=0
CM058242.1	Liftoff	CDS	60957670	60957778	.	-	.	ID=cds-XP_030107753.1;Parent=rna-XM_030251893.2;Dbxref=GeneID:56194,GenBank:XP_030107753.1,MGI:MGI:1860512;Name=XP_030107753.1;gbkey=CDS;gene=Prpf40a;product=pre-mRNA-processing factor 40 homolog A isoform X2;protein_id=XP_030107753.1;extra_copy_number=0
CM058242.1	Liftoff	CDS	60960331	60960693	.	-	.	ID=cds-XP_030107753.1;Parent=rna-XM_030251893.2;Dbxref=GeneID:56194,GenBank:XP_030107753.1,MGI:MGI:1860512;Name=XP_030107753.1;gbkey=CDS;gene=Prpf40a;product=pre-mRNA-processing factor 40 homolog A isoform X2;protein_id=XP_030107753.1;extra_copy_number=0
CM058242.1	Liftoff	CDS	60961601	60961625	.	-	.	ID=cds-XP_030107753.1;Parent=rna-XM_030251893.2;Dbxref=GeneID:56194,GenBank:XP_030107753.1,MGI:MGI:1860512;Name=XP_030107753.1;gbkey=CDS;gene=Prpf40a;product=pre-mRNA-processing factor 40 homolog A isoform X2;protein_id=XP_030107753.1;extra_copy_number=0
CM058242.1	Liftoff	CDS	60962971	60963024	.	-	.	ID=cds-XP_030107753.1;Parent=rna-XM_030251893.2;Dbxref=GeneID:56194,GenBank:XP_030107753.1,MGI:MGI:1860512;Name=XP_030107753.1;gbkey=CDS;gene=Prpf40a;product=pre-mRNA-processing factor 40 homolog A isoform X2;protein_id=XP_030107753.1;extra_copy_number=0
CM058242.1	Liftoff	CDS	60963266	60963386	.	-	.	ID=cds-XP_030107753.1;Parent=rna-XM_030251893.2;Dbxref=GeneID:56194,GenBank:XP_030107753.1,MGI:MGI:1860512;Name=XP_030107753.1;gbkey=CDS;gene=Prpf40a;product=pre-mRNA-processing factor 40 homolog A isoform X2;protein_id=XP_030107753.1;extra_copy_number=0
CM058242.1	Liftoff	CDS	60964484	60964594	.	-	.	ID=cds-XP_030107753.1;Parent=rna-XM_030251893.2;Dbxref=GeneID:56194,GenBank:XP_030107753.1,MGI:MGI:1860512;Name=XP_030107753.1;gbkey=CDS;gene=Prpf40a;product=pre-mRNA-processing factor 40 homolog A isoform X2;protein_id=XP_030107753.1;extra_copy_number=0
CM058242.1	Liftoff	CDS	60978728	60978744	.	-	.	ID=cds-XP_030107753.1;Parent=rna-XM_030251893.2;Dbxref=GeneID:56194,GenBank:XP_030107753.1,MGI:MGI:1860512;Name=XP_030107753.1;gbkey=CDS;gene=Prpf40a;product=pre-mRNA-processing factor 40 homolog A isoform X2;protein_id=XP_030107753.1;extra_copy_number=0
CM058242.1	Liftoff	CDS	60980098	60980128	.	-	.	ID=cds-XP_030107753.1;Parent=rna-XM_030251893.2;Dbxref=GeneID:56194,GenBank:XP_030107753.1,MGI:MGI:1860512;Name=XP_030107753.1;gbkey=CDS;gene=Prpf40a;product=pre-mRNA-processing factor 40 homolog A isoform X2;protein_id=XP_030107753.1;extra_copy_number=0
CM058242.1	Liftoff	CDS	60981065	60981145	.	-	.	ID=cds-XP_030107753.1;Parent=rna-XM_030251893.2;Dbxref=GeneID:56194,GenBank:XP_030107753.1,MGI:MGI:1860512;Name=XP_030107753.1;gbkey=CDS;gene=Prpf40a;product=pre-mRNA-processing factor 40 homolog A isoform X2;protein_id=XP_030107753.1;extra_copy_number=0
CM058242.1	Liftoff	mRNA	60940546	60995151	.	-	.	ID=rna-XM_006498193.3;Parent=gene-Prpf40a;Dbxref=GeneID:56194,GenBank:XM_006498193.3,MGI:MGI:1860512;Name=XM_006498193.3;gbkey=mRNA;gene=Prpf40a;model_evidence=Supporting evidence includes similarity to: 7 mRNAs%2C 27 ESTs%2C 4 Proteins%2C 2656 long SRA reads%2C and 100%25 coverage of the annotated genomic feature by RNAseq alignments%2C including 29 samples with support for all annotated introns;product=pre-mRNA processing factor 40A%2C transcript variant X1;transcript_id=XM_006498193.3;matches_ref_protein=True;valid_ORF=True;extra_copy_number=0
CM058242.1	Liftoff	exon	60940546	60942977	.	-	.	ID=exon-XM_006498193.3-25;Parent=rna-XM_006498193.3;Dbxref=GeneID:56194,GenBank:XM_006498193.3,MGI:MGI:1860512;gbkey=mRNA;gene=Prpf40a;product=pre-mRNA processing factor 40A%2C transcript variant X1;transcript_id=XM_006498193.3;extra_copy_number=0
CM058242.1	Liftoff	exon	60944167	60944298	.	-	.	ID=exon-XM_006498193.3-24;Parent=rna-XM_006498193.3;Dbxref=GeneID:56194,GenBank:XM_006498193.3,MGI:MGI:1860512;gbkey=mRNA;gene=Prpf40a;product=pre-mRNA processing factor 40A%2C transcript variant X1;transcript_id=XM_006498193.3;extra_copy_number=0
CM058242.1	Liftoff	exon	60945325	60945386	.	-	.	ID=exon-XM_006498193.3-23;Parent=rna-XM_006498193.3;Dbxref=GeneID:56194,GenBank:XM_006498193.3,MGI:MGI:1860512;gbkey=mRNA;gene=Prpf40a;product=pre-mRNA processing factor 40A%2C transcript variant X1;transcript_id=XM_006498193.3;extra_copy_number=0
CM058242.1	Liftoff	exon	60945473	60945569	.	-	.	ID=exon-XM_006498193.3-22;Parent=rna-XM_006498193.3;Dbxref=GeneID:56194,GenBank:XM_006498193.3,MGI:MGI:1860512;gbkey=mRNA;gene=Prpf40a;product=pre-mRNA processing factor 40A%2C transcript variant X1;transcript_id=XM_006498193.3;extra_copy_number=0
CM058242.1	Liftoff	exon	60945649	60945735	.	-	.	ID=exon-XM_006498193.3-21;Parent=rna-XM_006498193.3;Dbxref=GeneID:56194,GenBank:XM_006498193.3,MGI:MGI:1860512;gbkey=mRNA;gene=Prpf40a;product=pre-mRNA processing factor 40A%2C transcript variant X1;transcript_id=XM_006498193.3;extra_copy_number=0
CM058242.1	Liftoff	exon	60948490	60948585	.	-	.	ID=exon-XM_006498193.3-20;Parent=rna-XM_006498193.3;Dbxref=GeneID:56194,GenBank:XM_006498193.3,MGI:MGI:1860512;gbkey=mRNA;gene=Prpf40a;product=pre-mRNA processing factor 40A%2C transcript variant X1;transcript_id=XM_006498193.3;extra_copy_number=0
CM058242.1	Liftoff	exon	60948939	60949076	.	-	.	ID=exon-XM_006498193.3-19;Parent=rna-XM_006498193.3;Dbxref=GeneID:56194,GenBank:XM_006498193.3,MGI:MGI:1860512;gbkey=mRNA;gene=Prpf40a;product=pre-mRNA processing factor 40A%2C transcript variant X1;transcript_id=XM_006498193.3;extra_copy_number=0
CM058242.1	Liftoff	exon	60949326	60949442	.	-	.	ID=exon-XM_006498193.3-18;Parent=rna-XM_006498193.3;Dbxref=GeneID:56194,GenBank:XM_006498193.3,MGI:MGI:1860512;gbkey=mRNA;gene=Prpf40a;product=pre-mRNA processing factor 40A%2C transcript variant X1;transcript_id=XM_006498193.3;extra_copy_number=0
CM058242.1	Liftoff	exon	60949530	60949633	.	-	.	ID=exon-XM_006498193.3-17;Parent=rna-XM_006498193.3;Dbxref=GeneID:56194,GenBank:XM_006498193.3,MGI:MGI:1860512;gbkey=mRNA;gene=Prpf40a;product=pre-mRNA processing factor 40A%2C transcript variant X1;transcript_id=XM_006498193.3;extra_copy_number=0
CM058242.1	Liftoff	exon	60949800	60949914	.	-	.	ID=exon-XM_006498193.3-16;Parent=rna-XM_006498193.3;Dbxref=GeneID:56194,GenBank:XM_006498193.3,MGI:MGI:1860512;gbkey=mRNA;gene=Prpf40a;product=pre-mRNA processing factor 40A%2C transcript variant X1;transcript_id=XM_006498193.3;extra_copy_number=0
CM058242.1	Liftoff	exon	60954344	60954477	.	-	.	ID=exon-XM_006498193.3-15;Parent=rna-XM_006498193.3;Dbxref=GeneID:56194,GenBank:XM_006498193.3,MGI:MGI:1860512;gbkey=mRNA;gene=Prpf40a;product=pre-mRNA processing factor 40A%2C transcript variant X1;transcript_id=XM_006498193.3;extra_copy_number=0
CM058242.1	Liftoff	exon	60955385	60955535	.	-	.	ID=exon-XM_006498193.3-14;Parent=rna-XM_006498193.3;Dbxref=GeneID:56194,GenBank:XM_006498193.3,MGI:MGI:1860512;gbkey=mRNA;gene=Prpf40a;product=pre-mRNA processing factor 40A%2C transcript variant X1;transcript_id=XM_006498193.3;extra_copy_number=0
CM058242.1	Liftoff	exon	60956152	60956260	.	-	.	ID=exon-XM_006498193.3-13;Parent=rna-XM_006498193.3;Dbxref=GeneID:56194,GenBank:XM_006498193.3,MGI:MGI:1860512;gbkey=mRNA;gene=Prpf40a;product=pre-mRNA processing factor 40A%2C transcript variant X1;transcript_id=XM_006498193.3;extra_copy_number=0
CM058242.1	Liftoff	exon	60956664	60956828	.	-	.	ID=exon-XM_006498193.3-12;Parent=rna-XM_006498193.3;Dbxref=GeneID:56194,GenBank:XM_006498193.3,MGI:MGI:1860512;gbkey=mRNA;gene=Prpf40a;product=pre-mRNA processing factor 40A%2C transcript variant X1;transcript_id=XM_006498193.3;extra_copy_number=0
CM058242.1	Liftoff	exon	60957170	60957234	.	-	.	ID=exon-XM_006498193.3-11;Parent=rna-XM_006498193.3;Dbxref=GeneID:56194,GenBank:XM_006498193.3,MGI:MGI:1860512;gbkey=mRNA;gene=Prpf40a;product=pre-mRNA processing factor 40A%2C transcript variant X1;transcript_id=XM_006498193.3;extra_copy_number=0
CM058242.1	Liftoff	exon	60957670	60957778	.	-	.	ID=exon-XM_006498193.3-10;Parent=rna-XM_006498193.3;Dbxref=GeneID:56194,GenBank:XM_006498193.3,MGI:MGI:1860512;gbkey=mRNA;gene=Prpf40a;product=pre-mRNA processing factor 40A%2C transcript variant X1;transcript_id=XM_006498193.3;extra_copy_number=0
CM058242.1	Liftoff	exon	60960331	60960693	.	-	.	ID=exon-XM_006498193.3-9;Parent=rna-XM_006498193.3;Dbxref=GeneID:56194,GenBank:XM_006498193.3,MGI:MGI:1860512;gbkey=mRNA;gene=Prpf40a;product=pre-mRNA processing factor 40A%2C transcript variant X1;transcript_id=XM_006498193.3;extra_copy_number=0
CM058242.1	Liftoff	exon	60961601	60961625	.	-	.	ID=exon-XM_006498193.3-8;Parent=rna-XM_006498193.3;Dbxref=GeneID:56194,GenBank:XM_006498193.3,MGI:MGI:1860512;gbkey=mRNA;gene=Prpf40a;product=pre-mRNA processing factor 40A%2C transcript variant X1;transcript_id=XM_006498193.3;extra_copy_number=0
CM058242.1	Liftoff	exon	60963266	60963386	.	-	.	ID=exon-XM_006498193.3-7;Parent=rna-XM_006498193.3;Dbxref=GeneID:56194,GenBank:XM_006498193.3,MGI:MGI:1860512;gbkey=mRNA;gene=Prpf40a;product=pre-mRNA processing factor 40A%2C transcript variant X1;transcript_id=XM_006498193.3;extra_copy_number=0
CM058242.1	Liftoff	exon	60964484	60964594	.	-	.	ID=exon-XM_006498193.3-6;Parent=rna-XM_006498193.3;Dbxref=GeneID:56194,GenBank:XM_006498193.3,MGI:MGI:1860512;gbkey=mRNA;gene=Prpf40a;product=pre-mRNA processing factor 40A%2C transcript variant X1;transcript_id=XM_006498193.3;extra_copy_number=0
CM058242.1	Liftoff	exon	60978728	60978744	.	-	.	ID=exon-XM_006498193.3-5;Parent=rna-XM_006498193.3;Dbxref=GeneID:56194,GenBank:XM_006498193.3,MGI:MGI:1860512;gbkey=mRNA;gene=Prpf40a;product=pre-mRNA processing factor 40A%2C transcript variant X1;transcript_id=XM_006498193.3;extra_copy_number=0
CM058242.1	Liftoff	exon	60980098	60980128	.	-	.	ID=exon-XM_006498193.3-4;Parent=rna-XM_006498193.3;Dbxref=GeneID:56194,GenBank:XM_006498193.3,MGI:MGI:1860512;gbkey=mRNA;gene=Prpf40a;product=pre-mRNA processing factor 40A%2C transcript variant X1;transcript_id=XM_006498193.3;extra_copy_number=0
CM058242.1	Liftoff	exon	60981065	60981145	.	-	.	ID=exon-XM_006498193.3-3;Parent=rna-XM_006498193.3;Dbxref=GeneID:56194,GenBank:XM_006498193.3,MGI:MGI:1860512;gbkey=mRNA;gene=Prpf40a;product=pre-mRNA processing factor 40A%2C transcript variant X1;transcript_id=XM_006498193.3;extra_copy_number=0
CM058242.1	Liftoff	exon	60993681	60993812	.	-	.	ID=exon-XM_006498193.3-2;Parent=rna-XM_006498193.3;Dbxref=GeneID:56194,GenBank:XM_006498193.3,MGI:MGI:1860512;gbkey=mRNA;gene=Prpf40a;product=pre-mRNA processing factor 40A%2C transcript variant X1;transcript_id=XM_006498193.3;extra_copy_number=0
CM058242.1	Liftoff	exon	60994735	60995151	.	-	.	ID=exon-XM_006498193.3-1;Parent=rna-XM_006498193.3;Dbxref=GeneID:56194,GenBank:XM_006498193.3,MGI:MGI:1860512;gbkey=mRNA;gene=Prpf40a;product=pre-mRNA processing factor 40A%2C transcript variant X1;transcript_id=XM_006498193.3;extra_copy_number=0
CM058242.1	Liftoff	CDS	60942885	60942977	.	-	.	ID=cds-XP_006498256.2;Parent=rna-XM_006498193.3;Dbxref=GeneID:56194,GenBank:XP_006498256.2,MGI:MGI:1860512;Name=XP_006498256.2;gbkey=CDS;gene=Prpf40a;product=pre-mRNA-processing factor 40 homolog A isoform X1;protein_id=XP_006498256.2;extra_copy_number=0
CM058242.1	Liftoff	CDS	60944167	60944298	.	-	.	ID=cds-XP_006498256.2;Parent=rna-XM_006498193.3;Dbxref=GeneID:56194,GenBank:XP_006498256.2,MGI:MGI:1860512;Name=XP_006498256.2;gbkey=CDS;gene=Prpf40a;product=pre-mRNA-processing factor 40 homolog A isoform X1;protein_id=XP_006498256.2;extra_copy_number=0
CM058242.1	Liftoff	CDS	60945325	60945386	.	-	.	ID=cds-XP_006498256.2;Parent=rna-XM_006498193.3;Dbxref=GeneID:56194,GenBank:XP_006498256.2,MGI:MGI:1860512;Name=XP_006498256.2;gbkey=CDS;gene=Prpf40a;product=pre-mRNA-processing factor 40 homolog A isoform X1;protein_id=XP_006498256.2;extra_copy_number=0
CM058242.1	Liftoff	CDS	60945473	60945569	.	-	.	ID=cds-XP_006498256.2;Parent=rna-XM_006498193.3;Dbxref=GeneID:56194,GenBank:XP_006498256.2,MGI:MGI:1860512;Name=XP_006498256.2;gbkey=CDS;gene=Prpf40a;product=pre-mRNA-processing factor 40 homolog A isoform X1;protein_id=XP_006498256.2;extra_copy_number=0
CM058242.1	Liftoff	CDS	60945649	60945735	.	-	.	ID=cds-XP_006498256.2;Parent=rna-XM_006498193.3;Dbxref=GeneID:56194,GenBank:XP_006498256.2,MGI:MGI:1860512;Name=XP_006498256.2;gbkey=CDS;gene=Prpf40a;product=pre-mRNA-processing factor 40 homolog A isoform X1;protein_id=XP_006498256.2;extra_copy_number=0
CM058242.1	Liftoff	CDS	60948490	60948585	.	-	.	ID=cds-XP_006498256.2;Parent=rna-XM_006498193.3;Dbxref=GeneID:56194,GenBank:XP_006498256.2,MGI:MGI:1860512;Name=XP_006498256.2;gbkey=CDS;gene=Prpf40a;product=pre-mRNA-processing factor 40 homolog A isoform X1;protein_id=XP_006498256.2;extra_copy_number=0
CM058242.1	Liftoff	CDS	60948939	60949076	.	-	.	ID=cds-XP_006498256.2;Parent=rna-XM_006498193.3;Dbxref=GeneID:56194,GenBank:XP_006498256.2,MGI:MGI:1860512;Name=XP_006498256.2;gbkey=CDS;gene=Prpf40a;product=pre-mRNA-processing factor 40 homolog A isoform X1;protein_id=XP_006498256.2;extra_copy_number=0
CM058242.1	Liftoff	CDS	60949326	60949442	.	-	.	ID=cds-XP_006498256.2;Parent=rna-XM_006498193.3;Dbxref=GeneID:56194,GenBank:XP_006498256.2,MGI:MGI:1860512;Name=XP_006498256.2;gbkey=CDS;gene=Prpf40a;product=pre-mRNA-processing factor 40 homolog A isoform X1;protein_id=XP_006498256.2;extra_copy_number=0
CM058242.1	Liftoff	CDS	60949530	60949633	.	-	.	ID=cds-XP_006498256.2;Parent=rna-XM_006498193.3;Dbxref=GeneID:56194,GenBank:XP_006498256.2,MGI:MGI:1860512;Name=XP_006498256.2;gbkey=CDS;gene=Prpf40a;product=pre-mRNA-processing factor 40 homolog A isoform X1;protein_id=XP_006498256.2;extra_copy_number=0
CM058242.1	Liftoff	CDS	60949800	60949914	.	-	.	ID=cds-XP_006498256.2;Parent=rna-XM_006498193.3;Dbxref=GeneID:56194,GenBank:XP_006498256.2,MGI:MGI:1860512;Name=XP_006498256.2;gbkey=CDS;gene=Prpf40a;product=pre-mRNA-processing factor 40 homolog A isoform X1;protein_id=XP_006498256.2;extra_copy_number=0
CM058242.1	Liftoff	CDS	60954344	60954477	.	-	.	ID=cds-XP_006498256.2;Parent=rna-XM_006498193.3;Dbxref=GeneID:56194,GenBank:XP_006498256.2,MGI:MGI:1860512;Name=XP_006498256.2;gbkey=CDS;gene=Prpf40a;product=pre-mRNA-processing factor 40 homolog A isoform X1;protein_id=XP_006498256.2;extra_copy_number=0
CM058242.1	Liftoff	CDS	60955385	60955535	.	-	.	ID=cds-XP_006498256.2;Parent=rna-XM_006498193.3;Dbxref=GeneID:56194,GenBank:XP_006498256.2,MGI:MGI:1860512;Name=XP_006498256.2;gbkey=CDS;gene=Prpf40a;product=pre-mRNA-processing factor 40 homolog A isoform X1;protein_id=XP_006498256.2;extra_copy_number=0
CM058242.1	Liftoff	CDS	60956152	60956260	.	-	.	ID=cds-XP_006498256.2;Parent=rna-XM_006498193.3;Dbxref=GeneID:56194,GenBank:XP_006498256.2,MGI:MGI:1860512;Name=XP_006498256.2;gbkey=CDS;gene=Prpf40a;product=pre-mRNA-processing factor 40 homolog A isoform X1;protein_id=XP_006498256.2;extra_copy_number=0
CM058242.1	Liftoff	CDS	60956664	60956828	.	-	.	ID=cds-XP_006498256.2;Parent=rna-XM_006498193.3;Dbxref=GeneID:56194,GenBank:XP_006498256.2,MGI:MGI:1860512;Name=XP_006498256.2;gbkey=CDS;gene=Prpf40a;product=pre-mRNA-processing factor 40 homolog A isoform X1;protein_id=XP_006498256.2;extra_copy_number=0
CM058242.1	Liftoff	CDS	60957170	60957234	.	-	.	ID=cds-XP_006498256.2;Parent=rna-XM_006498193.3;Dbxref=GeneID:56194,GenBank:XP_006498256.2,MGI:MGI:1860512;Name=XP_006498256.2;gbkey=CDS;gene=Prpf40a;product=pre-mRNA-processing factor 40 homolog A isoform X1;protein_id=XP_006498256.2;extra_copy_number=0
CM058242.1	Liftoff	CDS	60957670	60957778	.	-	.	ID=cds-XP_006498256.2;Parent=rna-XM_006498193.3;Dbxref=GeneID:56194,GenBank:XP_006498256.2,MGI:MGI:1860512;Name=XP_006498256.2;gbkey=CDS;gene=Prpf40a;product=pre-mRNA-processing factor 40 homolog A isoform X1;protein_id=XP_006498256.2;extra_copy_number=0
CM058242.1	Liftoff	CDS	60960331	60960693	.	-	.	ID=cds-XP_006498256.2;Parent=rna-XM_006498193.3;Dbxref=GeneID:56194,GenBank:XP_006498256.2,MGI:MGI:1860512;Name=XP_006498256.2;gbkey=CDS;gene=Prpf40a;product=pre-mRNA-processing factor 40 homolog A isoform X1;protein_id=XP_006498256.2;extra_copy_number=0
CM058242.1	Liftoff	CDS	60961601	60961625	.	-	.	ID=cds-XP_006498256.2;Parent=rna-XM_006498193.3;Dbxref=GeneID:56194,GenBank:XP_006498256.2,MGI:MGI:1860512;Name=XP_006498256.2;gbkey=CDS;gene=Prpf40a;product=pre-mRNA-processing factor 40 homolog A isoform X1;protein_id=XP_006498256.2;extra_copy_number=0
CM058242.1	Liftoff	CDS	60963266	60963386	.	-	.	ID=cds-XP_006498256.2;Parent=rna-XM_006498193.3;Dbxref=GeneID:56194,GenBank:XP_006498256.2,MGI:MGI:1860512;Name=XP_006498256.2;gbkey=CDS;gene=Prpf40a;product=pre-mRNA-processing factor 40 homolog A isoform X1;protein_id=XP_006498256.2;extra_copy_number=0
CM058242.1	Liftoff	CDS	60964484	60964594	.	-	.	ID=cds-XP_006498256.2;Parent=rna-XM_006498193.3;Dbxref=GeneID:56194,GenBank:XP_006498256.2,MGI:MGI:1860512;Name=XP_006498256.2;gbkey=CDS;gene=Prpf40a;product=pre-mRNA-processing factor 40 homolog A isoform X1;protein_id=XP_006498256.2;extra_copy_number=0
CM058242.1	Liftoff	CDS	60978728	60978744	.	-	.	ID=cds-XP_006498256.2;Parent=rna-XM_006498193.3;Dbxref=GeneID:56194,GenBank:XP_006498256.2,MGI:MGI:1860512;Name=XP_006498256.2;gbkey=CDS;gene=Prpf40a;product=pre-mRNA-processing factor 40 homolog A isoform X1;protein_id=XP_006498256.2;extra_copy_number=0
CM058242.1	Liftoff	CDS	60980098	60980128	.	-	.	ID=cds-XP_006498256.2;Parent=rna-XM_006498193.3;Dbxref=GeneID:56194,GenBank:XP_006498256.2,MGI:MGI:1860512;Name=XP_006498256.2;gbkey=CDS;gene=Prpf40a;product=pre-mRNA-processing factor 40 homolog A isoform X1;protein_id=XP_006498256.2;extra_copy_number=0
CM058242.1	Liftoff	CDS	60981065	60981145	.	-	.	ID=cds-XP_006498256.2;Parent=rna-XM_006498193.3;Dbxref=GeneID:56194,GenBank:XP_006498256.2,MGI:MGI:1860512;Name=XP_006498256.2;gbkey=CDS;gene=Prpf40a;product=pre-mRNA-processing factor 40 homolog A isoform X1;protein_id=XP_006498256.2;extra_copy_number=0
CM058242.1	Liftoff	CDS	60993681	60993812	.	-	.	ID=cds-XP_006498256.2;Parent=rna-XM_006498193.3;Dbxref=GeneID:56194,GenBank:XP_006498256.2,MGI:MGI:1860512;Name=XP_006498256.2;gbkey=CDS;gene=Prpf40a;product=pre-mRNA-processing factor 40 homolog A isoform X1;protein_id=XP_006498256.2;extra_copy_number=0
CM058242.1	Liftoff	CDS	60994735	60995130	.	-	.	ID=cds-XP_006498256.2;Parent=rna-XM_006498193.3;Dbxref=GeneID:56194,GenBank:XP_006498256.2,MGI:MGI:1860512;Name=XP_006498256.2;gbkey=CDS;gene=Prpf40a;product=pre-mRNA-processing factor 40 homolog A isoform X1;protein_id=XP_006498256.2;extra_copy_number=0
CM058242.1	Liftoff	gene	60995797	61022930	.	+	.	ID=gene-Arl6ip6;Dbxref=GeneID:65103,MGI:MGI:1929507;Name=Arl6ip6;description=ADP-ribosylation factor-like 6 interacting protein 6;gbkey=Gene;gene=Arl6ip6;gene_biotype=protein_coding;gene_synonym=2310057C01Rik,2610529A11Rik,Aip-6;coverage=1.0;sequence_ID=1.0;valid_ORFs=1;extra_copy_number=0;copy_num_ID=gene-Arl6ip6_0
CM058242.1	Liftoff	mRNA	60995797	61022930	.	+	.	ID=rna-NM_022989.4;Parent=gene-Arl6ip6;Dbxref=GeneID:65103,GenBank:NM_022989.4,MGI:MGI:1929507;Name=NM_022989.4;gbkey=mRNA;gene=Arl6ip6;product=ADP-ribosylation factor-like 6 interacting protein 6;tag=RefSeq Select;transcript_id=NM_022989.4;matches_ref_protein=True;valid_ORF=True;extra_copy_number=0
CM058242.1	Liftoff	exon	60995797	60996235	.	+	.	ID=exon-NM_022989.4-1;Parent=rna-NM_022989.4;Dbxref=GeneID:65103,GenBank:NM_022989.4,MGI:MGI:1929507;gbkey=mRNA;gene=Arl6ip6;product=ADP-ribosylation factor-like 6 interacting protein 6;tag=RefSeq Select;transcript_id=NM_022989.4;extra_copy_number=0
CM058242.1	Liftoff	exon	60997997	60998050	.	+	.	ID=exon-NM_022989.4-2;Parent=rna-NM_022989.4;Dbxref=GeneID:65103,GenBank:NM_022989.4,MGI:MGI:1929507;gbkey=mRNA;gene=Arl6ip6;product=ADP-ribosylation factor-like 6 interacting protein 6;tag=RefSeq Select;transcript_id=NM_022989.4;extra_copy_number=0
CM058242.1	Liftoff	exon	61006634	61006766	.	+	.	ID=exon-NM_022989.4-3;Parent=rna-NM_022989.4;Dbxref=GeneID:65103,GenBank:NM_022989.4,MGI:MGI:1929507;gbkey=mRNA;gene=Arl6ip6;product=ADP-ribosylation factor-like 6 interacting protein 6;tag=RefSeq Select;transcript_id=NM_022989.4;extra_copy_number=0
CM058242.1	Liftoff	exon	61021004	61022930	.	+	.	ID=exon-NM_022989.4-4;Parent=rna-NM_022989.4;Dbxref=GeneID:65103,GenBank:NM_022989.4,MGI:MGI:1929507;gbkey=mRNA;gene=Arl6ip6;product=ADP-ribosylation factor-like 6 interacting protein 6;tag=RefSeq Select;transcript_id=NM_022989.4;extra_copy_number=0
CM058242.1	Liftoff	CDS	60995836	60996235	.	+	.	ID=cds-NP_075365.3;Parent=rna-NM_022989.4;Dbxref=CCDS:CCDS16039.1,GeneID:65103,GenBank:NP_075365.3,MGI:MGI:1929507;Name=NP_075365.3;gbkey=CDS;gene=Arl6ip6;product=ADP-ribosylation factor-like protein 6-interacting protein 6;protein_id=NP_075365.3;tag=RefSeq Select;extra_copy_number=0
CM058242.1	Liftoff	CDS	60997997	60998050	.	+	.	ID=cds-NP_075365.3;Parent=rna-NM_022989.4;Dbxref=CCDS:CCDS16039.1,GeneID:65103,GenBank:NP_075365.3,MGI:MGI:1929507;Name=NP_075365.3;gbkey=CDS;gene=Arl6ip6;product=ADP-ribosylation factor-like protein 6-interacting protein 6;protein_id=NP_075365.3;tag=RefSeq Select;extra_copy_number=0
CM058242.1	Liftoff	CDS	61006634	61006766	.	+	.	ID=cds-NP_075365.3;Parent=rna-NM_022989.4;Dbxref=CCDS:CCDS16039.1,GeneID:65103,GenBank:NP_075365.3,MGI:MGI:1929507;Name=NP_075365.3;gbkey=CDS;gene=Arl6ip6;product=ADP-ribosylation factor-like protein 6-interacting protein 6;protein_id=NP_075365.3;tag=RefSeq Select;extra_copy_number=0
CM058242.1	Liftoff	CDS	61021004	61021097	.	+	.	ID=cds-NP_075365.3;Parent=rna-NM_022989.4;Dbxref=CCDS:CCDS16039.1,GeneID:65103,GenBank:NP_075365.3,MGI:MGI:1929507;Name=NP_075365.3;gbkey=CDS;gene=Arl6ip6;product=ADP-ribosylation factor-like protein 6-interacting protein 6;protein_id=NP_075365.3;tag=RefSeq Select;extra_copy_number=0
CM058242.1	Liftoff	gene	61078445	61078550	.	-	.	ID=gene-Gm25898;Dbxref=GeneID:115489585,MGI:MGI:5455675;Name=Gm25898;description=predicted gene%2C 25898;gbkey=Gene;gene=Gm25898;gene_biotype=snRNA;coverage=1.0;sequence_ID=1.0;extra_copy_number=0;copy_num_ID=gene-Gm25898_0
CM058242.1	Liftoff	snRNA	61078445	61078550	.	-	.	ID=rna-XR_004941156.1;Parent=gene-Gm25898;Dbxref=GeneID:115489585,RFAM:RF00026,GenBank:XR_004941156.1,MGI:MGI:5455675;Name=XR_004941156.1;gbkey=ncRNA;gene=Gm25898;inference=COORDINATES: profile:INFERNAL:1.1.1;product=U6 spliceosomal RNA;transcript_id=XR_004941156.1;extra_copy_number=0
CM058242.1	Liftoff	exon	61078445	61078550	.	-	.	ID=exon-XR_004941156.1-1;Parent=rna-XR_004941156.1;Dbxref=GeneID:115489585,RFAM:RF00026,GenBank:XR_004941156.1,MGI:MGI:5455675;gbkey=ncRNA;gene=Gm25898;inference=COORDINATES: profile:INFERNAL:1.1.1;product=U6 spliceosomal RNA;transcript_id=XR_004941156.1;extra_copy_number=0
CM058242.1	Liftoff	match	61200924	61202319	.	+	.	ID=a21d6761-9def-4b7d-9ff4-b4acb3e8bd47;Target=NG_007252.3 1 1396 -;assembly_bases_aln=1396;assembly_bases_seq=1396;bit_score=2599.09;blast_aligner=1;blast_score=1396;common_component=0;e_value=0;filter_score=0;for_remapping=2;gap_count=0;hsp_percent_coverage=100;matchable_bases=1396;matched_bases=1396;num_ident=1396;num_mismatch=0;pct_coverage=100;pct_coverage_hiqual=100;pct_identity_gap=100;pct_identity_gapopen_only=100;pct_identity_ungap=100;rank=1;weighted_identity=1;coverage=1.0;sequence_ID=1.0;extra_copy_number=0;copy_num_ID=a21d6761-9def-4b7d-9ff4-b4acb3e8bd47_0
CM058242.1	Liftoff	pseudogene	61201024	61202219	.	-	.	ID=gene-Gm13501;Dbxref=GeneID:666872,MGI:MGI:3649893;Name=Gm13501;description=predicted gene 13501;gbkey=Gene;gene=Gm13501;gene_biotype=pseudogene;pseudo=true;coverage=1.0;sequence_ID=1.0;extra_copy_number=0;copy_num_ID=gene-Gm13501_0
CM058242.1	Liftoff	pseudogene	61355820	61356310	.	+	.	ID=gene-Gm13503;Dbxref=GeneID:666876,MGI:MGI:3649895;Name=Gm13503;description=predicted gene 13503;gbkey=Gene;gene=Gm13503;gene_biotype=pseudogene;pseudo=true;coverage=1.0;sequence_ID=1.0;extra_copy_number=0;copy_num_ID=gene-Gm13503_0
CM058242.1	Liftoff	exon	61355820	61356310	.	+	.	ID=id-Gm13503;Parent=gene-Gm13503;Dbxref=GeneID:666876,MGI:MGI:3649895;gbkey=exon;gene=Gm13503;model_evidence=Supporting evidence includes similarity to: 6 Proteins%2C and 96%25 coverage of the annotated genomic feature by RNAseq alignments;pseudo=true;extra_copy_number=0
CM058242.1	Liftoff	pseudogene	61498495	61500997	.	-	.	ID=gene-Idi1-ps1;Dbxref=GeneID:102635781,MGI:MGI:3649894;Name=Idi1-ps1;description=isopentenyl-diphosphate delta isomerase%2C pseudogene 1;gbkey=Gene;gene=Idi1-ps1;gene_biotype=transcribed_pseudogene;gene_synonym=Gm13502,Gm38481;pseudo=true;coverage=1.0;sequence_ID=0.999;extra_copy_number=0;copy_num_ID=gene-Idi1-ps1_0
CM058242.1	Liftoff	transcript	61498495	61500997	.	-	.	ID=rna-NR_169308.1;Parent=gene-Idi1-ps1;Dbxref=GeneID:102635781,GenBank:NR_169308.1,MGI:MGI:3649894;Name=NR_169308.1;gbkey=misc_RNA;gene=Idi1-ps1;product=isopentenyl-diphosphate delta isomerase%2C pseudogene 1;pseudo=true;transcript_id=NR_169308.1;extra_copy_number=0
CM058242.1	Liftoff	exon	61498495	61500997	.	-	.	ID=exon-NR_169308.1-1;Parent=rna-NR_169308.1;Dbxref=GeneID:102635781,GenBank:NR_169308.1,MGI:MGI:3649894;gbkey=misc_RNA;gene=Idi1-ps1;product=isopentenyl-diphosphate delta isomerase%2C pseudogene 1;pseudo=true;transcript_id=NR_169308.1;extra_copy_number=0
CM058242.1	Liftoff	pseudogene	61504974	61505090	.	-	.	ID=gene-Gm23315;Dbxref=GeneID:115489628,MGI:MGI:5453092;Name=Gm23315;description=predicted gene%2C 23315;gbkey=Gene;gene=Gm23315;gene_biotype=pseudogene;pseudo=true;coverage=1.0;sequence_ID=1.0;extra_copy_number=0;copy_num_ID=gene-Gm23315_0
CM058242.1	Liftoff	exon	61504974	61505090	.	-	.	ID=id-Gm23315;Parent=gene-Gm23315;Dbxref=GeneID:115489628,RFAM:RF00561,MGI:MGI:5453092;gbkey=exon;gene=Gm23315;inference=COORDINATES: profile:INFERNAL:1.1.1;pseudo=true;extra_copy_number=0
CM058242.1	Liftoff	gene	61888480	61889939	.	-	.	ID=gene-Rprm;Dbxref=GeneID:67874,MGI:MGI:1915124;Name=Rprm;description=reprimo%2C TP53 dependent G2 arrest mediator candidate;gbkey=Gene;gene=Rprm;gene_biotype=protein_coding;gene_synonym=2410012A13Rik,Reprimo;coverage=1.0;sequence_ID=1.0;valid_ORFs=1;extra_copy_number=0;copy_num_ID=gene-Rprm_0
CM058242.1	Liftoff	mRNA	61888480	61889939	.	-	.	ID=rna-NM_023396.5;Parent=gene-Rprm;Dbxref=GeneID:67874,GenBank:NM_023396.5,MGI:MGI:1915124;Name=NM_023396.5;gbkey=mRNA;gene=Rprm;product=reprimo%2C TP53 dependent G2 arrest mediator candidate;tag=RefSeq Select;transcript_id=NM_023396.5;matches_ref_protein=True;valid_ORF=True;extra_copy_number=0
CM058242.1	Liftoff	exon	61888480	61889939	.	-	.	ID=exon-NM_023396.5-1;Parent=rna-NM_023396.5;Dbxref=GeneID:67874,GenBank:NM_023396.5,MGI:MGI:1915124;gbkey=mRNA;gene=Rprm;product=reprimo%2C TP53 dependent G2 arrest mediator candidate;tag=RefSeq Select;transcript_id=NM_023396.5;extra_copy_number=0
CM058242.1	Liftoff	CDS	61889362	61889691	.	-	.	ID=cds-NP_075885.1;Parent=rna-NM_023396.5;Dbxref=CCDS:CCDS16040.1,GeneID:67874,GenBank:NP_075885.1,MGI:MGI:1915124;Name=NP_075885.1;gbkey=CDS;gene=Rprm;product=protein reprimo;protein_id=NP_075885.1;tag=RefSeq Select;extra_copy_number=0
CM058242.1	Liftoff	gene	61904819	61904951	.	+	.	ID=gene-Gm22298;Dbxref=GeneID:115489610,MGI:MGI:5452075;Name=Gm22298;description=predicted gene%2C 22298;gbkey=Gene;gene=Gm22298;gene_biotype=snoRNA;coverage=1.0;sequence_ID=1.0;extra_copy_number=0;copy_num_ID=gene-Gm22298_0
CM058242.1	Liftoff	snoRNA	61904819	61904951	.	+	.	ID=rna-XR_004941186.1;Parent=gene-Gm22298;Dbxref=GeneID:115489610,RFAM:RF00432,GenBank:XR_004941186.1,MGI:MGI:5452075;Name=XR_004941186.1;gbkey=ncRNA;gene=Gm22298;inference=COORDINATES: profile:INFERNAL:1.1.1;product=small nucleolar RNA SNORA51;transcript_id=XR_004941186.1;extra_copy_number=0
CM058242.1	Liftoff	exon	61904819	61904951	.	+	.	ID=exon-XR_004941186.1-1;Parent=rna-XR_004941186.1;Dbxref=GeneID:115489610,RFAM:RF00432,GenBank:XR_004941186.1,MGI:MGI:5452075;gbkey=ncRNA;gene=Gm22298;inference=COORDINATES: profile:INFERNAL:1.1.1;product=small nucleolar RNA SNORA51;transcript_id=XR_004941186.1;extra_copy_number=0
CM058242.1	Liftoff	match	62044806	62045980	.	+	.	ID=23c6a9de-9c14-4e73-9704-c388070c1be0;Target=NG_017583.2 1 1175 +;assembly_bases_aln=1175;assembly_bases_seq=1175;bit_score=2187.79;blast_aligner=1;blast_score=1175;common_component=0;e_value=0;filter_score=0;for_remapping=2;gap_count=0;hsp_percent_coverage=100;matchable_bases=1175;matched_bases=1175;num_ident=1175;num_mismatch=0;pct_coverage=100;pct_coverage_hiqual=100;pct_identity_gap=100;pct_identity_gapopen_only=100;pct_identity_ungap=100;rank=1;weighted_identity=1;coverage=1.0;sequence_ID=1.0;extra_copy_number=0;copy_num_ID=23c6a9de-9c14-4e73-9704-c388070c1be0_0
CM058242.1	Liftoff	pseudogene	62044906	62045980	.	+	.	ID=gene-Gm13505;Dbxref=GeneID:666913,MGI:MGI:3650158;Name=Gm13505;description=predicted gene 13505;gbkey=Gene;gene=Gm13505;gene_biotype=pseudogene;pseudo=true;coverage=1.0;sequence_ID=1.0;extra_copy_number=0;copy_num_ID=gene-Gm13505_0
CM058242.1	Liftoff	pseudogene	62088442	62089880	.	+	.	ID=gene-Gm14035;Dbxref=GeneID:626563,MGI:MGI:3650858;Name=Gm14035;description=predicted gene 14035;gbkey=Gene;gene=Gm14035;gene_biotype=pseudogene;pseudo=true;coverage=1.0;sequence_ID=1.0;extra_copy_number=0;copy_num_ID=gene-Gm14035_0
CM058242.1	Liftoff	exon	62088442	62089880	.	+	.	ID=id-Gm14035;Parent=gene-Gm14035;Dbxref=GeneID:626563,MGI:MGI:3650858;gbkey=exon;gene=Gm14035;model_evidence=Supporting evidence includes similarity to: 2 Proteins%2C and 3%25 coverage of the annotated genomic feature by RNAseq alignments;pseudo=true;extra_copy_number=0
CM058242.1	Liftoff	match	62160584	62161457	.	+	.	ID=e25bf985-dadb-4f18-8062-c2e05c008af0;Target=NG_017439.1 1 874 -;assembly_bases_aln=874;assembly_bases_seq=874;bit_score=1627.61;blast_aligner=1;blast_score=874;common_component=0;e_value=0;filter_score=0;for_remapping=2;gap_count=0;hsp_percent_coverage=100;matchable_bases=874;matched_bases=874;num_ident=874;num_mismatch=0;pct_coverage=100;pct_coverage_hiqual=100;pct_identity_gap=100;pct_identity_gapopen_only=100;pct_identity_ungap=100;rank=1;weighted_identity=1;coverage=1.0;sequence_ID=1.0;extra_copy_number=0;copy_num_ID=e25bf985-dadb-4f18-8062-c2e05c008af0_0
CM058242.1	Liftoff	pseudogene	62160684	62161357	.	-	.	ID=gene-Gm14034;Dbxref=GeneID:100041792,MGI:MGI:3651833;Name=Gm14034;description=predicted gene 14034;gbkey=Gene;gene=Gm14034;gene_biotype=pseudogene;pseudo=true;coverage=1.0;sequence_ID=1.0;extra_copy_number=0;copy_num_ID=gene-Gm14034_0
CM058242.1	Liftoff	gene	62240618	62923014	.	+	.	ID=gene-Galnt13;Dbxref=GeneID:271786,MGI:MGI:2139447;Name=Galnt13;description=polypeptide N-acetylgalactosaminyltransferase 13;gbkey=Gene;gene=Galnt13;gene_biotype=protein_coding;gene_synonym=A230002A12,A230020F20;coverage=0.999;sequence_ID=0.999;valid_ORFs=14;extra_copy_number=0;copy_num_ID=gene-Galnt13_0
CM058242.1	Liftoff	mRNA	62240618	62923014	.	+	.	ID=rna-XM_006498091.4;Parent=gene-Galnt13;Dbxref=GeneID:271786,GenBank:XM_006498091.4,MGI:MGI:2139447;Name=XM_006498091.4;gbkey=mRNA;gene=Galnt13;model_evidence=Supporting evidence includes similarity to: 5 mRNAs%2C 33 ESTs%2C 5 Proteins%2C 767 long SRA reads%2C and 100%25 coverage of the annotated genomic feature by RNAseq alignments%2C including 18 samples with support for all annotated introns;product=polypeptide N-acetylgalactosaminyltransferase 13%2C transcript variant X10;transcript_id=XM_006498091.4;matches_ref_protein=True;valid_ORF=True;extra_copy_number=0
CM058242.1	Liftoff	exon	62240618	62241142	.	+	.	ID=exon-XM_006498091.4-1;Parent=rna-XM_006498091.4;Dbxref=GeneID:271786,GenBank:XM_006498091.4,MGI:MGI:2139447;gbkey=mRNA;gene=Galnt13;product=polypeptide N-acetylgalactosaminyltransferase 13%2C transcript variant X10;transcript_id=XM_006498091.4;extra_copy_number=0
CM058242.1	Liftoff	exon	62320856	62321095	.	+	.	ID=exon-XM_006498091.4-2;Parent=rna-XM_006498091.4;Dbxref=GeneID:271786,GenBank:XM_006498091.4,MGI:MGI:2139447;gbkey=mRNA;gene=Galnt13;product=polypeptide N-acetylgalactosaminyltransferase 13%2C transcript variant X10;transcript_id=XM_006498091.4;extra_copy_number=0
CM058242.1	Liftoff	exon	62537429	62537597	.	+	.	ID=exon-XM_006498091.4-3;Parent=rna-XM_006498091.4;Dbxref=GeneID:271786,GenBank:XM_006498091.4,MGI:MGI:2139447;gbkey=mRNA;gene=Galnt13;product=polypeptide N-acetylgalactosaminyltransferase 13%2C transcript variant X10;transcript_id=XM_006498091.4;extra_copy_number=0
CM058242.1	Liftoff	exon	62659058	62659224	.	+	.	ID=exon-XM_006498091.4-4;Parent=rna-XM_006498091.4;Dbxref=GeneID:271786,GenBank:XM_006498091.4,MGI:MGI:2139447;gbkey=mRNA;gene=Galnt13;product=polypeptide N-acetylgalactosaminyltransferase 13%2C transcript variant X10;transcript_id=XM_006498091.4;extra_copy_number=0
CM058242.1	Liftoff	exon	62659484	62659691	.	+	.	ID=exon-XM_006498091.4-5;Parent=rna-XM_006498091.4;Dbxref=GeneID:271786,GenBank:XM_006498091.4,MGI:MGI:2139447;gbkey=mRNA;gene=Galnt13;product=polypeptide N-acetylgalactosaminyltransferase 13%2C transcript variant X10;transcript_id=XM_006498091.4;extra_copy_number=0
CM058242.1	Liftoff	exon	62662251	62662421	.	+	.	ID=exon-XM_006498091.4-6;Parent=rna-XM_006498091.4;Dbxref=GeneID:271786,GenBank:XM_006498091.4,MGI:MGI:2139447;gbkey=mRNA;gene=Galnt13;product=polypeptide N-acetylgalactosaminyltransferase 13%2C transcript variant X10;transcript_id=XM_006498091.4;extra_copy_number=0
CM058242.1	Liftoff	exon	62684513	62684630	.	+	.	ID=exon-XM_006498091.4-7;Parent=rna-XM_006498091.4;Dbxref=GeneID:271786,GenBank:XM_006498091.4,MGI:MGI:2139447;gbkey=mRNA;gene=Galnt13;product=polypeptide N-acetylgalactosaminyltransferase 13%2C transcript variant X10;transcript_id=XM_006498091.4;extra_copy_number=0
CM058242.1	Liftoff	exon	62737857	62738037	.	+	.	ID=exon-XM_006498091.4-8;Parent=rna-XM_006498091.4;Dbxref=GeneID:271786,GenBank:XM_006498091.4,MGI:MGI:2139447;gbkey=mRNA;gene=Galnt13;product=polypeptide N-acetylgalactosaminyltransferase 13%2C transcript variant X10;transcript_id=XM_006498091.4;extra_copy_number=0
CM058242.1	Liftoff	exon	62865160	62865299	.	+	.	ID=exon-XM_006498091.4-9;Parent=rna-XM_006498091.4;Dbxref=GeneID:271786,GenBank:XM_006498091.4,MGI:MGI:2139447;gbkey=mRNA;gene=Galnt13;product=polypeptide N-acetylgalactosaminyltransferase 13%2C transcript variant X10;transcript_id=XM_006498091.4;extra_copy_number=0
CM058242.1	Liftoff	exon	62878596	62878694	.	+	.	ID=exon-XM_006498091.4-10;Parent=rna-XM_006498091.4;Dbxref=GeneID:271786,GenBank:XM_006498091.4,MGI:MGI:2139447;gbkey=mRNA;gene=Galnt13;product=polypeptide N-acetylgalactosaminyltransferase 13%2C transcript variant X10;transcript_id=XM_006498091.4;extra_copy_number=0
CM058242.1	Liftoff	exon	62903267	62903401	.	+	.	ID=exon-XM_006498091.4-11;Parent=rna-XM_006498091.4;Dbxref=GeneID:271786,GenBank:XM_006498091.4,MGI:MGI:2139447;gbkey=mRNA;gene=Galnt13;product=polypeptide N-acetylgalactosaminyltransferase 13%2C transcript variant X10;transcript_id=XM_006498091.4;extra_copy_number=0
CM058242.1	Liftoff	exon	62917527	62923014	.	+	.	ID=exon-XM_006498091.4-12;Parent=rna-XM_006498091.4;Dbxref=GeneID:271786,GenBank:XM_006498091.4,MGI:MGI:2139447;gbkey=mRNA;gene=Galnt13;product=polypeptide N-acetylgalactosaminyltransferase 13%2C transcript variant X10;transcript_id=XM_006498091.4;extra_copy_number=0
CM058242.1	Liftoff	CDS	62320954	62321095	.	+	.	ID=cds-XP_006498154.1;Parent=rna-XM_006498091.4;Dbxref=GeneID:271786,GenBank:XP_006498154.1,MGI:MGI:2139447;Name=XP_006498154.1;gbkey=CDS;gene=Galnt13;product=polypeptide N-acetylgalactosaminyltransferase 13 isoform X4;protein_id=XP_006498154.1;extra_copy_number=0
CM058242.1	Liftoff	CDS	62537429	62537597	.	+	.	ID=cds-XP_006498154.1;Parent=rna-XM_006498091.4;Dbxref=GeneID:271786,GenBank:XP_006498154.1,MGI:MGI:2139447;Name=XP_006498154.1;gbkey=CDS;gene=Galnt13;product=polypeptide N-acetylgalactosaminyltransferase 13 isoform X4;protein_id=XP_006498154.1;extra_copy_number=0
CM058242.1	Liftoff	CDS	62659058	62659224	.	+	.	ID=cds-XP_006498154.1;Parent=rna-XM_006498091.4;Dbxref=GeneID:271786,GenBank:XP_006498154.1,MGI:MGI:2139447;Name=XP_006498154.1;gbkey=CDS;gene=Galnt13;product=polypeptide N-acetylgalactosaminyltransferase 13 isoform X4;protein_id=XP_006498154.1;extra_copy_number=0
CM058242.1	Liftoff	CDS	62659484	62659691	.	+	.	ID=cds-XP_006498154.1;Parent=rna-XM_006498091.4;Dbxref=GeneID:271786,GenBank:XP_006498154.1,MGI:MGI:2139447;Name=XP_006498154.1;gbkey=CDS;gene=Galnt13;product=polypeptide N-acetylgalactosaminyltransferase 13 isoform X4;protein_id=XP_006498154.1;extra_copy_number=0
CM058242.1	Liftoff	CDS	62662251	62662421	.	+	.	ID=cds-XP_006498154.1;Parent=rna-XM_006498091.4;Dbxref=GeneID:271786,GenBank:XP_006498154.1,MGI:MGI:2139447;Name=XP_006498154.1;gbkey=CDS;gene=Galnt13;product=polypeptide N-acetylgalactosaminyltransferase 13 isoform X4;protein_id=XP_006498154.1;extra_copy_number=0
CM058242.1	Liftoff	CDS	62684513	62684630	.	+	.	ID=cds-XP_006498154.1;Parent=rna-XM_006498091.4;Dbxref=GeneID:271786,GenBank:XP_006498154.1,MGI:MGI:2139447;Name=XP_006498154.1;gbkey=CDS;gene=Galnt13;product=polypeptide N-acetylgalactosaminyltransferase 13 isoform X4;protein_id=XP_006498154.1;extra_copy_number=0
CM058242.1	Liftoff	CDS	62737857	62738037	.	+	.	ID=cds-XP_006498154.1;Parent=rna-XM_006498091.4;Dbxref=GeneID:271786,GenBank:XP_006498154.1,MGI:MGI:2139447;Name=XP_006498154.1;gbkey=CDS;gene=Galnt13;product=polypeptide N-acetylgalactosaminyltransferase 13 isoform X4;protein_id=XP_006498154.1;extra_copy_number=0
CM058242.1	Liftoff	CDS	62865160	62865299	.	+	.	ID=cds-XP_006498154.1;Parent=rna-XM_006498091.4;Dbxref=GeneID:271786,GenBank:XP_006498154.1,MGI:MGI:2139447;Name=XP_006498154.1;gbkey=CDS;gene=Galnt13;product=polypeptide N-acetylgalactosaminyltransferase 13 isoform X4;protein_id=XP_006498154.1;extra_copy_number=0
CM058242.1	Liftoff	CDS	62878596	62878694	.	+	.	ID=cds-XP_006498154.1;Parent=rna-XM_006498091.4;Dbxref=GeneID:271786,GenBank:XP_006498154.1,MGI:MGI:2139447;Name=XP_006498154.1;gbkey=CDS;gene=Galnt13;product=polypeptide N-acetylgalactosaminyltransferase 13 isoform X4;protein_id=XP_006498154.1;extra_copy_number=0
CM058242.1	Liftoff	CDS	62903267	62903401	.	+	.	ID=cds-XP_006498154.1;Parent=rna-XM_006498091.4;Dbxref=GeneID:271786,GenBank:XP_006498154.1,MGI:MGI:2139447;Name=XP_006498154.1;gbkey=CDS;gene=Galnt13;product=polypeptide N-acetylgalactosaminyltransferase 13 isoform X4;protein_id=XP_006498154.1;extra_copy_number=0
CM058242.1	Liftoff	CDS	62917527	62917667	.	+	.	ID=cds-XP_006498154.1;Parent=rna-XM_006498091.4;Dbxref=GeneID:271786,GenBank:XP_006498154.1,MGI:MGI:2139447;Name=XP_006498154.1;gbkey=CDS;gene=Galnt13;product=polypeptide N-acetylgalactosaminyltransferase 13 isoform X4;protein_id=XP_006498154.1;extra_copy_number=0
CM058242.1	Liftoff	mRNA	62240639	62917591	.	+	.	ID=rna-XM_036162258.1;Parent=gene-Galnt13;Dbxref=GeneID:271786,GenBank:XM_036162258.1,MGI:MGI:2139447;Name=XM_036162258.1;gbkey=mRNA;gene=Galnt13;model_evidence=Supporting evidence includes similarity to: 28 ESTs%2C 1 Protein%2C 77 long SRA reads%2C and 100%25 coverage of the annotated genomic feature by RNAseq alignments%2C including 4 samples with support for all annotated introns;product=polypeptide N-acetylgalactosaminyltransferase 13%2C transcript variant X7;transcript_id=XM_036162258.1;matches_ref_protein=True;valid_ORF=True;extra_copy_number=0
CM058242.1	Liftoff	exon	62240639	62241142	.	+	.	ID=exon-XM_036162258.1-1;Parent=rna-XM_036162258.1;Dbxref=GeneID:271786,GenBank:XM_036162258.1,MGI:MGI:2139447;gbkey=mRNA;gene=Galnt13;product=polypeptide N-acetylgalactosaminyltransferase 13%2C transcript variant X7;transcript_id=XM_036162258.1;extra_copy_number=0
CM058242.1	Liftoff	exon	62320856	62321095	.	+	.	ID=exon-XM_036162258.1-2;Parent=rna-XM_036162258.1;Dbxref=GeneID:271786,GenBank:XM_036162258.1,MGI:MGI:2139447;gbkey=mRNA;gene=Galnt13;product=polypeptide N-acetylgalactosaminyltransferase 13%2C transcript variant X7;transcript_id=XM_036162258.1;extra_copy_number=0
CM058242.1	Liftoff	exon	62537429	62537597	.	+	.	ID=exon-XM_036162258.1-3;Parent=rna-XM_036162258.1;Dbxref=GeneID:271786,GenBank:XM_036162258.1,MGI:MGI:2139447;gbkey=mRNA;gene=Galnt13;product=polypeptide N-acetylgalactosaminyltransferase 13%2C transcript variant X7;transcript_id=XM_036162258.1;extra_copy_number=0
CM058242.1	Liftoff	exon	62659058	62659224	.	+	.	ID=exon-XM_036162258.1-4;Parent=rna-XM_036162258.1;Dbxref=GeneID:271786,GenBank:XM_036162258.1,MGI:MGI:2139447;gbkey=mRNA;gene=Galnt13;product=polypeptide N-acetylgalactosaminyltransferase 13%2C transcript variant X7;transcript_id=XM_036162258.1;extra_copy_number=0
CM058242.1	Liftoff	exon	62659484	62659691	.	+	.	ID=exon-XM_036162258.1-5;Parent=rna-XM_036162258.1;Dbxref=GeneID:271786,GenBank:XM_036162258.1,MGI:MGI:2139447;gbkey=mRNA;gene=Galnt13;product=polypeptide N-acetylgalactosaminyltransferase 13%2C transcript variant X7;transcript_id=XM_036162258.1;extra_copy_number=0
CM058242.1	Liftoff	exon	62662251	62662421	.	+	.	ID=exon-XM_036162258.1-6;Parent=rna-XM_036162258.1;Dbxref=GeneID:271786,GenBank:XM_036162258.1,MGI:MGI:2139447;gbkey=mRNA;gene=Galnt13;product=polypeptide N-acetylgalactosaminyltransferase 13%2C transcript variant X7;transcript_id=XM_036162258.1;extra_copy_number=0
CM058242.1	Liftoff	exon	62684513	62684630	.	+	.	ID=exon-XM_036162258.1-7;Parent=rna-XM_036162258.1;Dbxref=GeneID:271786,GenBank:XM_036162258.1,MGI:MGI:2139447;gbkey=mRNA;gene=Galnt13;product=polypeptide N-acetylgalactosaminyltransferase 13%2C transcript variant X7;transcript_id=XM_036162258.1;extra_copy_number=0
CM058242.1	Liftoff	exon	62737857	62738037	.	+	.	ID=exon-XM_036162258.1-8;Parent=rna-XM_036162258.1;Dbxref=GeneID:271786,GenBank:XM_036162258.1,MGI:MGI:2139447;gbkey=mRNA;gene=Galnt13;product=polypeptide N-acetylgalactosaminyltransferase 13%2C transcript variant X7;transcript_id=XM_036162258.1;extra_copy_number=0
CM058242.1	Liftoff	exon	62865160	62865299	.	+	.	ID=exon-XM_036162258.1-9;Parent=rna-XM_036162258.1;Dbxref=GeneID:271786,GenBank:XM_036162258.1,MGI:MGI:2139447;gbkey=mRNA;gene=Galnt13;product=polypeptide N-acetylgalactosaminyltransferase 13%2C transcript variant X7;transcript_id=XM_036162258.1;extra_copy_number=0
CM058242.1	Liftoff	exon	62878596	62878694	.	+	.	ID=exon-XM_036162258.1-10;Parent=rna-XM_036162258.1;Dbxref=GeneID:271786,GenBank:XM_036162258.1,MGI:MGI:2139447;gbkey=mRNA;gene=Galnt13;product=polypeptide N-acetylgalactosaminyltransferase 13%2C transcript variant X7;transcript_id=XM_036162258.1;extra_copy_number=0
CM058242.1	Liftoff	exon	62903267	62903401	.	+	.	ID=exon-XM_036162258.1-11;Parent=rna-XM_036162258.1;Dbxref=GeneID:271786,GenBank:XM_036162258.1,MGI:MGI:2139447;gbkey=mRNA;gene=Galnt13;product=polypeptide N-acetylgalactosaminyltransferase 13%2C transcript variant X7;transcript_id=XM_036162258.1;extra_copy_number=0
CM058242.1	Liftoff	exon	62912803	62913001	.	+	.	ID=exon-XM_036162258.1-12;Parent=rna-XM_036162258.1;Dbxref=GeneID:271786,GenBank:XM_036162258.1,MGI:MGI:2139447;gbkey=mRNA;gene=Galnt13;product=polypeptide N-acetylgalactosaminyltransferase 13%2C transcript variant X7;transcript_id=XM_036162258.1;extra_copy_number=0
CM058242.1	Liftoff	exon	62917527	62917591	.	+	.	ID=exon-XM_036162258.1-13;Parent=rna-XM_036162258.1;Dbxref=GeneID:271786,GenBank:XM_036162258.1,MGI:MGI:2139447;gbkey=mRNA;gene=Galnt13;product=polypeptide N-acetylgalactosaminyltransferase 13%2C transcript variant X7;transcript_id=XM_036162258.1;extra_copy_number=0
CM058242.1	Liftoff	CDS	62320954	62321095	.	+	.	ID=cds-XP_036018151.1;Parent=rna-XM_036162258.1;Dbxref=GeneID:271786,GenBank:XP_036018151.1,MGI:MGI:2139447;Name=XP_036018151.1;gbkey=CDS;gene=Galnt13;product=polypeptide N-acetylgalactosaminyltransferase 13 isoform X3;protein_id=XP_036018151.1;extra_copy_number=0
CM058242.1	Liftoff	CDS	62537429	62537597	.	+	.	ID=cds-XP_036018151.1;Parent=rna-XM_036162258.1;Dbxref=GeneID:271786,GenBank:XP_036018151.1,MGI:MGI:2139447;Name=XP_036018151.1;gbkey=CDS;gene=Galnt13;product=polypeptide N-acetylgalactosaminyltransferase 13 isoform X3;protein_id=XP_036018151.1;extra_copy_number=0
CM058242.1	Liftoff	CDS	62659058	62659224	.	+	.	ID=cds-XP_036018151.1;Parent=rna-XM_036162258.1;Dbxref=GeneID:271786,GenBank:XP_036018151.1,MGI:MGI:2139447;Name=XP_036018151.1;gbkey=CDS;gene=Galnt13;product=polypeptide N-acetylgalactosaminyltransferase 13 isoform X3;protein_id=XP_036018151.1;extra_copy_number=0
CM058242.1	Liftoff	CDS	62659484	62659691	.	+	.	ID=cds-XP_036018151.1;Parent=rna-XM_036162258.1;Dbxref=GeneID:271786,GenBank:XP_036018151.1,MGI:MGI:2139447;Name=XP_036018151.1;gbkey=CDS;gene=Galnt13;product=polypeptide N-acetylgalactosaminyltransferase 13 isoform X3;protein_id=XP_036018151.1;extra_copy_number=0
CM058242.1	Liftoff	CDS	62662251	62662421	.	+	.	ID=cds-XP_036018151.1;Parent=rna-XM_036162258.1;Dbxref=GeneID:271786,GenBank:XP_036018151.1,MGI:MGI:2139447;Name=XP_036018151.1;gbkey=CDS;gene=Galnt13;product=polypeptide N-acetylgalactosaminyltransferase 13 isoform X3;protein_id=XP_036018151.1;extra_copy_number=0
CM058242.1	Liftoff	CDS	62684513	62684630	.	+	.	ID=cds-XP_036018151.1;Parent=rna-XM_036162258.1;Dbxref=GeneID:271786,GenBank:XP_036018151.1,MGI:MGI:2139447;Name=XP_036018151.1;gbkey=CDS;gene=Galnt13;product=polypeptide N-acetylgalactosaminyltransferase 13 isoform X3;protein_id=XP_036018151.1;extra_copy_number=0
CM058242.1	Liftoff	CDS	62737857	62738037	.	+	.	ID=cds-XP_036018151.1;Parent=rna-XM_036162258.1;Dbxref=GeneID:271786,GenBank:XP_036018151.1,MGI:MGI:2139447;Name=XP_036018151.1;gbkey=CDS;gene=Galnt13;product=polypeptide N-acetylgalactosaminyltransferase 13 isoform X3;protein_id=XP_036018151.1;extra_copy_number=0
CM058242.1	Liftoff	CDS	62865160	62865299	.	+	.	ID=cds-XP_036018151.1;Parent=rna-XM_036162258.1;Dbxref=GeneID:271786,GenBank:XP_036018151.1,MGI:MGI:2139447;Name=XP_036018151.1;gbkey=CDS;gene=Galnt13;product=polypeptide N-acetylgalactosaminyltransferase 13 isoform X3;protein_id=XP_036018151.1;extra_copy_number=0
CM058242.1	Liftoff	CDS	62878596	62878694	.	+	.	ID=cds-XP_036018151.1;Parent=rna-XM_036162258.1;Dbxref=GeneID:271786,GenBank:XP_036018151.1,MGI:MGI:2139447;Name=XP_036018151.1;gbkey=CDS;gene=Galnt13;product=polypeptide N-acetylgalactosaminyltransferase 13 isoform X3;protein_id=XP_036018151.1;extra_copy_number=0
CM058242.1	Liftoff	CDS	62903267	62903401	.	+	.	ID=cds-XP_036018151.1;Parent=rna-XM_036162258.1;Dbxref=GeneID:271786,GenBank:XP_036018151.1,MGI:MGI:2139447;Name=XP_036018151.1;gbkey=CDS;gene=Galnt13;product=polypeptide N-acetylgalactosaminyltransferase 13 isoform X3;protein_id=XP_036018151.1;extra_copy_number=0
CM058242.1	Liftoff	CDS	62912803	62912988	.	+	.	ID=cds-XP_036018151.1;Parent=rna-XM_036162258.1;Dbxref=GeneID:271786,GenBank:XP_036018151.1,MGI:MGI:2139447;Name=XP_036018151.1;gbkey=CDS;gene=Galnt13;product=polypeptide N-acetylgalactosaminyltransferase 13 isoform X3;protein_id=XP_036018151.1;extra_copy_number=0
CM058242.1	Liftoff	mRNA	62240666	62917591	.	+	.	ID=rna-XM_036162257.1;Parent=gene-Galnt13;Dbxref=GeneID:271786,GenBank:XM_036162257.1,MGI:MGI:2139447;Name=XM_036162257.1;gbkey=mRNA;gene=Galnt13;model_evidence=Supporting evidence includes similarity to: 8 ESTs%2C 1 Protein%2C 71 long SRA reads%2C and 100%25 coverage of the annotated genomic feature by RNAseq alignments%2C including 4 samples with support for all annotated introns;product=polypeptide N-acetylgalactosaminyltransferase 13%2C transcript variant X6;transcript_id=XM_036162257.1;matches_ref_protein=True;valid_ORF=True;extra_copy_number=0
CM058242.1	Liftoff	exon	62240666	62241142	.	+	.	ID=exon-XM_036162257.1-1;Parent=rna-XM_036162257.1;Dbxref=GeneID:271786,GenBank:XM_036162257.1,MGI:MGI:2139447;gbkey=mRNA;gene=Galnt13;product=polypeptide N-acetylgalactosaminyltransferase 13%2C transcript variant X6;transcript_id=XM_036162257.1;extra_copy_number=0
CM058242.1	Liftoff	exon	62282066	62282136	.	+	.	ID=exon-XM_036162257.1-2;Parent=rna-XM_036162257.1;Dbxref=GeneID:271786,GenBank:XM_036162257.1,MGI:MGI:2139447;gbkey=mRNA;gene=Galnt13;product=polypeptide N-acetylgalactosaminyltransferase 13%2C transcript variant X6;transcript_id=XM_036162257.1;extra_copy_number=0
CM058242.1	Liftoff	exon	62320856	62321095	.	+	.	ID=exon-XM_036162257.1-3;Parent=rna-XM_036162257.1;Dbxref=GeneID:271786,GenBank:XM_036162257.1,MGI:MGI:2139447;gbkey=mRNA;gene=Galnt13;product=polypeptide N-acetylgalactosaminyltransferase 13%2C transcript variant X6;transcript_id=XM_036162257.1;extra_copy_number=0
CM058242.1	Liftoff	exon	62537429	62537597	.	+	.	ID=exon-XM_036162257.1-4;Parent=rna-XM_036162257.1;Dbxref=GeneID:271786,GenBank:XM_036162257.1,MGI:MGI:2139447;gbkey=mRNA;gene=Galnt13;product=polypeptide N-acetylgalactosaminyltransferase 13%2C transcript variant X6;transcript_id=XM_036162257.1;extra_copy_number=0
CM058242.1	Liftoff	exon	62659058	62659224	.	+	.	ID=exon-XM_036162257.1-5;Parent=rna-XM_036162257.1;Dbxref=GeneID:271786,GenBank:XM_036162257.1,MGI:MGI:2139447;gbkey=mRNA;gene=Galnt13;product=polypeptide N-acetylgalactosaminyltransferase 13%2C transcript variant X6;transcript_id=XM_036162257.1;extra_copy_number=0
CM058242.1	Liftoff	exon	62659484	62659691	.	+	.	ID=exon-XM_036162257.1-6;Parent=rna-XM_036162257.1;Dbxref=GeneID:271786,GenBank:XM_036162257.1,MGI:MGI:2139447;gbkey=mRNA;gene=Galnt13;product=polypeptide N-acetylgalactosaminyltransferase 13%2C transcript variant X6;transcript_id=XM_036162257.1;extra_copy_number=0
CM058242.1	Liftoff	exon	62662251	62662421	.	+	.	ID=exon-XM_036162257.1-7;Parent=rna-XM_036162257.1;Dbxref=GeneID:271786,GenBank:XM_036162257.1,MGI:MGI:2139447;gbkey=mRNA;gene=Galnt13;product=polypeptide N-acetylgalactosaminyltransferase 13%2C transcript variant X6;transcript_id=XM_036162257.1;extra_copy_number=0
CM058242.1	Liftoff	exon	62684513	62684630	.	+	.	ID=exon-XM_036162257.1-8;Parent=rna-XM_036162257.1;Dbxref=GeneID:271786,GenBank:XM_036162257.1,MGI:MGI:2139447;gbkey=mRNA;gene=Galnt13;product=polypeptide N-acetylgalactosaminyltransferase 13%2C transcript variant X6;transcript_id=XM_036162257.1;extra_copy_number=0
CM058242.1	Liftoff	exon	62737857	62738037	.	+	.	ID=exon-XM_036162257.1-9;Parent=rna-XM_036162257.1;Dbxref=GeneID:271786,GenBank:XM_036162257.1,MGI:MGI:2139447;gbkey=mRNA;gene=Galnt13;product=polypeptide N-acetylgalactosaminyltransferase 13%2C transcript variant X6;transcript_id=XM_036162257.1;extra_copy_number=0
CM058242.1	Liftoff	exon	62865160	62865299	.	+	.	ID=exon-XM_036162257.1-10;Parent=rna-XM_036162257.1;Dbxref=GeneID:271786,GenBank:XM_036162257.1,MGI:MGI:2139447;gbkey=mRNA;gene=Galnt13;product=polypeptide N-acetylgalactosaminyltransferase 13%2C transcript variant X6;transcript_id=XM_036162257.1;extra_copy_number=0
CM058242.1	Liftoff	exon	62878596	62878694	.	+	.	ID=exon-XM_036162257.1-11;Parent=rna-XM_036162257.1;Dbxref=GeneID:271786,GenBank:XM_036162257.1,MGI:MGI:2139447;gbkey=mRNA;gene=Galnt13;product=polypeptide N-acetylgalactosaminyltransferase 13%2C transcript variant X6;transcript_id=XM_036162257.1;extra_copy_number=0
CM058242.1	Liftoff	exon	62903267	62903401	.	+	.	ID=exon-XM_036162257.1-12;Parent=rna-XM_036162257.1;Dbxref=GeneID:271786,GenBank:XM_036162257.1,MGI:MGI:2139447;gbkey=mRNA;gene=Galnt13;product=polypeptide N-acetylgalactosaminyltransferase 13%2C transcript variant X6;transcript_id=XM_036162257.1;extra_copy_number=0
CM058242.1	Liftoff	exon	62912803	62913001	.	+	.	ID=exon-XM_036162257.1-13;Parent=rna-XM_036162257.1;Dbxref=GeneID:271786,GenBank:XM_036162257.1,MGI:MGI:2139447;gbkey=mRNA;gene=Galnt13;product=polypeptide N-acetylgalactosaminyltransferase 13%2C transcript variant X6;transcript_id=XM_036162257.1;extra_copy_number=0
CM058242.1	Liftoff	exon	62917527	62917591	.	+	.	ID=exon-XM_036162257.1-14;Parent=rna-XM_036162257.1;Dbxref=GeneID:271786,GenBank:XM_036162257.1,MGI:MGI:2139447;gbkey=mRNA;gene=Galnt13;product=polypeptide N-acetylgalactosaminyltransferase 13%2C transcript variant X6;transcript_id=XM_036162257.1;extra_copy_number=0
CM058242.1	Liftoff	CDS	62320954	62321095	.	+	.	ID=cds-XP_036018150.1;Parent=rna-XM_036162257.1;Dbxref=GeneID:271786,GenBank:XP_036018150.1,MGI:MGI:2139447;Name=XP_036018150.1;gbkey=CDS;gene=Galnt13;product=polypeptide N-acetylgalactosaminyltransferase 13 isoform X3;protein_id=XP_036018150.1;extra_copy_number=0
CM058242.1	Liftoff	CDS	62537429	62537597	.	+	.	ID=cds-XP_036018150.1;Parent=rna-XM_036162257.1;Dbxref=GeneID:271786,GenBank:XP_036018150.1,MGI:MGI:2139447;Name=XP_036018150.1;gbkey=CDS;gene=Galnt13;product=polypeptide N-acetylgalactosaminyltransferase 13 isoform X3;protein_id=XP_036018150.1;extra_copy_number=0
CM058242.1	Liftoff	CDS	62659058	62659224	.	+	.	ID=cds-XP_036018150.1;Parent=rna-XM_036162257.1;Dbxref=GeneID:271786,GenBank:XP_036018150.1,MGI:MGI:2139447;Name=XP_036018150.1;gbkey=CDS;gene=Galnt13;product=polypeptide N-acetylgalactosaminyltransferase 13 isoform X3;protein_id=XP_036018150.1;extra_copy_number=0
CM058242.1	Liftoff	CDS	62659484	62659691	.	+	.	ID=cds-XP_036018150.1;Parent=rna-XM_036162257.1;Dbxref=GeneID:271786,GenBank:XP_036018150.1,MGI:MGI:2139447;Name=XP_036018150.1;gbkey=CDS;gene=Galnt13;product=polypeptide N-acetylgalactosaminyltransferase 13 isoform X3;protein_id=XP_036018150.1;extra_copy_number=0
CM058242.1	Liftoff	CDS	62662251	62662421	.	+	.	ID=cds-XP_036018150.1;Parent=rna-XM_036162257.1;Dbxref=GeneID:271786,GenBank:XP_036018150.1,MGI:MGI:2139447;Name=XP_036018150.1;gbkey=CDS;gene=Galnt13;product=polypeptide N-acetylgalactosaminyltransferase 13 isoform X3;protein_id=XP_036018150.1;extra_copy_number=0
CM058242.1	Liftoff	CDS	62684513	62684630	.	+	.	ID=cds-XP_036018150.1;Parent=rna-XM_036162257.1;Dbxref=GeneID:271786,GenBank:XP_036018150.1,MGI:MGI:2139447;Name=XP_036018150.1;gbkey=CDS;gene=Galnt13;product=polypeptide N-acetylgalactosaminyltransferase 13 isoform X3;protein_id=XP_036018150.1;extra_copy_number=0
CM058242.1	Liftoff	CDS	62737857	62738037	.	+	.	ID=cds-XP_036018150.1;Parent=rna-XM_036162257.1;Dbxref=GeneID:271786,GenBank:XP_036018150.1,MGI:MGI:2139447;Name=XP_036018150.1;gbkey=CDS;gene=Galnt13;product=polypeptide N-acetylgalactosaminyltransferase 13 isoform X3;protein_id=XP_036018150.1;extra_copy_number=0
CM058242.1	Liftoff	CDS	62865160	62865299	.	+	.	ID=cds-XP_036018150.1;Parent=rna-XM_036162257.1;Dbxref=GeneID:271786,GenBank:XP_036018150.1,MGI:MGI:2139447;Name=XP_036018150.1;gbkey=CDS;gene=Galnt13;product=polypeptide N-acetylgalactosaminyltransferase 13 isoform X3;protein_id=XP_036018150.1;extra_copy_number=0
CM058242.1	Liftoff	CDS	62878596	62878694	.	+	.	ID=cds-XP_036018150.1;Parent=rna-XM_036162257.1;Dbxref=GeneID:271786,GenBank:XP_036018150.1,MGI:MGI:2139447;Name=XP_036018150.1;gbkey=CDS;gene=Galnt13;product=polypeptide N-acetylgalactosaminyltransferase 13 isoform X3;protein_id=XP_036018150.1;extra_copy_number=0
CM058242.1	Liftoff	CDS	62903267	62903401	.	+	.	ID=cds-XP_036018150.1;Parent=rna-XM_036162257.1;Dbxref=GeneID:271786,GenBank:XP_036018150.1,MGI:MGI:2139447;Name=XP_036018150.1;gbkey=CDS;gene=Galnt13;product=polypeptide N-acetylgalactosaminyltransferase 13 isoform X3;protein_id=XP_036018150.1;extra_copy_number=0
CM058242.1	Liftoff	CDS	62912803	62912988	.	+	.	ID=cds-XP_036018150.1;Parent=rna-XM_036162257.1;Dbxref=GeneID:271786,GenBank:XP_036018150.1,MGI:MGI:2139447;Name=XP_036018150.1;gbkey=CDS;gene=Galnt13;product=polypeptide N-acetylgalactosaminyltransferase 13 isoform X3;protein_id=XP_036018150.1;extra_copy_number=0
CM058242.1	Liftoff	mRNA	62240767	62923014	.	+	.	ID=rna-XM_006498092.3;Parent=gene-Galnt13;Dbxref=GeneID:271786,GenBank:XM_006498092.3,MGI:MGI:2139447;Name=XM_006498092.3;gbkey=mRNA;gene=Galnt13;model_evidence=Supporting evidence includes similarity to: 6 mRNAs%2C 13 ESTs%2C 5 Proteins%2C 751 long SRA reads%2C and 100%25 coverage of the annotated genomic feature by RNAseq alignments%2C including 10 samples with support for all annotated introns;product=polypeptide N-acetylgalactosaminyltransferase 13%2C transcript variant X12;transcript_id=XM_006498092.3;matches_ref_protein=True;valid_ORF=True;extra_copy_number=0
CM058242.1	Liftoff	exon	62240767	62241243	.	+	.	ID=exon-XM_006498092.3-1;Parent=rna-XM_006498092.3;Dbxref=GeneID:271786,GenBank:XM_006498092.3,MGI:MGI:2139447;gbkey=mRNA;gene=Galnt13;product=polypeptide N-acetylgalactosaminyltransferase 13%2C transcript variant X12;transcript_id=XM_006498092.3;extra_copy_number=0
CM058242.1	Liftoff	exon	62320856	62321095	.	+	.	ID=exon-XM_006498092.3-2;Parent=rna-XM_006498092.3;Dbxref=GeneID:271786,GenBank:XM_006498092.3,MGI:MGI:2139447;gbkey=mRNA;gene=Galnt13;product=polypeptide N-acetylgalactosaminyltransferase 13%2C transcript variant X12;transcript_id=XM_006498092.3;extra_copy_number=0
CM058242.1	Liftoff	exon	62537429	62537597	.	+	.	ID=exon-XM_006498092.3-3;Parent=rna-XM_006498092.3;Dbxref=GeneID:271786,GenBank:XM_006498092.3,MGI:MGI:2139447;gbkey=mRNA;gene=Galnt13;product=polypeptide N-acetylgalactosaminyltransferase 13%2C transcript variant X12;transcript_id=XM_006498092.3;extra_copy_number=0
CM058242.1	Liftoff	exon	62659058	62659224	.	+	.	ID=exon-XM_006498092.3-4;Parent=rna-XM_006498092.3;Dbxref=GeneID:271786,GenBank:XM_006498092.3,MGI:MGI:2139447;gbkey=mRNA;gene=Galnt13;product=polypeptide N-acetylgalactosaminyltransferase 13%2C transcript variant X12;transcript_id=XM_006498092.3;extra_copy_number=0
CM058242.1	Liftoff	exon	62659484	62659691	.	+	.	ID=exon-XM_006498092.3-5;Parent=rna-XM_006498092.3;Dbxref=GeneID:271786,GenBank:XM_006498092.3,MGI:MGI:2139447;gbkey=mRNA;gene=Galnt13;product=polypeptide N-acetylgalactosaminyltransferase 13%2C transcript variant X12;transcript_id=XM_006498092.3;extra_copy_number=0
CM058242.1	Liftoff	exon	62662251	62662421	.	+	.	ID=exon-XM_006498092.3-6;Parent=rna-XM_006498092.3;Dbxref=GeneID:271786,GenBank:XM_006498092.3,MGI:MGI:2139447;gbkey=mRNA;gene=Galnt13;product=polypeptide N-acetylgalactosaminyltransferase 13%2C transcript variant X12;transcript_id=XM_006498092.3;extra_copy_number=0
CM058242.1	Liftoff	exon	62684513	62684630	.	+	.	ID=exon-XM_006498092.3-7;Parent=rna-XM_006498092.3;Dbxref=GeneID:271786,GenBank:XM_006498092.3,MGI:MGI:2139447;gbkey=mRNA;gene=Galnt13;product=polypeptide N-acetylgalactosaminyltransferase 13%2C transcript variant X12;transcript_id=XM_006498092.3;extra_copy_number=0
CM058242.1	Liftoff	exon	62737857	62738037	.	+	.	ID=exon-XM_006498092.3-8;Parent=rna-XM_006498092.3;Dbxref=GeneID:271786,GenBank:XM_006498092.3,MGI:MGI:2139447;gbkey=mRNA;gene=Galnt13;product=polypeptide N-acetylgalactosaminyltransferase 13%2C transcript variant X12;transcript_id=XM_006498092.3;extra_copy_number=0
CM058242.1	Liftoff	exon	62865160	62865299	.	+	.	ID=exon-XM_006498092.3-9;Parent=rna-XM_006498092.3;Dbxref=GeneID:271786,GenBank:XM_006498092.3,MGI:MGI:2139447;gbkey=mRNA;gene=Galnt13;product=polypeptide N-acetylgalactosaminyltransferase 13%2C transcript variant X12;transcript_id=XM_006498092.3;extra_copy_number=0
CM058242.1	Liftoff	exon	62878596	62878694	.	+	.	ID=exon-XM_006498092.3-10;Parent=rna-XM_006498092.3;Dbxref=GeneID:271786,GenBank:XM_006498092.3,MGI:MGI:2139447;gbkey=mRNA;gene=Galnt13;product=polypeptide N-acetylgalactosaminyltransferase 13%2C transcript variant X12;transcript_id=XM_006498092.3;extra_copy_number=0
CM058242.1	Liftoff	exon	62903267	62903401	.	+	.	ID=exon-XM_006498092.3-11;Parent=rna-XM_006498092.3;Dbxref=GeneID:271786,GenBank:XM_006498092.3,MGI:MGI:2139447;gbkey=mRNA;gene=Galnt13;product=polypeptide N-acetylgalactosaminyltransferase 13%2C transcript variant X12;transcript_id=XM_006498092.3;extra_copy_number=0
CM058242.1	Liftoff	exon	62917527	62923014	.	+	.	ID=exon-XM_006498092.3-12;Parent=rna-XM_006498092.3;Dbxref=GeneID:271786,GenBank:XM_006498092.3,MGI:MGI:2139447;gbkey=mRNA;gene=Galnt13;product=polypeptide N-acetylgalactosaminyltransferase 13%2C transcript variant X12;transcript_id=XM_006498092.3;extra_copy_number=0
CM058242.1	Liftoff	CDS	62320954	62321095	.	+	.	ID=cds-XP_006498155.1;Parent=rna-XM_006498092.3;Dbxref=GeneID:271786,GenBank:XP_006498155.1,MGI:MGI:2139447;Name=XP_006498155.1;gbkey=CDS;gene=Galnt13;product=polypeptide N-acetylgalactosaminyltransferase 13 isoform X4;protein_id=XP_006498155.1;extra_copy_number=0
CM058242.1	Liftoff	CDS	62537429	62537597	.	+	.	ID=cds-XP_006498155.1;Parent=rna-XM_006498092.3;Dbxref=GeneID:271786,GenBank:XP_006498155.1,MGI:MGI:2139447;Name=XP_006498155.1;gbkey=CDS;gene=Galnt13;product=polypeptide N-acetylgalactosaminyltransferase 13 isoform X4;protein_id=XP_006498155.1;extra_copy_number=0
CM058242.1	Liftoff	CDS	62659058	62659224	.	+	.	ID=cds-XP_006498155.1;Parent=rna-XM_006498092.3;Dbxref=GeneID:271786,GenBank:XP_006498155.1,MGI:MGI:2139447;Name=XP_006498155.1;gbkey=CDS;gene=Galnt13;product=polypeptide N-acetylgalactosaminyltransferase 13 isoform X4;protein_id=XP_006498155.1;extra_copy_number=0
CM058242.1	Liftoff	CDS	62659484	62659691	.	+	.	ID=cds-XP_006498155.1;Parent=rna-XM_006498092.3;Dbxref=GeneID:271786,GenBank:XP_006498155.1,MGI:MGI:2139447;Name=XP_006498155.1;gbkey=CDS;gene=Galnt13;product=polypeptide N-acetylgalactosaminyltransferase 13 isoform X4;protein_id=XP_006498155.1;extra_copy_number=0
CM058242.1	Liftoff	CDS	62662251	62662421	.	+	.	ID=cds-XP_006498155.1;Parent=rna-XM_006498092.3;Dbxref=GeneID:271786,GenBank:XP_006498155.1,MGI:MGI:2139447;Name=XP_006498155.1;gbkey=CDS;gene=Galnt13;product=polypeptide N-acetylgalactosaminyltransferase 13 isoform X4;protein_id=XP_006498155.1;extra_copy_number=0
CM058242.1	Liftoff	CDS	62684513	62684630	.	+	.	ID=cds-XP_006498155.1;Parent=rna-XM_006498092.3;Dbxref=GeneID:271786,GenBank:XP_006498155.1,MGI:MGI:2139447;Name=XP_006498155.1;gbkey=CDS;gene=Galnt13;product=polypeptide N-acetylgalactosaminyltransferase 13 isoform X4;protein_id=XP_006498155.1;extra_copy_number=0
CM058242.1	Liftoff	CDS	62737857	62738037	.	+	.	ID=cds-XP_006498155.1;Parent=rna-XM_006498092.3;Dbxref=GeneID:271786,GenBank:XP_006498155.1,MGI:MGI:2139447;Name=XP_006498155.1;gbkey=CDS;gene=Galnt13;product=polypeptide N-acetylgalactosaminyltransferase 13 isoform X4;protein_id=XP_006498155.1;extra_copy_number=0
CM058242.1	Liftoff	CDS	62865160	62865299	.	+	.	ID=cds-XP_006498155.1;Parent=rna-XM_006498092.3;Dbxref=GeneID:271786,GenBank:XP_006498155.1,MGI:MGI:2139447;Name=XP_006498155.1;gbkey=CDS;gene=Galnt13;product=polypeptide N-acetylgalactosaminyltransferase 13 isoform X4;protein_id=XP_006498155.1;extra_copy_number=0
CM058242.1	Liftoff	CDS	62878596	62878694	.	+	.	ID=cds-XP_006498155.1;Parent=rna-XM_006498092.3;Dbxref=GeneID:271786,GenBank:XP_006498155.1,MGI:MGI:2139447;Name=XP_006498155.1;gbkey=CDS;gene=Galnt13;product=polypeptide N-acetylgalactosaminyltransferase 13 isoform X4;protein_id=XP_006498155.1;extra_copy_number=0
CM058242.1	Liftoff	CDS	62903267	62903401	.	+	.	ID=cds-XP_006498155.1;Parent=rna-XM_006498092.3;Dbxref=GeneID:271786,GenBank:XP_006498155.1,MGI:MGI:2139447;Name=XP_006498155.1;gbkey=CDS;gene=Galnt13;product=polypeptide N-acetylgalactosaminyltransferase 13 isoform X4;protein_id=XP_006498155.1;extra_copy_number=0
CM058242.1	Liftoff	CDS	62917527	62917667	.	+	.	ID=cds-XP_006498155.1;Parent=rna-XM_006498092.3;Dbxref=GeneID:271786,GenBank:XP_006498155.1,MGI:MGI:2139447;Name=XP_006498155.1;gbkey=CDS;gene=Galnt13;product=polypeptide N-acetylgalactosaminyltransferase 13 isoform X4;protein_id=XP_006498155.1;extra_copy_number=0
CM058242.1	Liftoff	mRNA	62240767	62917591	.	+	.	ID=rna-XM_036162260.1;Parent=gene-Galnt13;Dbxref=GeneID:271786,GenBank:XM_036162260.1,MGI:MGI:2139447;Name=XM_036162260.1;gbkey=mRNA;gene=Galnt13;model_evidence=Supporting evidence includes similarity to: 1 mRNA%2C 8 ESTs%2C 1 Protein%2C 64 long SRA reads%2C and 100%25 coverage of the annotated genomic feature by RNAseq alignments%2C including 2 samples with support for all annotated introns;product=polypeptide N-acetylgalactosaminyltransferase 13%2C transcript variant X9;transcript_id=XM_036162260.1;matches_ref_protein=True;valid_ORF=True;extra_copy_number=0
CM058242.1	Liftoff	exon	62240767	62241243	.	+	.	ID=exon-XM_036162260.1-1;Parent=rna-XM_036162260.1;Dbxref=GeneID:271786,GenBank:XM_036162260.1,MGI:MGI:2139447;gbkey=mRNA;gene=Galnt13;product=polypeptide N-acetylgalactosaminyltransferase 13%2C transcript variant X9;transcript_id=XM_036162260.1;extra_copy_number=0
CM058242.1	Liftoff	exon	62320856	62321095	.	+	.	ID=exon-XM_036162260.1-2;Parent=rna-XM_036162260.1;Dbxref=GeneID:271786,GenBank:XM_036162260.1,MGI:MGI:2139447;gbkey=mRNA;gene=Galnt13;product=polypeptide N-acetylgalactosaminyltransferase 13%2C transcript variant X9;transcript_id=XM_036162260.1;extra_copy_number=0
CM058242.1	Liftoff	exon	62537429	62537597	.	+	.	ID=exon-XM_036162260.1-3;Parent=rna-XM_036162260.1;Dbxref=GeneID:271786,GenBank:XM_036162260.1,MGI:MGI:2139447;gbkey=mRNA;gene=Galnt13;product=polypeptide N-acetylgalactosaminyltransferase 13%2C transcript variant X9;transcript_id=XM_036162260.1;extra_copy_number=0
CM058242.1	Liftoff	exon	62659058	62659224	.	+	.	ID=exon-XM_036162260.1-4;Parent=rna-XM_036162260.1;Dbxref=GeneID:271786,GenBank:XM_036162260.1,MGI:MGI:2139447;gbkey=mRNA;gene=Galnt13;product=polypeptide N-acetylgalactosaminyltransferase 13%2C transcript variant X9;transcript_id=XM_036162260.1;extra_copy_number=0
CM058242.1	Liftoff	exon	62659484	62659691	.	+	.	ID=exon-XM_036162260.1-5;Parent=rna-XM_036162260.1;Dbxref=GeneID:271786,GenBank:XM_036162260.1,MGI:MGI:2139447;gbkey=mRNA;gene=Galnt13;product=polypeptide N-acetylgalactosaminyltransferase 13%2C transcript variant X9;transcript_id=XM_036162260.1;extra_copy_number=0
CM058242.1	Liftoff	exon	62662251	62662421	.	+	.	ID=exon-XM_036162260.1-6;Parent=rna-XM_036162260.1;Dbxref=GeneID:271786,GenBank:XM_036162260.1,MGI:MGI:2139447;gbkey=mRNA;gene=Galnt13;product=polypeptide N-acetylgalactosaminyltransferase 13%2C transcript variant X9;transcript_id=XM_036162260.1;extra_copy_number=0
CM058242.1	Liftoff	exon	62684513	62684630	.	+	.	ID=exon-XM_036162260.1-7;Parent=rna-XM_036162260.1;Dbxref=GeneID:271786,GenBank:XM_036162260.1,MGI:MGI:2139447;gbkey=mRNA;gene=Galnt13;product=polypeptide N-acetylgalactosaminyltransferase 13%2C transcript variant X9;transcript_id=XM_036162260.1;extra_copy_number=0
CM058242.1	Liftoff	exon	62737857	62738037	.	+	.	ID=exon-XM_036162260.1-8;Parent=rna-XM_036162260.1;Dbxref=GeneID:271786,GenBank:XM_036162260.1,MGI:MGI:2139447;gbkey=mRNA;gene=Galnt13;product=polypeptide N-acetylgalactosaminyltransferase 13%2C transcript variant X9;transcript_id=XM_036162260.1;extra_copy_number=0
CM058242.1	Liftoff	exon	62865160	62865299	.	+	.	ID=exon-XM_036162260.1-9;Parent=rna-XM_036162260.1;Dbxref=GeneID:271786,GenBank:XM_036162260.1,MGI:MGI:2139447;gbkey=mRNA;gene=Galnt13;product=polypeptide N-acetylgalactosaminyltransferase 13%2C transcript variant X9;transcript_id=XM_036162260.1;extra_copy_number=0
CM058242.1	Liftoff	exon	62878596	62878694	.	+	.	ID=exon-XM_036162260.1-10;Parent=rna-XM_036162260.1;Dbxref=GeneID:271786,GenBank:XM_036162260.1,MGI:MGI:2139447;gbkey=mRNA;gene=Galnt13;product=polypeptide N-acetylgalactosaminyltransferase 13%2C transcript variant X9;transcript_id=XM_036162260.1;extra_copy_number=0
CM058242.1	Liftoff	exon	62903267	62903401	.	+	.	ID=exon-XM_036162260.1-11;Parent=rna-XM_036162260.1;Dbxref=GeneID:271786,GenBank:XM_036162260.1,MGI:MGI:2139447;gbkey=mRNA;gene=Galnt13;product=polypeptide N-acetylgalactosaminyltransferase 13%2C transcript variant X9;transcript_id=XM_036162260.1;extra_copy_number=0
CM058242.1	Liftoff	exon	62912803	62913001	.	+	.	ID=exon-XM_036162260.1-12;Parent=rna-XM_036162260.1;Dbxref=GeneID:271786,GenBank:XM_036162260.1,MGI:MGI:2139447;gbkey=mRNA;gene=Galnt13;product=polypeptide N-acetylgalactosaminyltransferase 13%2C transcript variant X9;transcript_id=XM_036162260.1;extra_copy_number=0
CM058242.1	Liftoff	exon	62917527	62917591	.	+	.	ID=exon-XM_036162260.1-13;Parent=rna-XM_036162260.1;Dbxref=GeneID:271786,GenBank:XM_036162260.1,MGI:MGI:2139447;gbkey=mRNA;gene=Galnt13;product=polypeptide N-acetylgalactosaminyltransferase 13%2C transcript variant X9;transcript_id=XM_036162260.1;extra_copy_number=0
CM058242.1	Liftoff	CDS	62320954	62321095	.	+	.	ID=cds-XP_036018153.1;Parent=rna-XM_036162260.1;Dbxref=GeneID:271786,GenBank:XP_036018153.1,MGI:MGI:2139447;Name=XP_036018153.1;gbkey=CDS;gene=Galnt13;product=polypeptide N-acetylgalactosaminyltransferase 13 isoform X3;protein_id=XP_036018153.1;extra_copy_number=0
CM058242.1	Liftoff	CDS	62537429	62537597	.	+	.	ID=cds-XP_036018153.1;Parent=rna-XM_036162260.1;Dbxref=GeneID:271786,GenBank:XP_036018153.1,MGI:MGI:2139447;Name=XP_036018153.1;gbkey=CDS;gene=Galnt13;product=polypeptide N-acetylgalactosaminyltransferase 13 isoform X3;protein_id=XP_036018153.1;extra_copy_number=0
CM058242.1	Liftoff	CDS	62659058	62659224	.	+	.	ID=cds-XP_036018153.1;Parent=rna-XM_036162260.1;Dbxref=GeneID:271786,GenBank:XP_036018153.1,MGI:MGI:2139447;Name=XP_036018153.1;gbkey=CDS;gene=Galnt13;product=polypeptide N-acetylgalactosaminyltransferase 13 isoform X3;protein_id=XP_036018153.1;extra_copy_number=0
CM058242.1	Liftoff	CDS	62659484	62659691	.	+	.	ID=cds-XP_036018153.1;Parent=rna-XM_036162260.1;Dbxref=GeneID:271786,GenBank:XP_036018153.1,MGI:MGI:2139447;Name=XP_036018153.1;gbkey=CDS;gene=Galnt13;product=polypeptide N-acetylgalactosaminyltransferase 13 isoform X3;protein_id=XP_036018153.1;extra_copy_number=0
CM058242.1	Liftoff	CDS	62662251	62662421	.	+	.	ID=cds-XP_036018153.1;Parent=rna-XM_036162260.1;Dbxref=GeneID:271786,GenBank:XP_036018153.1,MGI:MGI:2139447;Name=XP_036018153.1;gbkey=CDS;gene=Galnt13;product=polypeptide N-acetylgalactosaminyltransferase 13 isoform X3;protein_id=XP_036018153.1;extra_copy_number=0
CM058242.1	Liftoff	CDS	62684513	62684630	.	+	.	ID=cds-XP_036018153.1;Parent=rna-XM_036162260.1;Dbxref=GeneID:271786,GenBank:XP_036018153.1,MGI:MGI:2139447;Name=XP_036018153.1;gbkey=CDS;gene=Galnt13;product=polypeptide N-acetylgalactosaminyltransferase 13 isoform X3;protein_id=XP_036018153.1;extra_copy_number=0
CM058242.1	Liftoff	CDS	62737857	62738037	.	+	.	ID=cds-XP_036018153.1;Parent=rna-XM_036162260.1;Dbxref=GeneID:271786,GenBank:XP_036018153.1,MGI:MGI:2139447;Name=XP_036018153.1;gbkey=CDS;gene=Galnt13;product=polypeptide N-acetylgalactosaminyltransferase 13 isoform X3;protein_id=XP_036018153.1;extra_copy_number=0
CM058242.1	Liftoff	CDS	62865160	62865299	.	+	.	ID=cds-XP_036018153.1;Parent=rna-XM_036162260.1;Dbxref=GeneID:271786,GenBank:XP_036018153.1,MGI:MGI:2139447;Name=XP_036018153.1;gbkey=CDS;gene=Galnt13;product=polypeptide N-acetylgalactosaminyltransferase 13 isoform X3;protein_id=XP_036018153.1;extra_copy_number=0
CM058242.1	Liftoff	CDS	62878596	62878694	.	+	.	ID=cds-XP_036018153.1;Parent=rna-XM_036162260.1;Dbxref=GeneID:271786,GenBank:XP_036018153.1,MGI:MGI:2139447;Name=XP_036018153.1;gbkey=CDS;gene=Galnt13;product=polypeptide N-acetylgalactosaminyltransferase 13 isoform X3;protein_id=XP_036018153.1;extra_copy_number=0
CM058242.1	Liftoff	CDS	62903267	62903401	.	+	.	ID=cds-XP_036018153.1;Parent=rna-XM_036162260.1;Dbxref=GeneID:271786,GenBank:XP_036018153.1,MGI:MGI:2139447;Name=XP_036018153.1;gbkey=CDS;gene=Galnt13;product=polypeptide N-acetylgalactosaminyltransferase 13 isoform X3;protein_id=XP_036018153.1;extra_copy_number=0
CM058242.1	Liftoff	CDS	62912803	62912988	.	+	.	ID=cds-XP_036018153.1;Parent=rna-XM_036162260.1;Dbxref=GeneID:271786,GenBank:XP_036018153.1,MGI:MGI:2139447;Name=XP_036018153.1;gbkey=CDS;gene=Galnt13;product=polypeptide N-acetylgalactosaminyltransferase 13 isoform X3;protein_id=XP_036018153.1;extra_copy_number=0
CM058242.1	Liftoff	mRNA	62240800	62922449	.	+	.	ID=rna-NM_173030.2;Parent=gene-Galnt13;Dbxref=GeneID:271786,GenBank:NM_173030.2,MGI:MGI:2139447;Name=NM_173030.2;gbkey=mRNA;gene=Galnt13;product=polypeptide N-acetylgalactosaminyltransferase 13;tag=RefSeq Select;transcript_id=NM_173030.2;matches_ref_protein=True;valid_ORF=True;extra_copy_number=0
CM058242.1	Liftoff	exon	62240800	62241142	.	+	.	ID=exon-NM_173030.2-1;Parent=rna-NM_173030.2;Dbxref=GeneID:271786,GenBank:NM_173030.2,MGI:MGI:2139447;gbkey=mRNA;gene=Galnt13;product=polypeptide N-acetylgalactosaminyltransferase 13;tag=RefSeq Select;transcript_id=NM_173030.2;extra_copy_number=0
CM058242.1	Liftoff	exon	62282066	62282136	.	+	.	ID=exon-NM_173030.2-2;Parent=rna-NM_173030.2;Dbxref=GeneID:271786,GenBank:NM_173030.2,MGI:MGI:2139447;gbkey=mRNA;gene=Galnt13;product=polypeptide N-acetylgalactosaminyltransferase 13;tag=RefSeq Select;transcript_id=NM_173030.2;extra_copy_number=0
CM058242.1	Liftoff	exon	62320856	62321095	.	+	.	ID=exon-NM_173030.2-3;Parent=rna-NM_173030.2;Dbxref=GeneID:271786,GenBank:NM_173030.2,MGI:MGI:2139447;gbkey=mRNA;gene=Galnt13;product=polypeptide N-acetylgalactosaminyltransferase 13;tag=RefSeq Select;transcript_id=NM_173030.2;extra_copy_number=0
CM058242.1	Liftoff	exon	62537429	62537597	.	+	.	ID=exon-NM_173030.2-4;Parent=rna-NM_173030.2;Dbxref=GeneID:271786,GenBank:NM_173030.2,MGI:MGI:2139447;gbkey=mRNA;gene=Galnt13;product=polypeptide N-acetylgalactosaminyltransferase 13;tag=RefSeq Select;transcript_id=NM_173030.2;extra_copy_number=0
CM058242.1	Liftoff	exon	62659058	62659224	.	+	.	ID=exon-NM_173030.2-5;Parent=rna-NM_173030.2;Dbxref=GeneID:271786,GenBank:NM_173030.2,MGI:MGI:2139447;gbkey=mRNA;gene=Galnt13;product=polypeptide N-acetylgalactosaminyltransferase 13;tag=RefSeq Select;transcript_id=NM_173030.2;extra_copy_number=0
CM058242.1	Liftoff	exon	62659484	62659691	.	+	.	ID=exon-NM_173030.2-6;Parent=rna-NM_173030.2;Dbxref=GeneID:271786,GenBank:NM_173030.2,MGI:MGI:2139447;gbkey=mRNA;gene=Galnt13;product=polypeptide N-acetylgalactosaminyltransferase 13;tag=RefSeq Select;transcript_id=NM_173030.2;extra_copy_number=0
CM058242.1	Liftoff	exon	62662251	62662421	.	+	.	ID=exon-NM_173030.2-7;Parent=rna-NM_173030.2;Dbxref=GeneID:271786,GenBank:NM_173030.2,MGI:MGI:2139447;gbkey=mRNA;gene=Galnt13;product=polypeptide N-acetylgalactosaminyltransferase 13;tag=RefSeq Select;transcript_id=NM_173030.2;extra_copy_number=0
CM058242.1	Liftoff	exon	62684513	62684630	.	+	.	ID=exon-NM_173030.2-8;Parent=rna-NM_173030.2;Dbxref=GeneID:271786,GenBank:NM_173030.2,MGI:MGI:2139447;gbkey=mRNA;gene=Galnt13;product=polypeptide N-acetylgalactosaminyltransferase 13;tag=RefSeq Select;transcript_id=NM_173030.2;extra_copy_number=0
CM058242.1	Liftoff	exon	62737857	62738037	.	+	.	ID=exon-NM_173030.2-9;Parent=rna-NM_173030.2;Dbxref=GeneID:271786,GenBank:NM_173030.2,MGI:MGI:2139447;gbkey=mRNA;gene=Galnt13;product=polypeptide N-acetylgalactosaminyltransferase 13;tag=RefSeq Select;transcript_id=NM_173030.2;extra_copy_number=0
CM058242.1	Liftoff	exon	62865160	62865299	.	+	.	ID=exon-NM_173030.2-10;Parent=rna-NM_173030.2;Dbxref=GeneID:271786,GenBank:NM_173030.2,MGI:MGI:2139447;gbkey=mRNA;gene=Galnt13;product=polypeptide N-acetylgalactosaminyltransferase 13;tag=RefSeq Select;transcript_id=NM_173030.2;extra_copy_number=0
CM058242.1	Liftoff	exon	62878596	62878694	.	+	.	ID=exon-NM_173030.2-11;Parent=rna-NM_173030.2;Dbxref=GeneID:271786,GenBank:NM_173030.2,MGI:MGI:2139447;gbkey=mRNA;gene=Galnt13;product=polypeptide N-acetylgalactosaminyltransferase 13;tag=RefSeq Select;transcript_id=NM_173030.2;extra_copy_number=0
CM058242.1	Liftoff	exon	62903267	62903401	.	+	.	ID=exon-NM_173030.2-12;Parent=rna-NM_173030.2;Dbxref=GeneID:271786,GenBank:NM_173030.2,MGI:MGI:2139447;gbkey=mRNA;gene=Galnt13;product=polypeptide N-acetylgalactosaminyltransferase 13;tag=RefSeq Select;transcript_id=NM_173030.2;extra_copy_number=0
CM058242.1	Liftoff	exon	62917527	62922449	.	+	.	ID=exon-NM_173030.2-13;Parent=rna-NM_173030.2;Dbxref=GeneID:271786,GenBank:NM_173030.2,MGI:MGI:2139447;gbkey=mRNA;gene=Galnt13;product=polypeptide N-acetylgalactosaminyltransferase 13;tag=RefSeq Select;transcript_id=NM_173030.2;extra_copy_number=0
CM058242.1	Liftoff	CDS	62320954	62321095	.	+	.	ID=cds-NP_766618.2;Parent=rna-NM_173030.2;Dbxref=CCDS:CCDS16041.1,GeneID:271786,GenBank:NP_766618.2,MGI:MGI:2139447;Name=NP_766618.2;gbkey=CDS;gene=Galnt13;product=polypeptide N-acetylgalactosaminyltransferase 13;protein_id=NP_766618.2;tag=RefSeq Select;extra_copy_number=0
CM058242.1	Liftoff	CDS	62537429	62537597	.	+	.	ID=cds-NP_766618.2;Parent=rna-NM_173030.2;Dbxref=CCDS:CCDS16041.1,GeneID:271786,GenBank:NP_766618.2,MGI:MGI:2139447;Name=NP_766618.2;gbkey=CDS;gene=Galnt13;product=polypeptide N-acetylgalactosaminyltransferase 13;protein_id=NP_766618.2;tag=RefSeq Select;extra_copy_number=0
CM058242.1	Liftoff	CDS	62659058	62659224	.	+	.	ID=cds-NP_766618.2;Parent=rna-NM_173030.2;Dbxref=CCDS:CCDS16041.1,GeneID:271786,GenBank:NP_766618.2,MGI:MGI:2139447;Name=NP_766618.2;gbkey=CDS;gene=Galnt13;product=polypeptide N-acetylgalactosaminyltransferase 13;protein_id=NP_766618.2;tag=RefSeq Select;extra_copy_number=0
CM058242.1	Liftoff	CDS	62659484	62659691	.	+	.	ID=cds-NP_766618.2;Parent=rna-NM_173030.2;Dbxref=CCDS:CCDS16041.1,GeneID:271786,GenBank:NP_766618.2,MGI:MGI:2139447;Name=NP_766618.2;gbkey=CDS;gene=Galnt13;product=polypeptide N-acetylgalactosaminyltransferase 13;protein_id=NP_766618.2;tag=RefSeq Select;extra_copy_number=0
CM058242.1	Liftoff	CDS	62662251	62662421	.	+	.	ID=cds-NP_766618.2;Parent=rna-NM_173030.2;Dbxref=CCDS:CCDS16041.1,GeneID:271786,GenBank:NP_766618.2,MGI:MGI:2139447;Name=NP_766618.2;gbkey=CDS;gene=Galnt13;product=polypeptide N-acetylgalactosaminyltransferase 13;protein_id=NP_766618.2;tag=RefSeq Select;extra_copy_number=0
CM058242.1	Liftoff	CDS	62684513	62684630	.	+	.	ID=cds-NP_766618.2;Parent=rna-NM_173030.2;Dbxref=CCDS:CCDS16041.1,GeneID:271786,GenBank:NP_766618.2,MGI:MGI:2139447;Name=NP_766618.2;gbkey=CDS;gene=Galnt13;product=polypeptide N-acetylgalactosaminyltransferase 13;protein_id=NP_766618.2;tag=RefSeq Select;extra_copy_number=0
CM058242.1	Liftoff	CDS	62737857	62738037	.	+	.	ID=cds-NP_766618.2;Parent=rna-NM_173030.2;Dbxref=CCDS:CCDS16041.1,GeneID:271786,GenBank:NP_766618.2,MGI:MGI:2139447;Name=NP_766618.2;gbkey=CDS;gene=Galnt13;product=polypeptide N-acetylgalactosaminyltransferase 13;protein_id=NP_766618.2;tag=RefSeq Select;extra_copy_number=0
CM058242.1	Liftoff	CDS	62865160	62865299	.	+	.	ID=cds-NP_766618.2;Parent=rna-NM_173030.2;Dbxref=CCDS:CCDS16041.1,GeneID:271786,GenBank:NP_766618.2,MGI:MGI:2139447;Name=NP_766618.2;gbkey=CDS;gene=Galnt13;product=polypeptide N-acetylgalactosaminyltransferase 13;protein_id=NP_766618.2;tag=RefSeq Select;extra_copy_number=0
CM058242.1	Liftoff	CDS	62878596	62878694	.	+	.	ID=cds-NP_766618.2;Parent=rna-NM_173030.2;Dbxref=CCDS:CCDS16041.1,GeneID:271786,GenBank:NP_766618.2,MGI:MGI:2139447;Name=NP_766618.2;gbkey=CDS;gene=Galnt13;product=polypeptide N-acetylgalactosaminyltransferase 13;protein_id=NP_766618.2;tag=RefSeq Select;extra_copy_number=0
CM058242.1	Liftoff	CDS	62903267	62903401	.	+	.	ID=cds-NP_766618.2;Parent=rna-NM_173030.2;Dbxref=CCDS:CCDS16041.1,GeneID:271786,GenBank:NP_766618.2,MGI:MGI:2139447;Name=NP_766618.2;gbkey=CDS;gene=Galnt13;product=polypeptide N-acetylgalactosaminyltransferase 13;protein_id=NP_766618.2;tag=RefSeq Select;extra_copy_number=0
CM058242.1	Liftoff	CDS	62917527	62917667	.	+	.	ID=cds-NP_766618.2;Parent=rna-NM_173030.2;Dbxref=CCDS:CCDS16041.1,GeneID:271786,GenBank:NP_766618.2,MGI:MGI:2139447;Name=NP_766618.2;gbkey=CDS;gene=Galnt13;product=polypeptide N-acetylgalactosaminyltransferase 13;protein_id=NP_766618.2;tag=RefSeq Select;extra_copy_number=0
CM058242.1	Liftoff	mRNA	62240835	62923014	.	+	.	ID=rna-XM_036162261.1;Parent=gene-Galnt13;Dbxref=GeneID:271786,GenBank:XM_036162261.1,MGI:MGI:2139447;Name=XM_036162261.1;gbkey=mRNA;gene=Galnt13;model_evidence=Supporting evidence includes similarity to: 6 mRNAs%2C 11 ESTs%2C 5 Proteins%2C 751 long SRA reads%2C and 100%25 coverage of the annotated genomic feature by RNAseq alignments%2C including 9 samples with support for all annotated introns;product=polypeptide N-acetylgalactosaminyltransferase 13%2C transcript variant X11;transcript_id=XM_036162261.1;matches_ref_protein=True;valid_ORF=True;extra_copy_number=0
CM058242.1	Liftoff	exon	62240835	62241243	.	+	.	ID=exon-XM_036162261.1-1;Parent=rna-XM_036162261.1;Dbxref=GeneID:271786,GenBank:XM_036162261.1,MGI:MGI:2139447;gbkey=mRNA;gene=Galnt13;product=polypeptide N-acetylgalactosaminyltransferase 13%2C transcript variant X11;transcript_id=XM_036162261.1;extra_copy_number=0
CM058242.1	Liftoff	exon	62282066	62282136	.	+	.	ID=exon-XM_036162261.1-2;Parent=rna-XM_036162261.1;Dbxref=GeneID:271786,GenBank:XM_036162261.1,MGI:MGI:2139447;gbkey=mRNA;gene=Galnt13;product=polypeptide N-acetylgalactosaminyltransferase 13%2C transcript variant X11;transcript_id=XM_036162261.1;extra_copy_number=0
CM058242.1	Liftoff	exon	62320856	62321095	.	+	.	ID=exon-XM_036162261.1-3;Parent=rna-XM_036162261.1;Dbxref=GeneID:271786,GenBank:XM_036162261.1,MGI:MGI:2139447;gbkey=mRNA;gene=Galnt13;product=polypeptide N-acetylgalactosaminyltransferase 13%2C transcript variant X11;transcript_id=XM_036162261.1;extra_copy_number=0
CM058242.1	Liftoff	exon	62537429	62537597	.	+	.	ID=exon-XM_036162261.1-4;Parent=rna-XM_036162261.1;Dbxref=GeneID:271786,GenBank:XM_036162261.1,MGI:MGI:2139447;gbkey=mRNA;gene=Galnt13;product=polypeptide N-acetylgalactosaminyltransferase 13%2C transcript variant X11;transcript_id=XM_036162261.1;extra_copy_number=0
CM058242.1	Liftoff	exon	62659058	62659224	.	+	.	ID=exon-XM_036162261.1-5;Parent=rna-XM_036162261.1;Dbxref=GeneID:271786,GenBank:XM_036162261.1,MGI:MGI:2139447;gbkey=mRNA;gene=Galnt13;product=polypeptide N-acetylgalactosaminyltransferase 13%2C transcript variant X11;transcript_id=XM_036162261.1;extra_copy_number=0
CM058242.1	Liftoff	exon	62659484	62659691	.	+	.	ID=exon-XM_036162261.1-6;Parent=rna-XM_036162261.1;Dbxref=GeneID:271786,GenBank:XM_036162261.1,MGI:MGI:2139447;gbkey=mRNA;gene=Galnt13;product=polypeptide N-acetylgalactosaminyltransferase 13%2C transcript variant X11;transcript_id=XM_036162261.1;extra_copy_number=0
CM058242.1	Liftoff	exon	62662251	62662421	.	+	.	ID=exon-XM_036162261.1-7;Parent=rna-XM_036162261.1;Dbxref=GeneID:271786,GenBank:XM_036162261.1,MGI:MGI:2139447;gbkey=mRNA;gene=Galnt13;product=polypeptide N-acetylgalactosaminyltransferase 13%2C transcript variant X11;transcript_id=XM_036162261.1;extra_copy_number=0
CM058242.1	Liftoff	exon	62684513	62684630	.	+	.	ID=exon-XM_036162261.1-8;Parent=rna-XM_036162261.1;Dbxref=GeneID:271786,GenBank:XM_036162261.1,MGI:MGI:2139447;gbkey=mRNA;gene=Galnt13;product=polypeptide N-acetylgalactosaminyltransferase 13%2C transcript variant X11;transcript_id=XM_036162261.1;extra_copy_number=0
CM058242.1	Liftoff	exon	62737857	62738037	.	+	.	ID=exon-XM_036162261.1-9;Parent=rna-XM_036162261.1;Dbxref=GeneID:271786,GenBank:XM_036162261.1,MGI:MGI:2139447;gbkey=mRNA;gene=Galnt13;product=polypeptide N-acetylgalactosaminyltransferase 13%2C transcript variant X11;transcript_id=XM_036162261.1;extra_copy_number=0
CM058242.1	Liftoff	exon	62865160	62865299	.	+	.	ID=exon-XM_036162261.1-10;Parent=rna-XM_036162261.1;Dbxref=GeneID:271786,GenBank:XM_036162261.1,MGI:MGI:2139447;gbkey=mRNA;gene=Galnt13;product=polypeptide N-acetylgalactosaminyltransferase 13%2C transcript variant X11;transcript_id=XM_036162261.1;extra_copy_number=0
CM058242.1	Liftoff	exon	62878596	62878694	.	+	.	ID=exon-XM_036162261.1-11;Parent=rna-XM_036162261.1;Dbxref=GeneID:271786,GenBank:XM_036162261.1,MGI:MGI:2139447;gbkey=mRNA;gene=Galnt13;product=polypeptide N-acetylgalactosaminyltransferase 13%2C transcript variant X11;transcript_id=XM_036162261.1;extra_copy_number=0
CM058242.1	Liftoff	exon	62903267	62903401	.	+	.	ID=exon-XM_036162261.1-12;Parent=rna-XM_036162261.1;Dbxref=GeneID:271786,GenBank:XM_036162261.1,MGI:MGI:2139447;gbkey=mRNA;gene=Galnt13;product=polypeptide N-acetylgalactosaminyltransferase 13%2C transcript variant X11;transcript_id=XM_036162261.1;extra_copy_number=0
CM058242.1	Liftoff	exon	62917527	62923014	.	+	.	ID=exon-XM_036162261.1-13;Parent=rna-XM_036162261.1;Dbxref=GeneID:271786,GenBank:XM_036162261.1,MGI:MGI:2139447;gbkey=mRNA;gene=Galnt13;product=polypeptide N-acetylgalactosaminyltransferase 13%2C transcript variant X11;transcript_id=XM_036162261.1;extra_copy_number=0
CM058242.1	Liftoff	CDS	62320954	62321095	.	+	.	ID=cds-XP_036018154.1;Parent=rna-XM_036162261.1;Dbxref=GeneID:271786,GenBank:XP_036018154.1,MGI:MGI:2139447;Name=XP_036018154.1;gbkey=CDS;gene=Galnt13;product=polypeptide N-acetylgalactosaminyltransferase 13 isoform X4;protein_id=XP_036018154.1;extra_copy_number=0
CM058242.1	Liftoff	CDS	62537429	62537597	.	+	.	ID=cds-XP_036018154.1;Parent=rna-XM_036162261.1;Dbxref=GeneID:271786,GenBank:XP_036018154.1,MGI:MGI:2139447;Name=XP_036018154.1;gbkey=CDS;gene=Galnt13;product=polypeptide N-acetylgalactosaminyltransferase 13 isoform X4;protein_id=XP_036018154.1;extra_copy_number=0
CM058242.1	Liftoff	CDS	62659058	62659224	.	+	.	ID=cds-XP_036018154.1;Parent=rna-XM_036162261.1;Dbxref=GeneID:271786,GenBank:XP_036018154.1,MGI:MGI:2139447;Name=XP_036018154.1;gbkey=CDS;gene=Galnt13;product=polypeptide N-acetylgalactosaminyltransferase 13 isoform X4;protein_id=XP_036018154.1;extra_copy_number=0
CM058242.1	Liftoff	CDS	62659484	62659691	.	+	.	ID=cds-XP_036018154.1;Parent=rna-XM_036162261.1;Dbxref=GeneID:271786,GenBank:XP_036018154.1,MGI:MGI:2139447;Name=XP_036018154.1;gbkey=CDS;gene=Galnt13;product=polypeptide N-acetylgalactosaminyltransferase 13 isoform X4;protein_id=XP_036018154.1;extra_copy_number=0
CM058242.1	Liftoff	CDS	62662251	62662421	.	+	.	ID=cds-XP_036018154.1;Parent=rna-XM_036162261.1;Dbxref=GeneID:271786,GenBank:XP_036018154.1,MGI:MGI:2139447;Name=XP_036018154.1;gbkey=CDS;gene=Galnt13;product=polypeptide N-acetylgalactosaminyltransferase 13 isoform X4;protein_id=XP_036018154.1;extra_copy_number=0
CM058242.1	Liftoff	CDS	62684513	62684630	.	+	.	ID=cds-XP_036018154.1;Parent=rna-XM_036162261.1;Dbxref=GeneID:271786,GenBank:XP_036018154.1,MGI:MGI:2139447;Name=XP_036018154.1;gbkey=CDS;gene=Galnt13;product=polypeptide N-acetylgalactosaminyltransferase 13 isoform X4;protein_id=XP_036018154.1;extra_copy_number=0
CM058242.1	Liftoff	CDS	62737857	62738037	.	+	.	ID=cds-XP_036018154.1;Parent=rna-XM_036162261.1;Dbxref=GeneID:271786,GenBank:XP_036018154.1,MGI:MGI:2139447;Name=XP_036018154.1;gbkey=CDS;gene=Galnt13;product=polypeptide N-acetylgalactosaminyltransferase 13 isoform X4;protein_id=XP_036018154.1;extra_copy_number=0
CM058242.1	Liftoff	CDS	62865160	62865299	.	+	.	ID=cds-XP_036018154.1;Parent=rna-XM_036162261.1;Dbxref=GeneID:271786,GenBank:XP_036018154.1,MGI:MGI:2139447;Name=XP_036018154.1;gbkey=CDS;gene=Galnt13;product=polypeptide N-acetylgalactosaminyltransferase 13 isoform X4;protein_id=XP_036018154.1;extra_copy_number=0
CM058242.1	Liftoff	CDS	62878596	62878694	.	+	.	ID=cds-XP_036018154.1;Parent=rna-XM_036162261.1;Dbxref=GeneID:271786,GenBank:XP_036018154.1,MGI:MGI:2139447;Name=XP_036018154.1;gbkey=CDS;gene=Galnt13;product=polypeptide N-acetylgalactosaminyltransferase 13 isoform X4;protein_id=XP_036018154.1;extra_copy_number=0
CM058242.1	Liftoff	CDS	62903267	62903401	.	+	.	ID=cds-XP_036018154.1;Parent=rna-XM_036162261.1;Dbxref=GeneID:271786,GenBank:XP_036018154.1,MGI:MGI:2139447;Name=XP_036018154.1;gbkey=CDS;gene=Galnt13;product=polypeptide N-acetylgalactosaminyltransferase 13 isoform X4;protein_id=XP_036018154.1;extra_copy_number=0
CM058242.1	Liftoff	CDS	62917527	62917667	.	+	.	ID=cds-XP_036018154.1;Parent=rna-XM_036162261.1;Dbxref=GeneID:271786,GenBank:XP_036018154.1,MGI:MGI:2139447;Name=XP_036018154.1;gbkey=CDS;gene=Galnt13;product=polypeptide N-acetylgalactosaminyltransferase 13 isoform X4;protein_id=XP_036018154.1;extra_copy_number=0
CM058242.1	Liftoff	mRNA	62241058	62923014	.	+	.	ID=rna-XM_006498087.4;Parent=gene-Galnt13;Dbxref=GeneID:271786,GenBank:XM_006498087.4,MGI:MGI:2139447;Name=XM_006498087.4;gbkey=mRNA;gene=Galnt13;model_evidence=Supporting evidence includes similarity to: 3 mRNAs%2C 10 ESTs%2C 748 long SRA reads%2C and 100%25 coverage of the annotated genomic feature by RNAseq alignments%2C including 8 samples with support for all annotated introns;product=polypeptide N-acetylgalactosaminyltransferase 13%2C transcript variant X5;transcript_id=XM_006498087.4;matches_ref_protein=True;valid_ORF=True;extra_copy_number=0
CM058242.1	Liftoff	exon	62241058	62241142	.	+	.	ID=exon-XM_006498087.4-1;Parent=rna-XM_006498087.4;Dbxref=GeneID:271786,GenBank:XM_006498087.4,MGI:MGI:2139447;gbkey=mRNA;gene=Galnt13;product=polypeptide N-acetylgalactosaminyltransferase 13%2C transcript variant X5;transcript_id=XM_006498087.4;extra_copy_number=0
CM058242.1	Liftoff	exon	62282066	62282136	.	+	.	ID=exon-XM_006498087.4-2;Parent=rna-XM_006498087.4;Dbxref=GeneID:271786,GenBank:XM_006498087.4,MGI:MGI:2139447;gbkey=mRNA;gene=Galnt13;product=polypeptide N-acetylgalactosaminyltransferase 13%2C transcript variant X5;transcript_id=XM_006498087.4;extra_copy_number=0
CM058242.1	Liftoff	exon	62320856	62321095	.	+	.	ID=exon-XM_006498087.4-3;Parent=rna-XM_006498087.4;Dbxref=GeneID:271786,GenBank:XM_006498087.4,MGI:MGI:2139447;gbkey=mRNA;gene=Galnt13;product=polypeptide N-acetylgalactosaminyltransferase 13%2C transcript variant X5;transcript_id=XM_006498087.4;extra_copy_number=0
CM058242.1	Liftoff	exon	62537429	62537597	.	+	.	ID=exon-XM_006498087.4-4;Parent=rna-XM_006498087.4;Dbxref=GeneID:271786,GenBank:XM_006498087.4,MGI:MGI:2139447;gbkey=mRNA;gene=Galnt13;product=polypeptide N-acetylgalactosaminyltransferase 13%2C transcript variant X5;transcript_id=XM_006498087.4;extra_copy_number=0
CM058242.1	Liftoff	exon	62622940	62623065	.	+	.	ID=exon-XM_006498087.4-5;Parent=rna-XM_006498087.4;Dbxref=GeneID:271786,GenBank:XM_006498087.4,MGI:MGI:2139447;gbkey=mRNA;gene=Galnt13;product=polypeptide N-acetylgalactosaminyltransferase 13%2C transcript variant X5;transcript_id=XM_006498087.4;extra_copy_number=0
CM058242.1	Liftoff	exon	62659058	62659224	.	+	.	ID=exon-XM_006498087.4-6;Parent=rna-XM_006498087.4;Dbxref=GeneID:271786,GenBank:XM_006498087.4,MGI:MGI:2139447;gbkey=mRNA;gene=Galnt13;product=polypeptide N-acetylgalactosaminyltransferase 13%2C transcript variant X5;transcript_id=XM_006498087.4;extra_copy_number=0
CM058242.1	Liftoff	exon	62659484	62659691	.	+	.	ID=exon-XM_006498087.4-7;Parent=rna-XM_006498087.4;Dbxref=GeneID:271786,GenBank:XM_006498087.4,MGI:MGI:2139447;gbkey=mRNA;gene=Galnt13;product=polypeptide N-acetylgalactosaminyltransferase 13%2C transcript variant X5;transcript_id=XM_006498087.4;extra_copy_number=0
CM058242.1	Liftoff	exon	62662251	62662421	.	+	.	ID=exon-XM_006498087.4-8;Parent=rna-XM_006498087.4;Dbxref=GeneID:271786,GenBank:XM_006498087.4,MGI:MGI:2139447;gbkey=mRNA;gene=Galnt13;product=polypeptide N-acetylgalactosaminyltransferase 13%2C transcript variant X5;transcript_id=XM_006498087.4;extra_copy_number=0
CM058242.1	Liftoff	exon	62684513	62684630	.	+	.	ID=exon-XM_006498087.4-9;Parent=rna-XM_006498087.4;Dbxref=GeneID:271786,GenBank:XM_006498087.4,MGI:MGI:2139447;gbkey=mRNA;gene=Galnt13;product=polypeptide N-acetylgalactosaminyltransferase 13%2C transcript variant X5;transcript_id=XM_006498087.4;extra_copy_number=0
CM058242.1	Liftoff	exon	62737857	62738037	.	+	.	ID=exon-XM_006498087.4-10;Parent=rna-XM_006498087.4;Dbxref=GeneID:271786,GenBank:XM_006498087.4,MGI:MGI:2139447;gbkey=mRNA;gene=Galnt13;product=polypeptide N-acetylgalactosaminyltransferase 13%2C transcript variant X5;transcript_id=XM_006498087.4;extra_copy_number=0
CM058242.1	Liftoff	exon	62865160	62865299	.	+	.	ID=exon-XM_006498087.4-11;Parent=rna-XM_006498087.4;Dbxref=GeneID:271786,GenBank:XM_006498087.4,MGI:MGI:2139447;gbkey=mRNA;gene=Galnt13;product=polypeptide N-acetylgalactosaminyltransferase 13%2C transcript variant X5;transcript_id=XM_006498087.4;extra_copy_number=0
CM058242.1	Liftoff	exon	62878596	62878694	.	+	.	ID=exon-XM_006498087.4-12;Parent=rna-XM_006498087.4;Dbxref=GeneID:271786,GenBank:XM_006498087.4,MGI:MGI:2139447;gbkey=mRNA;gene=Galnt13;product=polypeptide N-acetylgalactosaminyltransferase 13%2C transcript variant X5;transcript_id=XM_006498087.4;extra_copy_number=0
CM058242.1	Liftoff	exon	62903267	62903401	.	+	.	ID=exon-XM_006498087.4-13;Parent=rna-XM_006498087.4;Dbxref=GeneID:271786,GenBank:XM_006498087.4,MGI:MGI:2139447;gbkey=mRNA;gene=Galnt13;product=polypeptide N-acetylgalactosaminyltransferase 13%2C transcript variant X5;transcript_id=XM_006498087.4;extra_copy_number=0
CM058242.1	Liftoff	exon	62917527	62923014	.	+	.	ID=exon-XM_006498087.4-14;Parent=rna-XM_006498087.4;Dbxref=GeneID:271786,GenBank:XM_006498087.4,MGI:MGI:2139447;gbkey=mRNA;gene=Galnt13;product=polypeptide N-acetylgalactosaminyltransferase 13%2C transcript variant X5;transcript_id=XM_006498087.4;extra_copy_number=0
CM058242.1	Liftoff	CDS	62320954	62321095	.	+	.	ID=cds-XP_006498150.1;Parent=rna-XM_006498087.4;Dbxref=GeneID:271786,GenBank:XP_006498150.1,MGI:MGI:2139447;Name=XP_006498150.1;gbkey=CDS;gene=Galnt13;product=polypeptide N-acetylgalactosaminyltransferase 13 isoform X2;protein_id=XP_006498150.1;extra_copy_number=0
CM058242.1	Liftoff	CDS	62537429	62537597	.	+	.	ID=cds-XP_006498150.1;Parent=rna-XM_006498087.4;Dbxref=GeneID:271786,GenBank:XP_006498150.1,MGI:MGI:2139447;Name=XP_006498150.1;gbkey=CDS;gene=Galnt13;product=polypeptide N-acetylgalactosaminyltransferase 13 isoform X2;protein_id=XP_006498150.1;extra_copy_number=0
CM058242.1	Liftoff	CDS	62622940	62623065	.	+	.	ID=cds-XP_006498150.1;Parent=rna-XM_006498087.4;Dbxref=GeneID:271786,GenBank:XP_006498150.1,MGI:MGI:2139447;Name=XP_006498150.1;gbkey=CDS;gene=Galnt13;product=polypeptide N-acetylgalactosaminyltransferase 13 isoform X2;protein_id=XP_006498150.1;extra_copy_number=0
CM058242.1	Liftoff	CDS	62659058	62659224	.	+	.	ID=cds-XP_006498150.1;Parent=rna-XM_006498087.4;Dbxref=GeneID:271786,GenBank:XP_006498150.1,MGI:MGI:2139447;Name=XP_006498150.1;gbkey=CDS;gene=Galnt13;product=polypeptide N-acetylgalactosaminyltransferase 13 isoform X2;protein_id=XP_006498150.1;extra_copy_number=0
CM058242.1	Liftoff	CDS	62659484	62659691	.	+	.	ID=cds-XP_006498150.1;Parent=rna-XM_006498087.4;Dbxref=GeneID:271786,GenBank:XP_006498150.1,MGI:MGI:2139447;Name=XP_006498150.1;gbkey=CDS;gene=Galnt13;product=polypeptide N-acetylgalactosaminyltransferase 13 isoform X2;protein_id=XP_006498150.1;extra_copy_number=0
CM058242.1	Liftoff	CDS	62662251	62662421	.	+	.	ID=cds-XP_006498150.1;Parent=rna-XM_006498087.4;Dbxref=GeneID:271786,GenBank:XP_006498150.1,MGI:MGI:2139447;Name=XP_006498150.1;gbkey=CDS;gene=Galnt13;product=polypeptide N-acetylgalactosaminyltransferase 13 isoform X2;protein_id=XP_006498150.1;extra_copy_number=0
CM058242.1	Liftoff	CDS	62684513	62684630	.	+	.	ID=cds-XP_006498150.1;Parent=rna-XM_006498087.4;Dbxref=GeneID:271786,GenBank:XP_006498150.1,MGI:MGI:2139447;Name=XP_006498150.1;gbkey=CDS;gene=Galnt13;product=polypeptide N-acetylgalactosaminyltransferase 13 isoform X2;protein_id=XP_006498150.1;extra_copy_number=0
CM058242.1	Liftoff	CDS	62737857	62738037	.	+	.	ID=cds-XP_006498150.1;Parent=rna-XM_006498087.4;Dbxref=GeneID:271786,GenBank:XP_006498150.1,MGI:MGI:2139447;Name=XP_006498150.1;gbkey=CDS;gene=Galnt13;product=polypeptide N-acetylgalactosaminyltransferase 13 isoform X2;protein_id=XP_006498150.1;extra_copy_number=0
CM058242.1	Liftoff	CDS	62865160	62865299	.	+	.	ID=cds-XP_006498150.1;Parent=rna-XM_006498087.4;Dbxref=GeneID:271786,GenBank:XP_006498150.1,MGI:MGI:2139447;Name=XP_006498150.1;gbkey=CDS;gene=Galnt13;product=polypeptide N-acetylgalactosaminyltransferase 13 isoform X2;protein_id=XP_006498150.1;extra_copy_number=0
CM058242.1	Liftoff	CDS	62878596	62878694	.	+	.	ID=cds-XP_006498150.1;Parent=rna-XM_006498087.4;Dbxref=GeneID:271786,GenBank:XP_006498150.1,MGI:MGI:2139447;Name=XP_006498150.1;gbkey=CDS;gene=Galnt13;product=polypeptide N-acetylgalactosaminyltransferase 13 isoform X2;protein_id=XP_006498150.1;extra_copy_number=0
CM058242.1	Liftoff	CDS	62903267	62903401	.	+	.	ID=cds-XP_006498150.1;Parent=rna-XM_006498087.4;Dbxref=GeneID:271786,GenBank:XP_006498150.1,MGI:MGI:2139447;Name=XP_006498150.1;gbkey=CDS;gene=Galnt13;product=polypeptide N-acetylgalactosaminyltransferase 13 isoform X2;protein_id=XP_006498150.1;extra_copy_number=0
CM058242.1	Liftoff	CDS	62917527	62917667	.	+	.	ID=cds-XP_006498150.1;Parent=rna-XM_006498087.4;Dbxref=GeneID:271786,GenBank:XP_006498150.1,MGI:MGI:2139447;Name=XP_006498150.1;gbkey=CDS;gene=Galnt13;product=polypeptide N-acetylgalactosaminyltransferase 13 isoform X2;protein_id=XP_006498150.1;extra_copy_number=0
CM058242.1	Liftoff	mRNA	62241058	62776505	.	+	.	ID=rna-XM_006498093.5;Parent=gene-Galnt13;Dbxref=GeneID:271786,GenBank:XM_006498093.5,MGI:MGI:2139447;Name=XM_006498093.5;gbkey=mRNA;gene=Galnt13;model_evidence=Supporting evidence includes similarity to: 5 ESTs%2C 58 long SRA reads%2C and 100%25 coverage of the annotated genomic feature by RNAseq alignments%2C including 3 samples with support for all annotated introns;product=polypeptide N-acetylgalactosaminyltransferase 13%2C transcript variant X13;transcript_id=XM_006498093.5;matches_ref_protein=True;valid_ORF=True;extra_copy_number=0
CM058242.1	Liftoff	exon	62241058	62241142	.	+	.	ID=exon-XM_006498093.5-1;Parent=rna-XM_006498093.5;Dbxref=GeneID:271786,GenBank:XM_006498093.5,MGI:MGI:2139447;gbkey=mRNA;gene=Galnt13;product=polypeptide N-acetylgalactosaminyltransferase 13%2C transcript variant X13;transcript_id=XM_006498093.5;extra_copy_number=0
CM058242.1	Liftoff	exon	62282066	62282136	.	+	.	ID=exon-XM_006498093.5-2;Parent=rna-XM_006498093.5;Dbxref=GeneID:271786,GenBank:XM_006498093.5,MGI:MGI:2139447;gbkey=mRNA;gene=Galnt13;product=polypeptide N-acetylgalactosaminyltransferase 13%2C transcript variant X13;transcript_id=XM_006498093.5;extra_copy_number=0
CM058242.1	Liftoff	exon	62320856	62321095	.	+	.	ID=exon-XM_006498093.5-3;Parent=rna-XM_006498093.5;Dbxref=GeneID:271786,GenBank:XM_006498093.5,MGI:MGI:2139447;gbkey=mRNA;gene=Galnt13;product=polypeptide N-acetylgalactosaminyltransferase 13%2C transcript variant X13;transcript_id=XM_006498093.5;extra_copy_number=0
CM058242.1	Liftoff	exon	62537429	62537597	.	+	.	ID=exon-XM_006498093.5-4;Parent=rna-XM_006498093.5;Dbxref=GeneID:271786,GenBank:XM_006498093.5,MGI:MGI:2139447;gbkey=mRNA;gene=Galnt13;product=polypeptide N-acetylgalactosaminyltransferase 13%2C transcript variant X13;transcript_id=XM_006498093.5;extra_copy_number=0
CM058242.1	Liftoff	exon	62622940	62623065	.	+	.	ID=exon-XM_006498093.5-5;Parent=rna-XM_006498093.5;Dbxref=GeneID:271786,GenBank:XM_006498093.5,MGI:MGI:2139447;gbkey=mRNA;gene=Galnt13;product=polypeptide N-acetylgalactosaminyltransferase 13%2C transcript variant X13;transcript_id=XM_006498093.5;extra_copy_number=0
CM058242.1	Liftoff	exon	62659058	62659224	.	+	.	ID=exon-XM_006498093.5-6;Parent=rna-XM_006498093.5;Dbxref=GeneID:271786,GenBank:XM_006498093.5,MGI:MGI:2139447;gbkey=mRNA;gene=Galnt13;product=polypeptide N-acetylgalactosaminyltransferase 13%2C transcript variant X13;transcript_id=XM_006498093.5;extra_copy_number=0
CM058242.1	Liftoff	exon	62659484	62659691	.	+	.	ID=exon-XM_006498093.5-7;Parent=rna-XM_006498093.5;Dbxref=GeneID:271786,GenBank:XM_006498093.5,MGI:MGI:2139447;gbkey=mRNA;gene=Galnt13;product=polypeptide N-acetylgalactosaminyltransferase 13%2C transcript variant X13;transcript_id=XM_006498093.5;extra_copy_number=0
CM058242.1	Liftoff	exon	62662251	62662421	.	+	.	ID=exon-XM_006498093.5-8;Parent=rna-XM_006498093.5;Dbxref=GeneID:271786,GenBank:XM_006498093.5,MGI:MGI:2139447;gbkey=mRNA;gene=Galnt13;product=polypeptide N-acetylgalactosaminyltransferase 13%2C transcript variant X13;transcript_id=XM_006498093.5;extra_copy_number=0
CM058242.1	Liftoff	exon	62684513	62684630	.	+	.	ID=exon-XM_006498093.5-9;Parent=rna-XM_006498093.5;Dbxref=GeneID:271786,GenBank:XM_006498093.5,MGI:MGI:2139447;gbkey=mRNA;gene=Galnt13;product=polypeptide N-acetylgalactosaminyltransferase 13%2C transcript variant X13;transcript_id=XM_006498093.5;extra_copy_number=0
CM058242.1	Liftoff	exon	62737857	62738037	.	+	.	ID=exon-XM_006498093.5-10;Parent=rna-XM_006498093.5;Dbxref=GeneID:271786,GenBank:XM_006498093.5,MGI:MGI:2139447;gbkey=mRNA;gene=Galnt13;product=polypeptide N-acetylgalactosaminyltransferase 13%2C transcript variant X13;transcript_id=XM_006498093.5;extra_copy_number=0
CM058242.1	Liftoff	exon	62776447	62776505	.	+	.	ID=exon-XM_006498093.5-11;Parent=rna-XM_006498093.5;Dbxref=GeneID:271786,GenBank:XM_006498093.5,MGI:MGI:2139447;gbkey=mRNA;gene=Galnt13;product=polypeptide N-acetylgalactosaminyltransferase 13%2C transcript variant X13;transcript_id=XM_006498093.5;extra_copy_number=0
CM058242.1	Liftoff	CDS	62320954	62321095	.	+	.	ID=cds-XP_006498156.1;Parent=rna-XM_006498093.5;Dbxref=GeneID:271786,GenBank:XP_006498156.1,MGI:MGI:2139447;Name=XP_006498156.1;gbkey=CDS;gene=Galnt13;product=polypeptide N-acetylgalactosaminyltransferase 13 isoform X5;protein_id=XP_006498156.1;extra_copy_number=0
CM058242.1	Liftoff	CDS	62537429	62537597	.	+	.	ID=cds-XP_006498156.1;Parent=rna-XM_006498093.5;Dbxref=GeneID:271786,GenBank:XP_006498156.1,MGI:MGI:2139447;Name=XP_006498156.1;gbkey=CDS;gene=Galnt13;product=polypeptide N-acetylgalactosaminyltransferase 13 isoform X5;protein_id=XP_006498156.1;extra_copy_number=0
CM058242.1	Liftoff	CDS	62622940	62623065	.	+	.	ID=cds-XP_006498156.1;Parent=rna-XM_006498093.5;Dbxref=GeneID:271786,GenBank:XP_006498156.1,MGI:MGI:2139447;Name=XP_006498156.1;gbkey=CDS;gene=Galnt13;product=polypeptide N-acetylgalactosaminyltransferase 13 isoform X5;protein_id=XP_006498156.1;extra_copy_number=0
CM058242.1	Liftoff	CDS	62659058	62659224	.	+	.	ID=cds-XP_006498156.1;Parent=rna-XM_006498093.5;Dbxref=GeneID:271786,GenBank:XP_006498156.1,MGI:MGI:2139447;Name=XP_006498156.1;gbkey=CDS;gene=Galnt13;product=polypeptide N-acetylgalactosaminyltransferase 13 isoform X5;protein_id=XP_006498156.1;extra_copy_number=0
CM058242.1	Liftoff	CDS	62659484	62659691	.	+	.	ID=cds-XP_006498156.1;Parent=rna-XM_006498093.5;Dbxref=GeneID:271786,GenBank:XP_006498156.1,MGI:MGI:2139447;Name=XP_006498156.1;gbkey=CDS;gene=Galnt13;product=polypeptide N-acetylgalactosaminyltransferase 13 isoform X5;protein_id=XP_006498156.1;extra_copy_number=0
CM058242.1	Liftoff	CDS	62662251	62662421	.	+	.	ID=cds-XP_006498156.1;Parent=rna-XM_006498093.5;Dbxref=GeneID:271786,GenBank:XP_006498156.1,MGI:MGI:2139447;Name=XP_006498156.1;gbkey=CDS;gene=Galnt13;product=polypeptide N-acetylgalactosaminyltransferase 13 isoform X5;protein_id=XP_006498156.1;extra_copy_number=0
CM058242.1	Liftoff	CDS	62684513	62684630	.	+	.	ID=cds-XP_006498156.1;Parent=rna-XM_006498093.5;Dbxref=GeneID:271786,GenBank:XP_006498156.1,MGI:MGI:2139447;Name=XP_006498156.1;gbkey=CDS;gene=Galnt13;product=polypeptide N-acetylgalactosaminyltransferase 13 isoform X5;protein_id=XP_006498156.1;extra_copy_number=0
CM058242.1	Liftoff	CDS	62737857	62738037	.	+	.	ID=cds-XP_006498156.1;Parent=rna-XM_006498093.5;Dbxref=GeneID:271786,GenBank:XP_006498156.1,MGI:MGI:2139447;Name=XP_006498156.1;gbkey=CDS;gene=Galnt13;product=polypeptide N-acetylgalactosaminyltransferase 13 isoform X5;protein_id=XP_006498156.1;extra_copy_number=0
CM058242.1	Liftoff	CDS	62776447	62776484	.	+	.	ID=cds-XP_006498156.1;Parent=rna-XM_006498093.5;Dbxref=GeneID:271786,GenBank:XP_006498156.1,MGI:MGI:2139447;Name=XP_006498156.1;gbkey=CDS;gene=Galnt13;product=polypeptide N-acetylgalactosaminyltransferase 13 isoform X5;protein_id=XP_006498156.1;extra_copy_number=0
CM058242.1	Liftoff	mRNA	62241058	62917594	.	+	.	ID=rna-XM_036162253.1;Parent=gene-Galnt13;Dbxref=GeneID:271786,GenBank:XM_036162253.1,MGI:MGI:2139447;Name=XM_036162253.1;gbkey=mRNA;gene=Galnt13;model_evidence=Supporting evidence includes similarity to: 5 ESTs%2C 63 long SRA reads%2C and 100%25 coverage of the annotated genomic feature by RNAseq alignments%2C including 3 samples with support for all annotated introns;product=polypeptide N-acetylgalactosaminyltransferase 13%2C transcript variant X1;transcript_id=XM_036162253.1;matches_ref_protein=True;valid_ORF=True;extra_copy_number=0
CM058242.1	Liftoff	exon	62241058	62241142	.	+	.	ID=exon-XM_036162253.1-1;Parent=rna-XM_036162253.1;Dbxref=GeneID:271786,GenBank:XM_036162253.1,MGI:MGI:2139447;gbkey=mRNA;gene=Galnt13;product=polypeptide N-acetylgalactosaminyltransferase 13%2C transcript variant X1;transcript_id=XM_036162253.1;extra_copy_number=0
CM058242.1	Liftoff	exon	62282066	62282136	.	+	.	ID=exon-XM_036162253.1-2;Parent=rna-XM_036162253.1;Dbxref=GeneID:271786,GenBank:XM_036162253.1,MGI:MGI:2139447;gbkey=mRNA;gene=Galnt13;product=polypeptide N-acetylgalactosaminyltransferase 13%2C transcript variant X1;transcript_id=XM_036162253.1;extra_copy_number=0
CM058242.1	Liftoff	exon	62320856	62321095	.	+	.	ID=exon-XM_036162253.1-3;Parent=rna-XM_036162253.1;Dbxref=GeneID:271786,GenBank:XM_036162253.1,MGI:MGI:2139447;gbkey=mRNA;gene=Galnt13;product=polypeptide N-acetylgalactosaminyltransferase 13%2C transcript variant X1;transcript_id=XM_036162253.1;extra_copy_number=0
CM058242.1	Liftoff	exon	62537429	62537597	.	+	.	ID=exon-XM_036162253.1-4;Parent=rna-XM_036162253.1;Dbxref=GeneID:271786,GenBank:XM_036162253.1,MGI:MGI:2139447;gbkey=mRNA;gene=Galnt13;product=polypeptide N-acetylgalactosaminyltransferase 13%2C transcript variant X1;transcript_id=XM_036162253.1;extra_copy_number=0
CM058242.1	Liftoff	exon	62622940	62623065	.	+	.	ID=exon-XM_036162253.1-5;Parent=rna-XM_036162253.1;Dbxref=GeneID:271786,GenBank:XM_036162253.1,MGI:MGI:2139447;gbkey=mRNA;gene=Galnt13;product=polypeptide N-acetylgalactosaminyltransferase 13%2C transcript variant X1;transcript_id=XM_036162253.1;extra_copy_number=0
CM058242.1	Liftoff	exon	62659058	62659224	.	+	.	ID=exon-XM_036162253.1-6;Parent=rna-XM_036162253.1;Dbxref=GeneID:271786,GenBank:XM_036162253.1,MGI:MGI:2139447;gbkey=mRNA;gene=Galnt13;product=polypeptide N-acetylgalactosaminyltransferase 13%2C transcript variant X1;transcript_id=XM_036162253.1;extra_copy_number=0
CM058242.1	Liftoff	exon	62659484	62659691	.	+	.	ID=exon-XM_036162253.1-7;Parent=rna-XM_036162253.1;Dbxref=GeneID:271786,GenBank:XM_036162253.1,MGI:MGI:2139447;gbkey=mRNA;gene=Galnt13;product=polypeptide N-acetylgalactosaminyltransferase 13%2C transcript variant X1;transcript_id=XM_036162253.1;extra_copy_number=0
CM058242.1	Liftoff	exon	62662251	62662421	.	+	.	ID=exon-XM_036162253.1-8;Parent=rna-XM_036162253.1;Dbxref=GeneID:271786,GenBank:XM_036162253.1,MGI:MGI:2139447;gbkey=mRNA;gene=Galnt13;product=polypeptide N-acetylgalactosaminyltransferase 13%2C transcript variant X1;transcript_id=XM_036162253.1;extra_copy_number=0
CM058242.1	Liftoff	exon	62684513	62684630	.	+	.	ID=exon-XM_036162253.1-9;Parent=rna-XM_036162253.1;Dbxref=GeneID:271786,GenBank:XM_036162253.1,MGI:MGI:2139447;gbkey=mRNA;gene=Galnt13;product=polypeptide N-acetylgalactosaminyltransferase 13%2C transcript variant X1;transcript_id=XM_036162253.1;extra_copy_number=0
CM058242.1	Liftoff	exon	62737857	62738037	.	+	.	ID=exon-XM_036162253.1-10;Parent=rna-XM_036162253.1;Dbxref=GeneID:271786,GenBank:XM_036162253.1,MGI:MGI:2139447;gbkey=mRNA;gene=Galnt13;product=polypeptide N-acetylgalactosaminyltransferase 13%2C transcript variant X1;transcript_id=XM_036162253.1;extra_copy_number=0
CM058242.1	Liftoff	exon	62865160	62865299	.	+	.	ID=exon-XM_036162253.1-11;Parent=rna-XM_036162253.1;Dbxref=GeneID:271786,GenBank:XM_036162253.1,MGI:MGI:2139447;gbkey=mRNA;gene=Galnt13;product=polypeptide N-acetylgalactosaminyltransferase 13%2C transcript variant X1;transcript_id=XM_036162253.1;extra_copy_number=0
CM058242.1	Liftoff	exon	62878596	62878694	.	+	.	ID=exon-XM_036162253.1-12;Parent=rna-XM_036162253.1;Dbxref=GeneID:271786,GenBank:XM_036162253.1,MGI:MGI:2139447;gbkey=mRNA;gene=Galnt13;product=polypeptide N-acetylgalactosaminyltransferase 13%2C transcript variant X1;transcript_id=XM_036162253.1;extra_copy_number=0
CM058242.1	Liftoff	exon	62903267	62903401	.	+	.	ID=exon-XM_036162253.1-13;Parent=rna-XM_036162253.1;Dbxref=GeneID:271786,GenBank:XM_036162253.1,MGI:MGI:2139447;gbkey=mRNA;gene=Galnt13;product=polypeptide N-acetylgalactosaminyltransferase 13%2C transcript variant X1;transcript_id=XM_036162253.1;extra_copy_number=0
CM058242.1	Liftoff	exon	62912803	62913001	.	+	.	ID=exon-XM_036162253.1-14;Parent=rna-XM_036162253.1;Dbxref=GeneID:271786,GenBank:XM_036162253.1,MGI:MGI:2139447;gbkey=mRNA;gene=Galnt13;product=polypeptide N-acetylgalactosaminyltransferase 13%2C transcript variant X1;transcript_id=XM_036162253.1;extra_copy_number=0
CM058242.1	Liftoff	exon	62917527	62917594	.	+	.	ID=exon-XM_036162253.1-15;Parent=rna-XM_036162253.1;Dbxref=GeneID:271786,GenBank:XM_036162253.1,MGI:MGI:2139447;gbkey=mRNA;gene=Galnt13;product=polypeptide N-acetylgalactosaminyltransferase 13%2C transcript variant X1;transcript_id=XM_036162253.1;extra_copy_number=0
CM058242.1	Liftoff	CDS	62320954	62321095	.	+	.	ID=cds-XP_036018146.1;Parent=rna-XM_036162253.1;Dbxref=GeneID:271786,GenBank:XP_036018146.1,MGI:MGI:2139447;Name=XP_036018146.1;gbkey=CDS;gene=Galnt13;product=polypeptide N-acetylgalactosaminyltransferase 13 isoform X1;protein_id=XP_036018146.1;extra_copy_number=0
CM058242.1	Liftoff	CDS	62537429	62537597	.	+	.	ID=cds-XP_036018146.1;Parent=rna-XM_036162253.1;Dbxref=GeneID:271786,GenBank:XP_036018146.1,MGI:MGI:2139447;Name=XP_036018146.1;gbkey=CDS;gene=Galnt13;product=polypeptide N-acetylgalactosaminyltransferase 13 isoform X1;protein_id=XP_036018146.1;extra_copy_number=0
CM058242.1	Liftoff	CDS	62622940	62623065	.	+	.	ID=cds-XP_036018146.1;Parent=rna-XM_036162253.1;Dbxref=GeneID:271786,GenBank:XP_036018146.1,MGI:MGI:2139447;Name=XP_036018146.1;gbkey=CDS;gene=Galnt13;product=polypeptide N-acetylgalactosaminyltransferase 13 isoform X1;protein_id=XP_036018146.1;extra_copy_number=0
CM058242.1	Liftoff	CDS	62659058	62659224	.	+	.	ID=cds-XP_036018146.1;Parent=rna-XM_036162253.1;Dbxref=GeneID:271786,GenBank:XP_036018146.1,MGI:MGI:2139447;Name=XP_036018146.1;gbkey=CDS;gene=Galnt13;product=polypeptide N-acetylgalactosaminyltransferase 13 isoform X1;protein_id=XP_036018146.1;extra_copy_number=0
CM058242.1	Liftoff	CDS	62659484	62659691	.	+	.	ID=cds-XP_036018146.1;Parent=rna-XM_036162253.1;Dbxref=GeneID:271786,GenBank:XP_036018146.1,MGI:MGI:2139447;Name=XP_036018146.1;gbkey=CDS;gene=Galnt13;product=polypeptide N-acetylgalactosaminyltransferase 13 isoform X1;protein_id=XP_036018146.1;extra_copy_number=0
CM058242.1	Liftoff	CDS	62662251	62662421	.	+	.	ID=cds-XP_036018146.1;Parent=rna-XM_036162253.1;Dbxref=GeneID:271786,GenBank:XP_036018146.1,MGI:MGI:2139447;Name=XP_036018146.1;gbkey=CDS;gene=Galnt13;product=polypeptide N-acetylgalactosaminyltransferase 13 isoform X1;protein_id=XP_036018146.1;extra_copy_number=0
CM058242.1	Liftoff	CDS	62684513	62684630	.	+	.	ID=cds-XP_036018146.1;Parent=rna-XM_036162253.1;Dbxref=GeneID:271786,GenBank:XP_036018146.1,MGI:MGI:2139447;Name=XP_036018146.1;gbkey=CDS;gene=Galnt13;product=polypeptide N-acetylgalactosaminyltransferase 13 isoform X1;protein_id=XP_036018146.1;extra_copy_number=0
CM058242.1	Liftoff	CDS	62737857	62738037	.	+	.	ID=cds-XP_036018146.1;Parent=rna-XM_036162253.1;Dbxref=GeneID:271786,GenBank:XP_036018146.1,MGI:MGI:2139447;Name=XP_036018146.1;gbkey=CDS;gene=Galnt13;product=polypeptide N-acetylgalactosaminyltransferase 13 isoform X1;protein_id=XP_036018146.1;extra_copy_number=0
CM058242.1	Liftoff	CDS	62865160	62865299	.	+	.	ID=cds-XP_036018146.1;Parent=rna-XM_036162253.1;Dbxref=GeneID:271786,GenBank:XP_036018146.1,MGI:MGI:2139447;Name=XP_036018146.1;gbkey=CDS;gene=Galnt13;product=polypeptide N-acetylgalactosaminyltransferase 13 isoform X1;protein_id=XP_036018146.1;extra_copy_number=0
CM058242.1	Liftoff	CDS	62878596	62878694	.	+	.	ID=cds-XP_036018146.1;Parent=rna-XM_036162253.1;Dbxref=GeneID:271786,GenBank:XP_036018146.1,MGI:MGI:2139447;Name=XP_036018146.1;gbkey=CDS;gene=Galnt13;product=polypeptide N-acetylgalactosaminyltransferase 13 isoform X1;protein_id=XP_036018146.1;extra_copy_number=0
CM058242.1	Liftoff	CDS	62903267	62903401	.	+	.	ID=cds-XP_036018146.1;Parent=rna-XM_036162253.1;Dbxref=GeneID:271786,GenBank:XP_036018146.1,MGI:MGI:2139447;Name=XP_036018146.1;gbkey=CDS;gene=Galnt13;product=polypeptide N-acetylgalactosaminyltransferase 13 isoform X1;protein_id=XP_036018146.1;extra_copy_number=0
CM058242.1	Liftoff	CDS	62912803	62912988	.	+	.	ID=cds-XP_036018146.1;Parent=rna-XM_036162253.1;Dbxref=GeneID:271786,GenBank:XP_036018146.1,MGI:MGI:2139447;Name=XP_036018146.1;gbkey=CDS;gene=Galnt13;product=polypeptide N-acetylgalactosaminyltransferase 13 isoform X1;protein_id=XP_036018146.1;extra_copy_number=0
CM058242.1	Liftoff	mRNA	62241058	62917594	.	+	.	ID=rna-XM_036162254.1;Parent=gene-Galnt13;Dbxref=GeneID:271786,GenBank:XM_036162254.1,MGI:MGI:2139447;Name=XM_036162254.1;gbkey=mRNA;gene=Galnt13;model_evidence=Supporting evidence includes similarity to: 25 ESTs%2C 62 long SRA reads%2C and 100%25 coverage of the annotated genomic feature by RNAseq alignments%2C including 3 samples with support for all annotated introns;product=polypeptide N-acetylgalactosaminyltransferase 13%2C transcript variant X2;transcript_id=XM_036162254.1;matches_ref_protein=True;valid_ORF=True;extra_copy_number=0
CM058242.1	Liftoff	exon	62241058	62241142	.	+	.	ID=exon-XM_036162254.1-1;Parent=rna-XM_036162254.1;Dbxref=GeneID:271786,GenBank:XM_036162254.1,MGI:MGI:2139447;gbkey=mRNA;gene=Galnt13;product=polypeptide N-acetylgalactosaminyltransferase 13%2C transcript variant X2;transcript_id=XM_036162254.1;extra_copy_number=0
CM058242.1	Liftoff	exon	62320856	62321095	.	+	.	ID=exon-XM_036162254.1-2;Parent=rna-XM_036162254.1;Dbxref=GeneID:271786,GenBank:XM_036162254.1,MGI:MGI:2139447;gbkey=mRNA;gene=Galnt13;product=polypeptide N-acetylgalactosaminyltransferase 13%2C transcript variant X2;transcript_id=XM_036162254.1;extra_copy_number=0
CM058242.1	Liftoff	exon	62537429	62537597	.	+	.	ID=exon-XM_036162254.1-3;Parent=rna-XM_036162254.1;Dbxref=GeneID:271786,GenBank:XM_036162254.1,MGI:MGI:2139447;gbkey=mRNA;gene=Galnt13;product=polypeptide N-acetylgalactosaminyltransferase 13%2C transcript variant X2;transcript_id=XM_036162254.1;extra_copy_number=0
CM058242.1	Liftoff	exon	62622940	62623065	.	+	.	ID=exon-XM_036162254.1-4;Parent=rna-XM_036162254.1;Dbxref=GeneID:271786,GenBank:XM_036162254.1,MGI:MGI:2139447;gbkey=mRNA;gene=Galnt13;product=polypeptide N-acetylgalactosaminyltransferase 13%2C transcript variant X2;transcript_id=XM_036162254.1;extra_copy_number=0
CM058242.1	Liftoff	exon	62659058	62659224	.	+	.	ID=exon-XM_036162254.1-5;Parent=rna-XM_036162254.1;Dbxref=GeneID:271786,GenBank:XM_036162254.1,MGI:MGI:2139447;gbkey=mRNA;gene=Galnt13;product=polypeptide N-acetylgalactosaminyltransferase 13%2C transcript variant X2;transcript_id=XM_036162254.1;extra_copy_number=0
CM058242.1	Liftoff	exon	62659484	62659691	.	+	.	ID=exon-XM_036162254.1-6;Parent=rna-XM_036162254.1;Dbxref=GeneID:271786,GenBank:XM_036162254.1,MGI:MGI:2139447;gbkey=mRNA;gene=Galnt13;product=polypeptide N-acetylgalactosaminyltransferase 13%2C transcript variant X2;transcript_id=XM_036162254.1;extra_copy_number=0
CM058242.1	Liftoff	exon	62662251	62662421	.	+	.	ID=exon-XM_036162254.1-7;Parent=rna-XM_036162254.1;Dbxref=GeneID:271786,GenBank:XM_036162254.1,MGI:MGI:2139447;gbkey=mRNA;gene=Galnt13;product=polypeptide N-acetylgalactosaminyltransferase 13%2C transcript variant X2;transcript_id=XM_036162254.1;extra_copy_number=0
CM058242.1	Liftoff	exon	62684513	62684630	.	+	.	ID=exon-XM_036162254.1-8;Parent=rna-XM_036162254.1;Dbxref=GeneID:271786,GenBank:XM_036162254.1,MGI:MGI:2139447;gbkey=mRNA;gene=Galnt13;product=polypeptide N-acetylgalactosaminyltransferase 13%2C transcript variant X2;transcript_id=XM_036162254.1;extra_copy_number=0
CM058242.1	Liftoff	exon	62737857	62738037	.	+	.	ID=exon-XM_036162254.1-9;Parent=rna-XM_036162254.1;Dbxref=GeneID:271786,GenBank:XM_036162254.1,MGI:MGI:2139447;gbkey=mRNA;gene=Galnt13;product=polypeptide N-acetylgalactosaminyltransferase 13%2C transcript variant X2;transcript_id=XM_036162254.1;extra_copy_number=0
CM058242.1	Liftoff	exon	62865160	62865299	.	+	.	ID=exon-XM_036162254.1-10;Parent=rna-XM_036162254.1;Dbxref=GeneID:271786,GenBank:XM_036162254.1,MGI:MGI:2139447;gbkey=mRNA;gene=Galnt13;product=polypeptide N-acetylgalactosaminyltransferase 13%2C transcript variant X2;transcript_id=XM_036162254.1;extra_copy_number=0
CM058242.1	Liftoff	exon	62878596	62878694	.	+	.	ID=exon-XM_036162254.1-11;Parent=rna-XM_036162254.1;Dbxref=GeneID:271786,GenBank:XM_036162254.1,MGI:MGI:2139447;gbkey=mRNA;gene=Galnt13;product=polypeptide N-acetylgalactosaminyltransferase 13%2C transcript variant X2;transcript_id=XM_036162254.1;extra_copy_number=0
CM058242.1	Liftoff	exon	62903267	62903401	.	+	.	ID=exon-XM_036162254.1-12;Parent=rna-XM_036162254.1;Dbxref=GeneID:271786,GenBank:XM_036162254.1,MGI:MGI:2139447;gbkey=mRNA;gene=Galnt13;product=polypeptide N-acetylgalactosaminyltransferase 13%2C transcript variant X2;transcript_id=XM_036162254.1;extra_copy_number=0
CM058242.1	Liftoff	exon	62912803	62913001	.	+	.	ID=exon-XM_036162254.1-13;Parent=rna-XM_036162254.1;Dbxref=GeneID:271786,GenBank:XM_036162254.1,MGI:MGI:2139447;gbkey=mRNA;gene=Galnt13;product=polypeptide N-acetylgalactosaminyltransferase 13%2C transcript variant X2;transcript_id=XM_036162254.1;extra_copy_number=0
CM058242.1	Liftoff	exon	62917527	62917594	.	+	.	ID=exon-XM_036162254.1-14;Parent=rna-XM_036162254.1;Dbxref=GeneID:271786,GenBank:XM_036162254.1,MGI:MGI:2139447;gbkey=mRNA;gene=Galnt13;product=polypeptide N-acetylgalactosaminyltransferase 13%2C transcript variant X2;transcript_id=XM_036162254.1;extra_copy_number=0
CM058242.1	Liftoff	CDS	62320954	62321095	.	+	.	ID=cds-XP_036018147.1;Parent=rna-XM_036162254.1;Dbxref=GeneID:271786,GenBank:XP_036018147.1,MGI:MGI:2139447;Name=XP_036018147.1;gbkey=CDS;gene=Galnt13;product=polypeptide N-acetylgalactosaminyltransferase 13 isoform X1;protein_id=XP_036018147.1;extra_copy_number=0
CM058242.1	Liftoff	CDS	62537429	62537597	.	+	.	ID=cds-XP_036018147.1;Parent=rna-XM_036162254.1;Dbxref=GeneID:271786,GenBank:XP_036018147.1,MGI:MGI:2139447;Name=XP_036018147.1;gbkey=CDS;gene=Galnt13;product=polypeptide N-acetylgalactosaminyltransferase 13 isoform X1;protein_id=XP_036018147.1;extra_copy_number=0
CM058242.1	Liftoff	CDS	62622940	62623065	.	+	.	ID=cds-XP_036018147.1;Parent=rna-XM_036162254.1;Dbxref=GeneID:271786,GenBank:XP_036018147.1,MGI:MGI:2139447;Name=XP_036018147.1;gbkey=CDS;gene=Galnt13;product=polypeptide N-acetylgalactosaminyltransferase 13 isoform X1;protein_id=XP_036018147.1;extra_copy_number=0
CM058242.1	Liftoff	CDS	62659058	62659224	.	+	.	ID=cds-XP_036018147.1;Parent=rna-XM_036162254.1;Dbxref=GeneID:271786,GenBank:XP_036018147.1,MGI:MGI:2139447;Name=XP_036018147.1;gbkey=CDS;gene=Galnt13;product=polypeptide N-acetylgalactosaminyltransferase 13 isoform X1;protein_id=XP_036018147.1;extra_copy_number=0
CM058242.1	Liftoff	CDS	62659484	62659691	.	+	.	ID=cds-XP_036018147.1;Parent=rna-XM_036162254.1;Dbxref=GeneID:271786,GenBank:XP_036018147.1,MGI:MGI:2139447;Name=XP_036018147.1;gbkey=CDS;gene=Galnt13;product=polypeptide N-acetylgalactosaminyltransferase 13 isoform X1;protein_id=XP_036018147.1;extra_copy_number=0
CM058242.1	Liftoff	CDS	62662251	62662421	.	+	.	ID=cds-XP_036018147.1;Parent=rna-XM_036162254.1;Dbxref=GeneID:271786,GenBank:XP_036018147.1,MGI:MGI:2139447;Name=XP_036018147.1;gbkey=CDS;gene=Galnt13;product=polypeptide N-acetylgalactosaminyltransferase 13 isoform X1;protein_id=XP_036018147.1;extra_copy_number=0
CM058242.1	Liftoff	CDS	62684513	62684630	.	+	.	ID=cds-XP_036018147.1;Parent=rna-XM_036162254.1;Dbxref=GeneID:271786,GenBank:XP_036018147.1,MGI:MGI:2139447;Name=XP_036018147.1;gbkey=CDS;gene=Galnt13;product=polypeptide N-acetylgalactosaminyltransferase 13 isoform X1;protein_id=XP_036018147.1;extra_copy_number=0
CM058242.1	Liftoff	CDS	62737857	62738037	.	+	.	ID=cds-XP_036018147.1;Parent=rna-XM_036162254.1;Dbxref=GeneID:271786,GenBank:XP_036018147.1,MGI:MGI:2139447;Name=XP_036018147.1;gbkey=CDS;gene=Galnt13;product=polypeptide N-acetylgalactosaminyltransferase 13 isoform X1;protein_id=XP_036018147.1;extra_copy_number=0
CM058242.1	Liftoff	CDS	62865160	62865299	.	+	.	ID=cds-XP_036018147.1;Parent=rna-XM_036162254.1;Dbxref=GeneID:271786,GenBank:XP_036018147.1,MGI:MGI:2139447;Name=XP_036018147.1;gbkey=CDS;gene=Galnt13;product=polypeptide N-acetylgalactosaminyltransferase 13 isoform X1;protein_id=XP_036018147.1;extra_copy_number=0
CM058242.1	Liftoff	CDS	62878596	62878694	.	+	.	ID=cds-XP_036018147.1;Parent=rna-XM_036162254.1;Dbxref=GeneID:271786,GenBank:XP_036018147.1,MGI:MGI:2139447;Name=XP_036018147.1;gbkey=CDS;gene=Galnt13;product=polypeptide N-acetylgalactosaminyltransferase 13 isoform X1;protein_id=XP_036018147.1;extra_copy_number=0
CM058242.1	Liftoff	CDS	62903267	62903401	.	+	.	ID=cds-XP_036018147.1;Parent=rna-XM_036162254.1;Dbxref=GeneID:271786,GenBank:XP_036018147.1,MGI:MGI:2139447;Name=XP_036018147.1;gbkey=CDS;gene=Galnt13;product=polypeptide N-acetylgalactosaminyltransferase 13 isoform X1;protein_id=XP_036018147.1;extra_copy_number=0
CM058242.1	Liftoff	CDS	62912803	62912988	.	+	.	ID=cds-XP_036018147.1;Parent=rna-XM_036162254.1;Dbxref=GeneID:271786,GenBank:XP_036018147.1,MGI:MGI:2139447;Name=XP_036018147.1;gbkey=CDS;gene=Galnt13;product=polypeptide N-acetylgalactosaminyltransferase 13 isoform X1;protein_id=XP_036018147.1;extra_copy_number=0
CM058242.1	Liftoff	mRNA	62241164	62917594	.	+	.	ID=rna-XM_036162255.1;Parent=gene-Galnt13;Dbxref=GeneID:271786,GenBank:XM_036162255.1,MGI:MGI:2139447;Name=XM_036162255.1;gbkey=mRNA;gene=Galnt13;model_evidence=Supporting evidence includes similarity to: 1 mRNA%2C 57 long SRA reads%2C and 100%25 coverage of the annotated genomic feature by RNAseq alignments%2C including 2 samples with support for all annotated introns;product=polypeptide N-acetylgalactosaminyltransferase 13%2C transcript variant X3;transcript_id=XM_036162255.1;matches_ref_protein=True;valid_ORF=True;extra_copy_number=0
CM058242.1	Liftoff	exon	62241164	62241243	.	+	.	ID=exon-XM_036162255.1-1;Parent=rna-XM_036162255.1;Dbxref=GeneID:271786,GenBank:XM_036162255.1,MGI:MGI:2139447;gbkey=mRNA;gene=Galnt13;product=polypeptide N-acetylgalactosaminyltransferase 13%2C transcript variant X3;transcript_id=XM_036162255.1;extra_copy_number=0
CM058242.1	Liftoff	exon	62282066	62282136	.	+	.	ID=exon-XM_036162255.1-2;Parent=rna-XM_036162255.1;Dbxref=GeneID:271786,GenBank:XM_036162255.1,MGI:MGI:2139447;gbkey=mRNA;gene=Galnt13;product=polypeptide N-acetylgalactosaminyltransferase 13%2C transcript variant X3;transcript_id=XM_036162255.1;extra_copy_number=0
CM058242.1	Liftoff	exon	62320856	62321095	.	+	.	ID=exon-XM_036162255.1-3;Parent=rna-XM_036162255.1;Dbxref=GeneID:271786,GenBank:XM_036162255.1,MGI:MGI:2139447;gbkey=mRNA;gene=Galnt13;product=polypeptide N-acetylgalactosaminyltransferase 13%2C transcript variant X3;transcript_id=XM_036162255.1;extra_copy_number=0
CM058242.1	Liftoff	exon	62537429	62537597	.	+	.	ID=exon-XM_036162255.1-4;Parent=rna-XM_036162255.1;Dbxref=GeneID:271786,GenBank:XM_036162255.1,MGI:MGI:2139447;gbkey=mRNA;gene=Galnt13;product=polypeptide N-acetylgalactosaminyltransferase 13%2C transcript variant X3;transcript_id=XM_036162255.1;extra_copy_number=0
CM058242.1	Liftoff	exon	62622940	62623065	.	+	.	ID=exon-XM_036162255.1-5;Parent=rna-XM_036162255.1;Dbxref=GeneID:271786,GenBank:XM_036162255.1,MGI:MGI:2139447;gbkey=mRNA;gene=Galnt13;product=polypeptide N-acetylgalactosaminyltransferase 13%2C transcript variant X3;transcript_id=XM_036162255.1;extra_copy_number=0
CM058242.1	Liftoff	exon	62659058	62659224	.	+	.	ID=exon-XM_036162255.1-6;Parent=rna-XM_036162255.1;Dbxref=GeneID:271786,GenBank:XM_036162255.1,MGI:MGI:2139447;gbkey=mRNA;gene=Galnt13;product=polypeptide N-acetylgalactosaminyltransferase 13%2C transcript variant X3;transcript_id=XM_036162255.1;extra_copy_number=0
CM058242.1	Liftoff	exon	62659484	62659691	.	+	.	ID=exon-XM_036162255.1-7;Parent=rna-XM_036162255.1;Dbxref=GeneID:271786,GenBank:XM_036162255.1,MGI:MGI:2139447;gbkey=mRNA;gene=Galnt13;product=polypeptide N-acetylgalactosaminyltransferase 13%2C transcript variant X3;transcript_id=XM_036162255.1;extra_copy_number=0
CM058242.1	Liftoff	exon	62662251	62662421	.	+	.	ID=exon-XM_036162255.1-8;Parent=rna-XM_036162255.1;Dbxref=GeneID:271786,GenBank:XM_036162255.1,MGI:MGI:2139447;gbkey=mRNA;gene=Galnt13;product=polypeptide N-acetylgalactosaminyltransferase 13%2C transcript variant X3;transcript_id=XM_036162255.1;extra_copy_number=0
CM058242.1	Liftoff	exon	62684513	62684630	.	+	.	ID=exon-XM_036162255.1-9;Parent=rna-XM_036162255.1;Dbxref=GeneID:271786,GenBank:XM_036162255.1,MGI:MGI:2139447;gbkey=mRNA;gene=Galnt13;product=polypeptide N-acetylgalactosaminyltransferase 13%2C transcript variant X3;transcript_id=XM_036162255.1;extra_copy_number=0
CM058242.1	Liftoff	exon	62737857	62738037	.	+	.	ID=exon-XM_036162255.1-10;Parent=rna-XM_036162255.1;Dbxref=GeneID:271786,GenBank:XM_036162255.1,MGI:MGI:2139447;gbkey=mRNA;gene=Galnt13;product=polypeptide N-acetylgalactosaminyltransferase 13%2C transcript variant X3;transcript_id=XM_036162255.1;extra_copy_number=0
CM058242.1	Liftoff	exon	62865160	62865299	.	+	.	ID=exon-XM_036162255.1-11;Parent=rna-XM_036162255.1;Dbxref=GeneID:271786,GenBank:XM_036162255.1,MGI:MGI:2139447;gbkey=mRNA;gene=Galnt13;product=polypeptide N-acetylgalactosaminyltransferase 13%2C transcript variant X3;transcript_id=XM_036162255.1;extra_copy_number=0
CM058242.1	Liftoff	exon	62878596	62878694	.	+	.	ID=exon-XM_036162255.1-12;Parent=rna-XM_036162255.1;Dbxref=GeneID:271786,GenBank:XM_036162255.1,MGI:MGI:2139447;gbkey=mRNA;gene=Galnt13;product=polypeptide N-acetylgalactosaminyltransferase 13%2C transcript variant X3;transcript_id=XM_036162255.1;extra_copy_number=0
CM058242.1	Liftoff	exon	62903267	62903401	.	+	.	ID=exon-XM_036162255.1-13;Parent=rna-XM_036162255.1;Dbxref=GeneID:271786,GenBank:XM_036162255.1,MGI:MGI:2139447;gbkey=mRNA;gene=Galnt13;product=polypeptide N-acetylgalactosaminyltransferase 13%2C transcript variant X3;transcript_id=XM_036162255.1;extra_copy_number=0
CM058242.1	Liftoff	exon	62912803	62913001	.	+	.	ID=exon-XM_036162255.1-14;Parent=rna-XM_036162255.1;Dbxref=GeneID:271786,GenBank:XM_036162255.1,MGI:MGI:2139447;gbkey=mRNA;gene=Galnt13;product=polypeptide N-acetylgalactosaminyltransferase 13%2C transcript variant X3;transcript_id=XM_036162255.1;extra_copy_number=0
CM058242.1	Liftoff	exon	62917527	62917594	.	+	.	ID=exon-XM_036162255.1-15;Parent=rna-XM_036162255.1;Dbxref=GeneID:271786,GenBank:XM_036162255.1,MGI:MGI:2139447;gbkey=mRNA;gene=Galnt13;product=polypeptide N-acetylgalactosaminyltransferase 13%2C transcript variant X3;transcript_id=XM_036162255.1;extra_copy_number=0
CM058242.1	Liftoff	CDS	62320954	62321095	.	+	.	ID=cds-XP_036018148.1;Parent=rna-XM_036162255.1;Dbxref=GeneID:271786,GenBank:XP_036018148.1,MGI:MGI:2139447;Name=XP_036018148.1;gbkey=CDS;gene=Galnt13;product=polypeptide N-acetylgalactosaminyltransferase 13 isoform X1;protein_id=XP_036018148.1;extra_copy_number=0
CM058242.1	Liftoff	CDS	62537429	62537597	.	+	.	ID=cds-XP_036018148.1;Parent=rna-XM_036162255.1;Dbxref=GeneID:271786,GenBank:XP_036018148.1,MGI:MGI:2139447;Name=XP_036018148.1;gbkey=CDS;gene=Galnt13;product=polypeptide N-acetylgalactosaminyltransferase 13 isoform X1;protein_id=XP_036018148.1;extra_copy_number=0
CM058242.1	Liftoff	CDS	62622940	62623065	.	+	.	ID=cds-XP_036018148.1;Parent=rna-XM_036162255.1;Dbxref=GeneID:271786,GenBank:XP_036018148.1,MGI:MGI:2139447;Name=XP_036018148.1;gbkey=CDS;gene=Galnt13;product=polypeptide N-acetylgalactosaminyltransferase 13 isoform X1;protein_id=XP_036018148.1;extra_copy_number=0
CM058242.1	Liftoff	CDS	62659058	62659224	.	+	.	ID=cds-XP_036018148.1;Parent=rna-XM_036162255.1;Dbxref=GeneID:271786,GenBank:XP_036018148.1,MGI:MGI:2139447;Name=XP_036018148.1;gbkey=CDS;gene=Galnt13;product=polypeptide N-acetylgalactosaminyltransferase 13 isoform X1;protein_id=XP_036018148.1;extra_copy_number=0
CM058242.1	Liftoff	CDS	62659484	62659691	.	+	.	ID=cds-XP_036018148.1;Parent=rna-XM_036162255.1;Dbxref=GeneID:271786,GenBank:XP_036018148.1,MGI:MGI:2139447;Name=XP_036018148.1;gbkey=CDS;gene=Galnt13;product=polypeptide N-acetylgalactosaminyltransferase 13 isoform X1;protein_id=XP_036018148.1;extra_copy_number=0
CM058242.1	Liftoff	CDS	62662251	62662421	.	+	.	ID=cds-XP_036018148.1;Parent=rna-XM_036162255.1;Dbxref=GeneID:271786,GenBank:XP_036018148.1,MGI:MGI:2139447;Name=XP_036018148.1;gbkey=CDS;gene=Galnt13;product=polypeptide N-acetylgalactosaminyltransferase 13 isoform X1;protein_id=XP_036018148.1;extra_copy_number=0
CM058242.1	Liftoff	CDS	62684513	62684630	.	+	.	ID=cds-XP_036018148.1;Parent=rna-XM_036162255.1;Dbxref=GeneID:271786,GenBank:XP_036018148.1,MGI:MGI:2139447;Name=XP_036018148.1;gbkey=CDS;gene=Galnt13;product=polypeptide N-acetylgalactosaminyltransferase 13 isoform X1;protein_id=XP_036018148.1;extra_copy_number=0
CM058242.1	Liftoff	CDS	62737857	62738037	.	+	.	ID=cds-XP_036018148.1;Parent=rna-XM_036162255.1;Dbxref=GeneID:271786,GenBank:XP_036018148.1,MGI:MGI:2139447;Name=XP_036018148.1;gbkey=CDS;gene=Galnt13;product=polypeptide N-acetylgalactosaminyltransferase 13 isoform X1;protein_id=XP_036018148.1;extra_copy_number=0
CM058242.1	Liftoff	CDS	62865160	62865299	.	+	.	ID=cds-XP_036018148.1;Parent=rna-XM_036162255.1;Dbxref=GeneID:271786,GenBank:XP_036018148.1,MGI:MGI:2139447;Name=XP_036018148.1;gbkey=CDS;gene=Galnt13;product=polypeptide N-acetylgalactosaminyltransferase 13 isoform X1;protein_id=XP_036018148.1;extra_copy_number=0
CM058242.1	Liftoff	CDS	62878596	62878694	.	+	.	ID=cds-XP_036018148.1;Parent=rna-XM_036162255.1;Dbxref=GeneID:271786,GenBank:XP_036018148.1,MGI:MGI:2139447;Name=XP_036018148.1;gbkey=CDS;gene=Galnt13;product=polypeptide N-acetylgalactosaminyltransferase 13 isoform X1;protein_id=XP_036018148.1;extra_copy_number=0
CM058242.1	Liftoff	CDS	62903267	62903401	.	+	.	ID=cds-XP_036018148.1;Parent=rna-XM_036162255.1;Dbxref=GeneID:271786,GenBank:XP_036018148.1,MGI:MGI:2139447;Name=XP_036018148.1;gbkey=CDS;gene=Galnt13;product=polypeptide N-acetylgalactosaminyltransferase 13 isoform X1;protein_id=XP_036018148.1;extra_copy_number=0
CM058242.1	Liftoff	CDS	62912803	62912988	.	+	.	ID=cds-XP_036018148.1;Parent=rna-XM_036162255.1;Dbxref=GeneID:271786,GenBank:XP_036018148.1,MGI:MGI:2139447;Name=XP_036018148.1;gbkey=CDS;gene=Galnt13;product=polypeptide N-acetylgalactosaminyltransferase 13 isoform X1;protein_id=XP_036018148.1;extra_copy_number=0
CM058242.1	Liftoff	mRNA	62241164	62917591	.	+	.	ID=rna-XM_036162259.1;Parent=gene-Galnt13;Dbxref=GeneID:271786,GenBank:XM_036162259.1,MGI:MGI:2139447;Name=XM_036162259.1;gbkey=mRNA;gene=Galnt13;model_evidence=Supporting evidence includes similarity to: 1 mRNA%2C 1 EST%2C 1 Protein%2C 62 long SRA reads%2C and 100%25 coverage of the annotated genomic feature by RNAseq alignments%2C including 2 samples with support for all annotated introns;product=polypeptide N-acetylgalactosaminyltransferase 13%2C transcript variant X8;transcript_id=XM_036162259.1;matches_ref_protein=True;valid_ORF=True;extra_copy_number=0
CM058242.1	Liftoff	exon	62241164	62241243	.	+	.	ID=exon-XM_036162259.1-1;Parent=rna-XM_036162259.1;Dbxref=GeneID:271786,GenBank:XM_036162259.1,MGI:MGI:2139447;gbkey=mRNA;gene=Galnt13;product=polypeptide N-acetylgalactosaminyltransferase 13%2C transcript variant X8;transcript_id=XM_036162259.1;extra_copy_number=0
CM058242.1	Liftoff	exon	62282066	62282136	.	+	.	ID=exon-XM_036162259.1-2;Parent=rna-XM_036162259.1;Dbxref=GeneID:271786,GenBank:XM_036162259.1,MGI:MGI:2139447;gbkey=mRNA;gene=Galnt13;product=polypeptide N-acetylgalactosaminyltransferase 13%2C transcript variant X8;transcript_id=XM_036162259.1;extra_copy_number=0
CM058242.1	Liftoff	exon	62320856	62321095	.	+	.	ID=exon-XM_036162259.1-3;Parent=rna-XM_036162259.1;Dbxref=GeneID:271786,GenBank:XM_036162259.1,MGI:MGI:2139447;gbkey=mRNA;gene=Galnt13;product=polypeptide N-acetylgalactosaminyltransferase 13%2C transcript variant X8;transcript_id=XM_036162259.1;extra_copy_number=0
CM058242.1	Liftoff	exon	62537429	62537597	.	+	.	ID=exon-XM_036162259.1-4;Parent=rna-XM_036162259.1;Dbxref=GeneID:271786,GenBank:XM_036162259.1,MGI:MGI:2139447;gbkey=mRNA;gene=Galnt13;product=polypeptide N-acetylgalactosaminyltransferase 13%2C transcript variant X8;transcript_id=XM_036162259.1;extra_copy_number=0
CM058242.1	Liftoff	exon	62659058	62659224	.	+	.	ID=exon-XM_036162259.1-5;Parent=rna-XM_036162259.1;Dbxref=GeneID:271786,GenBank:XM_036162259.1,MGI:MGI:2139447;gbkey=mRNA;gene=Galnt13;product=polypeptide N-acetylgalactosaminyltransferase 13%2C transcript variant X8;transcript_id=XM_036162259.1;extra_copy_number=0
CM058242.1	Liftoff	exon	62659484	62659691	.	+	.	ID=exon-XM_036162259.1-6;Parent=rna-XM_036162259.1;Dbxref=GeneID:271786,GenBank:XM_036162259.1,MGI:MGI:2139447;gbkey=mRNA;gene=Galnt13;product=polypeptide N-acetylgalactosaminyltransferase 13%2C transcript variant X8;transcript_id=XM_036162259.1;extra_copy_number=0
CM058242.1	Liftoff	exon	62662251	62662421	.	+	.	ID=exon-XM_036162259.1-7;Parent=rna-XM_036162259.1;Dbxref=GeneID:271786,GenBank:XM_036162259.1,MGI:MGI:2139447;gbkey=mRNA;gene=Galnt13;product=polypeptide N-acetylgalactosaminyltransferase 13%2C transcript variant X8;transcript_id=XM_036162259.1;extra_copy_number=0
CM058242.1	Liftoff	exon	62684513	62684630	.	+	.	ID=exon-XM_036162259.1-8;Parent=rna-XM_036162259.1;Dbxref=GeneID:271786,GenBank:XM_036162259.1,MGI:MGI:2139447;gbkey=mRNA;gene=Galnt13;product=polypeptide N-acetylgalactosaminyltransferase 13%2C transcript variant X8;transcript_id=XM_036162259.1;extra_copy_number=0
CM058242.1	Liftoff	exon	62737857	62738037	.	+	.	ID=exon-XM_036162259.1-9;Parent=rna-XM_036162259.1;Dbxref=GeneID:271786,GenBank:XM_036162259.1,MGI:MGI:2139447;gbkey=mRNA;gene=Galnt13;product=polypeptide N-acetylgalactosaminyltransferase 13%2C transcript variant X8;transcript_id=XM_036162259.1;extra_copy_number=0
CM058242.1	Liftoff	exon	62865160	62865299	.	+	.	ID=exon-XM_036162259.1-10;Parent=rna-XM_036162259.1;Dbxref=GeneID:271786,GenBank:XM_036162259.1,MGI:MGI:2139447;gbkey=mRNA;gene=Galnt13;product=polypeptide N-acetylgalactosaminyltransferase 13%2C transcript variant X8;transcript_id=XM_036162259.1;extra_copy_number=0
CM058242.1	Liftoff	exon	62878596	62878694	.	+	.	ID=exon-XM_036162259.1-11;Parent=rna-XM_036162259.1;Dbxref=GeneID:271786,GenBank:XM_036162259.1,MGI:MGI:2139447;gbkey=mRNA;gene=Galnt13;product=polypeptide N-acetylgalactosaminyltransferase 13%2C transcript variant X8;transcript_id=XM_036162259.1;extra_copy_number=0
CM058242.1	Liftoff	exon	62903267	62903401	.	+	.	ID=exon-XM_036162259.1-12;Parent=rna-XM_036162259.1;Dbxref=GeneID:271786,GenBank:XM_036162259.1,MGI:MGI:2139447;gbkey=mRNA;gene=Galnt13;product=polypeptide N-acetylgalactosaminyltransferase 13%2C transcript variant X8;transcript_id=XM_036162259.1;extra_copy_number=0
CM058242.1	Liftoff	exon	62912803	62913001	.	+	.	ID=exon-XM_036162259.1-13;Parent=rna-XM_036162259.1;Dbxref=GeneID:271786,GenBank:XM_036162259.1,MGI:MGI:2139447;gbkey=mRNA;gene=Galnt13;product=polypeptide N-acetylgalactosaminyltransferase 13%2C transcript variant X8;transcript_id=XM_036162259.1;extra_copy_number=0
CM058242.1	Liftoff	exon	62917527	62917591	.	+	.	ID=exon-XM_036162259.1-14;Parent=rna-XM_036162259.1;Dbxref=GeneID:271786,GenBank:XM_036162259.1,MGI:MGI:2139447;gbkey=mRNA;gene=Galnt13;product=polypeptide N-acetylgalactosaminyltransferase 13%2C transcript variant X8;transcript_id=XM_036162259.1;extra_copy_number=0
CM058242.1	Liftoff	CDS	62320954	62321095	.	+	.	ID=cds-XP_036018152.1;Parent=rna-XM_036162259.1;Dbxref=GeneID:271786,GenBank:XP_036018152.1,MGI:MGI:2139447;Name=XP_036018152.1;gbkey=CDS;gene=Galnt13;product=polypeptide N-acetylgalactosaminyltransferase 13 isoform X3;protein_id=XP_036018152.1;extra_copy_number=0
CM058242.1	Liftoff	CDS	62537429	62537597	.	+	.	ID=cds-XP_036018152.1;Parent=rna-XM_036162259.1;Dbxref=GeneID:271786,GenBank:XP_036018152.1,MGI:MGI:2139447;Name=XP_036018152.1;gbkey=CDS;gene=Galnt13;product=polypeptide N-acetylgalactosaminyltransferase 13 isoform X3;protein_id=XP_036018152.1;extra_copy_number=0
CM058242.1	Liftoff	CDS	62659058	62659224	.	+	.	ID=cds-XP_036018152.1;Parent=rna-XM_036162259.1;Dbxref=GeneID:271786,GenBank:XP_036018152.1,MGI:MGI:2139447;Name=XP_036018152.1;gbkey=CDS;gene=Galnt13;product=polypeptide N-acetylgalactosaminyltransferase 13 isoform X3;protein_id=XP_036018152.1;extra_copy_number=0
CM058242.1	Liftoff	CDS	62659484	62659691	.	+	.	ID=cds-XP_036018152.1;Parent=rna-XM_036162259.1;Dbxref=GeneID:271786,GenBank:XP_036018152.1,MGI:MGI:2139447;Name=XP_036018152.1;gbkey=CDS;gene=Galnt13;product=polypeptide N-acetylgalactosaminyltransferase 13 isoform X3;protein_id=XP_036018152.1;extra_copy_number=0
CM058242.1	Liftoff	CDS	62662251	62662421	.	+	.	ID=cds-XP_036018152.1;Parent=rna-XM_036162259.1;Dbxref=GeneID:271786,GenBank:XP_036018152.1,MGI:MGI:2139447;Name=XP_036018152.1;gbkey=CDS;gene=Galnt13;product=polypeptide N-acetylgalactosaminyltransferase 13 isoform X3;protein_id=XP_036018152.1;extra_copy_number=0
CM058242.1	Liftoff	CDS	62684513	62684630	.	+	.	ID=cds-XP_036018152.1;Parent=rna-XM_036162259.1;Dbxref=GeneID:271786,GenBank:XP_036018152.1,MGI:MGI:2139447;Name=XP_036018152.1;gbkey=CDS;gene=Galnt13;product=polypeptide N-acetylgalactosaminyltransferase 13 isoform X3;protein_id=XP_036018152.1;extra_copy_number=0
CM058242.1	Liftoff	CDS	62737857	62738037	.	+	.	ID=cds-XP_036018152.1;Parent=rna-XM_036162259.1;Dbxref=GeneID:271786,GenBank:XP_036018152.1,MGI:MGI:2139447;Name=XP_036018152.1;gbkey=CDS;gene=Galnt13;product=polypeptide N-acetylgalactosaminyltransferase 13 isoform X3;protein_id=XP_036018152.1;extra_copy_number=0
CM058242.1	Liftoff	CDS	62865160	62865299	.	+	.	ID=cds-XP_036018152.1;Parent=rna-XM_036162259.1;Dbxref=GeneID:271786,GenBank:XP_036018152.1,MGI:MGI:2139447;Name=XP_036018152.1;gbkey=CDS;gene=Galnt13;product=polypeptide N-acetylgalactosaminyltransferase 13 isoform X3;protein_id=XP_036018152.1;extra_copy_number=0
CM058242.1	Liftoff	CDS	62878596	62878694	.	+	.	ID=cds-XP_036018152.1;Parent=rna-XM_036162259.1;Dbxref=GeneID:271786,GenBank:XP_036018152.1,MGI:MGI:2139447;Name=XP_036018152.1;gbkey=CDS;gene=Galnt13;product=polypeptide N-acetylgalactosaminyltransferase 13 isoform X3;protein_id=XP_036018152.1;extra_copy_number=0
CM058242.1	Liftoff	CDS	62903267	62903401	.	+	.	ID=cds-XP_036018152.1;Parent=rna-XM_036162259.1;Dbxref=GeneID:271786,GenBank:XP_036018152.1,MGI:MGI:2139447;Name=XP_036018152.1;gbkey=CDS;gene=Galnt13;product=polypeptide N-acetylgalactosaminyltransferase 13 isoform X3;protein_id=XP_036018152.1;extra_copy_number=0
CM058242.1	Liftoff	CDS	62912803	62912988	.	+	.	ID=cds-XP_036018152.1;Parent=rna-XM_036162259.1;Dbxref=GeneID:271786,GenBank:XP_036018152.1,MGI:MGI:2139447;Name=XP_036018152.1;gbkey=CDS;gene=Galnt13;product=polypeptide N-acetylgalactosaminyltransferase 13 isoform X3;protein_id=XP_036018152.1;extra_copy_number=0
CM058242.1	Liftoff	mRNA	62241166	62917594	.	+	.	ID=rna-XM_036162256.1;Parent=gene-Galnt13;Dbxref=GeneID:271786,GenBank:XM_036162256.1,MGI:MGI:2139447;Name=XM_036162256.1;gbkey=mRNA;gene=Galnt13;model_evidence=Supporting evidence includes similarity to: 1 mRNA%2C 2 ESTs%2C 58 long SRA reads%2C and 100%25 coverage of the annotated genomic feature by RNAseq alignments%2C including 2 samples with support for all annotated introns;product=polypeptide N-acetylgalactosaminyltransferase 13%2C transcript variant X4;transcript_id=XM_036162256.1;matches_ref_protein=True;valid_ORF=True;extra_copy_number=0
CM058242.1	Liftoff	exon	62241166	62241243	.	+	.	ID=exon-XM_036162256.1-1;Parent=rna-XM_036162256.1;Dbxref=GeneID:271786,GenBank:XM_036162256.1,MGI:MGI:2139447;gbkey=mRNA;gene=Galnt13;product=polypeptide N-acetylgalactosaminyltransferase 13%2C transcript variant X4;transcript_id=XM_036162256.1;extra_copy_number=0
CM058242.1	Liftoff	exon	62320856	62321095	.	+	.	ID=exon-XM_036162256.1-2;Parent=rna-XM_036162256.1;Dbxref=GeneID:271786,GenBank:XM_036162256.1,MGI:MGI:2139447;gbkey=mRNA;gene=Galnt13;product=polypeptide N-acetylgalactosaminyltransferase 13%2C transcript variant X4;transcript_id=XM_036162256.1;extra_copy_number=0
CM058242.1	Liftoff	exon	62537429	62537597	.	+	.	ID=exon-XM_036162256.1-3;Parent=rna-XM_036162256.1;Dbxref=GeneID:271786,GenBank:XM_036162256.1,MGI:MGI:2139447;gbkey=mRNA;gene=Galnt13;product=polypeptide N-acetylgalactosaminyltransferase 13%2C transcript variant X4;transcript_id=XM_036162256.1;extra_copy_number=0
CM058242.1	Liftoff	exon	62622940	62623065	.	+	.	ID=exon-XM_036162256.1-4;Parent=rna-XM_036162256.1;Dbxref=GeneID:271786,GenBank:XM_036162256.1,MGI:MGI:2139447;gbkey=mRNA;gene=Galnt13;product=polypeptide N-acetylgalactosaminyltransferase 13%2C transcript variant X4;transcript_id=XM_036162256.1;extra_copy_number=0
CM058242.1	Liftoff	exon	62659058	62659224	.	+	.	ID=exon-XM_036162256.1-5;Parent=rna-XM_036162256.1;Dbxref=GeneID:271786,GenBank:XM_036162256.1,MGI:MGI:2139447;gbkey=mRNA;gene=Galnt13;product=polypeptide N-acetylgalactosaminyltransferase 13%2C transcript variant X4;transcript_id=XM_036162256.1;extra_copy_number=0
CM058242.1	Liftoff	exon	62659484	62659691	.	+	.	ID=exon-XM_036162256.1-6;Parent=rna-XM_036162256.1;Dbxref=GeneID:271786,GenBank:XM_036162256.1,MGI:MGI:2139447;gbkey=mRNA;gene=Galnt13;product=polypeptide N-acetylgalactosaminyltransferase 13%2C transcript variant X4;transcript_id=XM_036162256.1;extra_copy_number=0
CM058242.1	Liftoff	exon	62662251	62662421	.	+	.	ID=exon-XM_036162256.1-7;Parent=rna-XM_036162256.1;Dbxref=GeneID:271786,GenBank:XM_036162256.1,MGI:MGI:2139447;gbkey=mRNA;gene=Galnt13;product=polypeptide N-acetylgalactosaminyltransferase 13%2C transcript variant X4;transcript_id=XM_036162256.1;extra_copy_number=0
CM058242.1	Liftoff	exon	62684513	62684630	.	+	.	ID=exon-XM_036162256.1-8;Parent=rna-XM_036162256.1;Dbxref=GeneID:271786,GenBank:XM_036162256.1,MGI:MGI:2139447;gbkey=mRNA;gene=Galnt13;product=polypeptide N-acetylgalactosaminyltransferase 13%2C transcript variant X4;transcript_id=XM_036162256.1;extra_copy_number=0
CM058242.1	Liftoff	exon	62737857	62738037	.	+	.	ID=exon-XM_036162256.1-9;Parent=rna-XM_036162256.1;Dbxref=GeneID:271786,GenBank:XM_036162256.1,MGI:MGI:2139447;gbkey=mRNA;gene=Galnt13;product=polypeptide N-acetylgalactosaminyltransferase 13%2C transcript variant X4;transcript_id=XM_036162256.1;extra_copy_number=0
CM058242.1	Liftoff	exon	62865160	62865299	.	+	.	ID=exon-XM_036162256.1-10;Parent=rna-XM_036162256.1;Dbxref=GeneID:271786,GenBank:XM_036162256.1,MGI:MGI:2139447;gbkey=mRNA;gene=Galnt13;product=polypeptide N-acetylgalactosaminyltransferase 13%2C transcript variant X4;transcript_id=XM_036162256.1;extra_copy_number=0
CM058242.1	Liftoff	exon	62878596	62878694	.	+	.	ID=exon-XM_036162256.1-11;Parent=rna-XM_036162256.1;Dbxref=GeneID:271786,GenBank:XM_036162256.1,MGI:MGI:2139447;gbkey=mRNA;gene=Galnt13;product=polypeptide N-acetylgalactosaminyltransferase 13%2C transcript variant X4;transcript_id=XM_036162256.1;extra_copy_number=0
CM058242.1	Liftoff	exon	62903267	62903401	.	+	.	ID=exon-XM_036162256.1-12;Parent=rna-XM_036162256.1;Dbxref=GeneID:271786,GenBank:XM_036162256.1,MGI:MGI:2139447;gbkey=mRNA;gene=Galnt13;product=polypeptide N-acetylgalactosaminyltransferase 13%2C transcript variant X4;transcript_id=XM_036162256.1;extra_copy_number=0
CM058242.1	Liftoff	exon	62912803	62913001	.	+	.	ID=exon-XM_036162256.1-13;Parent=rna-XM_036162256.1;Dbxref=GeneID:271786,GenBank:XM_036162256.1,MGI:MGI:2139447;gbkey=mRNA;gene=Galnt13;product=polypeptide N-acetylgalactosaminyltransferase 13%2C transcript variant X4;transcript_id=XM_036162256.1;extra_copy_number=0
CM058242.1	Liftoff	exon	62917527	62917594	.	+	.	ID=exon-XM_036162256.1-14;Parent=rna-XM_036162256.1;Dbxref=GeneID:271786,GenBank:XM_036162256.1,MGI:MGI:2139447;gbkey=mRNA;gene=Galnt13;product=polypeptide N-acetylgalactosaminyltransferase 13%2C transcript variant X4;transcript_id=XM_036162256.1;extra_copy_number=0
CM058242.1	Liftoff	CDS	62320954	62321095	.	+	.	ID=cds-XP_036018149.1;Parent=rna-XM_036162256.1;Dbxref=GeneID:271786,GenBank:XP_036018149.1,MGI:MGI:2139447;Name=XP_036018149.1;gbkey=CDS;gene=Galnt13;product=polypeptide N-acetylgalactosaminyltransferase 13 isoform X1;protein_id=XP_036018149.1;extra_copy_number=0
CM058242.1	Liftoff	CDS	62537429	62537597	.	+	.	ID=cds-XP_036018149.1;Parent=rna-XM_036162256.1;Dbxref=GeneID:271786,GenBank:XP_036018149.1,MGI:MGI:2139447;Name=XP_036018149.1;gbkey=CDS;gene=Galnt13;product=polypeptide N-acetylgalactosaminyltransferase 13 isoform X1;protein_id=XP_036018149.1;extra_copy_number=0
CM058242.1	Liftoff	CDS	62622940	62623065	.	+	.	ID=cds-XP_036018149.1;Parent=rna-XM_036162256.1;Dbxref=GeneID:271786,GenBank:XP_036018149.1,MGI:MGI:2139447;Name=XP_036018149.1;gbkey=CDS;gene=Galnt13;product=polypeptide N-acetylgalactosaminyltransferase 13 isoform X1;protein_id=XP_036018149.1;extra_copy_number=0
CM058242.1	Liftoff	CDS	62659058	62659224	.	+	.	ID=cds-XP_036018149.1;Parent=rna-XM_036162256.1;Dbxref=GeneID:271786,GenBank:XP_036018149.1,MGI:MGI:2139447;Name=XP_036018149.1;gbkey=CDS;gene=Galnt13;product=polypeptide N-acetylgalactosaminyltransferase 13 isoform X1;protein_id=XP_036018149.1;extra_copy_number=0
CM058242.1	Liftoff	CDS	62659484	62659691	.	+	.	ID=cds-XP_036018149.1;Parent=rna-XM_036162256.1;Dbxref=GeneID:271786,GenBank:XP_036018149.1,MGI:MGI:2139447;Name=XP_036018149.1;gbkey=CDS;gene=Galnt13;product=polypeptide N-acetylgalactosaminyltransferase 13 isoform X1;protein_id=XP_036018149.1;extra_copy_number=0
CM058242.1	Liftoff	CDS	62662251	62662421	.	+	.	ID=cds-XP_036018149.1;Parent=rna-XM_036162256.1;Dbxref=GeneID:271786,GenBank:XP_036018149.1,MGI:MGI:2139447;Name=XP_036018149.1;gbkey=CDS;gene=Galnt13;product=polypeptide N-acetylgalactosaminyltransferase 13 isoform X1;protein_id=XP_036018149.1;extra_copy_number=0
CM058242.1	Liftoff	CDS	62684513	62684630	.	+	.	ID=cds-XP_036018149.1;Parent=rna-XM_036162256.1;Dbxref=GeneID:271786,GenBank:XP_036018149.1,MGI:MGI:2139447;Name=XP_036018149.1;gbkey=CDS;gene=Galnt13;product=polypeptide N-acetylgalactosaminyltransferase 13 isoform X1;protein_id=XP_036018149.1;extra_copy_number=0
CM058242.1	Liftoff	CDS	62737857	62738037	.	+	.	ID=cds-XP_036018149.1;Parent=rna-XM_036162256.1;Dbxref=GeneID:271786,GenBank:XP_036018149.1,MGI:MGI:2139447;Name=XP_036018149.1;gbkey=CDS;gene=Galnt13;product=polypeptide N-acetylgalactosaminyltransferase 13 isoform X1;protein_id=XP_036018149.1;extra_copy_number=0
CM058242.1	Liftoff	CDS	62865160	62865299	.	+	.	ID=cds-XP_036018149.1;Parent=rna-XM_036162256.1;Dbxref=GeneID:271786,GenBank:XP_036018149.1,MGI:MGI:2139447;Name=XP_036018149.1;gbkey=CDS;gene=Galnt13;product=polypeptide N-acetylgalactosaminyltransferase 13 isoform X1;protein_id=XP_036018149.1;extra_copy_number=0
CM058242.1	Liftoff	CDS	62878596	62878694	.	+	.	ID=cds-XP_036018149.1;Parent=rna-XM_036162256.1;Dbxref=GeneID:271786,GenBank:XP_036018149.1,MGI:MGI:2139447;Name=XP_036018149.1;gbkey=CDS;gene=Galnt13;product=polypeptide N-acetylgalactosaminyltransferase 13 isoform X1;protein_id=XP_036018149.1;extra_copy_number=0
CM058242.1	Liftoff	CDS	62903267	62903401	.	+	.	ID=cds-XP_036018149.1;Parent=rna-XM_036162256.1;Dbxref=GeneID:271786,GenBank:XP_036018149.1,MGI:MGI:2139447;Name=XP_036018149.1;gbkey=CDS;gene=Galnt13;product=polypeptide N-acetylgalactosaminyltransferase 13 isoform X1;protein_id=XP_036018149.1;extra_copy_number=0
CM058242.1	Liftoff	CDS	62912803	62912988	.	+	.	ID=cds-XP_036018149.1;Parent=rna-XM_036162256.1;Dbxref=GeneID:271786,GenBank:XP_036018149.1,MGI:MGI:2139447;Name=XP_036018149.1;gbkey=CDS;gene=Galnt13;product=polypeptide N-acetylgalactosaminyltransferase 13 isoform X1;protein_id=XP_036018149.1;extra_copy_number=0
CM058242.1	Liftoff	transcript	62241058	62878640	.	+	.	ID=rna-XR_374098.4;Parent=gene-Galnt13;Dbxref=GeneID:271786,GenBank:XR_374098.4,MGI:MGI:2139447;Name=XR_374098.4;gbkey=misc_RNA;gene=Galnt13;model_evidence=Supporting evidence includes similarity to: 6 ESTs%2C 58 long SRA reads%2C and 96%25 coverage of the annotated genomic feature by RNAseq alignments%2C including 2 samples with support for all annotated introns;product=polypeptide N-acetylgalactosaminyltransferase 13%2C transcript variant X14;transcript_id=XR_374098.4;extra_copy_number=0
CM058242.1	Liftoff	exon	62241058	62241142	.	+	.	ID=exon-XR_374098.4-1;Parent=rna-XR_374098.4;Dbxref=GeneID:271786,GenBank:XR_374098.4,MGI:MGI:2139447;gbkey=misc_RNA;gene=Galnt13;product=polypeptide N-acetylgalactosaminyltransferase 13%2C transcript variant X14;transcript_id=XR_374098.4;extra_copy_number=0
CM058242.1	Liftoff	exon	62282066	62282136	.	+	.	ID=exon-XR_374098.4-2;Parent=rna-XR_374098.4;Dbxref=GeneID:271786,GenBank:XR_374098.4,MGI:MGI:2139447;gbkey=misc_RNA;gene=Galnt13;product=polypeptide N-acetylgalactosaminyltransferase 13%2C transcript variant X14;transcript_id=XR_374098.4;extra_copy_number=0
CM058242.1	Liftoff	exon	62320856	62321095	.	+	.	ID=exon-XR_374098.4-3;Parent=rna-XR_374098.4;Dbxref=GeneID:271786,GenBank:XR_374098.4,MGI:MGI:2139447;gbkey=misc_RNA;gene=Galnt13;product=polypeptide N-acetylgalactosaminyltransferase 13%2C transcript variant X14;transcript_id=XR_374098.4;extra_copy_number=0
CM058242.1	Liftoff	exon	62537429	62537597	.	+	.	ID=exon-XR_374098.4-4;Parent=rna-XR_374098.4;Dbxref=GeneID:271786,GenBank:XR_374098.4,MGI:MGI:2139447;gbkey=misc_RNA;gene=Galnt13;product=polypeptide N-acetylgalactosaminyltransferase 13%2C transcript variant X14;transcript_id=XR_374098.4;extra_copy_number=0
CM058242.1	Liftoff	exon	62622940	62623065	.	+	.	ID=exon-XR_374098.4-5;Parent=rna-XR_374098.4;Dbxref=GeneID:271786,GenBank:XR_374098.4,MGI:MGI:2139447;gbkey=misc_RNA;gene=Galnt13;product=polypeptide N-acetylgalactosaminyltransferase 13%2C transcript variant X14;transcript_id=XR_374098.4;extra_copy_number=0
CM058242.1	Liftoff	exon	62659058	62659224	.	+	.	ID=exon-XR_374098.4-6;Parent=rna-XR_374098.4;Dbxref=GeneID:271786,GenBank:XR_374098.4,MGI:MGI:2139447;gbkey=misc_RNA;gene=Galnt13;product=polypeptide N-acetylgalactosaminyltransferase 13%2C transcript variant X14;transcript_id=XR_374098.4;extra_copy_number=0
CM058242.1	Liftoff	exon	62659484	62659691	.	+	.	ID=exon-XR_374098.4-7;Parent=rna-XR_374098.4;Dbxref=GeneID:271786,GenBank:XR_374098.4,MGI:MGI:2139447;gbkey=misc_RNA;gene=Galnt13;product=polypeptide N-acetylgalactosaminyltransferase 13%2C transcript variant X14;transcript_id=XR_374098.4;extra_copy_number=0
CM058242.1	Liftoff	exon	62662251	62662421	.	+	.	ID=exon-XR_374098.4-8;Parent=rna-XR_374098.4;Dbxref=GeneID:271786,GenBank:XR_374098.4,MGI:MGI:2139447;gbkey=misc_RNA;gene=Galnt13;product=polypeptide N-acetylgalactosaminyltransferase 13%2C transcript variant X14;transcript_id=XR_374098.4;extra_copy_number=0
CM058242.1	Liftoff	exon	62684513	62684630	.	+	.	ID=exon-XR_374098.4-9;Parent=rna-XR_374098.4;Dbxref=GeneID:271786,GenBank:XR_374098.4,MGI:MGI:2139447;gbkey=misc_RNA;gene=Galnt13;product=polypeptide N-acetylgalactosaminyltransferase 13%2C transcript variant X14;transcript_id=XR_374098.4;extra_copy_number=0
CM058242.1	Liftoff	exon	62737857	62738037	.	+	.	ID=exon-XR_374098.4-10;Parent=rna-XR_374098.4;Dbxref=GeneID:271786,GenBank:XR_374098.4,MGI:MGI:2139447;gbkey=misc_RNA;gene=Galnt13;product=polypeptide N-acetylgalactosaminyltransferase 13%2C transcript variant X14;transcript_id=XR_374098.4;extra_copy_number=0
CM058242.1	Liftoff	exon	62839041	62839097	.	+	.	ID=exon-XR_374098.4-11;Parent=rna-XR_374098.4;Dbxref=GeneID:271786,GenBank:XR_374098.4,MGI:MGI:2139447;gbkey=misc_RNA;gene=Galnt13;product=polypeptide N-acetylgalactosaminyltransferase 13%2C transcript variant X14;transcript_id=XR_374098.4;extra_copy_number=0
CM058242.1	Liftoff	exon	62865160	62865299	.	+	.	ID=exon-XR_374098.4-12;Parent=rna-XR_374098.4;Dbxref=GeneID:271786,GenBank:XR_374098.4,MGI:MGI:2139447;gbkey=misc_RNA;gene=Galnt13;product=polypeptide N-acetylgalactosaminyltransferase 13%2C transcript variant X14;transcript_id=XR_374098.4;extra_copy_number=0
CM058242.1	Liftoff	exon	62878596	62878640	.	+	.	ID=exon-XR_374098.4-13;Parent=rna-XR_374098.4;Dbxref=GeneID:271786,GenBank:XR_374098.4,MGI:MGI:2139447;gbkey=misc_RNA;gene=Galnt13;product=polypeptide N-acetylgalactosaminyltransferase 13%2C transcript variant X14;transcript_id=XR_374098.4;extra_copy_number=0
CM058242.1	Liftoff	pseudogene	62370414	62370552	.	-	.	ID=gene-Gm24549;Dbxref=GeneID:115486165,MGI:MGI:5454326;Name=Gm24549;description=predicted gene%2C 24549;gbkey=Gene;gene=Gm24549;gene_biotype=pseudogene;pseudo=true;coverage=1.0;sequence_ID=1.0;extra_copy_number=0;copy_num_ID=gene-Gm24549_0
CM058242.1	Liftoff	exon	62370414	62370552	.	-	.	ID=id-Gm24549;Parent=gene-Gm24549;Dbxref=GeneID:115486165,RFAM:RF00560,MGI:MGI:5454326;gbkey=exon;gene=Gm24549;inference=COORDINATES: profile:INFERNAL:1.1.1;pseudo=true;extra_copy_number=0
CM058242.1	Liftoff	pseudogene	62808446	62808586	.	+	.	ID=gene-Gm25489;Dbxref=GeneID:115489636,MGI:MGI:5455266;Name=Gm25489;description=predicted gene%2C 25489;gbkey=Gene;gene=Gm25489;gene_biotype=pseudogene;pseudo=true;coverage=1.0;sequence_ID=1.0;extra_copy_number=0;copy_num_ID=gene-Gm25489_0
CM058242.1	Liftoff	exon	62808446	62808586	.	+	.	ID=id-Gm25489;Parent=gene-Gm25489;Dbxref=GeneID:115489636,RFAM:RF00003,MGI:MGI:5455266;gbkey=exon;gene=Gm25489;inference=COORDINATES: profile:INFERNAL:1.1.1;pseudo=true;extra_copy_number=0
CM058242.1	Liftoff	match	63096613	63097987	.	+	.	ID=aafd4cdf-e255-4025-9070-be267d0e8a7f;Target=NG_017584.2 1 1375 +;assembly_bases_aln=1375;assembly_bases_seq=1375;bit_score=2560.01;blast_aligner=1;blast_score=1375;common_component=0;e_value=0;filter_score=0;for_remapping=2;gap_count=0;hsp_percent_coverage=100;matchable_bases=1375;matched_bases=1375;num_ident=1375;num_mismatch=0;pct_coverage=100;pct_coverage_hiqual=100;pct_identity_gap=100;pct_identity_gapopen_only=100;pct_identity_ungap=100;rank=1;weighted_identity=1;coverage=1.0;sequence_ID=1.0;extra_copy_number=0;copy_num_ID=aafd4cdf-e255-4025-9070-be267d0e8a7f_0
CM058242.1	Liftoff	pseudogene	63096713	63097987	.	+	.	ID=gene-Gm14032;Dbxref=GeneID:666936,MGI:MGI:3650861;Name=Gm14032;description=predicted gene 14032;gbkey=Gene;gene=Gm14032;gene_biotype=pseudogene;pseudo=true;coverage=1.0;sequence_ID=1.0;extra_copy_number=0;copy_num_ID=gene-Gm14032_0
CM058242.1	Liftoff	gene	63216518	63402905	.	+	.	ID=gene-Kcnj3;Dbxref=GeneID:16519,MGI:MGI:104742;Name=Kcnj3;description=potassium inwardly-rectifying channel%2C subfamily J%2C member 3;gbkey=Gene;gene=Kcnj3;gene_biotype=protein_coding;gene_synonym=GIRK-1,GIRK1,Kcnf3,Kcnj1,Kir3.1;coverage=1.0;sequence_ID=1.0;valid_ORFs=19;extra_copy_number=0;copy_num_ID=gene-Kcnj3_0
CM058242.1	Liftoff	mRNA	63216518	63402904	.	+	.	ID=rna-XM_030247723.2;Parent=gene-Kcnj3;Dbxref=GeneID:16519,GenBank:XM_030247723.2,MGI:MGI:104742;Name=XM_030247723.2;gbkey=mRNA;gene=Kcnj3;model_evidence=Supporting evidence includes similarity to: 5 mRNAs%2C 17 ESTs%2C 28 Proteins%2C 888 long SRA reads%2C and 99%25 coverage of the annotated genomic feature by RNAseq alignments%2C including 1 sample with support for all annotated introns;product=potassium inwardly-rectifying channel%2C subfamily J%2C member 3%2C transcript variant X2;transcript_id=XM_030247723.2;matches_ref_protein=True;valid_ORF=True;extra_copy_number=0
CM058242.1	Liftoff	exon	63216518	63216607	.	+	.	ID=exon-XM_030247723.2-1;Parent=rna-XM_030247723.2;Dbxref=GeneID:16519,GenBank:XM_030247723.2,MGI:MGI:104742;gbkey=mRNA;gene=Kcnj3;product=potassium inwardly-rectifying channel%2C subfamily J%2C member 3%2C transcript variant X2;transcript_id=XM_030247723.2;extra_copy_number=0
CM058242.1	Liftoff	exon	63217743	63217769	.	+	.	ID=exon-XM_030247723.2-2;Parent=rna-XM_030247723.2;Dbxref=GeneID:16519,GenBank:XM_030247723.2,MGI:MGI:104742;gbkey=mRNA;gene=Kcnj3;product=potassium inwardly-rectifying channel%2C subfamily J%2C member 3%2C transcript variant X2;transcript_id=XM_030247723.2;extra_copy_number=0
CM058242.1	Liftoff	exon	63219757	63219847	.	+	.	ID=exon-XM_030247723.2-3;Parent=rna-XM_030247723.2;Dbxref=GeneID:16519,GenBank:XM_030247723.2,MGI:MGI:104742;gbkey=mRNA;gene=Kcnj3;product=potassium inwardly-rectifying channel%2C subfamily J%2C member 3%2C transcript variant X2;transcript_id=XM_030247723.2;extra_copy_number=0
CM058242.1	Liftoff	exon	63225774	63226125	.	+	.	ID=exon-XM_030247723.2-4;Parent=rna-XM_030247723.2;Dbxref=GeneID:16519,GenBank:XM_030247723.2,MGI:MGI:104742;gbkey=mRNA;gene=Kcnj3;product=potassium inwardly-rectifying channel%2C subfamily J%2C member 3%2C transcript variant X2;transcript_id=XM_030247723.2;extra_copy_number=0
CM058242.1	Liftoff	exon	63226946	63227148	.	+	.	ID=exon-XM_030247723.2-5;Parent=rna-XM_030247723.2;Dbxref=GeneID:16519,GenBank:XM_030247723.2,MGI:MGI:104742;gbkey=mRNA;gene=Kcnj3;product=potassium inwardly-rectifying channel%2C subfamily J%2C member 3%2C transcript variant X2;transcript_id=XM_030247723.2;extra_copy_number=0
CM058242.1	Liftoff	exon	63227481	63227739	.	+	.	ID=exon-XM_030247723.2-6;Parent=rna-XM_030247723.2;Dbxref=GeneID:16519,GenBank:XM_030247723.2,MGI:MGI:104742;gbkey=mRNA;gene=Kcnj3;product=potassium inwardly-rectifying channel%2C subfamily J%2C member 3%2C transcript variant X2;transcript_id=XM_030247723.2;extra_copy_number=0
CM058242.1	Liftoff	exon	63231718	63231873	.	+	.	ID=exon-XM_030247723.2-7;Parent=rna-XM_030247723.2;Dbxref=GeneID:16519,GenBank:XM_030247723.2,MGI:MGI:104742;gbkey=mRNA;gene=Kcnj3;product=potassium inwardly-rectifying channel%2C subfamily J%2C member 3%2C transcript variant X2;transcript_id=XM_030247723.2;extra_copy_number=0
CM058242.1	Liftoff	exon	63232597	63232661	.	+	.	ID=exon-XM_030247723.2-8;Parent=rna-XM_030247723.2;Dbxref=GeneID:16519,GenBank:XM_030247723.2,MGI:MGI:104742;gbkey=mRNA;gene=Kcnj3;product=potassium inwardly-rectifying channel%2C subfamily J%2C member 3%2C transcript variant X2;transcript_id=XM_030247723.2;extra_copy_number=0
CM058242.1	Liftoff	exon	63233171	63233302	.	+	.	ID=exon-XM_030247723.2-9;Parent=rna-XM_030247723.2;Dbxref=GeneID:16519,GenBank:XM_030247723.2,MGI:MGI:104742;gbkey=mRNA;gene=Kcnj3;product=potassium inwardly-rectifying channel%2C subfamily J%2C member 3%2C transcript variant X2;transcript_id=XM_030247723.2;extra_copy_number=0
CM058242.1	Liftoff	exon	63236775	63242624	.	+	.	ID=exon-XM_030247723.2-10;Parent=rna-XM_030247723.2;Dbxref=GeneID:16519,GenBank:XM_030247723.2,MGI:MGI:104742;gbkey=mRNA;gene=Kcnj3;product=potassium inwardly-rectifying channel%2C subfamily J%2C member 3%2C transcript variant X2;transcript_id=XM_030247723.2;extra_copy_number=0
CM058242.1	Liftoff	exon	63251554	63251770	.	+	.	ID=exon-XM_030247723.2-11;Parent=rna-XM_030247723.2;Dbxref=GeneID:16519,GenBank:XM_030247723.2,MGI:MGI:104742;gbkey=mRNA;gene=Kcnj3;product=potassium inwardly-rectifying channel%2C subfamily J%2C member 3%2C transcript variant X2;transcript_id=XM_030247723.2;extra_copy_number=0
CM058242.1	Liftoff	exon	63399571	63402904	.	+	.	ID=exon-XM_030247723.2-12;Parent=rna-XM_030247723.2;Dbxref=GeneID:16519,GenBank:XM_030247723.2,MGI:MGI:104742;gbkey=mRNA;gene=Kcnj3;product=potassium inwardly-rectifying channel%2C subfamily J%2C member 3%2C transcript variant X2;transcript_id=XM_030247723.2;extra_copy_number=0
CM058242.1	Liftoff	CDS	63241923	63242624	.	+	.	ID=cds-XP_030103583.1;Parent=rna-XM_030247723.2;Dbxref=GeneID:16519,GenBank:XP_030103583.1,MGI:MGI:104742;Name=XP_030103583.1;gbkey=CDS;gene=Kcnj3;product=G protein-activated inward rectifier potassium channel 1 isoform X1;protein_id=XP_030103583.1;extra_copy_number=0
CM058242.1	Liftoff	CDS	63251554	63251770	.	+	.	ID=cds-XP_030103583.1;Parent=rna-XM_030247723.2;Dbxref=GeneID:16519,GenBank:XP_030103583.1,MGI:MGI:104742;Name=XP_030103583.1;gbkey=CDS;gene=Kcnj3;product=G protein-activated inward rectifier potassium channel 1 isoform X1;protein_id=XP_030103583.1;extra_copy_number=0
CM058242.1	Liftoff	CDS	63399571	63400157	.	+	.	ID=cds-XP_030103583.1;Parent=rna-XM_030247723.2;Dbxref=GeneID:16519,GenBank:XP_030103583.1,MGI:MGI:104742;Name=XP_030103583.1;gbkey=CDS;gene=Kcnj3;product=G protein-activated inward rectifier potassium channel 1 isoform X1;protein_id=XP_030103583.1;extra_copy_number=0
CM058242.1	Liftoff	mRNA	63216518	63402904	.	+	.	ID=rna-XM_030247725.2;Parent=gene-Kcnj3;Dbxref=GeneID:16519,GenBank:XM_030247725.2,MGI:MGI:104742;Name=XM_030247725.2;gbkey=mRNA;gene=Kcnj3;model_evidence=Supporting evidence includes similarity to: 5 mRNAs%2C 17 ESTs%2C 28 Proteins%2C 890 long SRA reads%2C and 99%25 coverage of the annotated genomic feature by RNAseq alignments%2C including 1 sample with support for all annotated introns;product=potassium inwardly-rectifying channel%2C subfamily J%2C member 3%2C transcript variant X3;transcript_id=XM_030247725.2;matches_ref_protein=True;valid_ORF=True;extra_copy_number=0
CM058242.1	Liftoff	exon	63216518	63216607	.	+	.	ID=exon-XM_030247725.2-1;Parent=rna-XM_030247725.2;Dbxref=GeneID:16519,GenBank:XM_030247725.2,MGI:MGI:104742;gbkey=mRNA;gene=Kcnj3;product=potassium inwardly-rectifying channel%2C subfamily J%2C member 3%2C transcript variant X3;transcript_id=XM_030247725.2;extra_copy_number=0
CM058242.1	Liftoff	exon	63217743	63217769	.	+	.	ID=exon-XM_030247725.2-2;Parent=rna-XM_030247725.2;Dbxref=GeneID:16519,GenBank:XM_030247725.2,MGI:MGI:104742;gbkey=mRNA;gene=Kcnj3;product=potassium inwardly-rectifying channel%2C subfamily J%2C member 3%2C transcript variant X3;transcript_id=XM_030247725.2;extra_copy_number=0
CM058242.1	Liftoff	exon	63219757	63219847	.	+	.	ID=exon-XM_030247725.2-3;Parent=rna-XM_030247725.2;Dbxref=GeneID:16519,GenBank:XM_030247725.2,MGI:MGI:104742;gbkey=mRNA;gene=Kcnj3;product=potassium inwardly-rectifying channel%2C subfamily J%2C member 3%2C transcript variant X3;transcript_id=XM_030247725.2;extra_copy_number=0
CM058242.1	Liftoff	exon	63225774	63226125	.	+	.	ID=exon-XM_030247725.2-4;Parent=rna-XM_030247725.2;Dbxref=GeneID:16519,GenBank:XM_030247725.2,MGI:MGI:104742;gbkey=mRNA;gene=Kcnj3;product=potassium inwardly-rectifying channel%2C subfamily J%2C member 3%2C transcript variant X3;transcript_id=XM_030247725.2;extra_copy_number=0
CM058242.1	Liftoff	exon	63226946	63227148	.	+	.	ID=exon-XM_030247725.2-5;Parent=rna-XM_030247725.2;Dbxref=GeneID:16519,GenBank:XM_030247725.2,MGI:MGI:104742;gbkey=mRNA;gene=Kcnj3;product=potassium inwardly-rectifying channel%2C subfamily J%2C member 3%2C transcript variant X3;transcript_id=XM_030247725.2;extra_copy_number=0
CM058242.1	Liftoff	exon	63227559	63227739	.	+	.	ID=exon-XM_030247725.2-6;Parent=rna-XM_030247725.2;Dbxref=GeneID:16519,GenBank:XM_030247725.2,MGI:MGI:104742;gbkey=mRNA;gene=Kcnj3;product=potassium inwardly-rectifying channel%2C subfamily J%2C member 3%2C transcript variant X3;transcript_id=XM_030247725.2;extra_copy_number=0
CM058242.1	Liftoff	exon	63231718	63231873	.	+	.	ID=exon-XM_030247725.2-7;Parent=rna-XM_030247725.2;Dbxref=GeneID:16519,GenBank:XM_030247725.2,MGI:MGI:104742;gbkey=mRNA;gene=Kcnj3;product=potassium inwardly-rectifying channel%2C subfamily J%2C member 3%2C transcript variant X3;transcript_id=XM_030247725.2;extra_copy_number=0
CM058242.1	Liftoff	exon	63232597	63232661	.	+	.	ID=exon-XM_030247725.2-8;Parent=rna-XM_030247725.2;Dbxref=GeneID:16519,GenBank:XM_030247725.2,MGI:MGI:104742;gbkey=mRNA;gene=Kcnj3;product=potassium inwardly-rectifying channel%2C subfamily J%2C member 3%2C transcript variant X3;transcript_id=XM_030247725.2;extra_copy_number=0
CM058242.1	Liftoff	exon	63233171	63233302	.	+	.	ID=exon-XM_030247725.2-9;Parent=rna-XM_030247725.2;Dbxref=GeneID:16519,GenBank:XM_030247725.2,MGI:MGI:104742;gbkey=mRNA;gene=Kcnj3;product=potassium inwardly-rectifying channel%2C subfamily J%2C member 3%2C transcript variant X3;transcript_id=XM_030247725.2;extra_copy_number=0
CM058242.1	Liftoff	exon	63236100	63236419	.	+	.	ID=exon-XM_030247725.2-10;Parent=rna-XM_030247725.2;Dbxref=GeneID:16519,GenBank:XM_030247725.2,MGI:MGI:104742;gbkey=mRNA;gene=Kcnj3;product=potassium inwardly-rectifying channel%2C subfamily J%2C member 3%2C transcript variant X3;transcript_id=XM_030247725.2;extra_copy_number=0
CM058242.1	Liftoff	exon	63236775	63242624	.	+	.	ID=exon-XM_030247725.2-11;Parent=rna-XM_030247725.2;Dbxref=GeneID:16519,GenBank:XM_030247725.2,MGI:MGI:104742;gbkey=mRNA;gene=Kcnj3;product=potassium inwardly-rectifying channel%2C subfamily J%2C member 3%2C transcript variant X3;transcript_id=XM_030247725.2;extra_copy_number=0
CM058242.1	Liftoff	exon	63251554	63251770	.	+	.	ID=exon-XM_030247725.2-12;Parent=rna-XM_030247725.2;Dbxref=GeneID:16519,GenBank:XM_030247725.2,MGI:MGI:104742;gbkey=mRNA;gene=Kcnj3;product=potassium inwardly-rectifying channel%2C subfamily J%2C member 3%2C transcript variant X3;transcript_id=XM_030247725.2;extra_copy_number=0
CM058242.1	Liftoff	exon	63399571	63402904	.	+	.	ID=exon-XM_030247725.2-13;Parent=rna-XM_030247725.2;Dbxref=GeneID:16519,GenBank:XM_030247725.2,MGI:MGI:104742;gbkey=mRNA;gene=Kcnj3;product=potassium inwardly-rectifying channel%2C subfamily J%2C member 3%2C transcript variant X3;transcript_id=XM_030247725.2;extra_copy_number=0
CM058242.1	Liftoff	CDS	63241923	63242624	.	+	.	ID=cds-XP_030103585.1;Parent=rna-XM_030247725.2;Dbxref=GeneID:16519,GenBank:XP_030103585.1,MGI:MGI:104742;Name=XP_030103585.1;gbkey=CDS;gene=Kcnj3;product=G protein-activated inward rectifier potassium channel 1 isoform X1;protein_id=XP_030103585.1;extra_copy_number=0
CM058242.1	Liftoff	CDS	63251554	63251770	.	+	.	ID=cds-XP_030103585.1;Parent=rna-XM_030247725.2;Dbxref=GeneID:16519,GenBank:XP_030103585.1,MGI:MGI:104742;Name=XP_030103585.1;gbkey=CDS;gene=Kcnj3;product=G protein-activated inward rectifier potassium channel 1 isoform X1;protein_id=XP_030103585.1;extra_copy_number=0
CM058242.1	Liftoff	CDS	63399571	63400157	.	+	.	ID=cds-XP_030103585.1;Parent=rna-XM_030247725.2;Dbxref=GeneID:16519,GenBank:XP_030103585.1,MGI:MGI:104742;Name=XP_030103585.1;gbkey=CDS;gene=Kcnj3;product=G protein-activated inward rectifier potassium channel 1 isoform X1;protein_id=XP_030103585.1;extra_copy_number=0
CM058242.1	Liftoff	mRNA	63216518	63402904	.	+	.	ID=rna-XM_030247729.2;Parent=gene-Kcnj3;Dbxref=GeneID:16519,GenBank:XM_030247729.2,MGI:MGI:104742;Name=XM_030247729.2;gbkey=mRNA;gene=Kcnj3;model_evidence=Supporting evidence includes similarity to: 5 mRNAs%2C 17 ESTs%2C 28 Proteins%2C 890 long SRA reads%2C and 99%25 coverage of the annotated genomic feature by RNAseq alignments%2C including 1 sample with support for all annotated introns;product=potassium inwardly-rectifying channel%2C subfamily J%2C member 3%2C transcript variant X4;transcript_id=XM_030247729.2;matches_ref_protein=True;valid_ORF=True;extra_copy_number=0
CM058242.1	Liftoff	exon	63216518	63216607	.	+	.	ID=exon-XM_030247729.2-1;Parent=rna-XM_030247729.2;Dbxref=GeneID:16519,GenBank:XM_030247729.2,MGI:MGI:104742;gbkey=mRNA;gene=Kcnj3;product=potassium inwardly-rectifying channel%2C subfamily J%2C member 3%2C transcript variant X4;transcript_id=XM_030247729.2;extra_copy_number=0
CM058242.1	Liftoff	exon	63217743	63217769	.	+	.	ID=exon-XM_030247729.2-2;Parent=rna-XM_030247729.2;Dbxref=GeneID:16519,GenBank:XM_030247729.2,MGI:MGI:104742;gbkey=mRNA;gene=Kcnj3;product=potassium inwardly-rectifying channel%2C subfamily J%2C member 3%2C transcript variant X4;transcript_id=XM_030247729.2;extra_copy_number=0
CM058242.1	Liftoff	exon	63219757	63219847	.	+	.	ID=exon-XM_030247729.2-3;Parent=rna-XM_030247729.2;Dbxref=GeneID:16519,GenBank:XM_030247729.2,MGI:MGI:104742;gbkey=mRNA;gene=Kcnj3;product=potassium inwardly-rectifying channel%2C subfamily J%2C member 3%2C transcript variant X4;transcript_id=XM_030247729.2;extra_copy_number=0
CM058242.1	Liftoff	exon	63225774	63226125	.	+	.	ID=exon-XM_030247729.2-4;Parent=rna-XM_030247729.2;Dbxref=GeneID:16519,GenBank:XM_030247729.2,MGI:MGI:104742;gbkey=mRNA;gene=Kcnj3;product=potassium inwardly-rectifying channel%2C subfamily J%2C member 3%2C transcript variant X4;transcript_id=XM_030247729.2;extra_copy_number=0
CM058242.1	Liftoff	exon	63226946	63227148	.	+	.	ID=exon-XM_030247729.2-5;Parent=rna-XM_030247729.2;Dbxref=GeneID:16519,GenBank:XM_030247729.2,MGI:MGI:104742;gbkey=mRNA;gene=Kcnj3;product=potassium inwardly-rectifying channel%2C subfamily J%2C member 3%2C transcript variant X4;transcript_id=XM_030247729.2;extra_copy_number=0
CM058242.1	Liftoff	exon	63231718	63231873	.	+	.	ID=exon-XM_030247729.2-6;Parent=rna-XM_030247729.2;Dbxref=GeneID:16519,GenBank:XM_030247729.2,MGI:MGI:104742;gbkey=mRNA;gene=Kcnj3;product=potassium inwardly-rectifying channel%2C subfamily J%2C member 3%2C transcript variant X4;transcript_id=XM_030247729.2;extra_copy_number=0
CM058242.1	Liftoff	exon	63232597	63232661	.	+	.	ID=exon-XM_030247729.2-7;Parent=rna-XM_030247729.2;Dbxref=GeneID:16519,GenBank:XM_030247729.2,MGI:MGI:104742;gbkey=mRNA;gene=Kcnj3;product=potassium inwardly-rectifying channel%2C subfamily J%2C member 3%2C transcript variant X4;transcript_id=XM_030247729.2;extra_copy_number=0
CM058242.1	Liftoff	exon	63233171	63233302	.	+	.	ID=exon-XM_030247729.2-8;Parent=rna-XM_030247729.2;Dbxref=GeneID:16519,GenBank:XM_030247729.2,MGI:MGI:104742;gbkey=mRNA;gene=Kcnj3;product=potassium inwardly-rectifying channel%2C subfamily J%2C member 3%2C transcript variant X4;transcript_id=XM_030247729.2;extra_copy_number=0
CM058242.1	Liftoff	exon	63236100	63236419	.	+	.	ID=exon-XM_030247729.2-9;Parent=rna-XM_030247729.2;Dbxref=GeneID:16519,GenBank:XM_030247729.2,MGI:MGI:104742;gbkey=mRNA;gene=Kcnj3;product=potassium inwardly-rectifying channel%2C subfamily J%2C member 3%2C transcript variant X4;transcript_id=XM_030247729.2;extra_copy_number=0
CM058242.1	Liftoff	exon	63236775	63242624	.	+	.	ID=exon-XM_030247729.2-10;Parent=rna-XM_030247729.2;Dbxref=GeneID:16519,GenBank:XM_030247729.2,MGI:MGI:104742;gbkey=mRNA;gene=Kcnj3;product=potassium inwardly-rectifying channel%2C subfamily J%2C member 3%2C transcript variant X4;transcript_id=XM_030247729.2;extra_copy_number=0
CM058242.1	Liftoff	exon	63251554	63251770	.	+	.	ID=exon-XM_030247729.2-11;Parent=rna-XM_030247729.2;Dbxref=GeneID:16519,GenBank:XM_030247729.2,MGI:MGI:104742;gbkey=mRNA;gene=Kcnj3;product=potassium inwardly-rectifying channel%2C subfamily J%2C member 3%2C transcript variant X4;transcript_id=XM_030247729.2;extra_copy_number=0
CM058242.1	Liftoff	exon	63399571	63402904	.	+	.	ID=exon-XM_030247729.2-12;Parent=rna-XM_030247729.2;Dbxref=GeneID:16519,GenBank:XM_030247729.2,MGI:MGI:104742;gbkey=mRNA;gene=Kcnj3;product=potassium inwardly-rectifying channel%2C subfamily J%2C member 3%2C transcript variant X4;transcript_id=XM_030247729.2;extra_copy_number=0
CM058242.1	Liftoff	CDS	63241923	63242624	.	+	.	ID=cds-XP_030103589.1;Parent=rna-XM_030247729.2;Dbxref=GeneID:16519,GenBank:XP_030103589.1,MGI:MGI:104742;Name=XP_030103589.1;gbkey=CDS;gene=Kcnj3;product=G protein-activated inward rectifier potassium channel 1 isoform X1;protein_id=XP_030103589.1;extra_copy_number=0
CM058242.1	Liftoff	CDS	63251554	63251770	.	+	.	ID=cds-XP_030103589.1;Parent=rna-XM_030247729.2;Dbxref=GeneID:16519,GenBank:XP_030103589.1,MGI:MGI:104742;Name=XP_030103589.1;gbkey=CDS;gene=Kcnj3;product=G protein-activated inward rectifier potassium channel 1 isoform X1;protein_id=XP_030103589.1;extra_copy_number=0
CM058242.1	Liftoff	CDS	63399571	63400157	.	+	.	ID=cds-XP_030103589.1;Parent=rna-XM_030247729.2;Dbxref=GeneID:16519,GenBank:XP_030103589.1,MGI:MGI:104742;Name=XP_030103589.1;gbkey=CDS;gene=Kcnj3;product=G protein-activated inward rectifier potassium channel 1 isoform X1;protein_id=XP_030103589.1;extra_copy_number=0
CM058242.1	Liftoff	mRNA	63216518	63402904	.	+	.	ID=rna-XM_030247730.2;Parent=gene-Kcnj3;Dbxref=GeneID:16519,GenBank:XM_030247730.2,MGI:MGI:104742;Name=XM_030247730.2;gbkey=mRNA;gene=Kcnj3;model_evidence=Supporting evidence includes similarity to: 5 mRNAs%2C 17 ESTs%2C 28 Proteins%2C 888 long SRA reads%2C and 99%25 coverage of the annotated genomic feature by RNAseq alignments%2C including 1 sample with support for all annotated introns;product=potassium inwardly-rectifying channel%2C subfamily J%2C member 3%2C transcript variant X5;transcript_id=XM_030247730.2;matches_ref_protein=True;valid_ORF=True;extra_copy_number=0
CM058242.1	Liftoff	exon	63216518	63216607	.	+	.	ID=exon-XM_030247730.2-1;Parent=rna-XM_030247730.2;Dbxref=GeneID:16519,GenBank:XM_030247730.2,MGI:MGI:104742;gbkey=mRNA;gene=Kcnj3;product=potassium inwardly-rectifying channel%2C subfamily J%2C member 3%2C transcript variant X5;transcript_id=XM_030247730.2;extra_copy_number=0
CM058242.1	Liftoff	exon	63217743	63217769	.	+	.	ID=exon-XM_030247730.2-2;Parent=rna-XM_030247730.2;Dbxref=GeneID:16519,GenBank:XM_030247730.2,MGI:MGI:104742;gbkey=mRNA;gene=Kcnj3;product=potassium inwardly-rectifying channel%2C subfamily J%2C member 3%2C transcript variant X5;transcript_id=XM_030247730.2;extra_copy_number=0
CM058242.1	Liftoff	exon	63219757	63219847	.	+	.	ID=exon-XM_030247730.2-3;Parent=rna-XM_030247730.2;Dbxref=GeneID:16519,GenBank:XM_030247730.2,MGI:MGI:104742;gbkey=mRNA;gene=Kcnj3;product=potassium inwardly-rectifying channel%2C subfamily J%2C member 3%2C transcript variant X5;transcript_id=XM_030247730.2;extra_copy_number=0
CM058242.1	Liftoff	exon	63225774	63226125	.	+	.	ID=exon-XM_030247730.2-4;Parent=rna-XM_030247730.2;Dbxref=GeneID:16519,GenBank:XM_030247730.2,MGI:MGI:104742;gbkey=mRNA;gene=Kcnj3;product=potassium inwardly-rectifying channel%2C subfamily J%2C member 3%2C transcript variant X5;transcript_id=XM_030247730.2;extra_copy_number=0
CM058242.1	Liftoff	exon	63226946	63227148	.	+	.	ID=exon-XM_030247730.2-5;Parent=rna-XM_030247730.2;Dbxref=GeneID:16519,GenBank:XM_030247730.2,MGI:MGI:104742;gbkey=mRNA;gene=Kcnj3;product=potassium inwardly-rectifying channel%2C subfamily J%2C member 3%2C transcript variant X5;transcript_id=XM_030247730.2;extra_copy_number=0
CM058242.1	Liftoff	exon	63231680	63231873	.	+	.	ID=exon-XM_030247730.2-6;Parent=rna-XM_030247730.2;Dbxref=GeneID:16519,GenBank:XM_030247730.2,MGI:MGI:104742;gbkey=mRNA;gene=Kcnj3;product=potassium inwardly-rectifying channel%2C subfamily J%2C member 3%2C transcript variant X5;transcript_id=XM_030247730.2;extra_copy_number=0
CM058242.1	Liftoff	exon	63232597	63232661	.	+	.	ID=exon-XM_030247730.2-7;Parent=rna-XM_030247730.2;Dbxref=GeneID:16519,GenBank:XM_030247730.2,MGI:MGI:104742;gbkey=mRNA;gene=Kcnj3;product=potassium inwardly-rectifying channel%2C subfamily J%2C member 3%2C transcript variant X5;transcript_id=XM_030247730.2;extra_copy_number=0
CM058242.1	Liftoff	exon	63233171	63233302	.	+	.	ID=exon-XM_030247730.2-8;Parent=rna-XM_030247730.2;Dbxref=GeneID:16519,GenBank:XM_030247730.2,MGI:MGI:104742;gbkey=mRNA;gene=Kcnj3;product=potassium inwardly-rectifying channel%2C subfamily J%2C member 3%2C transcript variant X5;transcript_id=XM_030247730.2;extra_copy_number=0
CM058242.1	Liftoff	exon	63236775	63242624	.	+	.	ID=exon-XM_030247730.2-9;Parent=rna-XM_030247730.2;Dbxref=GeneID:16519,GenBank:XM_030247730.2,MGI:MGI:104742;gbkey=mRNA;gene=Kcnj3;product=potassium inwardly-rectifying channel%2C subfamily J%2C member 3%2C transcript variant X5;transcript_id=XM_030247730.2;extra_copy_number=0
CM058242.1	Liftoff	exon	63251554	63251770	.	+	.	ID=exon-XM_030247730.2-10;Parent=rna-XM_030247730.2;Dbxref=GeneID:16519,GenBank:XM_030247730.2,MGI:MGI:104742;gbkey=mRNA;gene=Kcnj3;product=potassium inwardly-rectifying channel%2C subfamily J%2C member 3%2C transcript variant X5;transcript_id=XM_030247730.2;extra_copy_number=0
CM058242.1	Liftoff	exon	63399571	63402904	.	+	.	ID=exon-XM_030247730.2-11;Parent=rna-XM_030247730.2;Dbxref=GeneID:16519,GenBank:XM_030247730.2,MGI:MGI:104742;gbkey=mRNA;gene=Kcnj3;product=potassium inwardly-rectifying channel%2C subfamily J%2C member 3%2C transcript variant X5;transcript_id=XM_030247730.2;extra_copy_number=0
CM058242.1	Liftoff	CDS	63241923	63242624	.	+	.	ID=cds-XP_030103590.1;Parent=rna-XM_030247730.2;Dbxref=GeneID:16519,GenBank:XP_030103590.1,MGI:MGI:104742;Name=XP_030103590.1;gbkey=CDS;gene=Kcnj3;product=G protein-activated inward rectifier potassium channel 1 isoform X1;protein_id=XP_030103590.1;extra_copy_number=0
CM058242.1	Liftoff	CDS	63251554	63251770	.	+	.	ID=cds-XP_030103590.1;Parent=rna-XM_030247730.2;Dbxref=GeneID:16519,GenBank:XP_030103590.1,MGI:MGI:104742;Name=XP_030103590.1;gbkey=CDS;gene=Kcnj3;product=G protein-activated inward rectifier potassium channel 1 isoform X1;protein_id=XP_030103590.1;extra_copy_number=0
CM058242.1	Liftoff	CDS	63399571	63400157	.	+	.	ID=cds-XP_030103590.1;Parent=rna-XM_030247730.2;Dbxref=GeneID:16519,GenBank:XP_030103590.1,MGI:MGI:104742;Name=XP_030103590.1;gbkey=CDS;gene=Kcnj3;product=G protein-activated inward rectifier potassium channel 1 isoform X1;protein_id=XP_030103590.1;extra_copy_number=0
CM058242.1	Liftoff	mRNA	63216518	63402904	.	+	.	ID=rna-XM_030247736.2;Parent=gene-Kcnj3;Dbxref=GeneID:16519,GenBank:XM_030247736.2,MGI:MGI:104742;Name=XM_030247736.2;gbkey=mRNA;gene=Kcnj3;model_evidence=Supporting evidence includes similarity to: 5 mRNAs%2C 17 ESTs%2C 28 Proteins%2C 888 long SRA reads%2C and 99%25 coverage of the annotated genomic feature by RNAseq alignments%2C including 1 sample with support for all annotated introns;product=potassium inwardly-rectifying channel%2C subfamily J%2C member 3%2C transcript variant X6;transcript_id=XM_030247736.2;matches_ref_protein=True;valid_ORF=True;extra_copy_number=0
CM058242.1	Liftoff	exon	63216518	63216607	.	+	.	ID=exon-XM_030247736.2-1;Parent=rna-XM_030247736.2;Dbxref=GeneID:16519,GenBank:XM_030247736.2,MGI:MGI:104742;gbkey=mRNA;gene=Kcnj3;product=potassium inwardly-rectifying channel%2C subfamily J%2C member 3%2C transcript variant X6;transcript_id=XM_030247736.2;extra_copy_number=0
CM058242.1	Liftoff	exon	63217743	63217769	.	+	.	ID=exon-XM_030247736.2-2;Parent=rna-XM_030247736.2;Dbxref=GeneID:16519,GenBank:XM_030247736.2,MGI:MGI:104742;gbkey=mRNA;gene=Kcnj3;product=potassium inwardly-rectifying channel%2C subfamily J%2C member 3%2C transcript variant X6;transcript_id=XM_030247736.2;extra_copy_number=0
CM058242.1	Liftoff	exon	63219757	63219847	.	+	.	ID=exon-XM_030247736.2-3;Parent=rna-XM_030247736.2;Dbxref=GeneID:16519,GenBank:XM_030247736.2,MGI:MGI:104742;gbkey=mRNA;gene=Kcnj3;product=potassium inwardly-rectifying channel%2C subfamily J%2C member 3%2C transcript variant X6;transcript_id=XM_030247736.2;extra_copy_number=0
CM058242.1	Liftoff	exon	63225774	63226125	.	+	.	ID=exon-XM_030247736.2-4;Parent=rna-XM_030247736.2;Dbxref=GeneID:16519,GenBank:XM_030247736.2,MGI:MGI:104742;gbkey=mRNA;gene=Kcnj3;product=potassium inwardly-rectifying channel%2C subfamily J%2C member 3%2C transcript variant X6;transcript_id=XM_030247736.2;extra_copy_number=0
CM058242.1	Liftoff	exon	63226946	63227148	.	+	.	ID=exon-XM_030247736.2-5;Parent=rna-XM_030247736.2;Dbxref=GeneID:16519,GenBank:XM_030247736.2,MGI:MGI:104742;gbkey=mRNA;gene=Kcnj3;product=potassium inwardly-rectifying channel%2C subfamily J%2C member 3%2C transcript variant X6;transcript_id=XM_030247736.2;extra_copy_number=0
CM058242.1	Liftoff	exon	63227559	63227739	.	+	.	ID=exon-XM_030247736.2-6;Parent=rna-XM_030247736.2;Dbxref=GeneID:16519,GenBank:XM_030247736.2,MGI:MGI:104742;gbkey=mRNA;gene=Kcnj3;product=potassium inwardly-rectifying channel%2C subfamily J%2C member 3%2C transcript variant X6;transcript_id=XM_030247736.2;extra_copy_number=0
CM058242.1	Liftoff	exon	63231718	63231873	.	+	.	ID=exon-XM_030247736.2-7;Parent=rna-XM_030247736.2;Dbxref=GeneID:16519,GenBank:XM_030247736.2,MGI:MGI:104742;gbkey=mRNA;gene=Kcnj3;product=potassium inwardly-rectifying channel%2C subfamily J%2C member 3%2C transcript variant X6;transcript_id=XM_030247736.2;extra_copy_number=0
CM058242.1	Liftoff	exon	63232597	63232661	.	+	.	ID=exon-XM_030247736.2-8;Parent=rna-XM_030247736.2;Dbxref=GeneID:16519,GenBank:XM_030247736.2,MGI:MGI:104742;gbkey=mRNA;gene=Kcnj3;product=potassium inwardly-rectifying channel%2C subfamily J%2C member 3%2C transcript variant X6;transcript_id=XM_030247736.2;extra_copy_number=0
CM058242.1	Liftoff	exon	63233171	63233302	.	+	.	ID=exon-XM_030247736.2-9;Parent=rna-XM_030247736.2;Dbxref=GeneID:16519,GenBank:XM_030247736.2,MGI:MGI:104742;gbkey=mRNA;gene=Kcnj3;product=potassium inwardly-rectifying channel%2C subfamily J%2C member 3%2C transcript variant X6;transcript_id=XM_030247736.2;extra_copy_number=0
CM058242.1	Liftoff	exon	63236775	63242624	.	+	.	ID=exon-XM_030247736.2-10;Parent=rna-XM_030247736.2;Dbxref=GeneID:16519,GenBank:XM_030247736.2,MGI:MGI:104742;gbkey=mRNA;gene=Kcnj3;product=potassium inwardly-rectifying channel%2C subfamily J%2C member 3%2C transcript variant X6;transcript_id=XM_030247736.2;extra_copy_number=0
CM058242.1	Liftoff	exon	63251554	63251770	.	+	.	ID=exon-XM_030247736.2-11;Parent=rna-XM_030247736.2;Dbxref=GeneID:16519,GenBank:XM_030247736.2,MGI:MGI:104742;gbkey=mRNA;gene=Kcnj3;product=potassium inwardly-rectifying channel%2C subfamily J%2C member 3%2C transcript variant X6;transcript_id=XM_030247736.2;extra_copy_number=0
CM058242.1	Liftoff	exon	63399571	63402904	.	+	.	ID=exon-XM_030247736.2-12;Parent=rna-XM_030247736.2;Dbxref=GeneID:16519,GenBank:XM_030247736.2,MGI:MGI:104742;gbkey=mRNA;gene=Kcnj3;product=potassium inwardly-rectifying channel%2C subfamily J%2C member 3%2C transcript variant X6;transcript_id=XM_030247736.2;extra_copy_number=0
CM058242.1	Liftoff	CDS	63241923	63242624	.	+	.	ID=cds-XP_030103596.1;Parent=rna-XM_030247736.2;Dbxref=GeneID:16519,GenBank:XP_030103596.1,MGI:MGI:104742;Name=XP_030103596.1;gbkey=CDS;gene=Kcnj3;product=G protein-activated inward rectifier potassium channel 1 isoform X1;protein_id=XP_030103596.1;extra_copy_number=0
CM058242.1	Liftoff	CDS	63251554	63251770	.	+	.	ID=cds-XP_030103596.1;Parent=rna-XM_030247736.2;Dbxref=GeneID:16519,GenBank:XP_030103596.1,MGI:MGI:104742;Name=XP_030103596.1;gbkey=CDS;gene=Kcnj3;product=G protein-activated inward rectifier potassium channel 1 isoform X1;protein_id=XP_030103596.1;extra_copy_number=0
CM058242.1	Liftoff	CDS	63399571	63400157	.	+	.	ID=cds-XP_030103596.1;Parent=rna-XM_030247736.2;Dbxref=GeneID:16519,GenBank:XP_030103596.1,MGI:MGI:104742;Name=XP_030103596.1;gbkey=CDS;gene=Kcnj3;product=G protein-activated inward rectifier potassium channel 1 isoform X1;protein_id=XP_030103596.1;extra_copy_number=0
CM058242.1	Liftoff	mRNA	63216518	63402904	.	+	.	ID=rna-XM_030247737.2;Parent=gene-Kcnj3;Dbxref=GeneID:16519,GenBank:XM_030247737.2,MGI:MGI:104742;Name=XM_030247737.2;gbkey=mRNA;gene=Kcnj3;model_evidence=Supporting evidence includes similarity to: 5 mRNAs%2C 17 ESTs%2C 28 Proteins%2C 889 long SRA reads%2C and 99%25 coverage of the annotated genomic feature by RNAseq alignments%2C including 1 sample with support for all annotated introns;product=potassium inwardly-rectifying channel%2C subfamily J%2C member 3%2C transcript variant X7;transcript_id=XM_030247737.2;matches_ref_protein=True;valid_ORF=True;extra_copy_number=0
CM058242.1	Liftoff	exon	63216518	63216607	.	+	.	ID=exon-XM_030247737.2-1;Parent=rna-XM_030247737.2;Dbxref=GeneID:16519,GenBank:XM_030247737.2,MGI:MGI:104742;gbkey=mRNA;gene=Kcnj3;product=potassium inwardly-rectifying channel%2C subfamily J%2C member 3%2C transcript variant X7;transcript_id=XM_030247737.2;extra_copy_number=0
CM058242.1	Liftoff	exon	63217743	63217769	.	+	.	ID=exon-XM_030247737.2-2;Parent=rna-XM_030247737.2;Dbxref=GeneID:16519,GenBank:XM_030247737.2,MGI:MGI:104742;gbkey=mRNA;gene=Kcnj3;product=potassium inwardly-rectifying channel%2C subfamily J%2C member 3%2C transcript variant X7;transcript_id=XM_030247737.2;extra_copy_number=0
CM058242.1	Liftoff	exon	63219757	63219847	.	+	.	ID=exon-XM_030247737.2-3;Parent=rna-XM_030247737.2;Dbxref=GeneID:16519,GenBank:XM_030247737.2,MGI:MGI:104742;gbkey=mRNA;gene=Kcnj3;product=potassium inwardly-rectifying channel%2C subfamily J%2C member 3%2C transcript variant X7;transcript_id=XM_030247737.2;extra_copy_number=0
CM058242.1	Liftoff	exon	63225774	63226125	.	+	.	ID=exon-XM_030247737.2-4;Parent=rna-XM_030247737.2;Dbxref=GeneID:16519,GenBank:XM_030247737.2,MGI:MGI:104742;gbkey=mRNA;gene=Kcnj3;product=potassium inwardly-rectifying channel%2C subfamily J%2C member 3%2C transcript variant X7;transcript_id=XM_030247737.2;extra_copy_number=0
CM058242.1	Liftoff	exon	63226946	63227148	.	+	.	ID=exon-XM_030247737.2-5;Parent=rna-XM_030247737.2;Dbxref=GeneID:16519,GenBank:XM_030247737.2,MGI:MGI:104742;gbkey=mRNA;gene=Kcnj3;product=potassium inwardly-rectifying channel%2C subfamily J%2C member 3%2C transcript variant X7;transcript_id=XM_030247737.2;extra_copy_number=0
CM058242.1	Liftoff	exon	63227559	63227739	.	+	.	ID=exon-XM_030247737.2-6;Parent=rna-XM_030247737.2;Dbxref=GeneID:16519,GenBank:XM_030247737.2,MGI:MGI:104742;gbkey=mRNA;gene=Kcnj3;product=potassium inwardly-rectifying channel%2C subfamily J%2C member 3%2C transcript variant X7;transcript_id=XM_030247737.2;extra_copy_number=0
CM058242.1	Liftoff	exon	63231680	63231873	.	+	.	ID=exon-XM_030247737.2-7;Parent=rna-XM_030247737.2;Dbxref=GeneID:16519,GenBank:XM_030247737.2,MGI:MGI:104742;gbkey=mRNA;gene=Kcnj3;product=potassium inwardly-rectifying channel%2C subfamily J%2C member 3%2C transcript variant X7;transcript_id=XM_030247737.2;extra_copy_number=0
CM058242.1	Liftoff	exon	63236100	63236419	.	+	.	ID=exon-XM_030247737.2-8;Parent=rna-XM_030247737.2;Dbxref=GeneID:16519,GenBank:XM_030247737.2,MGI:MGI:104742;gbkey=mRNA;gene=Kcnj3;product=potassium inwardly-rectifying channel%2C subfamily J%2C member 3%2C transcript variant X7;transcript_id=XM_030247737.2;extra_copy_number=0
CM058242.1	Liftoff	exon	63236775	63242624	.	+	.	ID=exon-XM_030247737.2-9;Parent=rna-XM_030247737.2;Dbxref=GeneID:16519,GenBank:XM_030247737.2,MGI:MGI:104742;gbkey=mRNA;gene=Kcnj3;product=potassium inwardly-rectifying channel%2C subfamily J%2C member 3%2C transcript variant X7;transcript_id=XM_030247737.2;extra_copy_number=0
CM058242.1	Liftoff	exon	63251554	63251770	.	+	.	ID=exon-XM_030247737.2-10;Parent=rna-XM_030247737.2;Dbxref=GeneID:16519,GenBank:XM_030247737.2,MGI:MGI:104742;gbkey=mRNA;gene=Kcnj3;product=potassium inwardly-rectifying channel%2C subfamily J%2C member 3%2C transcript variant X7;transcript_id=XM_030247737.2;extra_copy_number=0
CM058242.1	Liftoff	exon	63399571	63402904	.	+	.	ID=exon-XM_030247737.2-11;Parent=rna-XM_030247737.2;Dbxref=GeneID:16519,GenBank:XM_030247737.2,MGI:MGI:104742;gbkey=mRNA;gene=Kcnj3;product=potassium inwardly-rectifying channel%2C subfamily J%2C member 3%2C transcript variant X7;transcript_id=XM_030247737.2;extra_copy_number=0
CM058242.1	Liftoff	CDS	63241923	63242624	.	+	.	ID=cds-XP_030103597.1;Parent=rna-XM_030247737.2;Dbxref=GeneID:16519,GenBank:XP_030103597.1,MGI:MGI:104742;Name=XP_030103597.1;gbkey=CDS;gene=Kcnj3;product=G protein-activated inward rectifier potassium channel 1 isoform X1;protein_id=XP_030103597.1;extra_copy_number=0
CM058242.1	Liftoff	CDS	63251554	63251770	.	+	.	ID=cds-XP_030103597.1;Parent=rna-XM_030247737.2;Dbxref=GeneID:16519,GenBank:XP_030103597.1,MGI:MGI:104742;Name=XP_030103597.1;gbkey=CDS;gene=Kcnj3;product=G protein-activated inward rectifier potassium channel 1 isoform X1;protein_id=XP_030103597.1;extra_copy_number=0
CM058242.1	Liftoff	CDS	63399571	63400157	.	+	.	ID=cds-XP_030103597.1;Parent=rna-XM_030247737.2;Dbxref=GeneID:16519,GenBank:XP_030103597.1,MGI:MGI:104742;Name=XP_030103597.1;gbkey=CDS;gene=Kcnj3;product=G protein-activated inward rectifier potassium channel 1 isoform X1;protein_id=XP_030103597.1;extra_copy_number=0
CM058242.1	Liftoff	mRNA	63216518	63402904	.	+	.	ID=rna-XM_030247738.2;Parent=gene-Kcnj3;Dbxref=GeneID:16519,GenBank:XM_030247738.2,MGI:MGI:104742;Name=XM_030247738.2;gbkey=mRNA;gene=Kcnj3;model_evidence=Supporting evidence includes similarity to: 5 mRNAs%2C 17 ESTs%2C 28 Proteins%2C 889 long SRA reads%2C and 99%25 coverage of the annotated genomic feature by RNAseq alignments%2C including 1 sample with support for all annotated introns;product=potassium inwardly-rectifying channel%2C subfamily J%2C member 3%2C transcript variant X8;transcript_id=XM_030247738.2;matches_ref_protein=True;valid_ORF=True;extra_copy_number=0
CM058242.1	Liftoff	exon	63216518	63216607	.	+	.	ID=exon-XM_030247738.2-1;Parent=rna-XM_030247738.2;Dbxref=GeneID:16519,GenBank:XM_030247738.2,MGI:MGI:104742;gbkey=mRNA;gene=Kcnj3;product=potassium inwardly-rectifying channel%2C subfamily J%2C member 3%2C transcript variant X8;transcript_id=XM_030247738.2;extra_copy_number=0
CM058242.1	Liftoff	exon	63217743	63217769	.	+	.	ID=exon-XM_030247738.2-2;Parent=rna-XM_030247738.2;Dbxref=GeneID:16519,GenBank:XM_030247738.2,MGI:MGI:104742;gbkey=mRNA;gene=Kcnj3;product=potassium inwardly-rectifying channel%2C subfamily J%2C member 3%2C transcript variant X8;transcript_id=XM_030247738.2;extra_copy_number=0
CM058242.1	Liftoff	exon	63219757	63219847	.	+	.	ID=exon-XM_030247738.2-3;Parent=rna-XM_030247738.2;Dbxref=GeneID:16519,GenBank:XM_030247738.2,MGI:MGI:104742;gbkey=mRNA;gene=Kcnj3;product=potassium inwardly-rectifying channel%2C subfamily J%2C member 3%2C transcript variant X8;transcript_id=XM_030247738.2;extra_copy_number=0
CM058242.1	Liftoff	exon	63225774	63226125	.	+	.	ID=exon-XM_030247738.2-4;Parent=rna-XM_030247738.2;Dbxref=GeneID:16519,GenBank:XM_030247738.2,MGI:MGI:104742;gbkey=mRNA;gene=Kcnj3;product=potassium inwardly-rectifying channel%2C subfamily J%2C member 3%2C transcript variant X8;transcript_id=XM_030247738.2;extra_copy_number=0
CM058242.1	Liftoff	exon	63226946	63227148	.	+	.	ID=exon-XM_030247738.2-5;Parent=rna-XM_030247738.2;Dbxref=GeneID:16519,GenBank:XM_030247738.2,MGI:MGI:104742;gbkey=mRNA;gene=Kcnj3;product=potassium inwardly-rectifying channel%2C subfamily J%2C member 3%2C transcript variant X8;transcript_id=XM_030247738.2;extra_copy_number=0
CM058242.1	Liftoff	exon	63227559	63227739	.	+	.	ID=exon-XM_030247738.2-6;Parent=rna-XM_030247738.2;Dbxref=GeneID:16519,GenBank:XM_030247738.2,MGI:MGI:104742;gbkey=mRNA;gene=Kcnj3;product=potassium inwardly-rectifying channel%2C subfamily J%2C member 3%2C transcript variant X8;transcript_id=XM_030247738.2;extra_copy_number=0
CM058242.1	Liftoff	exon	63231718	63231873	.	+	.	ID=exon-XM_030247738.2-7;Parent=rna-XM_030247738.2;Dbxref=GeneID:16519,GenBank:XM_030247738.2,MGI:MGI:104742;gbkey=mRNA;gene=Kcnj3;product=potassium inwardly-rectifying channel%2C subfamily J%2C member 3%2C transcript variant X8;transcript_id=XM_030247738.2;extra_copy_number=0
CM058242.1	Liftoff	exon	63236100	63236419	.	+	.	ID=exon-XM_030247738.2-8;Parent=rna-XM_030247738.2;Dbxref=GeneID:16519,GenBank:XM_030247738.2,MGI:MGI:104742;gbkey=mRNA;gene=Kcnj3;product=potassium inwardly-rectifying channel%2C subfamily J%2C member 3%2C transcript variant X8;transcript_id=XM_030247738.2;extra_copy_number=0
CM058242.1	Liftoff	exon	63236775	63242624	.	+	.	ID=exon-XM_030247738.2-9;Parent=rna-XM_030247738.2;Dbxref=GeneID:16519,GenBank:XM_030247738.2,MGI:MGI:104742;gbkey=mRNA;gene=Kcnj3;product=potassium inwardly-rectifying channel%2C subfamily J%2C member 3%2C transcript variant X8;transcript_id=XM_030247738.2;extra_copy_number=0
CM058242.1	Liftoff	exon	63251554	63251770	.	+	.	ID=exon-XM_030247738.2-10;Parent=rna-XM_030247738.2;Dbxref=GeneID:16519,GenBank:XM_030247738.2,MGI:MGI:104742;gbkey=mRNA;gene=Kcnj3;product=potassium inwardly-rectifying channel%2C subfamily J%2C member 3%2C transcript variant X8;transcript_id=XM_030247738.2;extra_copy_number=0
CM058242.1	Liftoff	exon	63399571	63402904	.	+	.	ID=exon-XM_030247738.2-11;Parent=rna-XM_030247738.2;Dbxref=GeneID:16519,GenBank:XM_030247738.2,MGI:MGI:104742;gbkey=mRNA;gene=Kcnj3;product=potassium inwardly-rectifying channel%2C subfamily J%2C member 3%2C transcript variant X8;transcript_id=XM_030247738.2;extra_copy_number=0
CM058242.1	Liftoff	CDS	63241923	63242624	.	+	.	ID=cds-XP_030103598.1;Parent=rna-XM_030247738.2;Dbxref=GeneID:16519,GenBank:XP_030103598.1,MGI:MGI:104742;Name=XP_030103598.1;gbkey=CDS;gene=Kcnj3;product=G protein-activated inward rectifier potassium channel 1 isoform X1;protein_id=XP_030103598.1;extra_copy_number=0
CM058242.1	Liftoff	CDS	63251554	63251770	.	+	.	ID=cds-XP_030103598.1;Parent=rna-XM_030247738.2;Dbxref=GeneID:16519,GenBank:XP_030103598.1,MGI:MGI:104742;Name=XP_030103598.1;gbkey=CDS;gene=Kcnj3;product=G protein-activated inward rectifier potassium channel 1 isoform X1;protein_id=XP_030103598.1;extra_copy_number=0
CM058242.1	Liftoff	CDS	63399571	63400157	.	+	.	ID=cds-XP_030103598.1;Parent=rna-XM_030247738.2;Dbxref=GeneID:16519,GenBank:XP_030103598.1,MGI:MGI:104742;Name=XP_030103598.1;gbkey=CDS;gene=Kcnj3;product=G protein-activated inward rectifier potassium channel 1 isoform X1;protein_id=XP_030103598.1;extra_copy_number=0
CM058242.1	Liftoff	mRNA	63216518	63402904	.	+	.	ID=rna-XM_030247739.2;Parent=gene-Kcnj3;Dbxref=GeneID:16519,GenBank:XM_030247739.2,MGI:MGI:104742;Name=XM_030247739.2;gbkey=mRNA;gene=Kcnj3;model_evidence=Supporting evidence includes similarity to: 5 mRNAs%2C 17 ESTs%2C 28 Proteins%2C 889 long SRA reads%2C and 99%25 coverage of the annotated genomic feature by RNAseq alignments%2C including 1 sample with support for all annotated introns;product=potassium inwardly-rectifying channel%2C subfamily J%2C member 3%2C transcript variant X10;transcript_id=XM_030247739.2;matches_ref_protein=True;valid_ORF=True;extra_copy_number=0
CM058242.1	Liftoff	exon	63216518	63216607	.	+	.	ID=exon-XM_030247739.2-1;Parent=rna-XM_030247739.2;Dbxref=GeneID:16519,GenBank:XM_030247739.2,MGI:MGI:104742;gbkey=mRNA;gene=Kcnj3;product=potassium inwardly-rectifying channel%2C subfamily J%2C member 3%2C transcript variant X10;transcript_id=XM_030247739.2;extra_copy_number=0
CM058242.1	Liftoff	exon	63217743	63217769	.	+	.	ID=exon-XM_030247739.2-2;Parent=rna-XM_030247739.2;Dbxref=GeneID:16519,GenBank:XM_030247739.2,MGI:MGI:104742;gbkey=mRNA;gene=Kcnj3;product=potassium inwardly-rectifying channel%2C subfamily J%2C member 3%2C transcript variant X10;transcript_id=XM_030247739.2;extra_copy_number=0
CM058242.1	Liftoff	exon	63219757	63219847	.	+	.	ID=exon-XM_030247739.2-3;Parent=rna-XM_030247739.2;Dbxref=GeneID:16519,GenBank:XM_030247739.2,MGI:MGI:104742;gbkey=mRNA;gene=Kcnj3;product=potassium inwardly-rectifying channel%2C subfamily J%2C member 3%2C transcript variant X10;transcript_id=XM_030247739.2;extra_copy_number=0
CM058242.1	Liftoff	exon	63225774	63226125	.	+	.	ID=exon-XM_030247739.2-4;Parent=rna-XM_030247739.2;Dbxref=GeneID:16519,GenBank:XM_030247739.2,MGI:MGI:104742;gbkey=mRNA;gene=Kcnj3;product=potassium inwardly-rectifying channel%2C subfamily J%2C member 3%2C transcript variant X10;transcript_id=XM_030247739.2;extra_copy_number=0
CM058242.1	Liftoff	exon	63226946	63227148	.	+	.	ID=exon-XM_030247739.2-5;Parent=rna-XM_030247739.2;Dbxref=GeneID:16519,GenBank:XM_030247739.2,MGI:MGI:104742;gbkey=mRNA;gene=Kcnj3;product=potassium inwardly-rectifying channel%2C subfamily J%2C member 3%2C transcript variant X10;transcript_id=XM_030247739.2;extra_copy_number=0
CM058242.1	Liftoff	exon	63231680	63231873	.	+	.	ID=exon-XM_030247739.2-6;Parent=rna-XM_030247739.2;Dbxref=GeneID:16519,GenBank:XM_030247739.2,MGI:MGI:104742;gbkey=mRNA;gene=Kcnj3;product=potassium inwardly-rectifying channel%2C subfamily J%2C member 3%2C transcript variant X10;transcript_id=XM_030247739.2;extra_copy_number=0
CM058242.1	Liftoff	exon	63236775	63242624	.	+	.	ID=exon-XM_030247739.2-7;Parent=rna-XM_030247739.2;Dbxref=GeneID:16519,GenBank:XM_030247739.2,MGI:MGI:104742;gbkey=mRNA;gene=Kcnj3;product=potassium inwardly-rectifying channel%2C subfamily J%2C member 3%2C transcript variant X10;transcript_id=XM_030247739.2;extra_copy_number=0
CM058242.1	Liftoff	exon	63251554	63251770	.	+	.	ID=exon-XM_030247739.2-8;Parent=rna-XM_030247739.2;Dbxref=GeneID:16519,GenBank:XM_030247739.2,MGI:MGI:104742;gbkey=mRNA;gene=Kcnj3;product=potassium inwardly-rectifying channel%2C subfamily J%2C member 3%2C transcript variant X10;transcript_id=XM_030247739.2;extra_copy_number=0
CM058242.1	Liftoff	exon	63399571	63402904	.	+	.	ID=exon-XM_030247739.2-9;Parent=rna-XM_030247739.2;Dbxref=GeneID:16519,GenBank:XM_030247739.2,MGI:MGI:104742;gbkey=mRNA;gene=Kcnj3;product=potassium inwardly-rectifying channel%2C subfamily J%2C member 3%2C transcript variant X10;transcript_id=XM_030247739.2;extra_copy_number=0
CM058242.1	Liftoff	CDS	63241923	63242624	.	+	.	ID=cds-XP_030103599.1;Parent=rna-XM_030247739.2;Dbxref=GeneID:16519,GenBank:XP_030103599.1,MGI:MGI:104742;Name=XP_030103599.1;gbkey=CDS;gene=Kcnj3;product=G protein-activated inward rectifier potassium channel 1 isoform X1;protein_id=XP_030103599.1;extra_copy_number=0
CM058242.1	Liftoff	CDS	63251554	63251770	.	+	.	ID=cds-XP_030103599.1;Parent=rna-XM_030247739.2;Dbxref=GeneID:16519,GenBank:XP_030103599.1,MGI:MGI:104742;Name=XP_030103599.1;gbkey=CDS;gene=Kcnj3;product=G protein-activated inward rectifier potassium channel 1 isoform X1;protein_id=XP_030103599.1;extra_copy_number=0
CM058242.1	Liftoff	CDS	63399571	63400157	.	+	.	ID=cds-XP_030103599.1;Parent=rna-XM_030247739.2;Dbxref=GeneID:16519,GenBank:XP_030103599.1,MGI:MGI:104742;Name=XP_030103599.1;gbkey=CDS;gene=Kcnj3;product=G protein-activated inward rectifier potassium channel 1 isoform X1;protein_id=XP_030103599.1;extra_copy_number=0
CM058242.1	Liftoff	mRNA	63216518	63402904	.	+	.	ID=rna-XM_030247740.2;Parent=gene-Kcnj3;Dbxref=GeneID:16519,GenBank:XM_030247740.2,MGI:MGI:104742;Name=XM_030247740.2;gbkey=mRNA;gene=Kcnj3;model_evidence=Supporting evidence includes similarity to: 5 mRNAs%2C 17 ESTs%2C 28 Proteins%2C 890 long SRA reads%2C and 99%25 coverage of the annotated genomic feature by RNAseq alignments%2C including 1 sample with support for all annotated introns;product=potassium inwardly-rectifying channel%2C subfamily J%2C member 3%2C transcript variant X11;transcript_id=XM_030247740.2;matches_ref_protein=True;valid_ORF=True;extra_copy_number=0
CM058242.1	Liftoff	exon	63216518	63216607	.	+	.	ID=exon-XM_030247740.2-1;Parent=rna-XM_030247740.2;Dbxref=GeneID:16519,GenBank:XM_030247740.2,MGI:MGI:104742;gbkey=mRNA;gene=Kcnj3;product=potassium inwardly-rectifying channel%2C subfamily J%2C member 3%2C transcript variant X11;transcript_id=XM_030247740.2;extra_copy_number=0
CM058242.1	Liftoff	exon	63217743	63217769	.	+	.	ID=exon-XM_030247740.2-2;Parent=rna-XM_030247740.2;Dbxref=GeneID:16519,GenBank:XM_030247740.2,MGI:MGI:104742;gbkey=mRNA;gene=Kcnj3;product=potassium inwardly-rectifying channel%2C subfamily J%2C member 3%2C transcript variant X11;transcript_id=XM_030247740.2;extra_copy_number=0
CM058242.1	Liftoff	exon	63219757	63219847	.	+	.	ID=exon-XM_030247740.2-3;Parent=rna-XM_030247740.2;Dbxref=GeneID:16519,GenBank:XM_030247740.2,MGI:MGI:104742;gbkey=mRNA;gene=Kcnj3;product=potassium inwardly-rectifying channel%2C subfamily J%2C member 3%2C transcript variant X11;transcript_id=XM_030247740.2;extra_copy_number=0
CM058242.1	Liftoff	exon	63225774	63226125	.	+	.	ID=exon-XM_030247740.2-4;Parent=rna-XM_030247740.2;Dbxref=GeneID:16519,GenBank:XM_030247740.2,MGI:MGI:104742;gbkey=mRNA;gene=Kcnj3;product=potassium inwardly-rectifying channel%2C subfamily J%2C member 3%2C transcript variant X11;transcript_id=XM_030247740.2;extra_copy_number=0
CM058242.1	Liftoff	exon	63226946	63227148	.	+	.	ID=exon-XM_030247740.2-5;Parent=rna-XM_030247740.2;Dbxref=GeneID:16519,GenBank:XM_030247740.2,MGI:MGI:104742;gbkey=mRNA;gene=Kcnj3;product=potassium inwardly-rectifying channel%2C subfamily J%2C member 3%2C transcript variant X11;transcript_id=XM_030247740.2;extra_copy_number=0
CM058242.1	Liftoff	exon	63236775	63242624	.	+	.	ID=exon-XM_030247740.2-6;Parent=rna-XM_030247740.2;Dbxref=GeneID:16519,GenBank:XM_030247740.2,MGI:MGI:104742;gbkey=mRNA;gene=Kcnj3;product=potassium inwardly-rectifying channel%2C subfamily J%2C member 3%2C transcript variant X11;transcript_id=XM_030247740.2;extra_copy_number=0
CM058242.1	Liftoff	exon	63251554	63251770	.	+	.	ID=exon-XM_030247740.2-7;Parent=rna-XM_030247740.2;Dbxref=GeneID:16519,GenBank:XM_030247740.2,MGI:MGI:104742;gbkey=mRNA;gene=Kcnj3;product=potassium inwardly-rectifying channel%2C subfamily J%2C member 3%2C transcript variant X11;transcript_id=XM_030247740.2;extra_copy_number=0
CM058242.1	Liftoff	exon	63399571	63402904	.	+	.	ID=exon-XM_030247740.2-8;Parent=rna-XM_030247740.2;Dbxref=GeneID:16519,GenBank:XM_030247740.2,MGI:MGI:104742;gbkey=mRNA;gene=Kcnj3;product=potassium inwardly-rectifying channel%2C subfamily J%2C member 3%2C transcript variant X11;transcript_id=XM_030247740.2;extra_copy_number=0
CM058242.1	Liftoff	CDS	63241923	63242624	.	+	.	ID=cds-XP_030103600.1;Parent=rna-XM_030247740.2;Dbxref=GeneID:16519,GenBank:XP_030103600.1,MGI:MGI:104742;Name=XP_030103600.1;gbkey=CDS;gene=Kcnj3;product=G protein-activated inward rectifier potassium channel 1 isoform X1;protein_id=XP_030103600.1;extra_copy_number=0
CM058242.1	Liftoff	CDS	63251554	63251770	.	+	.	ID=cds-XP_030103600.1;Parent=rna-XM_030247740.2;Dbxref=GeneID:16519,GenBank:XP_030103600.1,MGI:MGI:104742;Name=XP_030103600.1;gbkey=CDS;gene=Kcnj3;product=G protein-activated inward rectifier potassium channel 1 isoform X1;protein_id=XP_030103600.1;extra_copy_number=0
CM058242.1	Liftoff	CDS	63399571	63400157	.	+	.	ID=cds-XP_030103600.1;Parent=rna-XM_030247740.2;Dbxref=GeneID:16519,GenBank:XP_030103600.1,MGI:MGI:104742;Name=XP_030103600.1;gbkey=CDS;gene=Kcnj3;product=G protein-activated inward rectifier potassium channel 1 isoform X1;protein_id=XP_030103600.1;extra_copy_number=0
CM058242.1	Liftoff	mRNA	63216518	63402904	.	+	.	ID=rna-XM_036158746.1;Parent=gene-Kcnj3;Dbxref=GeneID:16519,GenBank:XM_036158746.1,MGI:MGI:104742;Name=XM_036158746.1;gbkey=mRNA;gene=Kcnj3;model_evidence=Supporting evidence includes similarity to: 5 mRNAs%2C 17 ESTs%2C 28 Proteins%2C 888 long SRA reads%2C and 99%25 coverage of the annotated genomic feature by RNAseq alignments%2C including 1 sample with support for all annotated introns;product=potassium inwardly-rectifying channel%2C subfamily J%2C member 3%2C transcript variant X9;transcript_id=XM_036158746.1;matches_ref_protein=True;valid_ORF=True;extra_copy_number=0
CM058242.1	Liftoff	exon	63216518	63216607	.	+	.	ID=exon-XM_036158746.1-1;Parent=rna-XM_036158746.1;Dbxref=GeneID:16519,GenBank:XM_036158746.1,MGI:MGI:104742;gbkey=mRNA;gene=Kcnj3;product=potassium inwardly-rectifying channel%2C subfamily J%2C member 3%2C transcript variant X9;transcript_id=XM_036158746.1;extra_copy_number=0
CM058242.1	Liftoff	exon	63217743	63217769	.	+	.	ID=exon-XM_036158746.1-2;Parent=rna-XM_036158746.1;Dbxref=GeneID:16519,GenBank:XM_036158746.1,MGI:MGI:104742;gbkey=mRNA;gene=Kcnj3;product=potassium inwardly-rectifying channel%2C subfamily J%2C member 3%2C transcript variant X9;transcript_id=XM_036158746.1;extra_copy_number=0
CM058242.1	Liftoff	exon	63219757	63219847	.	+	.	ID=exon-XM_036158746.1-3;Parent=rna-XM_036158746.1;Dbxref=GeneID:16519,GenBank:XM_036158746.1,MGI:MGI:104742;gbkey=mRNA;gene=Kcnj3;product=potassium inwardly-rectifying channel%2C subfamily J%2C member 3%2C transcript variant X9;transcript_id=XM_036158746.1;extra_copy_number=0
CM058242.1	Liftoff	exon	63225774	63226125	.	+	.	ID=exon-XM_036158746.1-4;Parent=rna-XM_036158746.1;Dbxref=GeneID:16519,GenBank:XM_036158746.1,MGI:MGI:104742;gbkey=mRNA;gene=Kcnj3;product=potassium inwardly-rectifying channel%2C subfamily J%2C member 3%2C transcript variant X9;transcript_id=XM_036158746.1;extra_copy_number=0
CM058242.1	Liftoff	exon	63226946	63227148	.	+	.	ID=exon-XM_036158746.1-5;Parent=rna-XM_036158746.1;Dbxref=GeneID:16519,GenBank:XM_036158746.1,MGI:MGI:104742;gbkey=mRNA;gene=Kcnj3;product=potassium inwardly-rectifying channel%2C subfamily J%2C member 3%2C transcript variant X9;transcript_id=XM_036158746.1;extra_copy_number=0
CM058242.1	Liftoff	exon	63227481	63227739	.	+	.	ID=exon-XM_036158746.1-6;Parent=rna-XM_036158746.1;Dbxref=GeneID:16519,GenBank:XM_036158746.1,MGI:MGI:104742;gbkey=mRNA;gene=Kcnj3;product=potassium inwardly-rectifying channel%2C subfamily J%2C member 3%2C transcript variant X9;transcript_id=XM_036158746.1;extra_copy_number=0
CM058242.1	Liftoff	exon	63236775	63242624	.	+	.	ID=exon-XM_036158746.1-7;Parent=rna-XM_036158746.1;Dbxref=GeneID:16519,GenBank:XM_036158746.1,MGI:MGI:104742;gbkey=mRNA;gene=Kcnj3;product=potassium inwardly-rectifying channel%2C subfamily J%2C member 3%2C transcript variant X9;transcript_id=XM_036158746.1;extra_copy_number=0
CM058242.1	Liftoff	exon	63251554	63251770	.	+	.	ID=exon-XM_036158746.1-8;Parent=rna-XM_036158746.1;Dbxref=GeneID:16519,GenBank:XM_036158746.1,MGI:MGI:104742;gbkey=mRNA;gene=Kcnj3;product=potassium inwardly-rectifying channel%2C subfamily J%2C member 3%2C transcript variant X9;transcript_id=XM_036158746.1;extra_copy_number=0
CM058242.1	Liftoff	exon	63399571	63402904	.	+	.	ID=exon-XM_036158746.1-9;Parent=rna-XM_036158746.1;Dbxref=GeneID:16519,GenBank:XM_036158746.1,MGI:MGI:104742;gbkey=mRNA;gene=Kcnj3;product=potassium inwardly-rectifying channel%2C subfamily J%2C member 3%2C transcript variant X9;transcript_id=XM_036158746.1;extra_copy_number=0
CM058242.1	Liftoff	CDS	63241923	63242624	.	+	.	ID=cds-XP_036014639.1;Parent=rna-XM_036158746.1;Dbxref=GeneID:16519,GenBank:XP_036014639.1,MGI:MGI:104742;Name=XP_036014639.1;gbkey=CDS;gene=Kcnj3;product=G protein-activated inward rectifier potassium channel 1 isoform X1;protein_id=XP_036014639.1;extra_copy_number=0
CM058242.1	Liftoff	CDS	63251554	63251770	.	+	.	ID=cds-XP_036014639.1;Parent=rna-XM_036158746.1;Dbxref=GeneID:16519,GenBank:XP_036014639.1,MGI:MGI:104742;Name=XP_036014639.1;gbkey=CDS;gene=Kcnj3;product=G protein-activated inward rectifier potassium channel 1 isoform X1;protein_id=XP_036014639.1;extra_copy_number=0
CM058242.1	Liftoff	CDS	63399571	63400157	.	+	.	ID=cds-XP_036014639.1;Parent=rna-XM_036158746.1;Dbxref=GeneID:16519,GenBank:XP_036014639.1,MGI:MGI:104742;Name=XP_036014639.1;gbkey=CDS;gene=Kcnj3;product=G protein-activated inward rectifier potassium channel 1 isoform X1;protein_id=XP_036014639.1;extra_copy_number=0
CM058242.1	Liftoff	mRNA	63217748	63402904	.	+	.	ID=rna-XM_036158749.1;Parent=gene-Kcnj3;Dbxref=GeneID:16519,GenBank:XM_036158749.1,MGI:MGI:104742;Name=XM_036158749.1;gbkey=mRNA;gene=Kcnj3;model_evidence=Supporting evidence includes similarity to: 5 mRNAs%2C 16 ESTs%2C 28 Proteins%2C 882 long SRA reads%2C and 100%25 coverage of the annotated genomic feature by RNAseq alignments%2C including 1 sample with support for all annotated introns;product=potassium inwardly-rectifying channel%2C subfamily J%2C member 3%2C transcript variant X12;transcript_id=XM_036158749.1;matches_ref_protein=True;valid_ORF=True;extra_copy_number=0
CM058242.1	Liftoff	exon	63217748	63217769	.	+	.	ID=exon-XM_036158749.1-1;Parent=rna-XM_036158749.1;Dbxref=GeneID:16519,GenBank:XM_036158749.1,MGI:MGI:104742;gbkey=mRNA;gene=Kcnj3;product=potassium inwardly-rectifying channel%2C subfamily J%2C member 3%2C transcript variant X12;transcript_id=XM_036158749.1;extra_copy_number=0
CM058242.1	Liftoff	exon	63219757	63219847	.	+	.	ID=exon-XM_036158749.1-2;Parent=rna-XM_036158749.1;Dbxref=GeneID:16519,GenBank:XM_036158749.1,MGI:MGI:104742;gbkey=mRNA;gene=Kcnj3;product=potassium inwardly-rectifying channel%2C subfamily J%2C member 3%2C transcript variant X12;transcript_id=XM_036158749.1;extra_copy_number=0
CM058242.1	Liftoff	exon	63236775	63242624	.	+	.	ID=exon-XM_036158749.1-3;Parent=rna-XM_036158749.1;Dbxref=GeneID:16519,GenBank:XM_036158749.1,MGI:MGI:104742;gbkey=mRNA;gene=Kcnj3;product=potassium inwardly-rectifying channel%2C subfamily J%2C member 3%2C transcript variant X12;transcript_id=XM_036158749.1;extra_copy_number=0
CM058242.1	Liftoff	exon	63251554	63251770	.	+	.	ID=exon-XM_036158749.1-4;Parent=rna-XM_036158749.1;Dbxref=GeneID:16519,GenBank:XM_036158749.1,MGI:MGI:104742;gbkey=mRNA;gene=Kcnj3;product=potassium inwardly-rectifying channel%2C subfamily J%2C member 3%2C transcript variant X12;transcript_id=XM_036158749.1;extra_copy_number=0
CM058242.1	Liftoff	exon	63399571	63402904	.	+	.	ID=exon-XM_036158749.1-5;Parent=rna-XM_036158749.1;Dbxref=GeneID:16519,GenBank:XM_036158749.1,MGI:MGI:104742;gbkey=mRNA;gene=Kcnj3;product=potassium inwardly-rectifying channel%2C subfamily J%2C member 3%2C transcript variant X12;transcript_id=XM_036158749.1;extra_copy_number=0
CM058242.1	Liftoff	CDS	63241923	63242624	.	+	.	ID=cds-XP_036014642.1;Parent=rna-XM_036158749.1;Dbxref=GeneID:16519,GenBank:XP_036014642.1,MGI:MGI:104742;Name=XP_036014642.1;gbkey=CDS;gene=Kcnj3;product=G protein-activated inward rectifier potassium channel 1 isoform X1;protein_id=XP_036014642.1;extra_copy_number=0
CM058242.1	Liftoff	CDS	63251554	63251770	.	+	.	ID=cds-XP_036014642.1;Parent=rna-XM_036158749.1;Dbxref=GeneID:16519,GenBank:XP_036014642.1,MGI:MGI:104742;Name=XP_036014642.1;gbkey=CDS;gene=Kcnj3;product=G protein-activated inward rectifier potassium channel 1 isoform X1;protein_id=XP_036014642.1;extra_copy_number=0
CM058242.1	Liftoff	CDS	63399571	63400157	.	+	.	ID=cds-XP_036014642.1;Parent=rna-XM_036158749.1;Dbxref=GeneID:16519,GenBank:XP_036014642.1,MGI:MGI:104742;Name=XP_036014642.1;gbkey=CDS;gene=Kcnj3;product=G protein-activated inward rectifier potassium channel 1 isoform X1;protein_id=XP_036014642.1;extra_copy_number=0
CM058242.1	Liftoff	mRNA	63231705	63402904	.	+	.	ID=rna-XM_030247752.2;Parent=gene-Kcnj3;Dbxref=GeneID:16519,GenBank:XM_030247752.2,MGI:MGI:104742;Name=XM_030247752.2;gbkey=mRNA;gene=Kcnj3;model_evidence=Supporting evidence includes similarity to: 8 ESTs%2C 657 long SRA reads%2C and 100%25 coverage of the annotated genomic feature by RNAseq alignments%2C including 5 samples with support for all annotated introns;product=potassium inwardly-rectifying channel%2C subfamily J%2C member 3%2C transcript variant X16;transcript_id=XM_030247752.2;matches_ref_protein=True;valid_ORF=True;extra_copy_number=0
CM058242.1	Liftoff	exon	63231705	63231873	.	+	.	ID=exon-XM_030247752.2-1;Parent=rna-XM_030247752.2;Dbxref=GeneID:16519,GenBank:XM_030247752.2,MGI:MGI:104742;gbkey=mRNA;gene=Kcnj3;product=potassium inwardly-rectifying channel%2C subfamily J%2C member 3%2C transcript variant X16;transcript_id=XM_030247752.2;extra_copy_number=0
CM058242.1	Liftoff	exon	63251554	63251770	.	+	.	ID=exon-XM_030247752.2-2;Parent=rna-XM_030247752.2;Dbxref=GeneID:16519,GenBank:XM_030247752.2,MGI:MGI:104742;gbkey=mRNA;gene=Kcnj3;product=potassium inwardly-rectifying channel%2C subfamily J%2C member 3%2C transcript variant X16;transcript_id=XM_030247752.2;extra_copy_number=0
CM058242.1	Liftoff	exon	63399571	63402904	.	+	.	ID=exon-XM_030247752.2-3;Parent=rna-XM_030247752.2;Dbxref=GeneID:16519,GenBank:XM_030247752.2,MGI:MGI:104742;gbkey=mRNA;gene=Kcnj3;product=potassium inwardly-rectifying channel%2C subfamily J%2C member 3%2C transcript variant X16;transcript_id=XM_030247752.2;extra_copy_number=0
CM058242.1	Liftoff	CDS	63231868	63231873	.	+	.	ID=cds-XP_030103612.1;Parent=rna-XM_030247752.2;Dbxref=GeneID:16519,GenBank:XP_030103612.1,MGI:MGI:104742;Name=XP_030103612.1;gbkey=CDS;gene=Kcnj3;product=G protein-activated inward rectifier potassium channel 1 isoform X3;protein_id=XP_030103612.1;extra_copy_number=0
CM058242.1	Liftoff	CDS	63251554	63251770	.	+	.	ID=cds-XP_030103612.1;Parent=rna-XM_030247752.2;Dbxref=GeneID:16519,GenBank:XP_030103612.1,MGI:MGI:104742;Name=XP_030103612.1;gbkey=CDS;gene=Kcnj3;product=G protein-activated inward rectifier potassium channel 1 isoform X3;protein_id=XP_030103612.1;extra_copy_number=0
CM058242.1	Liftoff	CDS	63399571	63400157	.	+	.	ID=cds-XP_030103612.1;Parent=rna-XM_030247752.2;Dbxref=GeneID:16519,GenBank:XP_030103612.1,MGI:MGI:104742;Name=XP_030103612.1;gbkey=CDS;gene=Kcnj3;product=G protein-activated inward rectifier potassium channel 1 isoform X3;protein_id=XP_030103612.1;extra_copy_number=0
CM058242.1	Liftoff	mRNA	63231715	63402904	.	+	.	ID=rna-XM_030247722.2;Parent=gene-Kcnj3;Dbxref=GeneID:16519,GenBank:XM_030247722.2,MGI:MGI:104742;Name=XM_030247722.2;gbkey=mRNA;gene=Kcnj3;model_evidence=Supporting evidence includes similarity to: 5 mRNAs%2C 16 ESTs%2C 28 Proteins%2C 883 long SRA reads%2C and 100%25 coverage of the annotated genomic feature by RNAseq alignments%2C including 1 sample with support for all annotated introns;product=potassium inwardly-rectifying channel%2C subfamily J%2C member 3%2C transcript variant X1;transcript_id=XM_030247722.2;matches_ref_protein=True;valid_ORF=True;extra_copy_number=0
CM058242.1	Liftoff	exon	63231715	63231873	.	+	.	ID=exon-XM_030247722.2-1;Parent=rna-XM_030247722.2;Dbxref=GeneID:16519,GenBank:XM_030247722.2,MGI:MGI:104742;gbkey=mRNA;gene=Kcnj3;product=potassium inwardly-rectifying channel%2C subfamily J%2C member 3%2C transcript variant X1;transcript_id=XM_030247722.2;extra_copy_number=0
CM058242.1	Liftoff	exon	63232597	63232661	.	+	.	ID=exon-XM_030247722.2-2;Parent=rna-XM_030247722.2;Dbxref=GeneID:16519,GenBank:XM_030247722.2,MGI:MGI:104742;gbkey=mRNA;gene=Kcnj3;product=potassium inwardly-rectifying channel%2C subfamily J%2C member 3%2C transcript variant X1;transcript_id=XM_030247722.2;extra_copy_number=0
CM058242.1	Liftoff	exon	63233171	63233302	.	+	.	ID=exon-XM_030247722.2-3;Parent=rna-XM_030247722.2;Dbxref=GeneID:16519,GenBank:XM_030247722.2,MGI:MGI:104742;gbkey=mRNA;gene=Kcnj3;product=potassium inwardly-rectifying channel%2C subfamily J%2C member 3%2C transcript variant X1;transcript_id=XM_030247722.2;extra_copy_number=0
CM058242.1	Liftoff	exon	63236100	63236419	.	+	.	ID=exon-XM_030247722.2-4;Parent=rna-XM_030247722.2;Dbxref=GeneID:16519,GenBank:XM_030247722.2,MGI:MGI:104742;gbkey=mRNA;gene=Kcnj3;product=potassium inwardly-rectifying channel%2C subfamily J%2C member 3%2C transcript variant X1;transcript_id=XM_030247722.2;extra_copy_number=0
CM058242.1	Liftoff	exon	63236775	63242624	.	+	.	ID=exon-XM_030247722.2-5;Parent=rna-XM_030247722.2;Dbxref=GeneID:16519,GenBank:XM_030247722.2,MGI:MGI:104742;gbkey=mRNA;gene=Kcnj3;product=potassium inwardly-rectifying channel%2C subfamily J%2C member 3%2C transcript variant X1;transcript_id=XM_030247722.2;extra_copy_number=0
CM058242.1	Liftoff	exon	63251554	63251770	.	+	.	ID=exon-XM_030247722.2-6;Parent=rna-XM_030247722.2;Dbxref=GeneID:16519,GenBank:XM_030247722.2,MGI:MGI:104742;gbkey=mRNA;gene=Kcnj3;product=potassium inwardly-rectifying channel%2C subfamily J%2C member 3%2C transcript variant X1;transcript_id=XM_030247722.2;extra_copy_number=0
CM058242.1	Liftoff	exon	63399571	63402904	.	+	.	ID=exon-XM_030247722.2-7;Parent=rna-XM_030247722.2;Dbxref=GeneID:16519,GenBank:XM_030247722.2,MGI:MGI:104742;gbkey=mRNA;gene=Kcnj3;product=potassium inwardly-rectifying channel%2C subfamily J%2C member 3%2C transcript variant X1;transcript_id=XM_030247722.2;extra_copy_number=0
CM058242.1	Liftoff	CDS	63241923	63242624	.	+	.	ID=cds-XP_030103582.1;Parent=rna-XM_030247722.2;Dbxref=GeneID:16519,GenBank:XP_030103582.1,MGI:MGI:104742;Name=XP_030103582.1;gbkey=CDS;gene=Kcnj3;product=G protein-activated inward rectifier potassium channel 1 isoform X1;protein_id=XP_030103582.1;extra_copy_number=0
CM058242.1	Liftoff	CDS	63251554	63251770	.	+	.	ID=cds-XP_030103582.1;Parent=rna-XM_030247722.2;Dbxref=GeneID:16519,GenBank:XP_030103582.1,MGI:MGI:104742;Name=XP_030103582.1;gbkey=CDS;gene=Kcnj3;product=G protein-activated inward rectifier potassium channel 1 isoform X1;protein_id=XP_030103582.1;extra_copy_number=0
CM058242.1	Liftoff	CDS	63399571	63400157	.	+	.	ID=cds-XP_030103582.1;Parent=rna-XM_030247722.2;Dbxref=GeneID:16519,GenBank:XP_030103582.1,MGI:MGI:104742;Name=XP_030103582.1;gbkey=CDS;gene=Kcnj3;product=G protein-activated inward rectifier potassium channel 1 isoform X1;protein_id=XP_030103582.1;extra_copy_number=0
CM058242.1	Liftoff	mRNA	63236065	63402904	.	+	.	ID=rna-XM_030247751.2;Parent=gene-Kcnj3;Dbxref=GeneID:16519,GenBank:XM_030247751.2,MGI:MGI:104742;Name=XM_030247751.2;gbkey=mRNA;gene=Kcnj3;model_evidence=Supporting evidence includes similarity to: 5 mRNAs%2C 16 ESTs%2C 28 Proteins%2C 743 long SRA reads%2C and 100%25 coverage of the annotated genomic feature by RNAseq alignments%2C including 4 samples with support for all annotated introns;product=potassium inwardly-rectifying channel%2C subfamily J%2C member 3%2C transcript variant X14;transcript_id=XM_030247751.2;matches_ref_protein=True;valid_ORF=True;extra_copy_number=0
CM058242.1	Liftoff	exon	63236065	63236419	.	+	.	ID=exon-XM_030247751.2-1;Parent=rna-XM_030247751.2;Dbxref=GeneID:16519,GenBank:XM_030247751.2,MGI:MGI:104742;gbkey=mRNA;gene=Kcnj3;product=potassium inwardly-rectifying channel%2C subfamily J%2C member 3%2C transcript variant X14;transcript_id=XM_030247751.2;extra_copy_number=0
CM058242.1	Liftoff	exon	63236775	63241232	.	+	.	ID=exon-XM_030247751.2-2;Parent=rna-XM_030247751.2;Dbxref=GeneID:16519,GenBank:XM_030247751.2,MGI:MGI:104742;gbkey=mRNA;gene=Kcnj3;product=potassium inwardly-rectifying channel%2C subfamily J%2C member 3%2C transcript variant X14;transcript_id=XM_030247751.2;extra_copy_number=0
CM058242.1	Liftoff	exon	63241503	63241554	.	+	.	ID=exon-XM_030247751.2-3;Parent=rna-XM_030247751.2;Dbxref=GeneID:16519,GenBank:XM_030247751.2,MGI:MGI:104742;gbkey=mRNA;gene=Kcnj3;product=potassium inwardly-rectifying channel%2C subfamily J%2C member 3%2C transcript variant X14;transcript_id=XM_030247751.2;extra_copy_number=0
CM058242.1	Liftoff	exon	63241868	63242624	.	+	.	ID=exon-XM_030247751.2-4;Parent=rna-XM_030247751.2;Dbxref=GeneID:16519,GenBank:XM_030247751.2,MGI:MGI:104742;gbkey=mRNA;gene=Kcnj3;product=potassium inwardly-rectifying channel%2C subfamily J%2C member 3%2C transcript variant X14;transcript_id=XM_030247751.2;extra_copy_number=0
CM058242.1	Liftoff	exon	63251554	63251770	.	+	.	ID=exon-XM_030247751.2-5;Parent=rna-XM_030247751.2;Dbxref=GeneID:16519,GenBank:XM_030247751.2,MGI:MGI:104742;gbkey=mRNA;gene=Kcnj3;product=potassium inwardly-rectifying channel%2C subfamily J%2C member 3%2C transcript variant X14;transcript_id=XM_030247751.2;extra_copy_number=0
CM058242.1	Liftoff	exon	63399571	63402904	.	+	.	ID=exon-XM_030247751.2-6;Parent=rna-XM_030247751.2;Dbxref=GeneID:16519,GenBank:XM_030247751.2,MGI:MGI:104742;gbkey=mRNA;gene=Kcnj3;product=potassium inwardly-rectifying channel%2C subfamily J%2C member 3%2C transcript variant X14;transcript_id=XM_030247751.2;extra_copy_number=0
CM058242.1	Liftoff	CDS	63241923	63242624	.	+	.	ID=cds-XP_030103611.1;Parent=rna-XM_030247751.2;Dbxref=GeneID:16519,GenBank:XP_030103611.1,MGI:MGI:104742;Name=XP_030103611.1;gbkey=CDS;gene=Kcnj3;product=G protein-activated inward rectifier potassium channel 1 isoform X1;protein_id=XP_030103611.1;extra_copy_number=0
CM058242.1	Liftoff	CDS	63251554	63251770	.	+	.	ID=cds-XP_030103611.1;Parent=rna-XM_030247751.2;Dbxref=GeneID:16519,GenBank:XP_030103611.1,MGI:MGI:104742;Name=XP_030103611.1;gbkey=CDS;gene=Kcnj3;product=G protein-activated inward rectifier potassium channel 1 isoform X1;protein_id=XP_030103611.1;extra_copy_number=0
CM058242.1	Liftoff	CDS	63399571	63400157	.	+	.	ID=cds-XP_030103611.1;Parent=rna-XM_030247751.2;Dbxref=GeneID:16519,GenBank:XP_030103611.1,MGI:MGI:104742;Name=XP_030103611.1;gbkey=CDS;gene=Kcnj3;product=G protein-activated inward rectifier potassium channel 1 isoform X1;protein_id=XP_030103611.1;extra_copy_number=0
CM058242.1	Liftoff	mRNA	63236066	63402904	.	+	.	ID=rna-XM_030247749.2;Parent=gene-Kcnj3;Dbxref=GeneID:16519,GenBank:XM_030247749.2,MGI:MGI:104742;Name=XM_030247749.2;gbkey=mRNA;gene=Kcnj3;model_evidence=Supporting evidence includes similarity to: 7 mRNAs%2C 17 ESTs%2C 28 Proteins%2C 770 long SRA reads%2C and 100%25 coverage of the annotated genomic feature by RNAseq alignments%2C including 6 samples with support for all annotated introns;product=potassium inwardly-rectifying channel%2C subfamily J%2C member 3%2C transcript variant X13;transcript_id=XM_030247749.2;matches_ref_protein=True;valid_ORF=True;extra_copy_number=0
CM058242.1	Liftoff	exon	63236066	63236419	.	+	.	ID=exon-XM_030247749.2-1;Parent=rna-XM_030247749.2;Dbxref=GeneID:16519,GenBank:XM_030247749.2,MGI:MGI:104742;gbkey=mRNA;gene=Kcnj3;product=potassium inwardly-rectifying channel%2C subfamily J%2C member 3%2C transcript variant X13;transcript_id=XM_030247749.2;extra_copy_number=0
CM058242.1	Liftoff	exon	63236775	63241232	.	+	.	ID=exon-XM_030247749.2-2;Parent=rna-XM_030247749.2;Dbxref=GeneID:16519,GenBank:XM_030247749.2,MGI:MGI:104742;gbkey=mRNA;gene=Kcnj3;product=potassium inwardly-rectifying channel%2C subfamily J%2C member 3%2C transcript variant X13;transcript_id=XM_030247749.2;extra_copy_number=0
CM058242.1	Liftoff	exon	63241503	63242624	.	+	.	ID=exon-XM_030247749.2-3;Parent=rna-XM_030247749.2;Dbxref=GeneID:16519,GenBank:XM_030247749.2,MGI:MGI:104742;gbkey=mRNA;gene=Kcnj3;product=potassium inwardly-rectifying channel%2C subfamily J%2C member 3%2C transcript variant X13;transcript_id=XM_030247749.2;extra_copy_number=0
CM058242.1	Liftoff	exon	63251554	63251770	.	+	.	ID=exon-XM_030247749.2-4;Parent=rna-XM_030247749.2;Dbxref=GeneID:16519,GenBank:XM_030247749.2,MGI:MGI:104742;gbkey=mRNA;gene=Kcnj3;product=potassium inwardly-rectifying channel%2C subfamily J%2C member 3%2C transcript variant X13;transcript_id=XM_030247749.2;extra_copy_number=0
CM058242.1	Liftoff	exon	63399571	63402904	.	+	.	ID=exon-XM_030247749.2-5;Parent=rna-XM_030247749.2;Dbxref=GeneID:16519,GenBank:XM_030247749.2,MGI:MGI:104742;gbkey=mRNA;gene=Kcnj3;product=potassium inwardly-rectifying channel%2C subfamily J%2C member 3%2C transcript variant X13;transcript_id=XM_030247749.2;extra_copy_number=0
CM058242.1	Liftoff	CDS	63241923	63242624	.	+	.	ID=cds-XP_030103609.1;Parent=rna-XM_030247749.2;Dbxref=GeneID:16519,GenBank:XP_030103609.1,MGI:MGI:104742;Name=XP_030103609.1;gbkey=CDS;gene=Kcnj3;product=G protein-activated inward rectifier potassium channel 1 isoform X1;protein_id=XP_030103609.1;extra_copy_number=0
CM058242.1	Liftoff	CDS	63251554	63251770	.	+	.	ID=cds-XP_030103609.1;Parent=rna-XM_030247749.2;Dbxref=GeneID:16519,GenBank:XP_030103609.1,MGI:MGI:104742;Name=XP_030103609.1;gbkey=CDS;gene=Kcnj3;product=G protein-activated inward rectifier potassium channel 1 isoform X1;protein_id=XP_030103609.1;extra_copy_number=0
CM058242.1	Liftoff	CDS	63399571	63400157	.	+	.	ID=cds-XP_030103609.1;Parent=rna-XM_030247749.2;Dbxref=GeneID:16519,GenBank:XP_030103609.1,MGI:MGI:104742;Name=XP_030103609.1;gbkey=CDS;gene=Kcnj3;product=G protein-activated inward rectifier potassium channel 1 isoform X1;protein_id=XP_030103609.1;extra_copy_number=0
CM058242.1	Liftoff	mRNA	63236081	63402904	.	+	.	ID=rna-XM_006497731.5;Parent=gene-Kcnj3;Dbxref=GeneID:16519,GenBank:XM_006497731.5,MGI:MGI:104742;Name=XM_006497731.5;gbkey=mRNA;gene=Kcnj3;model_evidence=Supporting evidence includes similarity to: 16 ESTs%2C 3 Proteins%2C 494 long SRA reads%2C and 100%25 coverage of the annotated genomic feature by RNAseq alignments%2C including 6 samples with support for all annotated introns;product=potassium inwardly-rectifying channel%2C subfamily J%2C member 3%2C transcript variant X15;transcript_id=XM_006497731.5;matches_ref_protein=True;valid_ORF=True;extra_copy_number=0
CM058242.1	Liftoff	exon	63236081	63236419	.	+	.	ID=exon-XM_006497731.5-1;Parent=rna-XM_006497731.5;Dbxref=GeneID:16519,GenBank:XM_006497731.5,MGI:MGI:104742;gbkey=mRNA;gene=Kcnj3;product=potassium inwardly-rectifying channel%2C subfamily J%2C member 3%2C transcript variant X15;transcript_id=XM_006497731.5;extra_copy_number=0
CM058242.1	Liftoff	exon	63236775	63242624	.	+	.	ID=exon-XM_006497731.5-2;Parent=rna-XM_006497731.5;Dbxref=GeneID:16519,GenBank:XM_006497731.5,MGI:MGI:104742;gbkey=mRNA;gene=Kcnj3;product=potassium inwardly-rectifying channel%2C subfamily J%2C member 3%2C transcript variant X15;transcript_id=XM_006497731.5;extra_copy_number=0
CM058242.1	Liftoff	exon	63251554	63251572	.	+	.	ID=exon-XM_006497731.5-3;Parent=rna-XM_006497731.5;Dbxref=GeneID:16519,GenBank:XM_006497731.5,MGI:MGI:104742;gbkey=mRNA;gene=Kcnj3;product=potassium inwardly-rectifying channel%2C subfamily J%2C member 3%2C transcript variant X15;transcript_id=XM_006497731.5;extra_copy_number=0
CM058242.1	Liftoff	exon	63251685	63251770	.	+	.	ID=exon-XM_006497731.5-4;Parent=rna-XM_006497731.5;Dbxref=GeneID:16519,GenBank:XM_006497731.5,MGI:MGI:104742;gbkey=mRNA;gene=Kcnj3;product=potassium inwardly-rectifying channel%2C subfamily J%2C member 3%2C transcript variant X15;transcript_id=XM_006497731.5;extra_copy_number=0
CM058242.1	Liftoff	exon	63399571	63402904	.	+	.	ID=exon-XM_006497731.5-5;Parent=rna-XM_006497731.5;Dbxref=GeneID:16519,GenBank:XM_006497731.5,MGI:MGI:104742;gbkey=mRNA;gene=Kcnj3;product=potassium inwardly-rectifying channel%2C subfamily J%2C member 3%2C transcript variant X15;transcript_id=XM_006497731.5;extra_copy_number=0
CM058242.1	Liftoff	CDS	63241923	63242624	.	+	.	ID=cds-XP_006497794.1;Parent=rna-XM_006497731.5;Dbxref=GeneID:16519,GenBank:XP_006497794.1,MGI:MGI:104742;Name=XP_006497794.1;gbkey=CDS;gene=Kcnj3;product=G protein-activated inward rectifier potassium channel 1 isoform X2;protein_id=XP_006497794.1;extra_copy_number=0
CM058242.1	Liftoff	CDS	63251554	63251572	.	+	.	ID=cds-XP_006497794.1;Parent=rna-XM_006497731.5;Dbxref=GeneID:16519,GenBank:XP_006497794.1,MGI:MGI:104742;Name=XP_006497794.1;gbkey=CDS;gene=Kcnj3;product=G protein-activated inward rectifier potassium channel 1 isoform X2;protein_id=XP_006497794.1;extra_copy_number=0
CM058242.1	Liftoff	CDS	63251685	63251770	.	+	.	ID=cds-XP_006497794.1;Parent=rna-XM_006497731.5;Dbxref=GeneID:16519,GenBank:XP_006497794.1,MGI:MGI:104742;Name=XP_006497794.1;gbkey=CDS;gene=Kcnj3;product=G protein-activated inward rectifier potassium channel 1 isoform X2;protein_id=XP_006497794.1;extra_copy_number=0
CM058242.1	Liftoff	CDS	63399571	63399576	.	+	.	ID=cds-XP_006497794.1;Parent=rna-XM_006497731.5;Dbxref=GeneID:16519,GenBank:XP_006497794.1,MGI:MGI:104742;Name=XP_006497794.1;gbkey=CDS;gene=Kcnj3;product=G protein-activated inward rectifier potassium channel 1 isoform X2;protein_id=XP_006497794.1;extra_copy_number=0
CM058242.1	Liftoff	mRNA	63240692	63402905	.	+	.	ID=rna-NM_001304810.1;Parent=gene-Kcnj3;Dbxref=GeneID:16519,GenBank:NM_001304810.1,MGI:MGI:104742;Name=NM_001304810.1;gbkey=mRNA;gene=Kcnj3;product=potassium inwardly-rectifying channel%2C subfamily J%2C member 3%2C transcript variant 2;transcript_id=NM_001304810.1;matches_ref_protein=True;valid_ORF=True;extra_copy_number=0
CM058242.1	Liftoff	exon	63240692	63241232	.	+	.	ID=exon-NM_001304810.1-1;Parent=rna-NM_001304810.1;Dbxref=GeneID:16519,GenBank:NM_001304810.1,MGI:MGI:104742;gbkey=mRNA;gene=Kcnj3;product=potassium inwardly-rectifying channel%2C subfamily J%2C member 3%2C transcript variant 2;transcript_id=NM_001304810.1;extra_copy_number=0
CM058242.1	Liftoff	exon	63241503	63242624	.	+	.	ID=exon-NM_001304810.1-2;Parent=rna-NM_001304810.1;Dbxref=GeneID:16519,GenBank:NM_001304810.1,MGI:MGI:104742;gbkey=mRNA;gene=Kcnj3;product=potassium inwardly-rectifying channel%2C subfamily J%2C member 3%2C transcript variant 2;transcript_id=NM_001304810.1;extra_copy_number=0
CM058242.1	Liftoff	exon	63399571	63402905	.	+	.	ID=exon-NM_001304810.1-3;Parent=rna-NM_001304810.1;Dbxref=GeneID:16519,GenBank:NM_001304810.1,MGI:MGI:104742;gbkey=mRNA;gene=Kcnj3;product=potassium inwardly-rectifying channel%2C subfamily J%2C member 3%2C transcript variant 2;transcript_id=NM_001304810.1;extra_copy_number=0
CM058242.1	Liftoff	CDS	63241923	63242624	.	+	.	ID=cds-NP_001291739.1;Parent=rna-NM_001304810.1;Dbxref=CCDS:CCDS84524.1,GeneID:16519,GenBank:NP_001291739.1,MGI:MGI:104742;Name=NP_001291739.1;Note=isoform 2 is encoded by transcript variant 2;gbkey=CDS;gene=Kcnj3;product=G protein-activated inward rectifier potassium channel 1 isoform 2;protein_id=NP_001291739.1;extra_copy_number=0
CM058242.1	Liftoff	CDS	63399571	63399576	.	+	.	ID=cds-NP_001291739.1;Parent=rna-NM_001304810.1;Dbxref=CCDS:CCDS84524.1,GeneID:16519,GenBank:NP_001291739.1,MGI:MGI:104742;Name=NP_001291739.1;Note=isoform 2 is encoded by transcript variant 2;gbkey=CDS;gene=Kcnj3;product=G protein-activated inward rectifier potassium channel 1 isoform 2;protein_id=NP_001291739.1;extra_copy_number=0
CM058242.1	Liftoff	mRNA	63240692	63402905	.	+	.	ID=rna-NM_001355118.1;Parent=gene-Kcnj3;Dbxref=GeneID:16519,GenBank:NM_001355118.1,MGI:MGI:104742;Name=NM_001355118.1;gbkey=mRNA;gene=Kcnj3;product=potassium inwardly-rectifying channel%2C subfamily J%2C member 3%2C transcript variant 3;tag=RefSeq Select;transcript_id=NM_001355118.1;matches_ref_protein=True;valid_ORF=True;extra_copy_number=0
CM058242.1	Liftoff	exon	63240692	63241232	.	+	.	ID=exon-NM_001355118.1-1;Parent=rna-NM_001355118.1;Dbxref=GeneID:16519,GenBank:NM_001355118.1,MGI:MGI:104742;gbkey=mRNA;gene=Kcnj3;product=potassium inwardly-rectifying channel%2C subfamily J%2C member 3%2C transcript variant 3;tag=RefSeq Select;transcript_id=NM_001355118.1;extra_copy_number=0
CM058242.1	Liftoff	exon	63241503	63241554	.	+	.	ID=exon-NM_001355118.1-2;Parent=rna-NM_001355118.1;Dbxref=GeneID:16519,GenBank:NM_001355118.1,MGI:MGI:104742;gbkey=mRNA;gene=Kcnj3;product=potassium inwardly-rectifying channel%2C subfamily J%2C member 3%2C transcript variant 3;tag=RefSeq Select;transcript_id=NM_001355118.1;extra_copy_number=0
CM058242.1	Liftoff	exon	63241868	63242624	.	+	.	ID=exon-NM_001355118.1-3;Parent=rna-NM_001355118.1;Dbxref=GeneID:16519,GenBank:NM_001355118.1,MGI:MGI:104742;gbkey=mRNA;gene=Kcnj3;product=potassium inwardly-rectifying channel%2C subfamily J%2C member 3%2C transcript variant 3;tag=RefSeq Select;transcript_id=NM_001355118.1;extra_copy_number=0
CM058242.1	Liftoff	exon	63251554	63251770	.	+	.	ID=exon-NM_001355118.1-4;Parent=rna-NM_001355118.1;Dbxref=GeneID:16519,GenBank:NM_001355118.1,MGI:MGI:104742;gbkey=mRNA;gene=Kcnj3;product=potassium inwardly-rectifying channel%2C subfamily J%2C member 3%2C transcript variant 3;tag=RefSeq Select;transcript_id=NM_001355118.1;extra_copy_number=0
CM058242.1	Liftoff	exon	63399571	63402905	.	+	.	ID=exon-NM_001355118.1-5;Parent=rna-NM_001355118.1;Dbxref=GeneID:16519,GenBank:NM_001355118.1,MGI:MGI:104742;gbkey=mRNA;gene=Kcnj3;product=potassium inwardly-rectifying channel%2C subfamily J%2C member 3%2C transcript variant 3;tag=RefSeq Select;transcript_id=NM_001355118.1;extra_copy_number=0
CM058242.1	Liftoff	CDS	63241923	63242624	.	+	.	ID=cds-NP_001342047.1;Parent=rna-NM_001355118.1;Dbxref=CCDS:CCDS16042.1,GeneID:16519,GenBank:NP_001342047.1,MGI:MGI:104742;Name=NP_001342047.1;Note=isoform 1 is encoded by transcript variant 3;gbkey=CDS;gene=Kcnj3;product=G protein-activated inward rectifier potassium channel 1 isoform 1;protein_id=NP_001342047.1;tag=RefSeq Select;extra_copy_number=0
CM058242.1	Liftoff	CDS	63251554	63251770	.	+	.	ID=cds-NP_001342047.1;Parent=rna-NM_001355118.1;Dbxref=CCDS:CCDS16042.1,GeneID:16519,GenBank:NP_001342047.1,MGI:MGI:104742;Name=NP_001342047.1;Note=isoform 1 is encoded by transcript variant 3;gbkey=CDS;gene=Kcnj3;product=G protein-activated inward rectifier potassium channel 1 isoform 1;protein_id=NP_001342047.1;tag=RefSeq Select;extra_copy_number=0
CM058242.1	Liftoff	CDS	63399571	63400157	.	+	.	ID=cds-NP_001342047.1;Parent=rna-NM_001355118.1;Dbxref=CCDS:CCDS16042.1,GeneID:16519,GenBank:NP_001342047.1,MGI:MGI:104742;Name=NP_001342047.1;Note=isoform 1 is encoded by transcript variant 3;gbkey=CDS;gene=Kcnj3;product=G protein-activated inward rectifier potassium channel 1 isoform 1;protein_id=NP_001342047.1;tag=RefSeq Select;extra_copy_number=0
CM058242.1	Liftoff	mRNA	63240692	63402905	.	+	.	ID=rna-NM_008426.2;Parent=gene-Kcnj3;Dbxref=GeneID:16519,GenBank:NM_008426.2,MGI:MGI:104742;Name=NM_008426.2;gbkey=mRNA;gene=Kcnj3;product=potassium inwardly-rectifying channel%2C subfamily J%2C member 3%2C transcript variant 1;transcript_id=NM_008426.2;matches_ref_protein=True;valid_ORF=True;extra_copy_number=0
CM058242.1	Liftoff	exon	63240692	63241232	.	+	.	ID=exon-NM_008426.2-1;Parent=rna-NM_008426.2;Dbxref=GeneID:16519,GenBank:NM_008426.2,MGI:MGI:104742;gbkey=mRNA;gene=Kcnj3;product=potassium inwardly-rectifying channel%2C subfamily J%2C member 3%2C transcript variant 1;transcript_id=NM_008426.2;extra_copy_number=0
CM058242.1	Liftoff	exon	63241503	63242624	.	+	.	ID=exon-NM_008426.2-2;Parent=rna-NM_008426.2;Dbxref=GeneID:16519,GenBank:NM_008426.2,MGI:MGI:104742;gbkey=mRNA;gene=Kcnj3;product=potassium inwardly-rectifying channel%2C subfamily J%2C member 3%2C transcript variant 1;transcript_id=NM_008426.2;extra_copy_number=0
CM058242.1	Liftoff	exon	63251554	63251770	.	+	.	ID=exon-NM_008426.2-3;Parent=rna-NM_008426.2;Dbxref=GeneID:16519,GenBank:NM_008426.2,MGI:MGI:104742;gbkey=mRNA;gene=Kcnj3;product=potassium inwardly-rectifying channel%2C subfamily J%2C member 3%2C transcript variant 1;transcript_id=NM_008426.2;extra_copy_number=0
CM058242.1	Liftoff	exon	63399571	63402905	.	+	.	ID=exon-NM_008426.2-4;Parent=rna-NM_008426.2;Dbxref=GeneID:16519,GenBank:NM_008426.2,MGI:MGI:104742;gbkey=mRNA;gene=Kcnj3;product=potassium inwardly-rectifying channel%2C subfamily J%2C member 3%2C transcript variant 1;transcript_id=NM_008426.2;extra_copy_number=0
CM058242.1	Liftoff	CDS	63241923	63242624	.	+	.	ID=cds-NP_032452.1;Parent=rna-NM_008426.2;Dbxref=CCDS:CCDS16042.1,GeneID:16519,GenBank:NP_032452.1,MGI:MGI:104742;Name=NP_032452.1;Note=isoform 1 is encoded by transcript variant 1;gbkey=CDS;gene=Kcnj3;product=G protein-activated inward rectifier potassium channel 1 isoform 1;protein_id=NP_032452.1;extra_copy_number=0
CM058242.1	Liftoff	CDS	63251554	63251770	.	+	.	ID=cds-NP_032452.1;Parent=rna-NM_008426.2;Dbxref=CCDS:CCDS16042.1,GeneID:16519,GenBank:NP_032452.1,MGI:MGI:104742;Name=NP_032452.1;Note=isoform 1 is encoded by transcript variant 1;gbkey=CDS;gene=Kcnj3;product=G protein-activated inward rectifier potassium channel 1 isoform 1;protein_id=NP_032452.1;extra_copy_number=0
CM058242.1	Liftoff	CDS	63399571	63400157	.	+	.	ID=cds-NP_032452.1;Parent=rna-NM_008426.2;Dbxref=CCDS:CCDS16042.1,GeneID:16519,GenBank:NP_032452.1,MGI:MGI:104742;Name=NP_032452.1;Note=isoform 1 is encoded by transcript variant 1;gbkey=CDS;gene=Kcnj3;product=G protein-activated inward rectifier potassium channel 1 isoform 1;protein_id=NP_032452.1;extra_copy_number=0
CM058242.1	Liftoff	match	63580323	63581530	.	+	.	ID=b9d63d97-6907-462b-a842-fcaf314dfc38;Target=NG_017585.2 1 1208 +;assembly_bases_aln=1208;assembly_bases_seq=1208;bit_score=2249.21;blast_aligner=1;blast_score=1208;common_component=0;e_value=0;filter_score=0;for_remapping=2;gap_count=0;hsp_percent_coverage=100;matchable_bases=1208;matched_bases=1208;num_ident=1208;num_mismatch=0;pct_coverage=100;pct_coverage_hiqual=100;pct_identity_gap=100;pct_identity_gapopen_only=100;pct_identity_ungap=100;rank=1;weighted_identity=1;coverage=1.0;sequence_ID=1.0;extra_copy_number=0;copy_num_ID=b9d63d97-6907-462b-a842-fcaf314dfc38_0
CM058242.1	Liftoff	pseudogene	63580423	63581521	.	+	.	ID=gene-Gm13517;Dbxref=GeneID:100418157,MGI:MGI:3649620;Name=Gm13517;description=predicted gene 13517;gbkey=Gene;gene=Gm13517;gene_biotype=pseudogene;pseudo=true;coverage=1.0;sequence_ID=1.0;extra_copy_number=0;copy_num_ID=gene-Gm13517_0
CM058242.1	Liftoff	match	63775317	63775955	.	+	.	ID=189fbf25-012b-4e58-838e-cf9a0426ca05;Target=NG_017440.2 1 639 -;assembly_bases_aln=639;assembly_bases_seq=639;bit_score=1190.26;blast_aligner=1;blast_score=639;common_component=0;e_value=0;filter_score=0;for_remapping=2;gap_count=0;hsp_percent_coverage=100;matchable_bases=639;matched_bases=639;num_ident=639;num_mismatch=0;pct_coverage=100;pct_coverage_hiqual=100;pct_identity_gap=100;pct_identity_gapopen_only=100;pct_identity_ungap=100;rank=1;weighted_identity=1;coverage=1.0;sequence_ID=1.0;extra_copy_number=0;copy_num_ID=189fbf25-012b-4e58-838e-cf9a0426ca05_0
CM058242.1	Liftoff	pseudogene	63775417	63775855	.	-	.	ID=gene-Gm13615;Dbxref=GeneID:100418155,MGI:MGI:3650493;Name=Gm13615;description=predicted gene 13615;gbkey=Gene;gene=Gm13615;gene_biotype=pseudogene;pseudo=true;coverage=1.0;sequence_ID=1.0;extra_copy_number=0;copy_num_ID=gene-Gm13615_0
CM058242.1	Liftoff	gene	64581652	64606224	.	-	.	ID=gene-Gm33458;Dbxref=GeneID:102636373,MGI:MGI:5592617;Name=Gm33458;description=predicted gene%2C 33458;gbkey=Gene;gene=Gm33458;gene_biotype=lncRNA;coverage=1.0;sequence_ID=1.0;extra_copy_number=0;copy_num_ID=gene-Gm33458_0
CM058242.1	Liftoff	lnc_RNA	64581652	64590585	.	-	.	ID=rna-XR_374376.1;Parent=gene-Gm33458;Dbxref=GeneID:102636373,GenBank:XR_374376.1,MGI:MGI:5592617;Name=XR_374376.1;gbkey=ncRNA;gene=Gm33458;model_evidence=Supporting evidence includes similarity to: 100%25 coverage of the annotated genomic feature by RNAseq alignments%2C including 2 samples with support for all annotated introns;product=predicted gene%2C 33458%2C transcript variant X1;transcript_id=XR_374376.1;extra_copy_number=0
CM058242.1	Liftoff	exon	64581652	64581691	.	-	.	ID=exon-XR_374376.1-3;Parent=rna-XR_374376.1;Dbxref=GeneID:102636373,GenBank:XR_374376.1,MGI:MGI:5592617;gbkey=ncRNA;gene=Gm33458;product=predicted gene%2C 33458%2C transcript variant X1;transcript_id=XR_374376.1;extra_copy_number=0
CM058242.1	Liftoff	exon	64583571	64583751	.	-	.	ID=exon-XR_374376.1-2;Parent=rna-XR_374376.1;Dbxref=GeneID:102636373,GenBank:XR_374376.1,MGI:MGI:5592617;gbkey=ncRNA;gene=Gm33458;product=predicted gene%2C 33458%2C transcript variant X1;transcript_id=XR_374376.1;extra_copy_number=0
CM058242.1	Liftoff	exon	64590514	64590585	.	-	.	ID=exon-XR_374376.1-1;Parent=rna-XR_374376.1;Dbxref=GeneID:102636373,GenBank:XR_374376.1,MGI:MGI:5592617;gbkey=ncRNA;gene=Gm33458;product=predicted gene%2C 33458%2C transcript variant X1;transcript_id=XR_374376.1;extra_copy_number=0
CM058242.1	Liftoff	lnc_RNA	64581652	64606224	.	-	.	ID=rna-XR_374377.1;Parent=gene-Gm33458;Dbxref=GeneID:102636373,GenBank:XR_374377.1,MGI:MGI:5592617;Name=XR_374377.1;gbkey=ncRNA;gene=Gm33458;model_evidence=Supporting evidence includes similarity to: 100%25 coverage of the annotated genomic feature by RNAseq alignments%2C including 1 sample with support for all annotated introns;product=predicted gene%2C 33458%2C transcript variant X2;transcript_id=XR_374377.1;extra_copy_number=0
CM058242.1	Liftoff	exon	64581652	64581691	.	-	.	ID=exon-XR_374377.1-3;Parent=rna-XR_374377.1;Dbxref=GeneID:102636373,GenBank:XR_374377.1,MGI:MGI:5592617;gbkey=ncRNA;gene=Gm33458;product=predicted gene%2C 33458%2C transcript variant X2;transcript_id=XR_374377.1;extra_copy_number=0
CM058242.1	Liftoff	exon	64583571	64583751	.	-	.	ID=exon-XR_374377.1-2;Parent=rna-XR_374377.1;Dbxref=GeneID:102636373,GenBank:XR_374377.1,MGI:MGI:5592617;gbkey=ncRNA;gene=Gm33458;product=predicted gene%2C 33458%2C transcript variant X2;transcript_id=XR_374377.1;extra_copy_number=0
CM058242.1	Liftoff	exon	64606186	64606224	.	-	.	ID=exon-XR_374377.1-1;Parent=rna-XR_374377.1;Dbxref=GeneID:102636373,GenBank:XR_374377.1,MGI:MGI:5592617;gbkey=ncRNA;gene=Gm33458;product=predicted gene%2C 33458%2C transcript variant X2;transcript_id=XR_374377.1;extra_copy_number=0
CM058242.1	Liftoff	gene	64590725	64590821	.	+	.	ID=gene-Mir195b;Dbxref=GeneID:102465169,MGI:MGI:5530873,miRBase:MI0021861;Name=Mir195b;description=microRNA 195b;gbkey=Gene;gene=Mir195b;gene_biotype=miRNA;gene_synonym=Gm27491,mmu-mir-195b;coverage=1.0;sequence_ID=1.0;extra_copy_number=0;copy_num_ID=gene-Mir195b_0
CM058242.1	Liftoff	primary_transcript	64590725	64590821	.	+	.	ID=rna-NR_105751.1;Parent=gene-Mir195b;Dbxref=GeneID:102465169,GenBank:NR_105751.1,MGI:MGI:5530873,miRBase:MI0021861;Name=NR_105751.1;gbkey=precursor_RNA;gene=Mir195b;product=microRNA 195b;transcript_id=NR_105751.1;extra_copy_number=0
CM058242.1	Liftoff	exon	64590725	64590821	.	+	.	ID=exon-NR_105751.1-1;Parent=rna-NR_105751.1;Dbxref=GeneID:102465169,GenBank:NR_105751.1,MGI:MGI:5530873,miRBase:MI0021861;gbkey=precursor_RNA;gene=Mir195b;product=microRNA 195b;transcript_id=NR_105751.1;extra_copy_number=0
CM058242.1	Liftoff	match	64886558	64887588	.	+	.	ID=f54af90f-7db5-44ed-9554-863e0c9d64a1;Target=NG_007214.4 1 1031 +;assembly_bases_aln=1031;assembly_bases_seq=1031;bit_score=1919.8;blast_aligner=1;blast_score=1031;common_component=0;e_value=0;filter_score=0;for_remapping=2;gap_count=0;hsp_percent_coverage=100;matchable_bases=1031;matched_bases=1031;num_ident=1031;num_mismatch=0;pct_coverage=100;pct_coverage_hiqual=100;pct_identity_gap=100;pct_identity_gapopen_only=100;pct_identity_ungap=100;rank=1;weighted_identity=1;coverage=1.0;sequence_ID=1.0;extra_copy_number=0;copy_num_ID=f54af90f-7db5-44ed-9554-863e0c9d64a1_0
CM058242.1	Liftoff	pseudogene	64886658	64887488	.	+	.	ID=gene-Gm13527;Dbxref=GeneID:227920,MGI:MGI:3651877;Name=Gm13527;description=predicted gene 13527;gbkey=Gene;gene=Gm13527;gene_biotype=pseudogene;pseudo=true;coverage=1.0;sequence_ID=1.0;extra_copy_number=0;copy_num_ID=gene-Gm13527_0
CM058242.1	Liftoff	gene	64913772	64930952	.	-	.	ID=gene-Nr4a2;Dbxref=GeneID:18227,MGI:MGI:1352456;Name=Nr4a2;description=nuclear receptor subfamily 4%2C group A%2C member 2;gbkey=Gene;gene=Nr4a2;gene_biotype=protein_coding;gene_synonym=HZF-3,NOT,Nurr1,RNR-1,TINOR,TINUR;coverage=1.0;sequence_ID=1.0;valid_ORFs=6;extra_copy_number=0;copy_num_ID=gene-Nr4a2_0
CM058242.1	Liftoff	mRNA	64913772	64921352	.	-	.	ID=rna-XM_011239033.4;Parent=gene-Nr4a2;Dbxref=GeneID:18227,GenBank:XM_011239033.4,MGI:MGI:1352456;Name=XM_011239033.4;gbkey=mRNA;gene=Nr4a2;model_evidence=Supporting evidence includes similarity to: 27 ESTs%2C 19 Proteins%2C 515 long SRA reads%2C and 100%25 coverage of the annotated genomic feature by RNAseq alignments%2C including 18 samples with support for all annotated introns;product=nuclear receptor subfamily 4%2C group A%2C member 2%2C transcript variant X2;transcript_id=XM_011239033.4;matches_ref_protein=True;valid_ORF=True;extra_copy_number=0
CM058242.1	Liftoff	exon	64913772	64915351	.	-	.	ID=exon-XM_011239033.4-8;Parent=rna-XM_011239033.4;Dbxref=GeneID:18227,GenBank:XM_011239033.4,MGI:MGI:1352456;gbkey=mRNA;gene=Nr4a2;product=nuclear receptor subfamily 4%2C group A%2C member 2%2C transcript variant X2;transcript_id=XM_011239033.4;extra_copy_number=0
CM058242.1	Liftoff	exon	64915500	64915678	.	-	.	ID=exon-XM_011239033.4-7;Parent=rna-XM_011239033.4;Dbxref=GeneID:18227,GenBank:XM_011239033.4,MGI:MGI:1352456;gbkey=mRNA;gene=Nr4a2;product=nuclear receptor subfamily 4%2C group A%2C member 2%2C transcript variant X2;transcript_id=XM_011239033.4;extra_copy_number=0
CM058242.1	Liftoff	exon	64916002	64916204	.	-	.	ID=exon-XM_011239033.4-6;Parent=rna-XM_011239033.4;Dbxref=GeneID:18227,GenBank:XM_011239033.4,MGI:MGI:1352456;gbkey=mRNA;gene=Nr4a2;product=nuclear receptor subfamily 4%2C group A%2C member 2%2C transcript variant X2;transcript_id=XM_011239033.4;extra_copy_number=0
CM058242.1	Liftoff	exon	64917053	64917216	.	-	.	ID=exon-XM_011239033.4-5;Parent=rna-XM_011239033.4;Dbxref=GeneID:18227,GenBank:XM_011239033.4,MGI:MGI:1352456;gbkey=mRNA;gene=Nr4a2;product=nuclear receptor subfamily 4%2C group A%2C member 2%2C transcript variant X2;transcript_id=XM_011239033.4;extra_copy_number=0
CM058242.1	Liftoff	exon	64917576	64917705	.	-	.	ID=exon-XM_011239033.4-4;Parent=rna-XM_011239033.4;Dbxref=GeneID:18227,GenBank:XM_011239033.4,MGI:MGI:1352456;gbkey=mRNA;gene=Nr4a2;product=nuclear receptor subfamily 4%2C group A%2C member 2%2C transcript variant X2;transcript_id=XM_011239033.4;extra_copy_number=0
CM058242.1	Liftoff	exon	64918515	64919380	.	-	.	ID=exon-XM_011239033.4-3;Parent=rna-XM_011239033.4;Dbxref=GeneID:18227,GenBank:XM_011239033.4,MGI:MGI:1352456;gbkey=mRNA;gene=Nr4a2;product=nuclear receptor subfamily 4%2C group A%2C member 2%2C transcript variant X2;transcript_id=XM_011239033.4;extra_copy_number=0
CM058242.1	Liftoff	exon	64919889	64920010	.	-	.	ID=exon-XM_011239033.4-2;Parent=rna-XM_011239033.4;Dbxref=GeneID:18227,GenBank:XM_011239033.4,MGI:MGI:1352456;gbkey=mRNA;gene=Nr4a2;product=nuclear receptor subfamily 4%2C group A%2C member 2%2C transcript variant X2;transcript_id=XM_011239033.4;extra_copy_number=0
CM058242.1	Liftoff	exon	64921214	64921352	.	-	.	ID=exon-XM_011239033.4-1;Parent=rna-XM_011239033.4;Dbxref=GeneID:18227,GenBank:XM_011239033.4,MGI:MGI:1352456;gbkey=mRNA;gene=Nr4a2;product=nuclear receptor subfamily 4%2C group A%2C member 2%2C transcript variant X2;transcript_id=XM_011239033.4;extra_copy_number=0
CM058242.1	Liftoff	CDS	64915095	64915351	.	-	.	ID=cds-XP_011237335.1;Parent=rna-XM_011239033.4;Dbxref=GeneID:18227,GenBank:XP_011237335.1,MGI:MGI:1352456;Name=XP_011237335.1;gbkey=CDS;gene=Nr4a2;product=nuclear receptor subfamily 4 group A member 2 isoform X1;protein_id=XP_011237335.1;extra_copy_number=0
CM058242.1	Liftoff	CDS	64915500	64915678	.	-	.	ID=cds-XP_011237335.1;Parent=rna-XM_011239033.4;Dbxref=GeneID:18227,GenBank:XP_011237335.1,MGI:MGI:1352456;Name=XP_011237335.1;gbkey=CDS;gene=Nr4a2;product=nuclear receptor subfamily 4 group A member 2 isoform X1;protein_id=XP_011237335.1;extra_copy_number=0
CM058242.1	Liftoff	CDS	64916002	64916204	.	-	.	ID=cds-XP_011237335.1;Parent=rna-XM_011239033.4;Dbxref=GeneID:18227,GenBank:XP_011237335.1,MGI:MGI:1352456;Name=XP_011237335.1;gbkey=CDS;gene=Nr4a2;product=nuclear receptor subfamily 4 group A member 2 isoform X1;protein_id=XP_011237335.1;extra_copy_number=0
CM058242.1	Liftoff	CDS	64917053	64917216	.	-	.	ID=cds-XP_011237335.1;Parent=rna-XM_011239033.4;Dbxref=GeneID:18227,GenBank:XP_011237335.1,MGI:MGI:1352456;Name=XP_011237335.1;gbkey=CDS;gene=Nr4a2;product=nuclear receptor subfamily 4 group A member 2 isoform X1;protein_id=XP_011237335.1;extra_copy_number=0
CM058242.1	Liftoff	CDS	64917576	64917705	.	-	.	ID=cds-XP_011237335.1;Parent=rna-XM_011239033.4;Dbxref=GeneID:18227,GenBank:XP_011237335.1,MGI:MGI:1352456;Name=XP_011237335.1;gbkey=CDS;gene=Nr4a2;product=nuclear receptor subfamily 4 group A member 2 isoform X1;protein_id=XP_011237335.1;extra_copy_number=0
CM058242.1	Liftoff	CDS	64918515	64919378	.	-	.	ID=cds-XP_011237335.1;Parent=rna-XM_011239033.4;Dbxref=GeneID:18227,GenBank:XP_011237335.1,MGI:MGI:1352456;Name=XP_011237335.1;gbkey=CDS;gene=Nr4a2;product=nuclear receptor subfamily 4 group A member 2 isoform X1;protein_id=XP_011237335.1;extra_copy_number=0
CM058242.1	Liftoff	mRNA	64913772	64921882	.	-	.	ID=rna-XM_036159385.1;Parent=gene-Nr4a2;Dbxref=GeneID:18227,GenBank:XM_036159385.1,MGI:MGI:1352456;Name=XM_036159385.1;gbkey=mRNA;gene=Nr4a2;model_evidence=Supporting evidence includes similarity to: 27 ESTs%2C 19 Proteins%2C 518 long SRA reads%2C and 100%25 coverage of the annotated genomic feature by RNAseq alignments%2C including 12 samples with support for all annotated introns;product=nuclear receptor subfamily 4%2C group A%2C member 2%2C transcript variant X1;transcript_id=XM_036159385.1;matches_ref_protein=True;valid_ORF=True;extra_copy_number=0
CM058242.1	Liftoff	exon	64913772	64915351	.	-	.	ID=exon-XM_036159385.1-8;Parent=rna-XM_036159385.1;Dbxref=GeneID:18227,GenBank:XM_036159385.1,MGI:MGI:1352456;gbkey=mRNA;gene=Nr4a2;product=nuclear receptor subfamily 4%2C group A%2C member 2%2C transcript variant X1;transcript_id=XM_036159385.1;extra_copy_number=0
CM058242.1	Liftoff	exon	64915500	64915678	.	-	.	ID=exon-XM_036159385.1-7;Parent=rna-XM_036159385.1;Dbxref=GeneID:18227,GenBank:XM_036159385.1,MGI:MGI:1352456;gbkey=mRNA;gene=Nr4a2;product=nuclear receptor subfamily 4%2C group A%2C member 2%2C transcript variant X1;transcript_id=XM_036159385.1;extra_copy_number=0
CM058242.1	Liftoff	exon	64916002	64916204	.	-	.	ID=exon-XM_036159385.1-6;Parent=rna-XM_036159385.1;Dbxref=GeneID:18227,GenBank:XM_036159385.1,MGI:MGI:1352456;gbkey=mRNA;gene=Nr4a2;product=nuclear receptor subfamily 4%2C group A%2C member 2%2C transcript variant X1;transcript_id=XM_036159385.1;extra_copy_number=0
CM058242.1	Liftoff	exon	64917053	64917216	.	-	.	ID=exon-XM_036159385.1-5;Parent=rna-XM_036159385.1;Dbxref=GeneID:18227,GenBank:XM_036159385.1,MGI:MGI:1352456;gbkey=mRNA;gene=Nr4a2;product=nuclear receptor subfamily 4%2C group A%2C member 2%2C transcript variant X1;transcript_id=XM_036159385.1;extra_copy_number=0
CM058242.1	Liftoff	exon	64917576	64917705	.	-	.	ID=exon-XM_036159385.1-4;Parent=rna-XM_036159385.1;Dbxref=GeneID:18227,GenBank:XM_036159385.1,MGI:MGI:1352456;gbkey=mRNA;gene=Nr4a2;product=nuclear receptor subfamily 4%2C group A%2C member 2%2C transcript variant X1;transcript_id=XM_036159385.1;extra_copy_number=0
CM058242.1	Liftoff	exon	64918515	64919380	.	-	.	ID=exon-XM_036159385.1-3;Parent=rna-XM_036159385.1;Dbxref=GeneID:18227,GenBank:XM_036159385.1,MGI:MGI:1352456;gbkey=mRNA;gene=Nr4a2;product=nuclear receptor subfamily 4%2C group A%2C member 2%2C transcript variant X1;transcript_id=XM_036159385.1;extra_copy_number=0
CM058242.1	Liftoff	exon	64919889	64920140	.	-	.	ID=exon-XM_036159385.1-2;Parent=rna-XM_036159385.1;Dbxref=GeneID:18227,GenBank:XM_036159385.1,MGI:MGI:1352456;gbkey=mRNA;gene=Nr4a2;product=nuclear receptor subfamily 4%2C group A%2C member 2%2C transcript variant X1;transcript_id=XM_036159385.1;extra_copy_number=0
CM058242.1	Liftoff	exon	64921657	64921882	.	-	.	ID=exon-XM_036159385.1-1;Parent=rna-XM_036159385.1;Dbxref=GeneID:18227,GenBank:XM_036159385.1,MGI:MGI:1352456;gbkey=mRNA;gene=Nr4a2;product=nuclear receptor subfamily 4%2C group A%2C member 2%2C transcript variant X1;transcript_id=XM_036159385.1;extra_copy_number=0
CM058242.1	Liftoff	CDS	64915095	64915351	.	-	.	ID=cds-XP_036015278.1;Parent=rna-XM_036159385.1;Dbxref=GeneID:18227,GenBank:XP_036015278.1,MGI:MGI:1352456;Name=XP_036015278.1;gbkey=CDS;gene=Nr4a2;product=nuclear receptor subfamily 4 group A member 2 isoform X1;protein_id=XP_036015278.1;extra_copy_number=0
CM058242.1	Liftoff	CDS	64915500	64915678	.	-	.	ID=cds-XP_036015278.1;Parent=rna-XM_036159385.1;Dbxref=GeneID:18227,GenBank:XP_036015278.1,MGI:MGI:1352456;Name=XP_036015278.1;gbkey=CDS;gene=Nr4a2;product=nuclear receptor subfamily 4 group A member 2 isoform X1;protein_id=XP_036015278.1;extra_copy_number=0
CM058242.1	Liftoff	CDS	64916002	64916204	.	-	.	ID=cds-XP_036015278.1;Parent=rna-XM_036159385.1;Dbxref=GeneID:18227,GenBank:XP_036015278.1,MGI:MGI:1352456;Name=XP_036015278.1;gbkey=CDS;gene=Nr4a2;product=nuclear receptor subfamily 4 group A member 2 isoform X1;protein_id=XP_036015278.1;extra_copy_number=0
CM058242.1	Liftoff	CDS	64917053	64917216	.	-	.	ID=cds-XP_036015278.1;Parent=rna-XM_036159385.1;Dbxref=GeneID:18227,GenBank:XP_036015278.1,MGI:MGI:1352456;Name=XP_036015278.1;gbkey=CDS;gene=Nr4a2;product=nuclear receptor subfamily 4 group A member 2 isoform X1;protein_id=XP_036015278.1;extra_copy_number=0
CM058242.1	Liftoff	CDS	64917576	64917705	.	-	.	ID=cds-XP_036015278.1;Parent=rna-XM_036159385.1;Dbxref=GeneID:18227,GenBank:XP_036015278.1,MGI:MGI:1352456;Name=XP_036015278.1;gbkey=CDS;gene=Nr4a2;product=nuclear receptor subfamily 4 group A member 2 isoform X1;protein_id=XP_036015278.1;extra_copy_number=0
CM058242.1	Liftoff	CDS	64918515	64919378	.	-	.	ID=cds-XP_036015278.1;Parent=rna-XM_036159385.1;Dbxref=GeneID:18227,GenBank:XP_036015278.1,MGI:MGI:1352456;Name=XP_036015278.1;gbkey=CDS;gene=Nr4a2;product=nuclear receptor subfamily 4 group A member 2 isoform X1;protein_id=XP_036015278.1;extra_copy_number=0
CM058242.1	Liftoff	mRNA	64913772	64930952	.	-	.	ID=rna-XM_036159386.1;Parent=gene-Nr4a2;Dbxref=GeneID:18227,GenBank:XM_036159386.1,MGI:MGI:1352456;Name=XM_036159386.1;gbkey=mRNA;gene=Nr4a2;model_evidence=Supporting evidence includes similarity to: 27 ESTs%2C 19 Proteins%2C 513 long SRA reads%2C and 100%25 coverage of the annotated genomic feature by RNAseq alignments%2C including 4 samples with support for all annotated introns;product=nuclear receptor subfamily 4%2C group A%2C member 2%2C transcript variant X3;transcript_id=XM_036159386.1;matches_ref_protein=True;valid_ORF=True;extra_copy_number=0
CM058242.1	Liftoff	exon	64913772	64915351	.	-	.	ID=exon-XM_036159386.1-8;Parent=rna-XM_036159386.1;Dbxref=GeneID:18227,GenBank:XM_036159386.1,MGI:MGI:1352456;gbkey=mRNA;gene=Nr4a2;product=nuclear receptor subfamily 4%2C group A%2C member 2%2C transcript variant X3;transcript_id=XM_036159386.1;extra_copy_number=0
CM058242.1	Liftoff	exon	64915500	64915678	.	-	.	ID=exon-XM_036159386.1-7;Parent=rna-XM_036159386.1;Dbxref=GeneID:18227,GenBank:XM_036159386.1,MGI:MGI:1352456;gbkey=mRNA;gene=Nr4a2;product=nuclear receptor subfamily 4%2C group A%2C member 2%2C transcript variant X3;transcript_id=XM_036159386.1;extra_copy_number=0
CM058242.1	Liftoff	exon	64916002	64916204	.	-	.	ID=exon-XM_036159386.1-6;Parent=rna-XM_036159386.1;Dbxref=GeneID:18227,GenBank:XM_036159386.1,MGI:MGI:1352456;gbkey=mRNA;gene=Nr4a2;product=nuclear receptor subfamily 4%2C group A%2C member 2%2C transcript variant X3;transcript_id=XM_036159386.1;extra_copy_number=0
CM058242.1	Liftoff	exon	64917053	64917216	.	-	.	ID=exon-XM_036159386.1-5;Parent=rna-XM_036159386.1;Dbxref=GeneID:18227,GenBank:XM_036159386.1,MGI:MGI:1352456;gbkey=mRNA;gene=Nr4a2;product=nuclear receptor subfamily 4%2C group A%2C member 2%2C transcript variant X3;transcript_id=XM_036159386.1;extra_copy_number=0
CM058242.1	Liftoff	exon	64917576	64917705	.	-	.	ID=exon-XM_036159386.1-4;Parent=rna-XM_036159386.1;Dbxref=GeneID:18227,GenBank:XM_036159386.1,MGI:MGI:1352456;gbkey=mRNA;gene=Nr4a2;product=nuclear receptor subfamily 4%2C group A%2C member 2%2C transcript variant X3;transcript_id=XM_036159386.1;extra_copy_number=0
CM058242.1	Liftoff	exon	64918515	64919380	.	-	.	ID=exon-XM_036159386.1-3;Parent=rna-XM_036159386.1;Dbxref=GeneID:18227,GenBank:XM_036159386.1,MGI:MGI:1352456;gbkey=mRNA;gene=Nr4a2;product=nuclear receptor subfamily 4%2C group A%2C member 2%2C transcript variant X3;transcript_id=XM_036159386.1;extra_copy_number=0
CM058242.1	Liftoff	exon	64919889	64920140	.	-	.	ID=exon-XM_036159386.1-2;Parent=rna-XM_036159386.1;Dbxref=GeneID:18227,GenBank:XM_036159386.1,MGI:MGI:1352456;gbkey=mRNA;gene=Nr4a2;product=nuclear receptor subfamily 4%2C group A%2C member 2%2C transcript variant X3;transcript_id=XM_036159386.1;extra_copy_number=0
CM058242.1	Liftoff	exon	64930775	64930952	.	-	.	ID=exon-XM_036159386.1-1;Parent=rna-XM_036159386.1;Dbxref=GeneID:18227,GenBank:XM_036159386.1,MGI:MGI:1352456;gbkey=mRNA;gene=Nr4a2;product=nuclear receptor subfamily 4%2C group A%2C member 2%2C transcript variant X3;transcript_id=XM_036159386.1;extra_copy_number=0
CM058242.1	Liftoff	CDS	64915095	64915351	.	-	.	ID=cds-XP_036015279.1;Parent=rna-XM_036159386.1;Dbxref=GeneID:18227,GenBank:XP_036015279.1,MGI:MGI:1352456;Name=XP_036015279.1;gbkey=CDS;gene=Nr4a2;product=nuclear receptor subfamily 4 group A member 2 isoform X1;protein_id=XP_036015279.1;extra_copy_number=0
CM058242.1	Liftoff	CDS	64915500	64915678	.	-	.	ID=cds-XP_036015279.1;Parent=rna-XM_036159386.1;Dbxref=GeneID:18227,GenBank:XP_036015279.1,MGI:MGI:1352456;Name=XP_036015279.1;gbkey=CDS;gene=Nr4a2;product=nuclear receptor subfamily 4 group A member 2 isoform X1;protein_id=XP_036015279.1;extra_copy_number=0
CM058242.1	Liftoff	CDS	64916002	64916204	.	-	.	ID=cds-XP_036015279.1;Parent=rna-XM_036159386.1;Dbxref=GeneID:18227,GenBank:XP_036015279.1,MGI:MGI:1352456;Name=XP_036015279.1;gbkey=CDS;gene=Nr4a2;product=nuclear receptor subfamily 4 group A member 2 isoform X1;protein_id=XP_036015279.1;extra_copy_number=0
CM058242.1	Liftoff	CDS	64917053	64917216	.	-	.	ID=cds-XP_036015279.1;Parent=rna-XM_036159386.1;Dbxref=GeneID:18227,GenBank:XP_036015279.1,MGI:MGI:1352456;Name=XP_036015279.1;gbkey=CDS;gene=Nr4a2;product=nuclear receptor subfamily 4 group A member 2 isoform X1;protein_id=XP_036015279.1;extra_copy_number=0
CM058242.1	Liftoff	CDS	64917576	64917705	.	-	.	ID=cds-XP_036015279.1;Parent=rna-XM_036159386.1;Dbxref=GeneID:18227,GenBank:XP_036015279.1,MGI:MGI:1352456;Name=XP_036015279.1;gbkey=CDS;gene=Nr4a2;product=nuclear receptor subfamily 4 group A member 2 isoform X1;protein_id=XP_036015279.1;extra_copy_number=0
CM058242.1	Liftoff	CDS	64918515	64919378	.	-	.	ID=cds-XP_036015279.1;Parent=rna-XM_036159386.1;Dbxref=GeneID:18227,GenBank:XP_036015279.1,MGI:MGI:1352456;Name=XP_036015279.1;gbkey=CDS;gene=Nr4a2;product=nuclear receptor subfamily 4 group A member 2 isoform X1;protein_id=XP_036015279.1;extra_copy_number=0
CM058242.1	Liftoff	mRNA	64913772	64921921	.	-	.	ID=rna-XM_036159387.1;Parent=gene-Nr4a2;Dbxref=GeneID:18227,GenBank:XM_036159387.1,MGI:MGI:1352456;Name=XM_036159387.1;gbkey=mRNA;gene=Nr4a2;model_evidence=Supporting evidence includes similarity to: 25 ESTs%2C 10 Proteins%2C 499 long SRA reads%2C and 100%25 coverage of the annotated genomic feature by RNAseq alignments%2C including 20 samples with support for all annotated introns;product=nuclear receptor subfamily 4%2C group A%2C member 2%2C transcript variant X4;transcript_id=XM_036159387.1;matches_ref_protein=True;valid_ORF=True;extra_copy_number=0
CM058242.1	Liftoff	exon	64913772	64915351	.	-	.	ID=exon-XM_036159387.1-8;Parent=rna-XM_036159387.1;Dbxref=GeneID:18227,GenBank:XM_036159387.1,MGI:MGI:1352456;gbkey=mRNA;gene=Nr4a2;product=nuclear receptor subfamily 4%2C group A%2C member 2%2C transcript variant X4;transcript_id=XM_036159387.1;extra_copy_number=0
CM058242.1	Liftoff	exon	64915500	64915678	.	-	.	ID=exon-XM_036159387.1-7;Parent=rna-XM_036159387.1;Dbxref=GeneID:18227,GenBank:XM_036159387.1,MGI:MGI:1352456;gbkey=mRNA;gene=Nr4a2;product=nuclear receptor subfamily 4%2C group A%2C member 2%2C transcript variant X4;transcript_id=XM_036159387.1;extra_copy_number=0
CM058242.1	Liftoff	exon	64916002	64916204	.	-	.	ID=exon-XM_036159387.1-6;Parent=rna-XM_036159387.1;Dbxref=GeneID:18227,GenBank:XM_036159387.1,MGI:MGI:1352456;gbkey=mRNA;gene=Nr4a2;product=nuclear receptor subfamily 4%2C group A%2C member 2%2C transcript variant X4;transcript_id=XM_036159387.1;extra_copy_number=0
CM058242.1	Liftoff	exon	64917053	64917216	.	-	.	ID=exon-XM_036159387.1-5;Parent=rna-XM_036159387.1;Dbxref=GeneID:18227,GenBank:XM_036159387.1,MGI:MGI:1352456;gbkey=mRNA;gene=Nr4a2;product=nuclear receptor subfamily 4%2C group A%2C member 2%2C transcript variant X4;transcript_id=XM_036159387.1;extra_copy_number=0
CM058242.1	Liftoff	exon	64917576	64917705	.	-	.	ID=exon-XM_036159387.1-4;Parent=rna-XM_036159387.1;Dbxref=GeneID:18227,GenBank:XM_036159387.1,MGI:MGI:1352456;gbkey=mRNA;gene=Nr4a2;product=nuclear receptor subfamily 4%2C group A%2C member 2%2C transcript variant X4;transcript_id=XM_036159387.1;extra_copy_number=0
CM058242.1	Liftoff	exon	64918515	64919202	.	-	.	ID=exon-XM_036159387.1-3;Parent=rna-XM_036159387.1;Dbxref=GeneID:18227,GenBank:XM_036159387.1,MGI:MGI:1352456;gbkey=mRNA;gene=Nr4a2;product=nuclear receptor subfamily 4%2C group A%2C member 2%2C transcript variant X4;transcript_id=XM_036159387.1;extra_copy_number=0
CM058242.1	Liftoff	exon	64919889	64920010	.	-	.	ID=exon-XM_036159387.1-2;Parent=rna-XM_036159387.1;Dbxref=GeneID:18227,GenBank:XM_036159387.1,MGI:MGI:1352456;gbkey=mRNA;gene=Nr4a2;product=nuclear receptor subfamily 4%2C group A%2C member 2%2C transcript variant X4;transcript_id=XM_036159387.1;extra_copy_number=0
CM058242.1	Liftoff	exon	64921657	64921921	.	-	.	ID=exon-XM_036159387.1-1;Parent=rna-XM_036159387.1;Dbxref=GeneID:18227,GenBank:XM_036159387.1,MGI:MGI:1352456;gbkey=mRNA;gene=Nr4a2;product=nuclear receptor subfamily 4%2C group A%2C member 2%2C transcript variant X4;transcript_id=XM_036159387.1;extra_copy_number=0
CM058242.1	Liftoff	CDS	64915095	64915351	.	-	.	ID=cds-XP_036015280.1;Parent=rna-XM_036159387.1;Dbxref=GeneID:18227,GenBank:XP_036015280.1,MGI:MGI:1352456;Name=XP_036015280.1;gbkey=CDS;gene=Nr4a2;product=nuclear receptor subfamily 4 group A member 2 isoform X2;protein_id=XP_036015280.1;extra_copy_number=0
CM058242.1	Liftoff	CDS	64915500	64915678	.	-	.	ID=cds-XP_036015280.1;Parent=rna-XM_036159387.1;Dbxref=GeneID:18227,GenBank:XP_036015280.1,MGI:MGI:1352456;Name=XP_036015280.1;gbkey=CDS;gene=Nr4a2;product=nuclear receptor subfamily 4 group A member 2 isoform X2;protein_id=XP_036015280.1;extra_copy_number=0
CM058242.1	Liftoff	CDS	64916002	64916204	.	-	.	ID=cds-XP_036015280.1;Parent=rna-XM_036159387.1;Dbxref=GeneID:18227,GenBank:XP_036015280.1,MGI:MGI:1352456;Name=XP_036015280.1;gbkey=CDS;gene=Nr4a2;product=nuclear receptor subfamily 4 group A member 2 isoform X2;protein_id=XP_036015280.1;extra_copy_number=0
CM058242.1	Liftoff	CDS	64917053	64917216	.	-	.	ID=cds-XP_036015280.1;Parent=rna-XM_036159387.1;Dbxref=GeneID:18227,GenBank:XP_036015280.1,MGI:MGI:1352456;Name=XP_036015280.1;gbkey=CDS;gene=Nr4a2;product=nuclear receptor subfamily 4 group A member 2 isoform X2;protein_id=XP_036015280.1;extra_copy_number=0
CM058242.1	Liftoff	CDS	64917576	64917705	.	-	.	ID=cds-XP_036015280.1;Parent=rna-XM_036159387.1;Dbxref=GeneID:18227,GenBank:XP_036015280.1,MGI:MGI:1352456;Name=XP_036015280.1;gbkey=CDS;gene=Nr4a2;product=nuclear receptor subfamily 4 group A member 2 isoform X2;protein_id=XP_036015280.1;extra_copy_number=0
CM058242.1	Liftoff	CDS	64918515	64919189	.	-	.	ID=cds-XP_036015280.1;Parent=rna-XM_036159387.1;Dbxref=GeneID:18227,GenBank:XP_036015280.1,MGI:MGI:1352456;Name=XP_036015280.1;gbkey=CDS;gene=Nr4a2;product=nuclear receptor subfamily 4 group A member 2 isoform X2;protein_id=XP_036015280.1;extra_copy_number=0
CM058242.1	Liftoff	mRNA	64914165	64930949	.	-	.	ID=rna-NM_001139509.1;Parent=gene-Nr4a2;Dbxref=GeneID:18227,GenBank:NM_001139509.1,MGI:MGI:1352456;Name=NM_001139509.1;gbkey=mRNA;gene=Nr4a2;product=nuclear receptor subfamily 4%2C group A%2C member 2%2C transcript variant 2;transcript_id=NM_001139509.1;matches_ref_protein=True;valid_ORF=True;extra_copy_number=0
CM058242.1	Liftoff	exon	64914165	64915351	.	-	.	ID=exon-NM_001139509.1-8;Parent=rna-NM_001139509.1;Dbxref=GeneID:18227,GenBank:NM_001139509.1,MGI:MGI:1352456;gbkey=mRNA;gene=Nr4a2;product=nuclear receptor subfamily 4%2C group A%2C member 2%2C transcript variant 2;transcript_id=NM_001139509.1;extra_copy_number=0
CM058242.1	Liftoff	exon	64915500	64915678	.	-	.	ID=exon-NM_001139509.1-7;Parent=rna-NM_001139509.1;Dbxref=GeneID:18227,GenBank:NM_001139509.1,MGI:MGI:1352456;gbkey=mRNA;gene=Nr4a2;product=nuclear receptor subfamily 4%2C group A%2C member 2%2C transcript variant 2;transcript_id=NM_001139509.1;extra_copy_number=0
CM058242.1	Liftoff	exon	64916002	64916204	.	-	.	ID=exon-NM_001139509.1-6;Parent=rna-NM_001139509.1;Dbxref=GeneID:18227,GenBank:NM_001139509.1,MGI:MGI:1352456;gbkey=mRNA;gene=Nr4a2;product=nuclear receptor subfamily 4%2C group A%2C member 2%2C transcript variant 2;transcript_id=NM_001139509.1;extra_copy_number=0
CM058242.1	Liftoff	exon	64917053	64917216	.	-	.	ID=exon-NM_001139509.1-5;Parent=rna-NM_001139509.1;Dbxref=GeneID:18227,GenBank:NM_001139509.1,MGI:MGI:1352456;gbkey=mRNA;gene=Nr4a2;product=nuclear receptor subfamily 4%2C group A%2C member 2%2C transcript variant 2;transcript_id=NM_001139509.1;extra_copy_number=0
CM058242.1	Liftoff	exon	64917576	64917705	.	-	.	ID=exon-NM_001139509.1-4;Parent=rna-NM_001139509.1;Dbxref=GeneID:18227,GenBank:NM_001139509.1,MGI:MGI:1352456;gbkey=mRNA;gene=Nr4a2;product=nuclear receptor subfamily 4%2C group A%2C member 2%2C transcript variant 2;transcript_id=NM_001139509.1;extra_copy_number=0
CM058242.1	Liftoff	exon	64918515	64919380	.	-	.	ID=exon-NM_001139509.1-3;Parent=rna-NM_001139509.1;Dbxref=GeneID:18227,GenBank:NM_001139509.1,MGI:MGI:1352456;gbkey=mRNA;gene=Nr4a2;product=nuclear receptor subfamily 4%2C group A%2C member 2%2C transcript variant 2;transcript_id=NM_001139509.1;extra_copy_number=0
CM058242.1	Liftoff	exon	64919889	64920010	.	-	.	ID=exon-NM_001139509.1-2;Parent=rna-NM_001139509.1;Dbxref=GeneID:18227,GenBank:NM_001139509.1,MGI:MGI:1352456;gbkey=mRNA;gene=Nr4a2;product=nuclear receptor subfamily 4%2C group A%2C member 2%2C transcript variant 2;transcript_id=NM_001139509.1;extra_copy_number=0
CM058242.1	Liftoff	exon	64930775	64930949	.	-	.	ID=exon-NM_001139509.1-1;Parent=rna-NM_001139509.1;Dbxref=GeneID:18227,GenBank:NM_001139509.1,MGI:MGI:1352456;gbkey=mRNA;gene=Nr4a2;product=nuclear receptor subfamily 4%2C group A%2C member 2%2C transcript variant 2;transcript_id=NM_001139509.1;extra_copy_number=0
CM058242.1	Liftoff	CDS	64915095	64915351	.	-	.	ID=cds-NP_001132981.1;Parent=rna-NM_001139509.1;Dbxref=CCDS:CCDS16043.1,GeneID:18227,GenBank:NP_001132981.1,MGI:MGI:1352456;Name=NP_001132981.1;gbkey=CDS;gene=Nr4a2;product=nuclear receptor subfamily 4 group A member 2;protein_id=NP_001132981.1;extra_copy_number=0
CM058242.1	Liftoff	CDS	64915500	64915678	.	-	.	ID=cds-NP_001132981.1;Parent=rna-NM_001139509.1;Dbxref=CCDS:CCDS16043.1,GeneID:18227,GenBank:NP_001132981.1,MGI:MGI:1352456;Name=NP_001132981.1;gbkey=CDS;gene=Nr4a2;product=nuclear receptor subfamily 4 group A member 2;protein_id=NP_001132981.1;extra_copy_number=0
CM058242.1	Liftoff	CDS	64916002	64916204	.	-	.	ID=cds-NP_001132981.1;Parent=rna-NM_001139509.1;Dbxref=CCDS:CCDS16043.1,GeneID:18227,GenBank:NP_001132981.1,MGI:MGI:1352456;Name=NP_001132981.1;gbkey=CDS;gene=Nr4a2;product=nuclear receptor subfamily 4 group A member 2;protein_id=NP_001132981.1;extra_copy_number=0
CM058242.1	Liftoff	CDS	64917053	64917216	.	-	.	ID=cds-NP_001132981.1;Parent=rna-NM_001139509.1;Dbxref=CCDS:CCDS16043.1,GeneID:18227,GenBank:NP_001132981.1,MGI:MGI:1352456;Name=NP_001132981.1;gbkey=CDS;gene=Nr4a2;product=nuclear receptor subfamily 4 group A member 2;protein_id=NP_001132981.1;extra_copy_number=0
CM058242.1	Liftoff	CDS	64917576	64917705	.	-	.	ID=cds-NP_001132981.1;Parent=rna-NM_001139509.1;Dbxref=CCDS:CCDS16043.1,GeneID:18227,GenBank:NP_001132981.1,MGI:MGI:1352456;Name=NP_001132981.1;gbkey=CDS;gene=Nr4a2;product=nuclear receptor subfamily 4 group A member 2;protein_id=NP_001132981.1;extra_copy_number=0
CM058242.1	Liftoff	CDS	64918515	64919378	.	-	.	ID=cds-NP_001132981.1;Parent=rna-NM_001139509.1;Dbxref=CCDS:CCDS16043.1,GeneID:18227,GenBank:NP_001132981.1,MGI:MGI:1352456;Name=NP_001132981.1;gbkey=CDS;gene=Nr4a2;product=nuclear receptor subfamily 4 group A member 2;protein_id=NP_001132981.1;extra_copy_number=0
CM058242.1	Liftoff	mRNA	64914165	64921977	.	-	.	ID=rna-NM_013613.2;Parent=gene-Nr4a2;Dbxref=GeneID:18227,GenBank:NM_013613.2,MGI:MGI:1352456;Name=NM_013613.2;gbkey=mRNA;gene=Nr4a2;product=nuclear receptor subfamily 4%2C group A%2C member 2%2C transcript variant 1;tag=RefSeq Select;transcript_id=NM_013613.2;matches_ref_protein=True;valid_ORF=True;extra_copy_number=0
CM058242.1	Liftoff	exon	64914165	64915351	.	-	.	ID=exon-NM_013613.2-8;Parent=rna-NM_013613.2;Dbxref=GeneID:18227,GenBank:NM_013613.2,MGI:MGI:1352456;gbkey=mRNA;gene=Nr4a2;product=nuclear receptor subfamily 4%2C group A%2C member 2%2C transcript variant 1;tag=RefSeq Select;transcript_id=NM_013613.2;extra_copy_number=0
CM058242.1	Liftoff	exon	64915500	64915678	.	-	.	ID=exon-NM_013613.2-7;Parent=rna-NM_013613.2;Dbxref=GeneID:18227,GenBank:NM_013613.2,MGI:MGI:1352456;gbkey=mRNA;gene=Nr4a2;product=nuclear receptor subfamily 4%2C group A%2C member 2%2C transcript variant 1;tag=RefSeq Select;transcript_id=NM_013613.2;extra_copy_number=0
CM058242.1	Liftoff	exon	64916002	64916204	.	-	.	ID=exon-NM_013613.2-6;Parent=rna-NM_013613.2;Dbxref=GeneID:18227,GenBank:NM_013613.2,MGI:MGI:1352456;gbkey=mRNA;gene=Nr4a2;product=nuclear receptor subfamily 4%2C group A%2C member 2%2C transcript variant 1;tag=RefSeq Select;transcript_id=NM_013613.2;extra_copy_number=0
CM058242.1	Liftoff	exon	64917053	64917216	.	-	.	ID=exon-NM_013613.2-5;Parent=rna-NM_013613.2;Dbxref=GeneID:18227,GenBank:NM_013613.2,MGI:MGI:1352456;gbkey=mRNA;gene=Nr4a2;product=nuclear receptor subfamily 4%2C group A%2C member 2%2C transcript variant 1;tag=RefSeq Select;transcript_id=NM_013613.2;extra_copy_number=0
CM058242.1	Liftoff	exon	64917576	64917705	.	-	.	ID=exon-NM_013613.2-4;Parent=rna-NM_013613.2;Dbxref=GeneID:18227,GenBank:NM_013613.2,MGI:MGI:1352456;gbkey=mRNA;gene=Nr4a2;product=nuclear receptor subfamily 4%2C group A%2C member 2%2C transcript variant 1;tag=RefSeq Select;transcript_id=NM_013613.2;extra_copy_number=0
CM058242.1	Liftoff	exon	64918515	64919380	.	-	.	ID=exon-NM_013613.2-3;Parent=rna-NM_013613.2;Dbxref=GeneID:18227,GenBank:NM_013613.2,MGI:MGI:1352456;gbkey=mRNA;gene=Nr4a2;product=nuclear receptor subfamily 4%2C group A%2C member 2%2C transcript variant 1;tag=RefSeq Select;transcript_id=NM_013613.2;extra_copy_number=0
CM058242.1	Liftoff	exon	64919889	64920010	.	-	.	ID=exon-NM_013613.2-2;Parent=rna-NM_013613.2;Dbxref=GeneID:18227,GenBank:NM_013613.2,MGI:MGI:1352456;gbkey=mRNA;gene=Nr4a2;product=nuclear receptor subfamily 4%2C group A%2C member 2%2C transcript variant 1;tag=RefSeq Select;transcript_id=NM_013613.2;extra_copy_number=0
CM058242.1	Liftoff	exon	64921657	64921977	.	-	.	ID=exon-NM_013613.2-1;Parent=rna-NM_013613.2;Dbxref=GeneID:18227,GenBank:NM_013613.2,MGI:MGI:1352456;gbkey=mRNA;gene=Nr4a2;product=nuclear receptor subfamily 4%2C group A%2C member 2%2C transcript variant 1;tag=RefSeq Select;transcript_id=NM_013613.2;extra_copy_number=0
CM058242.1	Liftoff	CDS	64915095	64915351	.	-	.	ID=cds-NP_038641.1;Parent=rna-NM_013613.2;Dbxref=CCDS:CCDS16043.1,GeneID:18227,GenBank:NP_038641.1,MGI:MGI:1352456;Name=NP_038641.1;gbkey=CDS;gene=Nr4a2;product=nuclear receptor subfamily 4 group A member 2;protein_id=NP_038641.1;tag=RefSeq Select;extra_copy_number=0
CM058242.1	Liftoff	CDS	64915500	64915678	.	-	.	ID=cds-NP_038641.1;Parent=rna-NM_013613.2;Dbxref=CCDS:CCDS16043.1,GeneID:18227,GenBank:NP_038641.1,MGI:MGI:1352456;Name=NP_038641.1;gbkey=CDS;gene=Nr4a2;product=nuclear receptor subfamily 4 group A member 2;protein_id=NP_038641.1;tag=RefSeq Select;extra_copy_number=0
CM058242.1	Liftoff	CDS	64916002	64916204	.	-	.	ID=cds-NP_038641.1;Parent=rna-NM_013613.2;Dbxref=CCDS:CCDS16043.1,GeneID:18227,GenBank:NP_038641.1,MGI:MGI:1352456;Name=NP_038641.1;gbkey=CDS;gene=Nr4a2;product=nuclear receptor subfamily 4 group A member 2;protein_id=NP_038641.1;tag=RefSeq Select;extra_copy_number=0
CM058242.1	Liftoff	CDS	64917053	64917216	.	-	.	ID=cds-NP_038641.1;Parent=rna-NM_013613.2;Dbxref=CCDS:CCDS16043.1,GeneID:18227,GenBank:NP_038641.1,MGI:MGI:1352456;Name=NP_038641.1;gbkey=CDS;gene=Nr4a2;product=nuclear receptor subfamily 4 group A member 2;protein_id=NP_038641.1;tag=RefSeq Select;extra_copy_number=0
CM058242.1	Liftoff	CDS	64917576	64917705	.	-	.	ID=cds-NP_038641.1;Parent=rna-NM_013613.2;Dbxref=CCDS:CCDS16043.1,GeneID:18227,GenBank:NP_038641.1,MGI:MGI:1352456;Name=NP_038641.1;gbkey=CDS;gene=Nr4a2;product=nuclear receptor subfamily 4 group A member 2;protein_id=NP_038641.1;tag=RefSeq Select;extra_copy_number=0
CM058242.1	Liftoff	CDS	64918515	64919378	.	-	.	ID=cds-NP_038641.1;Parent=rna-NM_013613.2;Dbxref=CCDS:CCDS16043.1,GeneID:18227,GenBank:NP_038641.1,MGI:MGI:1352456;Name=NP_038641.1;gbkey=CDS;gene=Nr4a2;product=nuclear receptor subfamily 4 group A member 2;protein_id=NP_038641.1;tag=RefSeq Select;extra_copy_number=0
CM058242.1	Liftoff	transcript	64913772	64921887	.	-	.	ID=rna-XR_003951343.2;Parent=gene-Nr4a2;Dbxref=GeneID:18227,GenBank:XR_003951343.2,MGI:MGI:1352456;Name=XR_003951343.2;gbkey=misc_RNA;gene=Nr4a2;model_evidence=Supporting evidence includes similarity to: 17 ESTs%2C 2 Proteins%2C 192 long SRA reads%2C and 100%25 coverage of the annotated genomic feature by RNAseq alignments%2C including 25 samples with support for all annotated introns;product=nuclear receptor subfamily 4%2C group A%2C member 2%2C transcript variant X5;transcript_id=XR_003951343.2;extra_copy_number=0
CM058242.1	Liftoff	exon	64913772	64915351	.	-	.	ID=exon-XR_003951343.2-8;Parent=rna-XR_003951343.2;Dbxref=GeneID:18227,GenBank:XR_003951343.2,MGI:MGI:1352456;gbkey=misc_RNA;gene=Nr4a2;product=nuclear receptor subfamily 4%2C group A%2C member 2%2C transcript variant X5;transcript_id=XR_003951343.2;extra_copy_number=0
CM058242.1	Liftoff	exon	64915500	64915557	.	-	.	ID=exon-XR_003951343.2-7;Parent=rna-XR_003951343.2;Dbxref=GeneID:18227,GenBank:XR_003951343.2,MGI:MGI:1352456;gbkey=misc_RNA;gene=Nr4a2;product=nuclear receptor subfamily 4%2C group A%2C member 2%2C transcript variant X5;transcript_id=XR_003951343.2;extra_copy_number=0
CM058242.1	Liftoff	exon	64916002	64916204	.	-	.	ID=exon-XR_003951343.2-6;Parent=rna-XR_003951343.2;Dbxref=GeneID:18227,GenBank:XR_003951343.2,MGI:MGI:1352456;gbkey=misc_RNA;gene=Nr4a2;product=nuclear receptor subfamily 4%2C group A%2C member 2%2C transcript variant X5;transcript_id=XR_003951343.2;extra_copy_number=0
CM058242.1	Liftoff	exon	64917053	64917216	.	-	.	ID=exon-XR_003951343.2-5;Parent=rna-XR_003951343.2;Dbxref=GeneID:18227,GenBank:XR_003951343.2,MGI:MGI:1352456;gbkey=misc_RNA;gene=Nr4a2;product=nuclear receptor subfamily 4%2C group A%2C member 2%2C transcript variant X5;transcript_id=XR_003951343.2;extra_copy_number=0
CM058242.1	Liftoff	exon	64917576	64917705	.	-	.	ID=exon-XR_003951343.2-4;Parent=rna-XR_003951343.2;Dbxref=GeneID:18227,GenBank:XR_003951343.2,MGI:MGI:1352456;gbkey=misc_RNA;gene=Nr4a2;product=nuclear receptor subfamily 4%2C group A%2C member 2%2C transcript variant X5;transcript_id=XR_003951343.2;extra_copy_number=0
CM058242.1	Liftoff	exon	64918515	64919380	.	-	.	ID=exon-XR_003951343.2-3;Parent=rna-XR_003951343.2;Dbxref=GeneID:18227,GenBank:XR_003951343.2,MGI:MGI:1352456;gbkey=misc_RNA;gene=Nr4a2;product=nuclear receptor subfamily 4%2C group A%2C member 2%2C transcript variant X5;transcript_id=XR_003951343.2;extra_copy_number=0
CM058242.1	Liftoff	exon	64919889	64920010	.	-	.	ID=exon-XR_003951343.2-2;Parent=rna-XR_003951343.2;Dbxref=GeneID:18227,GenBank:XR_003951343.2,MGI:MGI:1352456;gbkey=misc_RNA;gene=Nr4a2;product=nuclear receptor subfamily 4%2C group A%2C member 2%2C transcript variant X5;transcript_id=XR_003951343.2;extra_copy_number=0
CM058242.1	Liftoff	exon	64921657	64921887	.	-	.	ID=exon-XR_003951343.2-1;Parent=rna-XR_003951343.2;Dbxref=GeneID:18227,GenBank:XR_003951343.2,MGI:MGI:1352456;gbkey=misc_RNA;gene=Nr4a2;product=nuclear receptor subfamily 4%2C group A%2C member 2%2C transcript variant X5;transcript_id=XR_003951343.2;extra_copy_number=0
CM058242.1	Liftoff	transcript	64914470	64930952	.	-	.	ID=rna-XR_004938834.1;Parent=gene-Nr4a2;Dbxref=GeneID:18227,GenBank:XR_004938834.1,MGI:MGI:1352456;Name=XR_004938834.1;gbkey=misc_RNA;gene=Nr4a2;model_evidence=Supporting evidence includes similarity to: 1 mRNA%2C 16 ESTs%2C 2 Proteins%2C 65 long SRA reads%2C and 100%25 coverage of the annotated genomic feature by RNAseq alignments%2C including 20 samples with support for all annotated introns;product=nuclear receptor subfamily 4%2C group A%2C member 2%2C transcript variant X6;transcript_id=XR_004938834.1;extra_copy_number=0
CM058242.1	Liftoff	exon	64914470	64915351	.	-	.	ID=exon-XR_004938834.1-8;Parent=rna-XR_004938834.1;Dbxref=GeneID:18227,GenBank:XR_004938834.1,MGI:MGI:1352456;gbkey=misc_RNA;gene=Nr4a2;product=nuclear receptor subfamily 4%2C group A%2C member 2%2C transcript variant X6;transcript_id=XR_004938834.1;extra_copy_number=0
CM058242.1	Liftoff	exon	64915500	64915557	.	-	.	ID=exon-XR_004938834.1-7;Parent=rna-XR_004938834.1;Dbxref=GeneID:18227,GenBank:XR_004938834.1,MGI:MGI:1352456;gbkey=misc_RNA;gene=Nr4a2;product=nuclear receptor subfamily 4%2C group A%2C member 2%2C transcript variant X6;transcript_id=XR_004938834.1;extra_copy_number=0
CM058242.1	Liftoff	exon	64916002	64916204	.	-	.	ID=exon-XR_004938834.1-6;Parent=rna-XR_004938834.1;Dbxref=GeneID:18227,GenBank:XR_004938834.1,MGI:MGI:1352456;gbkey=misc_RNA;gene=Nr4a2;product=nuclear receptor subfamily 4%2C group A%2C member 2%2C transcript variant X6;transcript_id=XR_004938834.1;extra_copy_number=0
CM058242.1	Liftoff	exon	64917053	64917216	.	-	.	ID=exon-XR_004938834.1-5;Parent=rna-XR_004938834.1;Dbxref=GeneID:18227,GenBank:XR_004938834.1,MGI:MGI:1352456;gbkey=misc_RNA;gene=Nr4a2;product=nuclear receptor subfamily 4%2C group A%2C member 2%2C transcript variant X6;transcript_id=XR_004938834.1;extra_copy_number=0
CM058242.1	Liftoff	exon	64917576	64917705	.	-	.	ID=exon-XR_004938834.1-4;Parent=rna-XR_004938834.1;Dbxref=GeneID:18227,GenBank:XR_004938834.1,MGI:MGI:1352456;gbkey=misc_RNA;gene=Nr4a2;product=nuclear receptor subfamily 4%2C group A%2C member 2%2C transcript variant X6;transcript_id=XR_004938834.1;extra_copy_number=0
CM058242.1	Liftoff	exon	64918515	64919202	.	-	.	ID=exon-XR_004938834.1-3;Parent=rna-XR_004938834.1;Dbxref=GeneID:18227,GenBank:XR_004938834.1,MGI:MGI:1352456;gbkey=misc_RNA;gene=Nr4a2;product=nuclear receptor subfamily 4%2C group A%2C member 2%2C transcript variant X6;transcript_id=XR_004938834.1;extra_copy_number=0
CM058242.1	Liftoff	exon	64919889	64920010	.	-	.	ID=exon-XR_004938834.1-2;Parent=rna-XR_004938834.1;Dbxref=GeneID:18227,GenBank:XR_004938834.1,MGI:MGI:1352456;gbkey=misc_RNA;gene=Nr4a2;product=nuclear receptor subfamily 4%2C group A%2C member 2%2C transcript variant X6;transcript_id=XR_004938834.1;extra_copy_number=0
CM058242.1	Liftoff	exon	64930775	64930952	.	-	.	ID=exon-XR_004938834.1-1;Parent=rna-XR_004938834.1;Dbxref=GeneID:18227,GenBank:XR_004938834.1,MGI:MGI:1352456;gbkey=misc_RNA;gene=Nr4a2;product=nuclear receptor subfamily 4%2C group A%2C member 2%2C transcript variant X6;transcript_id=XR_004938834.1;extra_copy_number=0
CM058242.1	Liftoff	gene	64934425	64988707	.	-	.	ID=gene-BB557941;Dbxref=GeneID:767815,MGI:MGI:3034820;Name=BB557941;description=expressed sequence BB557941;gbkey=Gene;gene=BB557941;gene_biotype=lncRNA;coverage=1.0;sequence_ID=1.0;extra_copy_number=0;copy_num_ID=gene-BB557941_0
CM058242.1	Liftoff	lnc_RNA	64934425	64988707	.	-	.	ID=rna-NR_040356.1;Parent=gene-BB557941;Dbxref=GeneID:767815,GenBank:NR_040356.1,MGI:MGI:3034820;Name=NR_040356.1;gbkey=ncRNA;gene=BB557941;product=expressed sequence BB557941;transcript_id=NR_040356.1;extra_copy_number=0
CM058242.1	Liftoff	exon	64934425	64935325	.	-	.	ID=exon-NR_040356.1-3;Parent=rna-NR_040356.1;Dbxref=GeneID:767815,GenBank:NR_040356.1,MGI:MGI:3034820;gbkey=ncRNA;gene=BB557941;product=expressed sequence BB557941;transcript_id=NR_040356.1;extra_copy_number=0
CM058242.1	Liftoff	exon	64935931	64936028	.	-	.	ID=exon-NR_040356.1-2;Parent=rna-NR_040356.1;Dbxref=GeneID:767815,GenBank:NR_040356.1,MGI:MGI:3034820;gbkey=ncRNA;gene=BB557941;product=expressed sequence BB557941;transcript_id=NR_040356.1;extra_copy_number=0
CM058242.1	Liftoff	exon	64988608	64988707	.	-	.	ID=exon-NR_040356.1-1;Parent=rna-NR_040356.1;Dbxref=GeneID:767815,GenBank:NR_040356.1,MGI:MGI:3034820;gbkey=ncRNA;gene=BB557941;product=expressed sequence BB557941;transcript_id=NR_040356.1;extra_copy_number=0
CM058242.1	Liftoff	gene	64988784	64995206	.	+	.	ID=gene-4930555B11Rik;Dbxref=GeneID:75279,MGI:MGI:1922529;Name=4930555B11Rik;description=RIKEN cDNA 4930555B11 gene;gbkey=Gene;gene=4930555B11Rik;gene_biotype=lncRNA;coverage=1.0;sequence_ID=1.0;extra_copy_number=0;copy_num_ID=gene-4930555B11Rik_0
CM058242.1	Liftoff	lnc_RNA	64988784	64995206	.	+	.	ID=rna-NR_040633.1;Parent=gene-4930555B11Rik;Dbxref=GeneID:75279,GenBank:NR_040633.1,MGI:MGI:1922529;Name=NR_040633.1;gbkey=ncRNA;gene=4930555B11Rik;product=RIKEN cDNA 4930555B11 gene;transcript_id=NR_040633.1;extra_copy_number=0
CM058242.1	Liftoff	exon	64988784	64988878	.	+	.	ID=exon-NR_040633.1-1;Parent=rna-NR_040633.1;Dbxref=GeneID:75279,GenBank:NR_040633.1,MGI:MGI:1922529;gbkey=ncRNA;gene=4930555B11Rik;product=RIKEN cDNA 4930555B11 gene;transcript_id=NR_040633.1;extra_copy_number=0
CM058242.1	Liftoff	exon	64992797	64992959	.	+	.	ID=exon-NR_040633.1-2;Parent=rna-NR_040633.1;Dbxref=GeneID:75279,GenBank:NR_040633.1,MGI:MGI:1922529;gbkey=ncRNA;gene=4930555B11Rik;product=RIKEN cDNA 4930555B11 gene;transcript_id=NR_040633.1;extra_copy_number=0
CM058242.1	Liftoff	exon	64993427	64993584	.	+	.	ID=exon-NR_040633.1-3;Parent=rna-NR_040633.1;Dbxref=GeneID:75279,GenBank:NR_040633.1,MGI:MGI:1922529;gbkey=ncRNA;gene=4930555B11Rik;product=RIKEN cDNA 4930555B11 gene;transcript_id=NR_040633.1;extra_copy_number=0
CM058242.1	Liftoff	exon	64994090	64995206	.	+	.	ID=exon-NR_040633.1-4;Parent=rna-NR_040633.1;Dbxref=GeneID:75279,GenBank:NR_040633.1,MGI:MGI:1922529;gbkey=ncRNA;gene=4930555B11Rik;product=RIKEN cDNA 4930555B11 gene;transcript_id=NR_040633.1;extra_copy_number=0
CM058242.1	Liftoff	gene	64989031	64989102	.	+	.	ID=gene-n-TAcgc8;Dbxref=GeneID:102467238,MGI:MGI:4413700;Name=n-TAcgc8;description=nuclear encoded tRNA alanine 8 (anticodon CGC);gbkey=Gene;gene=n-TAcgc8;gene_biotype=tRNA;coverage=1.0;sequence_ID=1.0;extra_copy_number=0;copy_num_ID=gene-n-TAcgc8_0
CM058242.1	Liftoff	tRNA	64989031	64989102	.	+	.	ID=rna-n-TAcgc8;Parent=gene-n-TAcgc8;Dbxref=GeneID:102467238,MGI:MGI:4413700;Note=nuclear encoded tRNA alanine 8 (anticodon CGC);anticodon=(pos:57072122..57072124);gbkey=tRNA;gene=n-TAcgc8;inference=COORDINATES: profile:tRNAscan-SE:2.0.4;product=tRNA-Ala;extra_copy_number=0
CM058242.1	Liftoff	exon	64989031	64989102	.	+	.	ID=exon-n-TAcgc8-1;Parent=rna-n-TAcgc8;Dbxref=GeneID:102467238,MGI:MGI:4413700;Note=nuclear encoded tRNA alanine 8 (anticodon CGC);anticodon=(pos:57072122..57072124);gbkey=tRNA;gene=n-TAcgc8;inference=COORDINATES: profile:tRNAscan-SE:2.0.4;product=tRNA-Ala;extra_copy_number=0
CM058242.1	Liftoff	gene	64989347	64989417	.	-	.	ID=gene-n-TGgcc8;Dbxref=GeneID:102467532,MGI:MGI:4413877;Name=n-TGgcc8;description=nuclear encoded tRNA glycine 8 (anticodon GCC);gbkey=Gene;gene=n-TGgcc8;gene_biotype=tRNA;coverage=1.0;sequence_ID=1.0;extra_copy_number=0;copy_num_ID=gene-n-TGgcc8_0
CM058242.1	Liftoff	tRNA	64989347	64989417	.	-	.	ID=rna-n-TGgcc8;Parent=gene-n-TGgcc8;Dbxref=GeneID:102467532,MGI:MGI:4413877;Note=nuclear encoded tRNA glycine 8 (anticodon GCC);anticodon=(pos:complement(57072442..57072444));gbkey=tRNA;gene=n-TGgcc8;inference=COORDINATES: profile:tRNAscan-SE:2.0.4;product=tRNA-Gly;extra_copy_number=0
CM058242.1	Liftoff	exon	64989347	64989417	.	-	.	ID=exon-n-TGgcc8-1;Parent=rna-n-TGgcc8;Dbxref=GeneID:102467532,MGI:MGI:4413877;Note=nuclear encoded tRNA glycine 8 (anticodon GCC);anticodon=(pos:complement(57072442..57072444));gbkey=tRNA;gene=n-TGgcc8;inference=COORDINATES: profile:tRNAscan-SE:2.0.4;product=tRNA-Gly;extra_copy_number=0
CM058242.1	Liftoff	match	65020909	65021310	.	+	.	ID=7f3301b2-d3ee-4e8d-9ce5-aa2124a0c526;Target=NG_034271.1 1 402 -;assembly_bases_aln=402;assembly_bases_seq=402;bit_score=749.182;blast_aligner=1;blast_score=402;common_component=0;e_value=0;filter_score=0;for_remapping=2;gap_count=0;hsp_percent_coverage=100;matchable_bases=402;matched_bases=402;num_ident=402;num_mismatch=0;pct_coverage=100;pct_coverage_hiqual=100;pct_identity_gap=100;pct_identity_gapopen_only=100;pct_identity_ungap=100;rank=1;weighted_identity=1;coverage=1.0;sequence_ID=1.0;extra_copy_number=0;copy_num_ID=7f3301b2-d3ee-4e8d-9ce5-aa2124a0c526_0
CM058242.1	Liftoff	pseudogene	65021009	65021210	.	-	.	ID=gene-Atp5k-ps4;Dbxref=GeneID:108292,MGI:MGI:107702;Name=Atp5k-ps4;description=ATP synthase%2C H+ transporting%2C mitochondrial F1F0 complex%2C subunit E%2C pseudogene 4;gbkey=Gene;gene=Atp5k-ps4;gene_biotype=pseudogene;gene_synonym=Atp5k-rs1;pseudo=true;coverage=1.0;sequence_ID=1.0;extra_copy_number=0;copy_num_ID=gene-Atp5k-ps4_0
CM058242.1	Liftoff	gene	65024162	65026492	.	-	.	ID=gene-Gm52512;Dbxref=GeneID:115489454,MGI:MGI:6366744;Name=Gm52512;description=predicted gene%2C 52512;gbkey=Gene;gene=Gm52512;gene_biotype=protein_coding;coverage=1.0;sequence_ID=1.0;valid_ORFs=1;extra_copy_number=0;copy_num_ID=gene-Gm52512_0
CM058242.1	Liftoff	mRNA	65024162	65026492	.	-	.	ID=rna-XM_030252285.2;Parent=gene-Gm52512;Dbxref=GeneID:115489454,GenBank:XM_030252285.2,MGI:MGI:6366744;Name=XM_030252285.2;gbkey=mRNA;gene=Gm52512;model_evidence=Supporting evidence includes similarity to: 16 long SRA reads%2C and 92%25 coverage of the annotated genomic feature by RNAseq alignments%2C including 28 samples with support for all annotated introns;product=predicted gene%2C 52512;transcript_id=XM_030252285.2;matches_ref_protein=True;valid_ORF=True;extra_copy_number=0
CM058242.1	Liftoff	exon	65024162	65024320	.	-	.	ID=exon-XM_030252285.2-2;Parent=rna-XM_030252285.2;Dbxref=GeneID:115489454,GenBank:XM_030252285.2,MGI:MGI:6366744;gbkey=mRNA;gene=Gm52512;product=predicted gene%2C 52512;transcript_id=XM_030252285.2;extra_copy_number=0
CM058242.1	Liftoff	exon	65024625	65026492	.	-	.	ID=exon-XM_030252285.2-1;Parent=rna-XM_030252285.2;Dbxref=GeneID:115489454,GenBank:XM_030252285.2,MGI:MGI:6366744;gbkey=mRNA;gene=Gm52512;product=predicted gene%2C 52512;transcript_id=XM_030252285.2;extra_copy_number=0
CM058242.1	Liftoff	CDS	65024234	65024320	.	-	.	ID=cds-XP_030108145.2;Parent=rna-XM_030252285.2;Dbxref=GeneID:115489454,GenBank:XP_030108145.2,MGI:MGI:6366744;Name=XP_030108145.2;gbkey=CDS;gene=Gm52512;product=uncharacterized protein Gm52512;protein_id=XP_030108145.2;extra_copy_number=0
CM058242.1	Liftoff	CDS	65024625	65026349	.	-	.	ID=cds-XP_030108145.2;Parent=rna-XM_030252285.2;Dbxref=GeneID:115489454,GenBank:XP_030108145.2,MGI:MGI:6366744;Name=XP_030108145.2;gbkey=CDS;gene=Gm52512;product=uncharacterized protein Gm52512;protein_id=XP_030108145.2;extra_copy_number=0
CM058242.1	Liftoff	gene	65030280	65031787	.	+	.	ID=gene-Gm39813;Dbxref=GeneID:105244149,MGI:MGI:5622698;Name=Gm39813;description=predicted gene%2C 39813;gbkey=Gene;gene=Gm39813;gene_biotype=lncRNA;coverage=1.0;sequence_ID=1.0;extra_copy_number=0;copy_num_ID=gene-Gm39813_0
CM058242.1	Liftoff	lnc_RNA	65030280	65031787	.	+	.	ID=rna-XR_866202.1;Parent=gene-Gm39813;Dbxref=GeneID:105244149,GenBank:XR_866202.1,MGI:MGI:5622698;Name=XR_866202.1;gbkey=ncRNA;gene=Gm39813;model_evidence=Supporting evidence includes similarity to: 100%25 coverage of the annotated genomic feature by RNAseq alignments%2C including 8 samples with support for all annotated introns;product=predicted gene%2C 39813;transcript_id=XR_866202.1;extra_copy_number=0
CM058242.1	Liftoff	exon	65030280	65030984	.	+	.	ID=exon-XR_866202.1-1;Parent=rna-XR_866202.1;Dbxref=GeneID:105244149,GenBank:XR_866202.1,MGI:MGI:5622698;gbkey=ncRNA;gene=Gm39813;product=predicted gene%2C 39813;transcript_id=XR_866202.1;extra_copy_number=0
CM058242.1	Liftoff	exon	65031179	65031787	.	+	.	ID=exon-XR_866202.1-2;Parent=rna-XR_866202.1;Dbxref=GeneID:105244149,GenBank:XR_866202.1,MGI:MGI:5622698;gbkey=ncRNA;gene=Gm39813;product=predicted gene%2C 39813;transcript_id=XR_866202.1;extra_copy_number=0
CM058242.1	Liftoff	gene	65044633	65177715	.	+	.	ID=gene-Gpd2;Dbxref=GeneID:14571,MGI:MGI:99778;Name=Gpd2;description=glycerol phosphate dehydrogenase 2%2C mitochondrial;gbkey=Gene;gene=Gpd2;gene_biotype=protein_coding;gene_synonym=Gdm1,Gpd-m,GPDH,Gpdh-m,TISP38;coverage=1.0;sequence_ID=1.0;valid_ORFs=2;extra_copy_number=0;copy_num_ID=gene-Gpd2_0
CM058242.1	Liftoff	mRNA	65044633	65177715	.	+	.	ID=rna-NM_001145820.1;Parent=gene-Gpd2;Dbxref=GeneID:14571,GenBank:NM_001145820.1,MGI:MGI:99778;Name=NM_001145820.1;gbkey=mRNA;gene=Gpd2;product=glycerol phosphate dehydrogenase 2%2C mitochondrial%2C transcript variant 1;transcript_id=NM_001145820.1;matches_ref_protein=True;valid_ORF=True;extra_copy_number=0
CM058242.1	Liftoff	exon	65044633	65044943	.	+	.	ID=exon-NM_001145820.1-1;Parent=rna-NM_001145820.1;Dbxref=GeneID:14571,GenBank:NM_001145820.1,MGI:MGI:99778;gbkey=mRNA;gene=Gpd2;product=glycerol phosphate dehydrogenase 2%2C mitochondrial%2C transcript variant 1;transcript_id=NM_001145820.1;extra_copy_number=0
CM058242.1	Liftoff	exon	65074928	65075037	.	+	.	ID=exon-NM_001145820.1-2;Parent=rna-NM_001145820.1;Dbxref=GeneID:14571,GenBank:NM_001145820.1,MGI:MGI:99778;gbkey=mRNA;gene=Gpd2;product=glycerol phosphate dehydrogenase 2%2C mitochondrial%2C transcript variant 1;transcript_id=NM_001145820.1;extra_copy_number=0
CM058242.1	Liftoff	exon	65096815	65096986	.	+	.	ID=exon-NM_001145820.1-3;Parent=rna-NM_001145820.1;Dbxref=GeneID:14571,GenBank:NM_001145820.1,MGI:MGI:99778;gbkey=mRNA;gene=Gpd2;product=glycerol phosphate dehydrogenase 2%2C mitochondrial%2C transcript variant 1;transcript_id=NM_001145820.1;extra_copy_number=0
CM058242.1	Liftoff	exon	65111340	65111464	.	+	.	ID=exon-NM_001145820.1-4;Parent=rna-NM_001145820.1;Dbxref=GeneID:14571,GenBank:NM_001145820.1,MGI:MGI:99778;gbkey=mRNA;gene=Gpd2;product=glycerol phosphate dehydrogenase 2%2C mitochondrial%2C transcript variant 1;transcript_id=NM_001145820.1;extra_copy_number=0
CM058242.1	Liftoff	exon	65112787	65112884	.	+	.	ID=exon-NM_001145820.1-5;Parent=rna-NM_001145820.1;Dbxref=GeneID:14571,GenBank:NM_001145820.1,MGI:MGI:99778;gbkey=mRNA;gene=Gpd2;product=glycerol phosphate dehydrogenase 2%2C mitochondrial%2C transcript variant 1;transcript_id=NM_001145820.1;extra_copy_number=0
CM058242.1	Liftoff	exon	65113911	65114074	.	+	.	ID=exon-NM_001145820.1-6;Parent=rna-NM_001145820.1;Dbxref=GeneID:14571,GenBank:NM_001145820.1,MGI:MGI:99778;gbkey=mRNA;gene=Gpd2;product=glycerol phosphate dehydrogenase 2%2C mitochondrial%2C transcript variant 1;transcript_id=NM_001145820.1;extra_copy_number=0
CM058242.1	Liftoff	exon	65145843	65146007	.	+	.	ID=exon-NM_001145820.1-7;Parent=rna-NM_001145820.1;Dbxref=GeneID:14571,GenBank:NM_001145820.1,MGI:MGI:99778;gbkey=mRNA;gene=Gpd2;product=glycerol phosphate dehydrogenase 2%2C mitochondrial%2C transcript variant 1;transcript_id=NM_001145820.1;extra_copy_number=0
CM058242.1	Liftoff	exon	65147060	65147204	.	+	.	ID=exon-NM_001145820.1-8;Parent=rna-NM_001145820.1;Dbxref=GeneID:14571,GenBank:NM_001145820.1,MGI:MGI:99778;gbkey=mRNA;gene=Gpd2;product=glycerol phosphate dehydrogenase 2%2C mitochondrial%2C transcript variant 1;transcript_id=NM_001145820.1;extra_copy_number=0
CM058242.1	Liftoff	exon	65152227	65152420	.	+	.	ID=exon-NM_001145820.1-9;Parent=rna-NM_001145820.1;Dbxref=GeneID:14571,GenBank:NM_001145820.1,MGI:MGI:99778;gbkey=mRNA;gene=Gpd2;product=glycerol phosphate dehydrogenase 2%2C mitochondrial%2C transcript variant 1;transcript_id=NM_001145820.1;extra_copy_number=0
CM058242.1	Liftoff	exon	65162456	65162590	.	+	.	ID=exon-NM_001145820.1-10;Parent=rna-NM_001145820.1;Dbxref=GeneID:14571,GenBank:NM_001145820.1,MGI:MGI:99778;gbkey=mRNA;gene=Gpd2;product=glycerol phosphate dehydrogenase 2%2C mitochondrial%2C transcript variant 1;transcript_id=NM_001145820.1;extra_copy_number=0
CM058242.1	Liftoff	exon	65162756	65162931	.	+	.	ID=exon-NM_001145820.1-11;Parent=rna-NM_001145820.1;Dbxref=GeneID:14571,GenBank:NM_001145820.1,MGI:MGI:99778;gbkey=mRNA;gene=Gpd2;product=glycerol phosphate dehydrogenase 2%2C mitochondrial%2C transcript variant 1;transcript_id=NM_001145820.1;extra_copy_number=0
CM058242.1	Liftoff	exon	65163515	65163646	.	+	.	ID=exon-NM_001145820.1-12;Parent=rna-NM_001145820.1;Dbxref=GeneID:14571,GenBank:NM_001145820.1,MGI:MGI:99778;gbkey=mRNA;gene=Gpd2;product=glycerol phosphate dehydrogenase 2%2C mitochondrial%2C transcript variant 1;transcript_id=NM_001145820.1;extra_copy_number=0
CM058242.1	Liftoff	exon	65164651	65164809	.	+	.	ID=exon-NM_001145820.1-13;Parent=rna-NM_001145820.1;Dbxref=GeneID:14571,GenBank:NM_001145820.1,MGI:MGI:99778;gbkey=mRNA;gene=Gpd2;product=glycerol phosphate dehydrogenase 2%2C mitochondrial%2C transcript variant 1;transcript_id=NM_001145820.1;extra_copy_number=0
CM058242.1	Liftoff	exon	65171027	65171139	.	+	.	ID=exon-NM_001145820.1-14;Parent=rna-NM_001145820.1;Dbxref=GeneID:14571,GenBank:NM_001145820.1,MGI:MGI:99778;gbkey=mRNA;gene=Gpd2;product=glycerol phosphate dehydrogenase 2%2C mitochondrial%2C transcript variant 1;transcript_id=NM_001145820.1;extra_copy_number=0
CM058242.1	Liftoff	exon	65171246	65171324	.	+	.	ID=exon-NM_001145820.1-15;Parent=rna-NM_001145820.1;Dbxref=GeneID:14571,GenBank:NM_001145820.1,MGI:MGI:99778;gbkey=mRNA;gene=Gpd2;product=glycerol phosphate dehydrogenase 2%2C mitochondrial%2C transcript variant 1;transcript_id=NM_001145820.1;extra_copy_number=0
CM058242.1	Liftoff	exon	65171501	65171599	.	+	.	ID=exon-NM_001145820.1-16;Parent=rna-NM_001145820.1;Dbxref=GeneID:14571,GenBank:NM_001145820.1,MGI:MGI:99778;gbkey=mRNA;gene=Gpd2;product=glycerol phosphate dehydrogenase 2%2C mitochondrial%2C transcript variant 1;transcript_id=NM_001145820.1;extra_copy_number=0
CM058242.1	Liftoff	exon	65174348	65177715	.	+	.	ID=exon-NM_001145820.1-17;Parent=rna-NM_001145820.1;Dbxref=GeneID:14571,GenBank:NM_001145820.1,MGI:MGI:99778;gbkey=mRNA;gene=Gpd2;product=glycerol phosphate dehydrogenase 2%2C mitochondrial%2C transcript variant 1;transcript_id=NM_001145820.1;extra_copy_number=0
CM058242.1	Liftoff	CDS	65074936	65075037	.	+	.	ID=cds-NP_001139292.1;Parent=rna-NM_001145820.1;Dbxref=CCDS:CCDS16045.1,GeneID:14571,GenBank:NP_001139292.1,MGI:MGI:99778;Name=NP_001139292.1;gbkey=CDS;gene=Gpd2;product=glycerol-3-phosphate dehydrogenase%2C mitochondrial precursor;protein_id=NP_001139292.1;extra_copy_number=0
CM058242.1	Liftoff	CDS	65096815	65096986	.	+	.	ID=cds-NP_001139292.1;Parent=rna-NM_001145820.1;Dbxref=CCDS:CCDS16045.1,GeneID:14571,GenBank:NP_001139292.1,MGI:MGI:99778;Name=NP_001139292.1;gbkey=CDS;gene=Gpd2;product=glycerol-3-phosphate dehydrogenase%2C mitochondrial precursor;protein_id=NP_001139292.1;extra_copy_number=0
CM058242.1	Liftoff	CDS	65111340	65111464	.	+	.	ID=cds-NP_001139292.1;Parent=rna-NM_001145820.1;Dbxref=CCDS:CCDS16045.1,GeneID:14571,GenBank:NP_001139292.1,MGI:MGI:99778;Name=NP_001139292.1;gbkey=CDS;gene=Gpd2;product=glycerol-3-phosphate dehydrogenase%2C mitochondrial precursor;protein_id=NP_001139292.1;extra_copy_number=0
CM058242.1	Liftoff	CDS	65112787	65112884	.	+	.	ID=cds-NP_001139292.1;Parent=rna-NM_001145820.1;Dbxref=CCDS:CCDS16045.1,GeneID:14571,GenBank:NP_001139292.1,MGI:MGI:99778;Name=NP_001139292.1;gbkey=CDS;gene=Gpd2;product=glycerol-3-phosphate dehydrogenase%2C mitochondrial precursor;protein_id=NP_001139292.1;extra_copy_number=0
CM058242.1	Liftoff	CDS	65113911	65114074	.	+	.	ID=cds-NP_001139292.1;Parent=rna-NM_001145820.1;Dbxref=CCDS:CCDS16045.1,GeneID:14571,GenBank:NP_001139292.1,MGI:MGI:99778;Name=NP_001139292.1;gbkey=CDS;gene=Gpd2;product=glycerol-3-phosphate dehydrogenase%2C mitochondrial precursor;protein_id=NP_001139292.1;extra_copy_number=0
CM058242.1	Liftoff	CDS	65145843	65146007	.	+	.	ID=cds-NP_001139292.1;Parent=rna-NM_001145820.1;Dbxref=CCDS:CCDS16045.1,GeneID:14571,GenBank:NP_001139292.1,MGI:MGI:99778;Name=NP_001139292.1;gbkey=CDS;gene=Gpd2;product=glycerol-3-phosphate dehydrogenase%2C mitochondrial precursor;protein_id=NP_001139292.1;extra_copy_number=0
CM058242.1	Liftoff	CDS	65147060	65147204	.	+	.	ID=cds-NP_001139292.1;Parent=rna-NM_001145820.1;Dbxref=CCDS:CCDS16045.1,GeneID:14571,GenBank:NP_001139292.1,MGI:MGI:99778;Name=NP_001139292.1;gbkey=CDS;gene=Gpd2;product=glycerol-3-phosphate dehydrogenase%2C mitochondrial precursor;protein_id=NP_001139292.1;extra_copy_number=0
CM058242.1	Liftoff	CDS	65152227	65152420	.	+	.	ID=cds-NP_001139292.1;Parent=rna-NM_001145820.1;Dbxref=CCDS:CCDS16045.1,GeneID:14571,GenBank:NP_001139292.1,MGI:MGI:99778;Name=NP_001139292.1;gbkey=CDS;gene=Gpd2;product=glycerol-3-phosphate dehydrogenase%2C mitochondrial precursor;protein_id=NP_001139292.1;extra_copy_number=0
CM058242.1	Liftoff	CDS	65162456	65162590	.	+	.	ID=cds-NP_001139292.1;Parent=rna-NM_001145820.1;Dbxref=CCDS:CCDS16045.1,GeneID:14571,GenBank:NP_001139292.1,MGI:MGI:99778;Name=NP_001139292.1;gbkey=CDS;gene=Gpd2;product=glycerol-3-phosphate dehydrogenase%2C mitochondrial precursor;protein_id=NP_001139292.1;extra_copy_number=0
CM058242.1	Liftoff	CDS	65162756	65162931	.	+	.	ID=cds-NP_001139292.1;Parent=rna-NM_001145820.1;Dbxref=CCDS:CCDS16045.1,GeneID:14571,GenBank:NP_001139292.1,MGI:MGI:99778;Name=NP_001139292.1;gbkey=CDS;gene=Gpd2;product=glycerol-3-phosphate dehydrogenase%2C mitochondrial precursor;protein_id=NP_001139292.1;extra_copy_number=0
CM058242.1	Liftoff	CDS	65163515	65163646	.	+	.	ID=cds-NP_001139292.1;Parent=rna-NM_001145820.1;Dbxref=CCDS:CCDS16045.1,GeneID:14571,GenBank:NP_001139292.1,MGI:MGI:99778;Name=NP_001139292.1;gbkey=CDS;gene=Gpd2;product=glycerol-3-phosphate dehydrogenase%2C mitochondrial precursor;protein_id=NP_001139292.1;extra_copy_number=0
CM058242.1	Liftoff	CDS	65164651	65164809	.	+	.	ID=cds-NP_001139292.1;Parent=rna-NM_001145820.1;Dbxref=CCDS:CCDS16045.1,GeneID:14571,GenBank:NP_001139292.1,MGI:MGI:99778;Name=NP_001139292.1;gbkey=CDS;gene=Gpd2;product=glycerol-3-phosphate dehydrogenase%2C mitochondrial precursor;protein_id=NP_001139292.1;extra_copy_number=0
CM058242.1	Liftoff	CDS	65171027	65171139	.	+	.	ID=cds-NP_001139292.1;Parent=rna-NM_001145820.1;Dbxref=CCDS:CCDS16045.1,GeneID:14571,GenBank:NP_001139292.1,MGI:MGI:99778;Name=NP_001139292.1;gbkey=CDS;gene=Gpd2;product=glycerol-3-phosphate dehydrogenase%2C mitochondrial precursor;protein_id=NP_001139292.1;extra_copy_number=0
CM058242.1	Liftoff	CDS	65171246	65171324	.	+	.	ID=cds-NP_001139292.1;Parent=rna-NM_001145820.1;Dbxref=CCDS:CCDS16045.1,GeneID:14571,GenBank:NP_001139292.1,MGI:MGI:99778;Name=NP_001139292.1;gbkey=CDS;gene=Gpd2;product=glycerol-3-phosphate dehydrogenase%2C mitochondrial precursor;protein_id=NP_001139292.1;extra_copy_number=0
CM058242.1	Liftoff	CDS	65171501	65171599	.	+	.	ID=cds-NP_001139292.1;Parent=rna-NM_001145820.1;Dbxref=CCDS:CCDS16045.1,GeneID:14571,GenBank:NP_001139292.1,MGI:MGI:99778;Name=NP_001139292.1;gbkey=CDS;gene=Gpd2;product=glycerol-3-phosphate dehydrogenase%2C mitochondrial precursor;protein_id=NP_001139292.1;extra_copy_number=0
CM058242.1	Liftoff	CDS	65174348	65174473	.	+	.	ID=cds-NP_001139292.1;Parent=rna-NM_001145820.1;Dbxref=CCDS:CCDS16045.1,GeneID:14571,GenBank:NP_001139292.1,MGI:MGI:99778;Name=NP_001139292.1;gbkey=CDS;gene=Gpd2;product=glycerol-3-phosphate dehydrogenase%2C mitochondrial precursor;protein_id=NP_001139292.1;extra_copy_number=0
CM058242.1	Liftoff	mRNA	65045337	65177715	.	+	.	ID=rna-NM_010274.3;Parent=gene-Gpd2;Dbxref=GeneID:14571,GenBank:NM_010274.3,MGI:MGI:99778;Name=NM_010274.3;gbkey=mRNA;gene=Gpd2;product=glycerol phosphate dehydrogenase 2%2C mitochondrial%2C transcript variant 2;tag=RefSeq Select;transcript_id=NM_010274.3;matches_ref_protein=True;valid_ORF=True;extra_copy_number=0
CM058242.1	Liftoff	exon	65045337	65045522	.	+	.	ID=exon-NM_010274.3-1;Parent=rna-NM_010274.3;Dbxref=GeneID:14571,GenBank:NM_010274.3,MGI:MGI:99778;gbkey=mRNA;gene=Gpd2;product=glycerol phosphate dehydrogenase 2%2C mitochondrial%2C transcript variant 2;tag=RefSeq Select;transcript_id=NM_010274.3;extra_copy_number=0
CM058242.1	Liftoff	exon	65074928	65075037	.	+	.	ID=exon-NM_010274.3-2;Parent=rna-NM_010274.3;Dbxref=GeneID:14571,GenBank:NM_010274.3,MGI:MGI:99778;gbkey=mRNA;gene=Gpd2;product=glycerol phosphate dehydrogenase 2%2C mitochondrial%2C transcript variant 2;tag=RefSeq Select;transcript_id=NM_010274.3;extra_copy_number=0
CM058242.1	Liftoff	exon	65096815	65096986	.	+	.	ID=exon-NM_010274.3-3;Parent=rna-NM_010274.3;Dbxref=GeneID:14571,GenBank:NM_010274.3,MGI:MGI:99778;gbkey=mRNA;gene=Gpd2;product=glycerol phosphate dehydrogenase 2%2C mitochondrial%2C transcript variant 2;tag=RefSeq Select;transcript_id=NM_010274.3;extra_copy_number=0
CM058242.1	Liftoff	exon	65111340	65111464	.	+	.	ID=exon-NM_010274.3-4;Parent=rna-NM_010274.3;Dbxref=GeneID:14571,GenBank:NM_010274.3,MGI:MGI:99778;gbkey=mRNA;gene=Gpd2;product=glycerol phosphate dehydrogenase 2%2C mitochondrial%2C transcript variant 2;tag=RefSeq Select;transcript_id=NM_010274.3;extra_copy_number=0
CM058242.1	Liftoff	exon	65112787	65112884	.	+	.	ID=exon-NM_010274.3-5;Parent=rna-NM_010274.3;Dbxref=GeneID:14571,GenBank:NM_010274.3,MGI:MGI:99778;gbkey=mRNA;gene=Gpd2;product=glycerol phosphate dehydrogenase 2%2C mitochondrial%2C transcript variant 2;tag=RefSeq Select;transcript_id=NM_010274.3;extra_copy_number=0
CM058242.1	Liftoff	exon	65113911	65114074	.	+	.	ID=exon-NM_010274.3-6;Parent=rna-NM_010274.3;Dbxref=GeneID:14571,GenBank:NM_010274.3,MGI:MGI:99778;gbkey=mRNA;gene=Gpd2;product=glycerol phosphate dehydrogenase 2%2C mitochondrial%2C transcript variant 2;tag=RefSeq Select;transcript_id=NM_010274.3;extra_copy_number=0
CM058242.1	Liftoff	exon	65145843	65146007	.	+	.	ID=exon-NM_010274.3-7;Parent=rna-NM_010274.3;Dbxref=GeneID:14571,GenBank:NM_010274.3,MGI:MGI:99778;gbkey=mRNA;gene=Gpd2;product=glycerol phosphate dehydrogenase 2%2C mitochondrial%2C transcript variant 2;tag=RefSeq Select;transcript_id=NM_010274.3;extra_copy_number=0
CM058242.1	Liftoff	exon	65147060	65147204	.	+	.	ID=exon-NM_010274.3-8;Parent=rna-NM_010274.3;Dbxref=GeneID:14571,GenBank:NM_010274.3,MGI:MGI:99778;gbkey=mRNA;gene=Gpd2;product=glycerol phosphate dehydrogenase 2%2C mitochondrial%2C transcript variant 2;tag=RefSeq Select;transcript_id=NM_010274.3;extra_copy_number=0
CM058242.1	Liftoff	exon	65152227	65152420	.	+	.	ID=exon-NM_010274.3-9;Parent=rna-NM_010274.3;Dbxref=GeneID:14571,GenBank:NM_010274.3,MGI:MGI:99778;gbkey=mRNA;gene=Gpd2;product=glycerol phosphate dehydrogenase 2%2C mitochondrial%2C transcript variant 2;tag=RefSeq Select;transcript_id=NM_010274.3;extra_copy_number=0
CM058242.1	Liftoff	exon	65162456	65162590	.	+	.	ID=exon-NM_010274.3-10;Parent=rna-NM_010274.3;Dbxref=GeneID:14571,GenBank:NM_010274.3,MGI:MGI:99778;gbkey=mRNA;gene=Gpd2;product=glycerol phosphate dehydrogenase 2%2C mitochondrial%2C transcript variant 2;tag=RefSeq Select;transcript_id=NM_010274.3;extra_copy_number=0
CM058242.1	Liftoff	exon	65162756	65162931	.	+	.	ID=exon-NM_010274.3-11;Parent=rna-NM_010274.3;Dbxref=GeneID:14571,GenBank:NM_010274.3,MGI:MGI:99778;gbkey=mRNA;gene=Gpd2;product=glycerol phosphate dehydrogenase 2%2C mitochondrial%2C transcript variant 2;tag=RefSeq Select;transcript_id=NM_010274.3;extra_copy_number=0
CM058242.1	Liftoff	exon	65163515	65163646	.	+	.	ID=exon-NM_010274.3-12;Parent=rna-NM_010274.3;Dbxref=GeneID:14571,GenBank:NM_010274.3,MGI:MGI:99778;gbkey=mRNA;gene=Gpd2;product=glycerol phosphate dehydrogenase 2%2C mitochondrial%2C transcript variant 2;tag=RefSeq Select;transcript_id=NM_010274.3;extra_copy_number=0
CM058242.1	Liftoff	exon	65164651	65164809	.	+	.	ID=exon-NM_010274.3-13;Parent=rna-NM_010274.3;Dbxref=GeneID:14571,GenBank:NM_010274.3,MGI:MGI:99778;gbkey=mRNA;gene=Gpd2;product=glycerol phosphate dehydrogenase 2%2C mitochondrial%2C transcript variant 2;tag=RefSeq Select;transcript_id=NM_010274.3;extra_copy_number=0
CM058242.1	Liftoff	exon	65171027	65171139	.	+	.	ID=exon-NM_010274.3-14;Parent=rna-NM_010274.3;Dbxref=GeneID:14571,GenBank:NM_010274.3,MGI:MGI:99778;gbkey=mRNA;gene=Gpd2;product=glycerol phosphate dehydrogenase 2%2C mitochondrial%2C transcript variant 2;tag=RefSeq Select;transcript_id=NM_010274.3;extra_copy_number=0
CM058242.1	Liftoff	exon	65171246	65171324	.	+	.	ID=exon-NM_010274.3-15;Parent=rna-NM_010274.3;Dbxref=GeneID:14571,GenBank:NM_010274.3,MGI:MGI:99778;gbkey=mRNA;gene=Gpd2;product=glycerol phosphate dehydrogenase 2%2C mitochondrial%2C transcript variant 2;tag=RefSeq Select;transcript_id=NM_010274.3;extra_copy_number=0
CM058242.1	Liftoff	exon	65171501	65171599	.	+	.	ID=exon-NM_010274.3-16;Parent=rna-NM_010274.3;Dbxref=GeneID:14571,GenBank:NM_010274.3,MGI:MGI:99778;gbkey=mRNA;gene=Gpd2;product=glycerol phosphate dehydrogenase 2%2C mitochondrial%2C transcript variant 2;tag=RefSeq Select;transcript_id=NM_010274.3;extra_copy_number=0
CM058242.1	Liftoff	exon	65174348	65177715	.	+	.	ID=exon-NM_010274.3-17;Parent=rna-NM_010274.3;Dbxref=GeneID:14571,GenBank:NM_010274.3,MGI:MGI:99778;gbkey=mRNA;gene=Gpd2;product=glycerol phosphate dehydrogenase 2%2C mitochondrial%2C transcript variant 2;tag=RefSeq Select;transcript_id=NM_010274.3;extra_copy_number=0
CM058242.1	Liftoff	CDS	65074936	65075037	.	+	.	ID=cds-NP_034404.3;Parent=rna-NM_010274.3;Dbxref=CCDS:CCDS16045.1,GeneID:14571,GenBank:NP_034404.3,MGI:MGI:99778;Name=NP_034404.3;gbkey=CDS;gene=Gpd2;product=glycerol-3-phosphate dehydrogenase%2C mitochondrial precursor;protein_id=NP_034404.3;tag=RefSeq Select;extra_copy_number=0
CM058242.1	Liftoff	CDS	65096815	65096986	.	+	.	ID=cds-NP_034404.3;Parent=rna-NM_010274.3;Dbxref=CCDS:CCDS16045.1,GeneID:14571,GenBank:NP_034404.3,MGI:MGI:99778;Name=NP_034404.3;gbkey=CDS;gene=Gpd2;product=glycerol-3-phosphate dehydrogenase%2C mitochondrial precursor;protein_id=NP_034404.3;tag=RefSeq Select;extra_copy_number=0
CM058242.1	Liftoff	CDS	65111340	65111464	.	+	.	ID=cds-NP_034404.3;Parent=rna-NM_010274.3;Dbxref=CCDS:CCDS16045.1,GeneID:14571,GenBank:NP_034404.3,MGI:MGI:99778;Name=NP_034404.3;gbkey=CDS;gene=Gpd2;product=glycerol-3-phosphate dehydrogenase%2C mitochondrial precursor;protein_id=NP_034404.3;tag=RefSeq Select;extra_copy_number=0
CM058242.1	Liftoff	CDS	65112787	65112884	.	+	.	ID=cds-NP_034404.3;Parent=rna-NM_010274.3;Dbxref=CCDS:CCDS16045.1,GeneID:14571,GenBank:NP_034404.3,MGI:MGI:99778;Name=NP_034404.3;gbkey=CDS;gene=Gpd2;product=glycerol-3-phosphate dehydrogenase%2C mitochondrial precursor;protein_id=NP_034404.3;tag=RefSeq Select;extra_copy_number=0
CM058242.1	Liftoff	CDS	65113911	65114074	.	+	.	ID=cds-NP_034404.3;Parent=rna-NM_010274.3;Dbxref=CCDS:CCDS16045.1,GeneID:14571,GenBank:NP_034404.3,MGI:MGI:99778;Name=NP_034404.3;gbkey=CDS;gene=Gpd2;product=glycerol-3-phosphate dehydrogenase%2C mitochondrial precursor;protein_id=NP_034404.3;tag=RefSeq Select;extra_copy_number=0
CM058242.1	Liftoff	CDS	65145843	65146007	.	+	.	ID=cds-NP_034404.3;Parent=rna-NM_010274.3;Dbxref=CCDS:CCDS16045.1,GeneID:14571,GenBank:NP_034404.3,MGI:MGI:99778;Name=NP_034404.3;gbkey=CDS;gene=Gpd2;product=glycerol-3-phosphate dehydrogenase%2C mitochondrial precursor;protein_id=NP_034404.3;tag=RefSeq Select;extra_copy_number=0
CM058242.1	Liftoff	CDS	65147060	65147204	.	+	.	ID=cds-NP_034404.3;Parent=rna-NM_010274.3;Dbxref=CCDS:CCDS16045.1,GeneID:14571,GenBank:NP_034404.3,MGI:MGI:99778;Name=NP_034404.3;gbkey=CDS;gene=Gpd2;product=glycerol-3-phosphate dehydrogenase%2C mitochondrial precursor;protein_id=NP_034404.3;tag=RefSeq Select;extra_copy_number=0
CM058242.1	Liftoff	CDS	65152227	65152420	.	+	.	ID=cds-NP_034404.3;Parent=rna-NM_010274.3;Dbxref=CCDS:CCDS16045.1,GeneID:14571,GenBank:NP_034404.3,MGI:MGI:99778;Name=NP_034404.3;gbkey=CDS;gene=Gpd2;product=glycerol-3-phosphate dehydrogenase%2C mitochondrial precursor;protein_id=NP_034404.3;tag=RefSeq Select;extra_copy_number=0
CM058242.1	Liftoff	CDS	65162456	65162590	.	+	.	ID=cds-NP_034404.3;Parent=rna-NM_010274.3;Dbxref=CCDS:CCDS16045.1,GeneID:14571,GenBank:NP_034404.3,MGI:MGI:99778;Name=NP_034404.3;gbkey=CDS;gene=Gpd2;product=glycerol-3-phosphate dehydrogenase%2C mitochondrial precursor;protein_id=NP_034404.3;tag=RefSeq Select;extra_copy_number=0
CM058242.1	Liftoff	CDS	65162756	65162931	.	+	.	ID=cds-NP_034404.3;Parent=rna-NM_010274.3;Dbxref=CCDS:CCDS16045.1,GeneID:14571,GenBank:NP_034404.3,MGI:MGI:99778;Name=NP_034404.3;gbkey=CDS;gene=Gpd2;product=glycerol-3-phosphate dehydrogenase%2C mitochondrial precursor;protein_id=NP_034404.3;tag=RefSeq Select;extra_copy_number=0
CM058242.1	Liftoff	CDS	65163515	65163646	.	+	.	ID=cds-NP_034404.3;Parent=rna-NM_010274.3;Dbxref=CCDS:CCDS16045.1,GeneID:14571,GenBank:NP_034404.3,MGI:MGI:99778;Name=NP_034404.3;gbkey=CDS;gene=Gpd2;product=glycerol-3-phosphate dehydrogenase%2C mitochondrial precursor;protein_id=NP_034404.3;tag=RefSeq Select;extra_copy_number=0
CM058242.1	Liftoff	CDS	65164651	65164809	.	+	.	ID=cds-NP_034404.3;Parent=rna-NM_010274.3;Dbxref=CCDS:CCDS16045.1,GeneID:14571,GenBank:NP_034404.3,MGI:MGI:99778;Name=NP_034404.3;gbkey=CDS;gene=Gpd2;product=glycerol-3-phosphate dehydrogenase%2C mitochondrial precursor;protein_id=NP_034404.3;tag=RefSeq Select;extra_copy_number=0
CM058242.1	Liftoff	CDS	65171027	65171139	.	+	.	ID=cds-NP_034404.3;Parent=rna-NM_010274.3;Dbxref=CCDS:CCDS16045.1,GeneID:14571,GenBank:NP_034404.3,MGI:MGI:99778;Name=NP_034404.3;gbkey=CDS;gene=Gpd2;product=glycerol-3-phosphate dehydrogenase%2C mitochondrial precursor;protein_id=NP_034404.3;tag=RefSeq Select;extra_copy_number=0
CM058242.1	Liftoff	CDS	65171246	65171324	.	+	.	ID=cds-NP_034404.3;Parent=rna-NM_010274.3;Dbxref=CCDS:CCDS16045.1,GeneID:14571,GenBank:NP_034404.3,MGI:MGI:99778;Name=NP_034404.3;gbkey=CDS;gene=Gpd2;product=glycerol-3-phosphate dehydrogenase%2C mitochondrial precursor;protein_id=NP_034404.3;tag=RefSeq Select;extra_copy_number=0
CM058242.1	Liftoff	CDS	65171501	65171599	.	+	.	ID=cds-NP_034404.3;Parent=rna-NM_010274.3;Dbxref=CCDS:CCDS16045.1,GeneID:14571,GenBank:NP_034404.3,MGI:MGI:99778;Name=NP_034404.3;gbkey=CDS;gene=Gpd2;product=glycerol-3-phosphate dehydrogenase%2C mitochondrial precursor;protein_id=NP_034404.3;tag=RefSeq Select;extra_copy_number=0
CM058242.1	Liftoff	CDS	65174348	65174473	.	+	.	ID=cds-NP_034404.3;Parent=rna-NM_010274.3;Dbxref=CCDS:CCDS16045.1,GeneID:14571,GenBank:NP_034404.3,MGI:MGI:99778;Name=NP_034404.3;gbkey=CDS;gene=Gpd2;product=glycerol-3-phosphate dehydrogenase%2C mitochondrial precursor;protein_id=NP_034404.3;tag=RefSeq Select;extra_copy_number=0
CM058242.1	Liftoff	match	65045586	65046042	.	+	.	ID=fe770d6d-c638-48f7-b143-977c6d11fffb;Target=NG_150305.1 1 457 +;assembly_bases_aln=457;assembly_bases_seq=457;bit_score=851.541;blast_aligner=1;blast_score=457;common_component=0;e_value=0;filter_score=0;for_remapping=2;gap_count=0;hsp_percent_coverage=100;matchable_bases=457;matched_bases=457;num_ident=457;num_mismatch=0;pct_coverage=100;pct_coverage_hiqual=100;pct_identity_gap=100;pct_identity_gapopen_only=100;pct_identity_ungap=100;rank=1;weighted_identity=1;coverage=1.0;sequence_ID=1.0;extra_copy_number=0;copy_num_ID=fe770d6d-c638-48f7-b143-977c6d11fffb_0
CM058242.1	Liftoff	enhancer	65045686	65045942	.	.	.	ID=id-GeneID:128924542;Dbxref=GeneID:128924542;Note=cis-regulatory module chr2:57091142-57091398 (MGSCv37/mm9 assembly coordinates);experiment=EXISTENCE:reporter gene assay evidence [ECO:0000049][PMID:25872643];function=activates a minimal SCP1 promoter by CapStarr-seq with weak activity in NIH3T3 fibroblasts {active_cell/tissue: NIH3T3};gbkey=regulatory;regulatory_class=enhancer;coverage=1.0;sequence_ID=1.0;extra_copy_number=0;copy_num_ID=id-GeneID:128924542_0
CM058242.1	Liftoff	biological_region	65045686	65045942	.	+	.	ID=id-GeneID:128924542-2;Dbxref=GeneID:128924542;Name=biological region;gbkey=Region;standard_name=CapStarr-seq enhancer MGSCv37_chr2:57091142-57091398;coverage=1.0;sequence_ID=1.0;extra_copy_number=0;copy_num_ID=id-GeneID:128924542-2_0
CM058242.1	Liftoff	match	65079180	65082572	.	+	.	ID=6bd1ffac-29eb-427c-9e15-19166b4b3755;Target=NG_017441.3 1 3393 -;assembly_bases_aln=3393;assembly_bases_seq=3393;bit_score=6315.66;blast_aligner=1;blast_score=3393;common_component=0;e_value=0;filter_score=0;for_remapping=2;gap_count=0;hsp_percent_coverage=100;matchable_bases=3393;matched_bases=3393;num_ident=3393;num_mismatch=0;pct_coverage=100;pct_coverage_hiqual=100;pct_identity_gap=100;pct_identity_gapopen_only=100;pct_identity_ungap=100;rank=1;weighted_identity=1;coverage=1.0;sequence_ID=1.0;extra_copy_number=0;copy_num_ID=6bd1ffac-29eb-427c-9e15-19166b4b3755_0
CM058242.1	Liftoff	pseudogene	65079280	65082472	.	-	.	ID=gene-Gm13535;Dbxref=GeneID:100417439,MGI:MGI:3651247;Name=Gm13535;description=predicted gene 13535;gbkey=Gene;gene=Gm13535;gene_biotype=pseudogene;pseudo=true;coverage=1.0;sequence_ID=1.0;extra_copy_number=0;copy_num_ID=gene-Gm13535_0
CM058242.1	Liftoff	match	65148845	65151552	.	+	.	ID=661e5aab-d3a6-48bf-8813-7d68de28ba3e;Target=NG_054249.1 1 2708 +;assembly_bases_aln=2708;assembly_bases_seq=2708;bit_score=5040.82;blast_aligner=1;blast_score=2708;common_component=0;e_value=0;filter_score=0;for_remapping=2;gap_count=0;hsp_percent_coverage=100;matchable_bases=2708;matched_bases=2708;num_ident=2708;num_mismatch=0;pct_coverage=100;pct_coverage_hiqual=100;pct_identity_gap=100;pct_identity_gapopen_only=100;pct_identity_ungap=100;rank=1;weighted_identity=1;coverage=1.0;sequence_ID=1.0;extra_copy_number=0;copy_num_ID=661e5aab-d3a6-48bf-8813-7d68de28ba3e_0
CM058242.1	Liftoff	enhancer	65148945	65151452	.	.	.	ID=id-GeneID:109279977;Dbxref=GeneID:109279977,VISTA:mm667;Note=VISTA enhancer mm667;experiment=EXISTENCE:transgenic organism evidence [ECO:0001131][PMID:17130149];function=enhancer in: limb[5/6] | heart[3/6];gbkey=regulatory;regulatory_class=enhancer;coverage=1.0;sequence_ID=1.0;extra_copy_number=0;copy_num_ID=id-GeneID:109279977_0
CM058242.1	Liftoff	biological_region	65148945	65151452	.	+	.	ID=id-GeneID:109279977-2;Dbxref=GeneID:109279977;Name=biological region;gbkey=Region;standard_name=VISTA enhancer mm667;coverage=1.0;sequence_ID=1.0;extra_copy_number=0;copy_num_ID=id-GeneID:109279977-2_0
CM058242.1	Liftoff	pseudogene	65232135	65245172	.	-	.	ID=gene-Gm13531;Dbxref=GeneID:271788,MGI:MGI:3651643;Name=Gm13531;description=predicted gene 13531;gbkey=Gene;gene=Gm13531;gene_biotype=pseudogene;pseudo=true;coverage=1.0;sequence_ID=1.0;extra_copy_number=0;copy_num_ID=gene-Gm13531_0
CM058242.1	Liftoff	exon	65232135	65232713	.	-	.	ID=id-Gm13531;Parent=gene-Gm13531;Dbxref=GeneID:271788,MGI:MGI:3651643;gbkey=exon;gene=Gm13531;model_evidence=Supporting evidence includes similarity to: 5 Proteins%2C and 37%25 coverage of the annotated genomic feature by RNAseq alignments;pseudo=true;extra_copy_number=0
CM058242.1	Liftoff	exon	65245119	65245172	.	-	.	ID=id-Gm13531-2;Parent=gene-Gm13531;Dbxref=GeneID:271788,MGI:MGI:3651643;gbkey=exon;gene=Gm13531;model_evidence=Supporting evidence includes similarity to: 5 Proteins%2C and 37%25 coverage of the annotated genomic feature by RNAseq alignments;pseudo=true;extra_copy_number=0
CM058242.1	Liftoff	match	65370110	65371466	.	+	.	ID=0c4f7859-3a75-4993-9ef4-2bca8656936c;Target=NG_017586.1 1 1357 +;assembly_bases_aln=1357;assembly_bases_seq=1357;bit_score=2526.51;blast_aligner=1;blast_score=1357;common_component=0;e_value=0;filter_score=0;for_remapping=2;gap_count=0;hsp_percent_coverage=100;matchable_bases=1357;matched_bases=1357;num_ident=1357;num_mismatch=0;pct_coverage=100;pct_coverage_hiqual=100;pct_identity_gap=100;pct_identity_gapopen_only=100;pct_identity_ungap=100;rank=1;weighted_identity=1;coverage=1.0;sequence_ID=1.0;extra_copy_number=0;copy_num_ID=0c4f7859-3a75-4993-9ef4-2bca8656936c_0
CM058242.1	Liftoff	pseudogene	65370210	65371366	.	+	.	ID=gene-Gm18845;Dbxref=GeneID:100417813,MGI:MGI:5011030;Name=Gm18845;description=predicted gene%2C 18845;gbkey=Gene;gene=Gm18845;gene_biotype=pseudogene;pseudo=true;coverage=1.0;sequence_ID=1.0;extra_copy_number=0;copy_num_ID=gene-Gm18845_0
CM058242.1	Liftoff	pseudogene	65451094	65451285	.	-	.	ID=gene-Gm13533;Dbxref=GeneID:115489561,MGI:MGI:3651248;Name=Gm13533;description=predicted gene 13533;gbkey=Gene;gene=Gm13533;gene_biotype=pseudogene;pseudo=true;coverage=1.0;sequence_ID=1.0;extra_copy_number=0;copy_num_ID=gene-Gm13533_0
CM058242.1	Liftoff	exon	65451094	65451285	.	-	.	ID=id-Gm13533;Parent=gene-Gm13533;Dbxref=GeneID:115489561,MGI:MGI:3651248;gbkey=exon;gene=Gm13533;model_evidence=Supporting evidence includes similarity to: 6 Proteins;pseudo=true;extra_copy_number=0
CM058242.1	Liftoff	gene	65461113	65461270	.	-	.	ID=gene-Gm25388;Dbxref=GeneID:115489606,MGI:MGI:5455165;Name=Gm25388;description=predicted gene%2C 25388;gbkey=Gene;gene=Gm25388;gene_biotype=snoRNA;coverage=1.0;sequence_ID=1.0;extra_copy_number=0;copy_num_ID=gene-Gm25388_0
CM058242.1	Liftoff	snoRNA	65461113	65461270	.	-	.	ID=rna-XR_004941182.1;Parent=gene-Gm25388;Dbxref=GeneID:115489606,RFAM:RF00428,GenBank:XR_004941182.1,MGI:MGI:5455165;Name=XR_004941182.1;gbkey=ncRNA;gene=Gm25388;inference=COORDINATES: profile:INFERNAL:1.1.1;product=small nucleolar RNA SNORA38;transcript_id=XR_004941182.1;extra_copy_number=0
CM058242.1	Liftoff	exon	65461113	65461270	.	-	.	ID=exon-XR_004941182.1-1;Parent=rna-XR_004941182.1;Dbxref=GeneID:115489606,RFAM:RF00428,GenBank:XR_004941182.1,MGI:MGI:5455165;gbkey=ncRNA;gene=Gm25388;inference=COORDINATES: profile:INFERNAL:1.1.1;product=small nucleolar RNA SNORA38;transcript_id=XR_004941182.1;extra_copy_number=0
CM058242.1	Liftoff	gene	65792428	65860477	.	-	.	ID=gene-Ermn;Dbxref=GeneID:77767,MGI:MGI:1925017;Name=Ermn;description=ermin%2C ERM-like protein;gbkey=Gene;gene=Ermn;gene_biotype=protein_coding;gene_synonym=A330104H05Rik,ermin,mKIAA1189;coverage=0.999;sequence_ID=0.999;valid_ORFs=4;extra_copy_number=0;copy_num_ID=gene-Ermn_0
CM058242.1	Liftoff	mRNA	65792428	65860477	.	-	.	ID=rna-XM_036162717.1;Parent=gene-Ermn;Dbxref=GeneID:77767,GenBank:XM_036162717.1,MGI:MGI:1925017;Name=XM_036162717.1;gbkey=mRNA;gene=Ermn;model_evidence=Supporting evidence includes similarity to: 6 ESTs%2C 52 long SRA reads%2C and 100%25 coverage of the annotated genomic feature by RNAseq alignments%2C including 7 samples with support for all annotated introns;product=ermin%2C ERM-like protein%2C transcript variant X1;transcript_id=XM_036162717.1;matches_ref_protein=True;valid_ORF=True;extra_copy_number=0
CM058242.1	Liftoff	exon	65792428	65792772	.	-	.	ID=exon-XM_036162717.1-4;Parent=rna-XM_036162717.1;Dbxref=GeneID:77767,GenBank:XM_036162717.1,MGI:MGI:1925017;gbkey=mRNA;gene=Ermn;product=ermin%2C ERM-like protein%2C transcript variant X1;transcript_id=XM_036162717.1;extra_copy_number=0
CM058242.1	Liftoff	exon	65793438	65793537	.	-	.	ID=exon-XM_036162717.1-3;Parent=rna-XM_036162717.1;Dbxref=GeneID:77767,GenBank:XM_036162717.1,MGI:MGI:1925017;gbkey=mRNA;gene=Ermn;product=ermin%2C ERM-like protein%2C transcript variant X1;transcript_id=XM_036162717.1;extra_copy_number=0
CM058242.1	Liftoff	exon	65859278	65859370	.	-	.	ID=exon-XM_036162717.1-2;Parent=rna-XM_036162717.1;Dbxref=GeneID:77767,GenBank:XM_036162717.1,MGI:MGI:1925017;gbkey=mRNA;gene=Ermn;product=ermin%2C ERM-like protein%2C transcript variant X1;transcript_id=XM_036162717.1;extra_copy_number=0
CM058242.1	Liftoff	exon	65860003	65860477	.	-	.	ID=exon-XM_036162717.1-1;Parent=rna-XM_036162717.1;Dbxref=GeneID:77767,GenBank:XM_036162717.1,MGI:MGI:1925017;gbkey=mRNA;gene=Ermn;product=ermin%2C ERM-like protein%2C transcript variant X1;transcript_id=XM_036162717.1;extra_copy_number=0
CM058242.1	Liftoff	CDS	65792664	65792772	.	-	.	ID=cds-XP_036018610.1;Parent=rna-XM_036162717.1;Dbxref=GeneID:77767,GenBank:XP_036018610.1,MGI:MGI:1925017;Name=XP_036018610.1;gbkey=CDS;gene=Ermn;product=ermin isoform X1;protein_id=XP_036018610.1;extra_copy_number=0
CM058242.1	Liftoff	CDS	65793438	65793537	.	-	.	ID=cds-XP_036018610.1;Parent=rna-XM_036162717.1;Dbxref=GeneID:77767,GenBank:XP_036018610.1,MGI:MGI:1925017;Name=XP_036018610.1;gbkey=CDS;gene=Ermn;product=ermin isoform X1;protein_id=XP_036018610.1;extra_copy_number=0
CM058242.1	Liftoff	CDS	65859278	65859370	.	-	.	ID=cds-XP_036018610.1;Parent=rna-XM_036162717.1;Dbxref=GeneID:77767,GenBank:XP_036018610.1,MGI:MGI:1925017;Name=XP_036018610.1;gbkey=CDS;gene=Ermn;product=ermin isoform X1;protein_id=XP_036018610.1;extra_copy_number=0
CM058242.1	Liftoff	CDS	65860003	65860243	.	-	.	ID=cds-XP_036018610.1;Parent=rna-XM_036162717.1;Dbxref=GeneID:77767,GenBank:XP_036018610.1,MGI:MGI:1925017;Name=XP_036018610.1;gbkey=CDS;gene=Ermn;product=ermin isoform X1;protein_id=XP_036018610.1;extra_copy_number=0
CM058242.1	Liftoff	mRNA	65793438	65860477	.	-	.	ID=rna-XM_036162718.1;Parent=gene-Ermn;Dbxref=GeneID:77767,GenBank:XM_036162718.1,MGI:MGI:1925017;Name=XM_036162718.1;gbkey=mRNA;gene=Ermn;model_evidence=Supporting evidence includes similarity to: 6 ESTs%2C 47 long SRA reads%2C and 100%25 coverage of the annotated genomic feature by RNAseq alignments%2C including 7 samples with support for all annotated introns;product=ermin%2C ERM-like protein%2C transcript variant X2;transcript_id=XM_036162718.1;matches_ref_protein=True;valid_ORF=True;extra_copy_number=0
CM058242.1	Liftoff	exon	65793438	65793537	.	-	.	ID=exon-XM_036162718.1-4;Parent=rna-XM_036162718.1;Dbxref=GeneID:77767,GenBank:XM_036162718.1,MGI:MGI:1925017;gbkey=mRNA;gene=Ermn;product=ermin%2C ERM-like protein%2C transcript variant X2;transcript_id=XM_036162718.1;extra_copy_number=0
CM058242.1	Liftoff	exon	65813674	65813776	.	-	.	ID=exon-XM_036162718.1-3;Parent=rna-XM_036162718.1;Dbxref=GeneID:77767,GenBank:XM_036162718.1,MGI:MGI:1925017;gbkey=mRNA;gene=Ermn;product=ermin%2C ERM-like protein%2C transcript variant X2;transcript_id=XM_036162718.1;extra_copy_number=0
CM058242.1	Liftoff	exon	65859278	65859370	.	-	.	ID=exon-XM_036162718.1-2;Parent=rna-XM_036162718.1;Dbxref=GeneID:77767,GenBank:XM_036162718.1,MGI:MGI:1925017;gbkey=mRNA;gene=Ermn;product=ermin%2C ERM-like protein%2C transcript variant X2;transcript_id=XM_036162718.1;extra_copy_number=0
CM058242.1	Liftoff	exon	65860003	65860477	.	-	.	ID=exon-XM_036162718.1-1;Parent=rna-XM_036162718.1;Dbxref=GeneID:77767,GenBank:XM_036162718.1,MGI:MGI:1925017;gbkey=mRNA;gene=Ermn;product=ermin%2C ERM-like protein%2C transcript variant X2;transcript_id=XM_036162718.1;extra_copy_number=0
CM058242.1	Liftoff	CDS	65813676	65813776	.	-	.	ID=cds-XP_036018611.1;Parent=rna-XM_036162718.1;Dbxref=GeneID:77767,GenBank:XP_036018611.1,MGI:MGI:1925017;Name=XP_036018611.1;gbkey=CDS;gene=Ermn;product=ermin isoform X2;protein_id=XP_036018611.1;extra_copy_number=0
CM058242.1	Liftoff	CDS	65859278	65859370	.	-	.	ID=cds-XP_036018611.1;Parent=rna-XM_036162718.1;Dbxref=GeneID:77767,GenBank:XP_036018611.1,MGI:MGI:1925017;Name=XP_036018611.1;gbkey=CDS;gene=Ermn;product=ermin isoform X2;protein_id=XP_036018611.1;extra_copy_number=0
CM058242.1	Liftoff	CDS	65860003	65860243	.	-	.	ID=cds-XP_036018611.1;Parent=rna-XM_036162718.1;Dbxref=GeneID:77767,GenBank:XP_036018611.1,MGI:MGI:1925017;Name=XP_036018611.1;gbkey=CDS;gene=Ermn;product=ermin isoform X2;protein_id=XP_036018611.1;extra_copy_number=0
CM058242.1	Liftoff	mRNA	65793438	65860477	.	-	.	ID=rna-XM_036162719.1;Parent=gene-Ermn;Dbxref=GeneID:77767,GenBank:XM_036162719.1,MGI:MGI:1925017;Name=XM_036162719.1;gbkey=mRNA;gene=Ermn;model_evidence=Supporting evidence includes similarity to: 6 ESTs%2C 47 long SRA reads%2C and 100%25 coverage of the annotated genomic feature by RNAseq alignments%2C including 7 samples with support for all annotated introns;product=ermin%2C ERM-like protein%2C transcript variant X3;transcript_id=XM_036162719.1;matches_ref_protein=True;valid_ORF=True;extra_copy_number=0
CM058242.1	Liftoff	exon	65793438	65793534	.	-	.	ID=exon-XM_036162719.1-4;Parent=rna-XM_036162719.1;Dbxref=GeneID:77767,GenBank:XM_036162719.1,MGI:MGI:1925017;gbkey=mRNA;gene=Ermn;product=ermin%2C ERM-like protein%2C transcript variant X3;transcript_id=XM_036162719.1;extra_copy_number=0
CM058242.1	Liftoff	exon	65813674	65813776	.	-	.	ID=exon-XM_036162719.1-3;Parent=rna-XM_036162719.1;Dbxref=GeneID:77767,GenBank:XM_036162719.1,MGI:MGI:1925017;gbkey=mRNA;gene=Ermn;product=ermin%2C ERM-like protein%2C transcript variant X3;transcript_id=XM_036162719.1;extra_copy_number=0
CM058242.1	Liftoff	exon	65859278	65859370	.	-	.	ID=exon-XM_036162719.1-2;Parent=rna-XM_036162719.1;Dbxref=GeneID:77767,GenBank:XM_036162719.1,MGI:MGI:1925017;gbkey=mRNA;gene=Ermn;product=ermin%2C ERM-like protein%2C transcript variant X3;transcript_id=XM_036162719.1;extra_copy_number=0
CM058242.1	Liftoff	exon	65860003	65860477	.	-	.	ID=exon-XM_036162719.1-1;Parent=rna-XM_036162719.1;Dbxref=GeneID:77767,GenBank:XM_036162719.1,MGI:MGI:1925017;gbkey=mRNA;gene=Ermn;product=ermin%2C ERM-like protein%2C transcript variant X3;transcript_id=XM_036162719.1;extra_copy_number=0
CM058242.1	Liftoff	CDS	65813676	65813776	.	-	.	ID=cds-XP_036018612.1;Parent=rna-XM_036162719.1;Dbxref=GeneID:77767,GenBank:XP_036018612.1,MGI:MGI:1925017;Name=XP_036018612.1;gbkey=CDS;gene=Ermn;product=ermin isoform X2;protein_id=XP_036018612.1;extra_copy_number=0
CM058242.1	Liftoff	CDS	65859278	65859370	.	-	.	ID=cds-XP_036018612.1;Parent=rna-XM_036162719.1;Dbxref=GeneID:77767,GenBank:XP_036018612.1,MGI:MGI:1925017;Name=XP_036018612.1;gbkey=CDS;gene=Ermn;product=ermin isoform X2;protein_id=XP_036018612.1;extra_copy_number=0
CM058242.1	Liftoff	CDS	65860003	65860243	.	-	.	ID=cds-XP_036018612.1;Parent=rna-XM_036162719.1;Dbxref=GeneID:77767,GenBank:XP_036018612.1,MGI:MGI:1925017;Name=XP_036018612.1;gbkey=CDS;gene=Ermn;product=ermin isoform X2;protein_id=XP_036018612.1;extra_copy_number=0
CM058242.1	Liftoff	mRNA	65852646	65860391	.	-	.	ID=rna-NM_029972.4;Parent=gene-Ermn;Dbxref=GeneID:77767,GenBank:NM_029972.4,MGI:MGI:1925017;Name=NM_029972.4;gbkey=mRNA;gene=Ermn;product=ermin%2C ERM-like protein;tag=RefSeq Select;transcript_id=NM_029972.4;matches_ref_protein=True;valid_ORF=True;extra_copy_number=0
CM058242.1	Liftoff	exon	65852646	65855792	.	-	.	ID=exon-NM_029972.4-3;Parent=rna-NM_029972.4;Dbxref=GeneID:77767,GenBank:NM_029972.4,MGI:MGI:1925017;gbkey=mRNA;gene=Ermn;product=ermin%2C ERM-like protein;tag=RefSeq Select;transcript_id=NM_029972.4;extra_copy_number=0
CM058242.1	Liftoff	exon	65859278	65859370	.	-	.	ID=exon-NM_029972.4-2;Parent=rna-NM_029972.4;Dbxref=GeneID:77767,GenBank:NM_029972.4,MGI:MGI:1925017;gbkey=mRNA;gene=Ermn;product=ermin%2C ERM-like protein;tag=RefSeq Select;transcript_id=NM_029972.4;extra_copy_number=0
CM058242.1	Liftoff	exon	65860003	65860391	.	-	.	ID=exon-NM_029972.4-1;Parent=rna-NM_029972.4;Dbxref=GeneID:77767,GenBank:NM_029972.4,MGI:MGI:1925017;gbkey=mRNA;gene=Ermn;product=ermin%2C ERM-like protein;tag=RefSeq Select;transcript_id=NM_029972.4;extra_copy_number=0
CM058242.1	Liftoff	CDS	65855281	65855792	.	-	.	ID=cds-NP_084248.2;Parent=rna-NM_029972.4;Dbxref=CCDS:CCDS16047.1,GeneID:77767,GenBank:NP_084248.2,MGI:MGI:1925017;Name=NP_084248.2;gbkey=CDS;gene=Ermn;product=ermin;protein_id=NP_084248.2;tag=RefSeq Select;extra_copy_number=0
CM058242.1	Liftoff	CDS	65859278	65859370	.	-	.	ID=cds-NP_084248.2;Parent=rna-NM_029972.4;Dbxref=CCDS:CCDS16047.1,GeneID:77767,GenBank:NP_084248.2,MGI:MGI:1925017;Name=NP_084248.2;gbkey=CDS;gene=Ermn;product=ermin;protein_id=NP_084248.2;tag=RefSeq Select;extra_copy_number=0
CM058242.1	Liftoff	CDS	65860003	65860243	.	-	.	ID=cds-NP_084248.2;Parent=rna-NM_029972.4;Dbxref=CCDS:CCDS16047.1,GeneID:77767,GenBank:NP_084248.2,MGI:MGI:1925017;Name=NP_084248.2;gbkey=CDS;gene=Ermn;product=ermin;protein_id=NP_084248.2;tag=RefSeq Select;extra_copy_number=0
CM058242.1	Liftoff	gene	65805343	65848554	.	+	.	ID=gene-Galnt5;Dbxref=GeneID:241391,MGI:MGI:2179403;Name=Galnt5;description=polypeptide N-acetylgalactosaminyltransferase 5;gbkey=Gene;gene=Galnt5;gene_biotype=protein_coding;gene_synonym=4832424J23;coverage=1.0;sequence_ID=1.0;valid_ORFs=3;extra_copy_number=0;copy_num_ID=gene-Galnt5_0
CM058242.1	Liftoff	mRNA	65805343	65848554	.	+	.	ID=rna-XM_006498049.3;Parent=gene-Galnt5;Dbxref=GeneID:241391,GenBank:XM_006498049.3,MGI:MGI:2179403;Name=XM_006498049.3;gbkey=mRNA;gene=Galnt5;model_evidence=Supporting evidence includes similarity to: 1 mRNA%2C 1 EST%2C 6 Proteins%2C 5 long SRA reads%2C and 100%25 coverage of the annotated genomic feature by RNAseq alignments%2C including 3 samples with support for all annotated introns;product=polypeptide N-acetylgalactosaminyltransferase 5%2C transcript variant X1;transcript_id=XM_006498049.3;matches_ref_protein=True;valid_ORF=True;extra_copy_number=0
CM058242.1	Liftoff	exon	65805343	65805436	.	+	.	ID=exon-XM_006498049.3-1;Parent=rna-XM_006498049.3;Dbxref=GeneID:241391,GenBank:XM_006498049.3,MGI:MGI:2179403;gbkey=mRNA;gene=Galnt5;product=polypeptide N-acetylgalactosaminyltransferase 5%2C transcript variant X1;transcript_id=XM_006498049.3;extra_copy_number=0
CM058242.1	Liftoff	exon	65805876	65807336	.	+	.	ID=exon-XM_006498049.3-2;Parent=rna-XM_006498049.3;Dbxref=GeneID:241391,GenBank:XM_006498049.3,MGI:MGI:2179403;gbkey=mRNA;gene=Galnt5;product=polypeptide N-acetylgalactosaminyltransferase 5%2C transcript variant X1;transcript_id=XM_006498049.3;extra_copy_number=0
CM058242.1	Liftoff	exon	65822378	65822544	.	+	.	ID=exon-XM_006498049.3-3;Parent=rna-XM_006498049.3;Dbxref=GeneID:241391,GenBank:XM_006498049.3,MGI:MGI:2179403;gbkey=mRNA;gene=Galnt5;product=polypeptide N-acetylgalactosaminyltransferase 5%2C transcript variant X1;transcript_id=XM_006498049.3;extra_copy_number=0
CM058242.1	Liftoff	exon	65824645	65824764	.	+	.	ID=exon-XM_006498049.3-4;Parent=rna-XM_006498049.3;Dbxref=GeneID:241391,GenBank:XM_006498049.3,MGI:MGI:2179403;gbkey=mRNA;gene=Galnt5;product=polypeptide N-acetylgalactosaminyltransferase 5%2C transcript variant X1;transcript_id=XM_006498049.3;extra_copy_number=0
CM058242.1	Liftoff	exon	65832113	65832248	.	+	.	ID=exon-XM_006498049.3-5;Parent=rna-XM_006498049.3;Dbxref=GeneID:241391,GenBank:XM_006498049.3,MGI:MGI:2179403;gbkey=mRNA;gene=Galnt5;product=polypeptide N-acetylgalactosaminyltransferase 5%2C transcript variant X1;transcript_id=XM_006498049.3;extra_copy_number=0
CM058242.1	Liftoff	exon	65832808	65832927	.	+	.	ID=exon-XM_006498049.3-6;Parent=rna-XM_006498049.3;Dbxref=GeneID:241391,GenBank:XM_006498049.3,MGI:MGI:2179403;gbkey=mRNA;gene=Galnt5;product=polypeptide N-acetylgalactosaminyltransferase 5%2C transcript variant X1;transcript_id=XM_006498049.3;extra_copy_number=0
CM058242.1	Liftoff	exon	65833571	65833688	.	+	.	ID=exon-XM_006498049.3-7;Parent=rna-XM_006498049.3;Dbxref=GeneID:241391,GenBank:XM_006498049.3,MGI:MGI:2179403;gbkey=mRNA;gene=Galnt5;product=polypeptide N-acetylgalactosaminyltransferase 5%2C transcript variant X1;transcript_id=XM_006498049.3;extra_copy_number=0
CM058242.1	Liftoff	exon	65835364	65835687	.	+	.	ID=exon-XM_006498049.3-8;Parent=rna-XM_006498049.3;Dbxref=GeneID:241391,GenBank:XM_006498049.3,MGI:MGI:2179403;gbkey=mRNA;gene=Galnt5;product=polypeptide N-acetylgalactosaminyltransferase 5%2C transcript variant X1;transcript_id=XM_006498049.3;extra_copy_number=0
CM058242.1	Liftoff	exon	65839634	65839714	.	+	.	ID=exon-XM_006498049.3-9;Parent=rna-XM_006498049.3;Dbxref=GeneID:241391,GenBank:XM_006498049.3,MGI:MGI:2179403;gbkey=mRNA;gene=Galnt5;product=polypeptide N-acetylgalactosaminyltransferase 5%2C transcript variant X1;transcript_id=XM_006498049.3;extra_copy_number=0
CM058242.1	Liftoff	exon	65842726	65842887	.	+	.	ID=exon-XM_006498049.3-10;Parent=rna-XM_006498049.3;Dbxref=GeneID:241391,GenBank:XM_006498049.3,MGI:MGI:2179403;gbkey=mRNA;gene=Galnt5;product=polypeptide N-acetylgalactosaminyltransferase 5%2C transcript variant X1;transcript_id=XM_006498049.3;extra_copy_number=0
CM058242.1	Liftoff	exon	65846339	65848554	.	+	.	ID=exon-XM_006498049.3-11;Parent=rna-XM_006498049.3;Dbxref=GeneID:241391,GenBank:XM_006498049.3,MGI:MGI:2179403;gbkey=mRNA;gene=Galnt5;product=polypeptide N-acetylgalactosaminyltransferase 5%2C transcript variant X1;transcript_id=XM_006498049.3;extra_copy_number=0
CM058242.1	Liftoff	CDS	65805913	65807336	.	+	.	ID=cds-XP_006498112.1;Parent=rna-XM_006498049.3;Dbxref=GeneID:241391,GenBank:XP_006498112.1,MGI:MGI:2179403;Name=XP_006498112.1;gbkey=CDS;gene=Galnt5;product=polypeptide N-acetylgalactosaminyltransferase 5 isoform X1;protein_id=XP_006498112.1;extra_copy_number=0
CM058242.1	Liftoff	CDS	65822378	65822544	.	+	.	ID=cds-XP_006498112.1;Parent=rna-XM_006498049.3;Dbxref=GeneID:241391,GenBank:XP_006498112.1,MGI:MGI:2179403;Name=XP_006498112.1;gbkey=CDS;gene=Galnt5;product=polypeptide N-acetylgalactosaminyltransferase 5 isoform X1;protein_id=XP_006498112.1;extra_copy_number=0
CM058242.1	Liftoff	CDS	65824645	65824764	.	+	.	ID=cds-XP_006498112.1;Parent=rna-XM_006498049.3;Dbxref=GeneID:241391,GenBank:XP_006498112.1,MGI:MGI:2179403;Name=XP_006498112.1;gbkey=CDS;gene=Galnt5;product=polypeptide N-acetylgalactosaminyltransferase 5 isoform X1;protein_id=XP_006498112.1;extra_copy_number=0
CM058242.1	Liftoff	CDS	65832113	65832248	.	+	.	ID=cds-XP_006498112.1;Parent=rna-XM_006498049.3;Dbxref=GeneID:241391,GenBank:XP_006498112.1,MGI:MGI:2179403;Name=XP_006498112.1;gbkey=CDS;gene=Galnt5;product=polypeptide N-acetylgalactosaminyltransferase 5 isoform X1;protein_id=XP_006498112.1;extra_copy_number=0
CM058242.1	Liftoff	CDS	65832808	65832927	.	+	.	ID=cds-XP_006498112.1;Parent=rna-XM_006498049.3;Dbxref=GeneID:241391,GenBank:XP_006498112.1,MGI:MGI:2179403;Name=XP_006498112.1;gbkey=CDS;gene=Galnt5;product=polypeptide N-acetylgalactosaminyltransferase 5 isoform X1;protein_id=XP_006498112.1;extra_copy_number=0
CM058242.1	Liftoff	CDS	65833571	65833688	.	+	.	ID=cds-XP_006498112.1;Parent=rna-XM_006498049.3;Dbxref=GeneID:241391,GenBank:XP_006498112.1,MGI:MGI:2179403;Name=XP_006498112.1;gbkey=CDS;gene=Galnt5;product=polypeptide N-acetylgalactosaminyltransferase 5 isoform X1;protein_id=XP_006498112.1;extra_copy_number=0
CM058242.1	Liftoff	CDS	65835364	65835687	.	+	.	ID=cds-XP_006498112.1;Parent=rna-XM_006498049.3;Dbxref=GeneID:241391,GenBank:XP_006498112.1,MGI:MGI:2179403;Name=XP_006498112.1;gbkey=CDS;gene=Galnt5;product=polypeptide N-acetylgalactosaminyltransferase 5 isoform X1;protein_id=XP_006498112.1;extra_copy_number=0
CM058242.1	Liftoff	CDS	65839634	65839714	.	+	.	ID=cds-XP_006498112.1;Parent=rna-XM_006498049.3;Dbxref=GeneID:241391,GenBank:XP_006498112.1,MGI:MGI:2179403;Name=XP_006498112.1;gbkey=CDS;gene=Galnt5;product=polypeptide N-acetylgalactosaminyltransferase 5 isoform X1;protein_id=XP_006498112.1;extra_copy_number=0
CM058242.1	Liftoff	CDS	65842726	65842887	.	+	.	ID=cds-XP_006498112.1;Parent=rna-XM_006498049.3;Dbxref=GeneID:241391,GenBank:XP_006498112.1,MGI:MGI:2179403;Name=XP_006498112.1;gbkey=CDS;gene=Galnt5;product=polypeptide N-acetylgalactosaminyltransferase 5 isoform X1;protein_id=XP_006498112.1;extra_copy_number=0
CM058242.1	Liftoff	CDS	65846339	65846479	.	+	.	ID=cds-XP_006498112.1;Parent=rna-XM_006498049.3;Dbxref=GeneID:241391,GenBank:XP_006498112.1,MGI:MGI:2179403;Name=XP_006498112.1;gbkey=CDS;gene=Galnt5;product=polypeptide N-acetylgalactosaminyltransferase 5 isoform X1;protein_id=XP_006498112.1;extra_copy_number=0
CM058242.1	Liftoff	mRNA	65805392	65848554	.	+	.	ID=rna-XM_006498048.5;Parent=gene-Galnt5;Dbxref=GeneID:241391,GenBank:XM_006498048.5,MGI:MGI:2179403;Name=XM_006498048.5;gbkey=mRNA;gene=Galnt5;model_evidence=Supporting evidence includes similarity to: 1 mRNA%2C 1 EST%2C 6 Proteins%2C 5 long SRA reads%2C and 100%25 coverage of the annotated genomic feature by RNAseq alignments%2C including 3 samples with support for all annotated introns;product=polypeptide N-acetylgalactosaminyltransferase 5%2C transcript variant X2;transcript_id=XM_006498048.5;matches_ref_protein=True;valid_ORF=True;extra_copy_number=0
CM058242.1	Liftoff	exon	65805392	65805411	.	+	.	ID=exon-XM_006498048.5-1;Parent=rna-XM_006498048.5;Dbxref=GeneID:241391,GenBank:XM_006498048.5,MGI:MGI:2179403;gbkey=mRNA;gene=Galnt5;product=polypeptide N-acetylgalactosaminyltransferase 5%2C transcript variant X2;transcript_id=XM_006498048.5;extra_copy_number=0
CM058242.1	Liftoff	exon	65805876	65807336	.	+	.	ID=exon-XM_006498048.5-2;Parent=rna-XM_006498048.5;Dbxref=GeneID:241391,GenBank:XM_006498048.5,MGI:MGI:2179403;gbkey=mRNA;gene=Galnt5;product=polypeptide N-acetylgalactosaminyltransferase 5%2C transcript variant X2;transcript_id=XM_006498048.5;extra_copy_number=0
CM058242.1	Liftoff	exon	65822378	65822544	.	+	.	ID=exon-XM_006498048.5-3;Parent=rna-XM_006498048.5;Dbxref=GeneID:241391,GenBank:XM_006498048.5,MGI:MGI:2179403;gbkey=mRNA;gene=Galnt5;product=polypeptide N-acetylgalactosaminyltransferase 5%2C transcript variant X2;transcript_id=XM_006498048.5;extra_copy_number=0
CM058242.1	Liftoff	exon	65824645	65824764	.	+	.	ID=exon-XM_006498048.5-4;Parent=rna-XM_006498048.5;Dbxref=GeneID:241391,GenBank:XM_006498048.5,MGI:MGI:2179403;gbkey=mRNA;gene=Galnt5;product=polypeptide N-acetylgalactosaminyltransferase 5%2C transcript variant X2;transcript_id=XM_006498048.5;extra_copy_number=0
CM058242.1	Liftoff	exon	65832113	65832248	.	+	.	ID=exon-XM_006498048.5-5;Parent=rna-XM_006498048.5;Dbxref=GeneID:241391,GenBank:XM_006498048.5,MGI:MGI:2179403;gbkey=mRNA;gene=Galnt5;product=polypeptide N-acetylgalactosaminyltransferase 5%2C transcript variant X2;transcript_id=XM_006498048.5;extra_copy_number=0
CM058242.1	Liftoff	exon	65832808	65832927	.	+	.	ID=exon-XM_006498048.5-6;Parent=rna-XM_006498048.5;Dbxref=GeneID:241391,GenBank:XM_006498048.5,MGI:MGI:2179403;gbkey=mRNA;gene=Galnt5;product=polypeptide N-acetylgalactosaminyltransferase 5%2C transcript variant X2;transcript_id=XM_006498048.5;extra_copy_number=0
CM058242.1	Liftoff	exon	65833571	65833688	.	+	.	ID=exon-XM_006498048.5-7;Parent=rna-XM_006498048.5;Dbxref=GeneID:241391,GenBank:XM_006498048.5,MGI:MGI:2179403;gbkey=mRNA;gene=Galnt5;product=polypeptide N-acetylgalactosaminyltransferase 5%2C transcript variant X2;transcript_id=XM_006498048.5;extra_copy_number=0
CM058242.1	Liftoff	exon	65835364	65835687	.	+	.	ID=exon-XM_006498048.5-8;Parent=rna-XM_006498048.5;Dbxref=GeneID:241391,GenBank:XM_006498048.5,MGI:MGI:2179403;gbkey=mRNA;gene=Galnt5;product=polypeptide N-acetylgalactosaminyltransferase 5%2C transcript variant X2;transcript_id=XM_006498048.5;extra_copy_number=0
CM058242.1	Liftoff	exon	65839634	65839714	.	+	.	ID=exon-XM_006498048.5-9;Parent=rna-XM_006498048.5;Dbxref=GeneID:241391,GenBank:XM_006498048.5,MGI:MGI:2179403;gbkey=mRNA;gene=Galnt5;product=polypeptide N-acetylgalactosaminyltransferase 5%2C transcript variant X2;transcript_id=XM_006498048.5;extra_copy_number=0
CM058242.1	Liftoff	exon	65842726	65842887	.	+	.	ID=exon-XM_006498048.5-10;Parent=rna-XM_006498048.5;Dbxref=GeneID:241391,GenBank:XM_006498048.5,MGI:MGI:2179403;gbkey=mRNA;gene=Galnt5;product=polypeptide N-acetylgalactosaminyltransferase 5%2C transcript variant X2;transcript_id=XM_006498048.5;extra_copy_number=0
CM058242.1	Liftoff	exon	65846339	65848554	.	+	.	ID=exon-XM_006498048.5-11;Parent=rna-XM_006498048.5;Dbxref=GeneID:241391,GenBank:XM_006498048.5,MGI:MGI:2179403;gbkey=mRNA;gene=Galnt5;product=polypeptide N-acetylgalactosaminyltransferase 5%2C transcript variant X2;transcript_id=XM_006498048.5;extra_copy_number=0
CM058242.1	Liftoff	CDS	65805913	65807336	.	+	.	ID=cds-XP_006498111.1;Parent=rna-XM_006498048.5;Dbxref=GeneID:241391,GenBank:XP_006498111.1,MGI:MGI:2179403;Name=XP_006498111.1;gbkey=CDS;gene=Galnt5;product=polypeptide N-acetylgalactosaminyltransferase 5 isoform X1;protein_id=XP_006498111.1;extra_copy_number=0
CM058242.1	Liftoff	CDS	65822378	65822544	.	+	.	ID=cds-XP_006498111.1;Parent=rna-XM_006498048.5;Dbxref=GeneID:241391,GenBank:XP_006498111.1,MGI:MGI:2179403;Name=XP_006498111.1;gbkey=CDS;gene=Galnt5;product=polypeptide N-acetylgalactosaminyltransferase 5 isoform X1;protein_id=XP_006498111.1;extra_copy_number=0
CM058242.1	Liftoff	CDS	65824645	65824764	.	+	.	ID=cds-XP_006498111.1;Parent=rna-XM_006498048.5;Dbxref=GeneID:241391,GenBank:XP_006498111.1,MGI:MGI:2179403;Name=XP_006498111.1;gbkey=CDS;gene=Galnt5;product=polypeptide N-acetylgalactosaminyltransferase 5 isoform X1;protein_id=XP_006498111.1;extra_copy_number=0
CM058242.1	Liftoff	CDS	65832113	65832248	.	+	.	ID=cds-XP_006498111.1;Parent=rna-XM_006498048.5;Dbxref=GeneID:241391,GenBank:XP_006498111.1,MGI:MGI:2179403;Name=XP_006498111.1;gbkey=CDS;gene=Galnt5;product=polypeptide N-acetylgalactosaminyltransferase 5 isoform X1;protein_id=XP_006498111.1;extra_copy_number=0
CM058242.1	Liftoff	CDS	65832808	65832927	.	+	.	ID=cds-XP_006498111.1;Parent=rna-XM_006498048.5;Dbxref=GeneID:241391,GenBank:XP_006498111.1,MGI:MGI:2179403;Name=XP_006498111.1;gbkey=CDS;gene=Galnt5;product=polypeptide N-acetylgalactosaminyltransferase 5 isoform X1;protein_id=XP_006498111.1;extra_copy_number=0
CM058242.1	Liftoff	CDS	65833571	65833688	.	+	.	ID=cds-XP_006498111.1;Parent=rna-XM_006498048.5;Dbxref=GeneID:241391,GenBank:XP_006498111.1,MGI:MGI:2179403;Name=XP_006498111.1;gbkey=CDS;gene=Galnt5;product=polypeptide N-acetylgalactosaminyltransferase 5 isoform X1;protein_id=XP_006498111.1;extra_copy_number=0
CM058242.1	Liftoff	CDS	65835364	65835687	.	+	.	ID=cds-XP_006498111.1;Parent=rna-XM_006498048.5;Dbxref=GeneID:241391,GenBank:XP_006498111.1,MGI:MGI:2179403;Name=XP_006498111.1;gbkey=CDS;gene=Galnt5;product=polypeptide N-acetylgalactosaminyltransferase 5 isoform X1;protein_id=XP_006498111.1;extra_copy_number=0
CM058242.1	Liftoff	CDS	65839634	65839714	.	+	.	ID=cds-XP_006498111.1;Parent=rna-XM_006498048.5;Dbxref=GeneID:241391,GenBank:XP_006498111.1,MGI:MGI:2179403;Name=XP_006498111.1;gbkey=CDS;gene=Galnt5;product=polypeptide N-acetylgalactosaminyltransferase 5 isoform X1;protein_id=XP_006498111.1;extra_copy_number=0
CM058242.1	Liftoff	CDS	65842726	65842887	.	+	.	ID=cds-XP_006498111.1;Parent=rna-XM_006498048.5;Dbxref=GeneID:241391,GenBank:XP_006498111.1,MGI:MGI:2179403;Name=XP_006498111.1;gbkey=CDS;gene=Galnt5;product=polypeptide N-acetylgalactosaminyltransferase 5 isoform X1;protein_id=XP_006498111.1;extra_copy_number=0
CM058242.1	Liftoff	CDS	65846339	65846479	.	+	.	ID=cds-XP_006498111.1;Parent=rna-XM_006498048.5;Dbxref=GeneID:241391,GenBank:XP_006498111.1,MGI:MGI:2179403;Name=XP_006498111.1;gbkey=CDS;gene=Galnt5;product=polypeptide N-acetylgalactosaminyltransferase 5 isoform X1;protein_id=XP_006498111.1;extra_copy_number=0
CM058242.1	Liftoff	mRNA	65805678	65846698	.	+	.	ID=rna-NM_172855.3;Parent=gene-Galnt5;Dbxref=GeneID:241391,GenBank:NM_172855.3,MGI:MGI:2179403;Name=NM_172855.3;gbkey=mRNA;gene=Galnt5;product=polypeptide N-acetylgalactosaminyltransferase 5;tag=RefSeq Select;transcript_id=NM_172855.3;matches_ref_protein=True;valid_ORF=True;extra_copy_number=0
CM058242.1	Liftoff	exon	65805678	65807336	.	+	.	ID=exon-NM_172855.3-1;Parent=rna-NM_172855.3;Dbxref=GeneID:241391,GenBank:NM_172855.3,MGI:MGI:2179403;gbkey=mRNA;gene=Galnt5;product=polypeptide N-acetylgalactosaminyltransferase 5;tag=RefSeq Select;transcript_id=NM_172855.3;extra_copy_number=0
CM058242.1	Liftoff	exon	65822378	65822544	.	+	.	ID=exon-NM_172855.3-2;Parent=rna-NM_172855.3;Dbxref=GeneID:241391,GenBank:NM_172855.3,MGI:MGI:2179403;gbkey=mRNA;gene=Galnt5;product=polypeptide N-acetylgalactosaminyltransferase 5;tag=RefSeq Select;transcript_id=NM_172855.3;extra_copy_number=0
CM058242.1	Liftoff	exon	65824645	65824764	.	+	.	ID=exon-NM_172855.3-3;Parent=rna-NM_172855.3;Dbxref=GeneID:241391,GenBank:NM_172855.3,MGI:MGI:2179403;gbkey=mRNA;gene=Galnt5;product=polypeptide N-acetylgalactosaminyltransferase 5;tag=RefSeq Select;transcript_id=NM_172855.3;extra_copy_number=0
CM058242.1	Liftoff	exon	65832113	65832248	.	+	.	ID=exon-NM_172855.3-4;Parent=rna-NM_172855.3;Dbxref=GeneID:241391,GenBank:NM_172855.3,MGI:MGI:2179403;gbkey=mRNA;gene=Galnt5;product=polypeptide N-acetylgalactosaminyltransferase 5;tag=RefSeq Select;transcript_id=NM_172855.3;extra_copy_number=0
CM058242.1	Liftoff	exon	65832808	65832927	.	+	.	ID=exon-NM_172855.3-5;Parent=rna-NM_172855.3;Dbxref=GeneID:241391,GenBank:NM_172855.3,MGI:MGI:2179403;gbkey=mRNA;gene=Galnt5;product=polypeptide N-acetylgalactosaminyltransferase 5;tag=RefSeq Select;transcript_id=NM_172855.3;extra_copy_number=0
CM058242.1	Liftoff	exon	65833571	65833688	.	+	.	ID=exon-NM_172855.3-6;Parent=rna-NM_172855.3;Dbxref=GeneID:241391,GenBank:NM_172855.3,MGI:MGI:2179403;gbkey=mRNA;gene=Galnt5;product=polypeptide N-acetylgalactosaminyltransferase 5;tag=RefSeq Select;transcript_id=NM_172855.3;extra_copy_number=0
CM058242.1	Liftoff	exon	65835364	65835687	.	+	.	ID=exon-NM_172855.3-7;Parent=rna-NM_172855.3;Dbxref=GeneID:241391,GenBank:NM_172855.3,MGI:MGI:2179403;gbkey=mRNA;gene=Galnt5;product=polypeptide N-acetylgalactosaminyltransferase 5;tag=RefSeq Select;transcript_id=NM_172855.3;extra_copy_number=0
CM058242.1	Liftoff	exon	65839634	65839714	.	+	.	ID=exon-NM_172855.3-8;Parent=rna-NM_172855.3;Dbxref=GeneID:241391,GenBank:NM_172855.3,MGI:MGI:2179403;gbkey=mRNA;gene=Galnt5;product=polypeptide N-acetylgalactosaminyltransferase 5;tag=RefSeq Select;transcript_id=NM_172855.3;extra_copy_number=0
CM058242.1	Liftoff	exon	65842726	65842887	.	+	.	ID=exon-NM_172855.3-9;Parent=rna-NM_172855.3;Dbxref=GeneID:241391,GenBank:NM_172855.3,MGI:MGI:2179403;gbkey=mRNA;gene=Galnt5;product=polypeptide N-acetylgalactosaminyltransferase 5;tag=RefSeq Select;transcript_id=NM_172855.3;extra_copy_number=0
CM058242.1	Liftoff	exon	65846339	65846698	.	+	.	ID=exon-NM_172855.3-10;Parent=rna-NM_172855.3;Dbxref=GeneID:241391,GenBank:NM_172855.3,MGI:MGI:2179403;gbkey=mRNA;gene=Galnt5;product=polypeptide N-acetylgalactosaminyltransferase 5;tag=RefSeq Select;transcript_id=NM_172855.3;extra_copy_number=0
CM058242.1	Liftoff	CDS	65805913	65807336	.	+	.	ID=cds-NP_766443.2;Parent=rna-NM_172855.3;Dbxref=CCDS:CCDS38125.1,GeneID:241391,GenBank:NP_766443.2,MGI:MGI:2179403;Name=NP_766443.2;gbkey=CDS;gene=Galnt5;product=polypeptide N-acetylgalactosaminyltransferase 5;protein_id=NP_766443.2;tag=RefSeq Select;extra_copy_number=0
CM058242.1	Liftoff	CDS	65822378	65822544	.	+	.	ID=cds-NP_766443.2;Parent=rna-NM_172855.3;Dbxref=CCDS:CCDS38125.1,GeneID:241391,GenBank:NP_766443.2,MGI:MGI:2179403;Name=NP_766443.2;gbkey=CDS;gene=Galnt5;product=polypeptide N-acetylgalactosaminyltransferase 5;protein_id=NP_766443.2;tag=RefSeq Select;extra_copy_number=0
CM058242.1	Liftoff	CDS	65824645	65824764	.	+	.	ID=cds-NP_766443.2;Parent=rna-NM_172855.3;Dbxref=CCDS:CCDS38125.1,GeneID:241391,GenBank:NP_766443.2,MGI:MGI:2179403;Name=NP_766443.2;gbkey=CDS;gene=Galnt5;product=polypeptide N-acetylgalactosaminyltransferase 5;protein_id=NP_766443.2;tag=RefSeq Select;extra_copy_number=0
CM058242.1	Liftoff	CDS	65832113	65832248	.	+	.	ID=cds-NP_766443.2;Parent=rna-NM_172855.3;Dbxref=CCDS:CCDS38125.1,GeneID:241391,GenBank:NP_766443.2,MGI:MGI:2179403;Name=NP_766443.2;gbkey=CDS;gene=Galnt5;product=polypeptide N-acetylgalactosaminyltransferase 5;protein_id=NP_766443.2;tag=RefSeq Select;extra_copy_number=0
CM058242.1	Liftoff	CDS	65832808	65832927	.	+	.	ID=cds-NP_766443.2;Parent=rna-NM_172855.3;Dbxref=CCDS:CCDS38125.1,GeneID:241391,GenBank:NP_766443.2,MGI:MGI:2179403;Name=NP_766443.2;gbkey=CDS;gene=Galnt5;product=polypeptide N-acetylgalactosaminyltransferase 5;protein_id=NP_766443.2;tag=RefSeq Select;extra_copy_number=0
CM058242.1	Liftoff	CDS	65833571	65833688	.	+	.	ID=cds-NP_766443.2;Parent=rna-NM_172855.3;Dbxref=CCDS:CCDS38125.1,GeneID:241391,GenBank:NP_766443.2,MGI:MGI:2179403;Name=NP_766443.2;gbkey=CDS;gene=Galnt5;product=polypeptide N-acetylgalactosaminyltransferase 5;protein_id=NP_766443.2;tag=RefSeq Select;extra_copy_number=0
CM058242.1	Liftoff	CDS	65835364	65835687	.	+	.	ID=cds-NP_766443.2;Parent=rna-NM_172855.3;Dbxref=CCDS:CCDS38125.1,GeneID:241391,GenBank:NP_766443.2,MGI:MGI:2179403;Name=NP_766443.2;gbkey=CDS;gene=Galnt5;product=polypeptide N-acetylgalactosaminyltransferase 5;protein_id=NP_766443.2;tag=RefSeq Select;extra_copy_number=0
CM058242.1	Liftoff	CDS	65839634	65839714	.	+	.	ID=cds-NP_766443.2;Parent=rna-NM_172855.3;Dbxref=CCDS:CCDS38125.1,GeneID:241391,GenBank:NP_766443.2,MGI:MGI:2179403;Name=NP_766443.2;gbkey=CDS;gene=Galnt5;product=polypeptide N-acetylgalactosaminyltransferase 5;protein_id=NP_766443.2;tag=RefSeq Select;extra_copy_number=0
CM058242.1	Liftoff	CDS	65842726	65842887	.	+	.	ID=cds-NP_766443.2;Parent=rna-NM_172855.3;Dbxref=CCDS:CCDS38125.1,GeneID:241391,GenBank:NP_766443.2,MGI:MGI:2179403;Name=NP_766443.2;gbkey=CDS;gene=Galnt5;product=polypeptide N-acetylgalactosaminyltransferase 5;protein_id=NP_766443.2;tag=RefSeq Select;extra_copy_number=0
CM058242.1	Liftoff	CDS	65846339	65846479	.	+	.	ID=cds-NP_766443.2;Parent=rna-NM_172855.3;Dbxref=CCDS:CCDS38125.1,GeneID:241391,GenBank:NP_766443.2,MGI:MGI:2179403;Name=NP_766443.2;gbkey=CDS;gene=Galnt5;product=polypeptide N-acetylgalactosaminyltransferase 5;protein_id=NP_766443.2;tag=RefSeq Select;extra_copy_number=0
CM058242.1	Liftoff	match	65915469	65917952	.	+	.	ID=af1335b8-91bc-4c51-9115-1628fb8f3234;Target=NG_005930.4 1 2484 +;assembly_bases_aln=2484;assembly_bases_seq=2484;bit_score=4623.94;blast_aligner=1;blast_score=2484;common_component=0;e_value=0;filter_score=0;for_remapping=2;gap_count=0;hsp_percent_coverage=100;matchable_bases=2484;matched_bases=2484;num_ident=2484;num_mismatch=0;pct_coverage=100;pct_coverage_hiqual=100;pct_identity_gap=100;pct_identity_gapopen_only=100;pct_identity_ungap=100;rank=1;weighted_identity=1;coverage=1.0;sequence_ID=1.0;extra_copy_number=0;copy_num_ID=af1335b8-91bc-4c51-9115-1628fb8f3234_0
CM058242.1	Liftoff	pseudogene	65915569	65917952	.	+	.	ID=gene-Gm13534;Dbxref=GeneID:667026,MGI:MGI:3651249;Name=Gm13534;description=predicted gene 13534;gbkey=Gene;gene=Gm13534;gene_biotype=pseudogene;pseudo=true;coverage=1.0;sequence_ID=1.0;extra_copy_number=0;copy_num_ID=gene-Gm13534_0
CM058242.1	Liftoff	gene	65936677	66003508	.	-	.	ID=gene-Cytip;Dbxref=GeneID:227929,MGI:MGI:2183535;Name=Cytip;description=cytohesin 1 interacting protein;gbkey=Gene;gene=Cytip;gene_biotype=protein_coding;gene_synonym=A130053M09Rik,Cbp,Cybr,Pscdbp;coverage=1.0;sequence_ID=0.999;valid_ORFs=3;extra_copy_number=0;copy_num_ID=gene-Cytip_0
CM058242.1	Liftoff	mRNA	65936677	65968024	.	-	.	ID=rna-NM_139200.4;Parent=gene-Cytip;Dbxref=GeneID:227929,GenBank:NM_139200.4,MGI:MGI:2183535;Name=NM_139200.4;gbkey=mRNA;gene=Cytip;product=cytohesin 1 interacting protein;tag=RefSeq Select;transcript_id=NM_139200.4;matches_ref_protein=True;valid_ORF=True;extra_copy_number=0
CM058242.1	Liftoff	exon	65936677	65941737	.	-	.	ID=exon-NM_139200.4-8;Parent=rna-NM_139200.4;Dbxref=GeneID:227929,GenBank:NM_139200.4,MGI:MGI:2183535;gbkey=mRNA;gene=Cytip;product=cytohesin 1 interacting protein;tag=RefSeq Select;transcript_id=NM_139200.4;extra_copy_number=0
CM058242.1	Liftoff	exon	65945405	65945471	.	-	.	ID=exon-NM_139200.4-7;Parent=rna-NM_139200.4;Dbxref=GeneID:227929,GenBank:NM_139200.4,MGI:MGI:2183535;gbkey=mRNA;gene=Cytip;product=cytohesin 1 interacting protein;tag=RefSeq Select;transcript_id=NM_139200.4;extra_copy_number=0
CM058242.1	Liftoff	exon	65952683	65952752	.	-	.	ID=exon-NM_139200.4-6;Parent=rna-NM_139200.4;Dbxref=GeneID:227929,GenBank:NM_139200.4,MGI:MGI:2183535;gbkey=mRNA;gene=Cytip;product=cytohesin 1 interacting protein;tag=RefSeq Select;transcript_id=NM_139200.4;extra_copy_number=0
CM058242.1	Liftoff	exon	65955421	65955514	.	-	.	ID=exon-NM_139200.4-5;Parent=rna-NM_139200.4;Dbxref=GeneID:227929,GenBank:NM_139200.4,MGI:MGI:2183535;gbkey=mRNA;gene=Cytip;product=cytohesin 1 interacting protein;tag=RefSeq Select;transcript_id=NM_139200.4;extra_copy_number=0
CM058242.1	Liftoff	exon	65955712	65955814	.	-	.	ID=exon-NM_139200.4-4;Parent=rna-NM_139200.4;Dbxref=GeneID:227929,GenBank:NM_139200.4,MGI:MGI:2183535;gbkey=mRNA;gene=Cytip;product=cytohesin 1 interacting protein;tag=RefSeq Select;transcript_id=NM_139200.4;extra_copy_number=0
CM058242.1	Liftoff	exon	65958662	65958716	.	-	.	ID=exon-NM_139200.4-3;Parent=rna-NM_139200.4;Dbxref=GeneID:227929,GenBank:NM_139200.4,MGI:MGI:2183535;gbkey=mRNA;gene=Cytip;product=cytohesin 1 interacting protein;tag=RefSeq Select;transcript_id=NM_139200.4;extra_copy_number=0
CM058242.1	Liftoff	exon	65959614	65959663	.	-	.	ID=exon-NM_139200.4-2;Parent=rna-NM_139200.4;Dbxref=GeneID:227929,GenBank:NM_139200.4,MGI:MGI:2183535;gbkey=mRNA;gene=Cytip;product=cytohesin 1 interacting protein;tag=RefSeq Select;transcript_id=NM_139200.4;extra_copy_number=0
CM058242.1	Liftoff	exon	65967784	65968024	.	-	.	ID=exon-NM_139200.4-1;Parent=rna-NM_139200.4;Dbxref=GeneID:227929,GenBank:NM_139200.4,MGI:MGI:2183535;gbkey=mRNA;gene=Cytip;product=cytohesin 1 interacting protein;tag=RefSeq Select;transcript_id=NM_139200.4;extra_copy_number=0
CM058242.1	Liftoff	CDS	65941271	65941737	.	-	.	ID=cds-NP_631939.1;Parent=rna-NM_139200.4;Dbxref=CCDS:CCDS16048.1,GeneID:227929,GenBank:NP_631939.1,MGI:MGI:2183535;Name=NP_631939.1;gbkey=CDS;gene=Cytip;product=cytohesin-interacting protein;protein_id=NP_631939.1;tag=RefSeq Select;extra_copy_number=0
CM058242.1	Liftoff	CDS	65945405	65945471	.	-	.	ID=cds-NP_631939.1;Parent=rna-NM_139200.4;Dbxref=CCDS:CCDS16048.1,GeneID:227929,GenBank:NP_631939.1,MGI:MGI:2183535;Name=NP_631939.1;gbkey=CDS;gene=Cytip;product=cytohesin-interacting protein;protein_id=NP_631939.1;tag=RefSeq Select;extra_copy_number=0
CM058242.1	Liftoff	CDS	65952683	65952752	.	-	.	ID=cds-NP_631939.1;Parent=rna-NM_139200.4;Dbxref=CCDS:CCDS16048.1,GeneID:227929,GenBank:NP_631939.1,MGI:MGI:2183535;Name=NP_631939.1;gbkey=CDS;gene=Cytip;product=cytohesin-interacting protein;protein_id=NP_631939.1;tag=RefSeq Select;extra_copy_number=0
CM058242.1	Liftoff	CDS	65955421	65955514	.	-	.	ID=cds-NP_631939.1;Parent=rna-NM_139200.4;Dbxref=CCDS:CCDS16048.1,GeneID:227929,GenBank:NP_631939.1,MGI:MGI:2183535;Name=NP_631939.1;gbkey=CDS;gene=Cytip;product=cytohesin-interacting protein;protein_id=NP_631939.1;tag=RefSeq Select;extra_copy_number=0
CM058242.1	Liftoff	CDS	65955712	65955814	.	-	.	ID=cds-NP_631939.1;Parent=rna-NM_139200.4;Dbxref=CCDS:CCDS16048.1,GeneID:227929,GenBank:NP_631939.1,MGI:MGI:2183535;Name=NP_631939.1;gbkey=CDS;gene=Cytip;product=cytohesin-interacting protein;protein_id=NP_631939.1;tag=RefSeq Select;extra_copy_number=0
CM058242.1	Liftoff	CDS	65958662	65958716	.	-	.	ID=cds-NP_631939.1;Parent=rna-NM_139200.4;Dbxref=CCDS:CCDS16048.1,GeneID:227929,GenBank:NP_631939.1,MGI:MGI:2183535;Name=NP_631939.1;gbkey=CDS;gene=Cytip;product=cytohesin-interacting protein;protein_id=NP_631939.1;tag=RefSeq Select;extra_copy_number=0
CM058242.1	Liftoff	CDS	65959614	65959663	.	-	.	ID=cds-NP_631939.1;Parent=rna-NM_139200.4;Dbxref=CCDS:CCDS16048.1,GeneID:227929,GenBank:NP_631939.1,MGI:MGI:2183535;Name=NP_631939.1;gbkey=CDS;gene=Cytip;product=cytohesin-interacting protein;protein_id=NP_631939.1;tag=RefSeq Select;extra_copy_number=0
CM058242.1	Liftoff	CDS	65967784	65967957	.	-	.	ID=cds-NP_631939.1;Parent=rna-NM_139200.4;Dbxref=CCDS:CCDS16048.1,GeneID:227929,GenBank:NP_631939.1,MGI:MGI:2183535;Name=NP_631939.1;gbkey=CDS;gene=Cytip;product=cytohesin-interacting protein;protein_id=NP_631939.1;tag=RefSeq Select;extra_copy_number=0
CM058242.1	Liftoff	mRNA	65940262	66003508	.	-	.	ID=rna-XM_006498012.5;Parent=gene-Cytip;Dbxref=GeneID:227929,GenBank:XM_006498012.5,MGI:MGI:2183535;Name=XM_006498012.5;gbkey=mRNA;gene=Cytip;model_evidence=Supporting evidence includes similarity to: 19 mRNAs%2C 297 ESTs%2C 7 Proteins%2C 66 long SRA reads%2C and 100%25 coverage of the annotated genomic feature by RNAseq alignments%2C including 5 samples with support for all annotated introns;product=cytohesin 1 interacting protein%2C transcript variant X1;transcript_id=XM_006498012.5;matches_ref_protein=True;valid_ORF=True;extra_copy_number=0
CM058242.1	Liftoff	exon	65940262	65941737	.	-	.	ID=exon-XM_006498012.5-9;Parent=rna-XM_006498012.5;Dbxref=GeneID:227929,GenBank:XM_006498012.5,MGI:MGI:2183535;gbkey=mRNA;gene=Cytip;product=cytohesin 1 interacting protein%2C transcript variant X1;transcript_id=XM_006498012.5;extra_copy_number=0
CM058242.1	Liftoff	exon	65945405	65945471	.	-	.	ID=exon-XM_006498012.5-8;Parent=rna-XM_006498012.5;Dbxref=GeneID:227929,GenBank:XM_006498012.5,MGI:MGI:2183535;gbkey=mRNA;gene=Cytip;product=cytohesin 1 interacting protein%2C transcript variant X1;transcript_id=XM_006498012.5;extra_copy_number=0
CM058242.1	Liftoff	exon	65952683	65952752	.	-	.	ID=exon-XM_006498012.5-7;Parent=rna-XM_006498012.5;Dbxref=GeneID:227929,GenBank:XM_006498012.5,MGI:MGI:2183535;gbkey=mRNA;gene=Cytip;product=cytohesin 1 interacting protein%2C transcript variant X1;transcript_id=XM_006498012.5;extra_copy_number=0
CM058242.1	Liftoff	exon	65955421	65955514	.	-	.	ID=exon-XM_006498012.5-6;Parent=rna-XM_006498012.5;Dbxref=GeneID:227929,GenBank:XM_006498012.5,MGI:MGI:2183535;gbkey=mRNA;gene=Cytip;product=cytohesin 1 interacting protein%2C transcript variant X1;transcript_id=XM_006498012.5;extra_copy_number=0
CM058242.1	Liftoff	exon	65955712	65955814	.	-	.	ID=exon-XM_006498012.5-5;Parent=rna-XM_006498012.5;Dbxref=GeneID:227929,GenBank:XM_006498012.5,MGI:MGI:2183535;gbkey=mRNA;gene=Cytip;product=cytohesin 1 interacting protein%2C transcript variant X1;transcript_id=XM_006498012.5;extra_copy_number=0
CM058242.1	Liftoff	exon	65958662	65958716	.	-	.	ID=exon-XM_006498012.5-4;Parent=rna-XM_006498012.5;Dbxref=GeneID:227929,GenBank:XM_006498012.5,MGI:MGI:2183535;gbkey=mRNA;gene=Cytip;product=cytohesin 1 interacting protein%2C transcript variant X1;transcript_id=XM_006498012.5;extra_copy_number=0
CM058242.1	Liftoff	exon	65959614	65959663	.	-	.	ID=exon-XM_006498012.5-3;Parent=rna-XM_006498012.5;Dbxref=GeneID:227929,GenBank:XM_006498012.5,MGI:MGI:2183535;gbkey=mRNA;gene=Cytip;product=cytohesin 1 interacting protein%2C transcript variant X1;transcript_id=XM_006498012.5;extra_copy_number=0
CM058242.1	Liftoff	exon	65967784	65968168	.	-	.	ID=exon-XM_006498012.5-2;Parent=rna-XM_006498012.5;Dbxref=GeneID:227929,GenBank:XM_006498012.5,MGI:MGI:2183535;gbkey=mRNA;gene=Cytip;product=cytohesin 1 interacting protein%2C transcript variant X1;transcript_id=XM_006498012.5;extra_copy_number=0
CM058242.1	Liftoff	exon	66003407	66003508	.	-	.	ID=exon-XM_006498012.5-1;Parent=rna-XM_006498012.5;Dbxref=GeneID:227929,GenBank:XM_006498012.5,MGI:MGI:2183535;gbkey=mRNA;gene=Cytip;product=cytohesin 1 interacting protein%2C transcript variant X1;transcript_id=XM_006498012.5;extra_copy_number=0
CM058242.1	Liftoff	CDS	65941271	65941737	.	-	.	ID=cds-XP_006498075.1;Parent=rna-XM_006498012.5;Dbxref=GeneID:227929,GenBank:XP_006498075.1,MGI:MGI:2183535;Name=XP_006498075.1;gbkey=CDS;gene=Cytip;product=cytohesin-interacting protein isoform X1;protein_id=XP_006498075.1;extra_copy_number=0
CM058242.1	Liftoff	CDS	65945405	65945471	.	-	.	ID=cds-XP_006498075.1;Parent=rna-XM_006498012.5;Dbxref=GeneID:227929,GenBank:XP_006498075.1,MGI:MGI:2183535;Name=XP_006498075.1;gbkey=CDS;gene=Cytip;product=cytohesin-interacting protein isoform X1;protein_id=XP_006498075.1;extra_copy_number=0
CM058242.1	Liftoff	CDS	65952683	65952752	.	-	.	ID=cds-XP_006498075.1;Parent=rna-XM_006498012.5;Dbxref=GeneID:227929,GenBank:XP_006498075.1,MGI:MGI:2183535;Name=XP_006498075.1;gbkey=CDS;gene=Cytip;product=cytohesin-interacting protein isoform X1;protein_id=XP_006498075.1;extra_copy_number=0
```
