## Supplementary material for "Chromosome-scale genome assembly of B10.RIII, an autoimmune susceptible mouse strain": b10_swarm.gff3 (part 98 of 931)

```
CM058242.1	Liftoff	CDS	65955421	65955514	.	-	.	ID=cds-XP_006498075.1;Parent=rna-XM_006498012.5;Dbxref=GeneID:227929,GenBank:XP_006498075.1,MGI:MGI:2183535;Name=XP_006498075.1;gbkey=CDS;gene=Cytip;product=cytohesin-interacting protein isoform X1;protein_id=XP_006498075.1;extra_copy_number=0
CM058242.1	Liftoff	CDS	65955712	65955814	.	-	.	ID=cds-XP_006498075.1;Parent=rna-XM_006498012.5;Dbxref=GeneID:227929,GenBank:XP_006498075.1,MGI:MGI:2183535;Name=XP_006498075.1;gbkey=CDS;gene=Cytip;product=cytohesin-interacting protein isoform X1;protein_id=XP_006498075.1;extra_copy_number=0
CM058242.1	Liftoff	CDS	65958662	65958716	.	-	.	ID=cds-XP_006498075.1;Parent=rna-XM_006498012.5;Dbxref=GeneID:227929,GenBank:XP_006498075.1,MGI:MGI:2183535;Name=XP_006498075.1;gbkey=CDS;gene=Cytip;product=cytohesin-interacting protein isoform X1;protein_id=XP_006498075.1;extra_copy_number=0
CM058242.1	Liftoff	CDS	65959614	65959663	.	-	.	ID=cds-XP_006498075.1;Parent=rna-XM_006498012.5;Dbxref=GeneID:227929,GenBank:XP_006498075.1,MGI:MGI:2183535;Name=XP_006498075.1;gbkey=CDS;gene=Cytip;product=cytohesin-interacting protein isoform X1;protein_id=XP_006498075.1;extra_copy_number=0
CM058242.1	Liftoff	CDS	65967784	65967957	.	-	.	ID=cds-XP_006498075.1;Parent=rna-XM_006498012.5;Dbxref=GeneID:227929,GenBank:XP_006498075.1,MGI:MGI:2183535;Name=XP_006498075.1;gbkey=CDS;gene=Cytip;product=cytohesin-interacting protein isoform X1;protein_id=XP_006498075.1;extra_copy_number=0
CM058242.1	Liftoff	mRNA	65940262	65968554	.	-	.	ID=rna-XM_006498013.3;Parent=gene-Cytip;Dbxref=GeneID:227929,GenBank:XM_006498013.3,MGI:MGI:2183535;Name=XM_006498013.3;gbkey=mRNA;gene=Cytip;model_evidence=Supporting evidence includes similarity to: 18 mRNAs%2C 298 ESTs%2C 7 Proteins%2C 66 long SRA reads%2C and 100%25 coverage of the annotated genomic feature by RNAseq alignments%2C including 1 sample with support for all annotated introns;product=cytohesin 1 interacting protein%2C transcript variant X2;transcript_id=XM_006498013.3;matches_ref_protein=True;valid_ORF=True;extra_copy_number=0
CM058242.1	Liftoff	exon	65940262	65941737	.	-	.	ID=exon-XM_006498013.3-9;Parent=rna-XM_006498013.3;Dbxref=GeneID:227929,GenBank:XM_006498013.3,MGI:MGI:2183535;gbkey=mRNA;gene=Cytip;product=cytohesin 1 interacting protein%2C transcript variant X2;transcript_id=XM_006498013.3;extra_copy_number=0
CM058242.1	Liftoff	exon	65945405	65945471	.	-	.	ID=exon-XM_006498013.3-8;Parent=rna-XM_006498013.3;Dbxref=GeneID:227929,GenBank:XM_006498013.3,MGI:MGI:2183535;gbkey=mRNA;gene=Cytip;product=cytohesin 1 interacting protein%2C transcript variant X2;transcript_id=XM_006498013.3;extra_copy_number=0
CM058242.1	Liftoff	exon	65952683	65952752	.	-	.	ID=exon-XM_006498013.3-7;Parent=rna-XM_006498013.3;Dbxref=GeneID:227929,GenBank:XM_006498013.3,MGI:MGI:2183535;gbkey=mRNA;gene=Cytip;product=cytohesin 1 interacting protein%2C transcript variant X2;transcript_id=XM_006498013.3;extra_copy_number=0
CM058242.1	Liftoff	exon	65955421	65955514	.	-	.	ID=exon-XM_006498013.3-6;Parent=rna-XM_006498013.3;Dbxref=GeneID:227929,GenBank:XM_006498013.3,MGI:MGI:2183535;gbkey=mRNA;gene=Cytip;product=cytohesin 1 interacting protein%2C transcript variant X2;transcript_id=XM_006498013.3;extra_copy_number=0
CM058242.1	Liftoff	exon	65955712	65955814	.	-	.	ID=exon-XM_006498013.3-5;Parent=rna-XM_006498013.3;Dbxref=GeneID:227929,GenBank:XM_006498013.3,MGI:MGI:2183535;gbkey=mRNA;gene=Cytip;product=cytohesin 1 interacting protein%2C transcript variant X2;transcript_id=XM_006498013.3;extra_copy_number=0
CM058242.1	Liftoff	exon	65958662	65958716	.	-	.	ID=exon-XM_006498013.3-4;Parent=rna-XM_006498013.3;Dbxref=GeneID:227929,GenBank:XM_006498013.3,MGI:MGI:2183535;gbkey=mRNA;gene=Cytip;product=cytohesin 1 interacting protein%2C transcript variant X2;transcript_id=XM_006498013.3;extra_copy_number=0
CM058242.1	Liftoff	exon	65959614	65959663	.	-	.	ID=exon-XM_006498013.3-3;Parent=rna-XM_006498013.3;Dbxref=GeneID:227929,GenBank:XM_006498013.3,MGI:MGI:2183535;gbkey=mRNA;gene=Cytip;product=cytohesin 1 interacting protein%2C transcript variant X2;transcript_id=XM_006498013.3;extra_copy_number=0
CM058242.1	Liftoff	exon	65967784	65968168	.	-	.	ID=exon-XM_006498013.3-2;Parent=rna-XM_006498013.3;Dbxref=GeneID:227929,GenBank:XM_006498013.3,MGI:MGI:2183535;gbkey=mRNA;gene=Cytip;product=cytohesin 1 interacting protein%2C transcript variant X2;transcript_id=XM_006498013.3;extra_copy_number=0
CM058242.1	Liftoff	exon	65968403	65968554	.	-	.	ID=exon-XM_006498013.3-1;Parent=rna-XM_006498013.3;Dbxref=GeneID:227929,GenBank:XM_006498013.3,MGI:MGI:2183535;gbkey=mRNA;gene=Cytip;product=cytohesin 1 interacting protein%2C transcript variant X2;transcript_id=XM_006498013.3;extra_copy_number=0
CM058242.1	Liftoff	CDS	65941271	65941737	.	-	.	ID=cds-XP_006498076.1;Parent=rna-XM_006498013.3;Dbxref=GeneID:227929,GenBank:XP_006498076.1,MGI:MGI:2183535;Name=XP_006498076.1;gbkey=CDS;gene=Cytip;product=cytohesin-interacting protein isoform X1;protein_id=XP_006498076.1;extra_copy_number=0
CM058242.1	Liftoff	CDS	65945405	65945471	.	-	.	ID=cds-XP_006498076.1;Parent=rna-XM_006498013.3;Dbxref=GeneID:227929,GenBank:XP_006498076.1,MGI:MGI:2183535;Name=XP_006498076.1;gbkey=CDS;gene=Cytip;product=cytohesin-interacting protein isoform X1;protein_id=XP_006498076.1;extra_copy_number=0
CM058242.1	Liftoff	CDS	65952683	65952752	.	-	.	ID=cds-XP_006498076.1;Parent=rna-XM_006498013.3;Dbxref=GeneID:227929,GenBank:XP_006498076.1,MGI:MGI:2183535;Name=XP_006498076.1;gbkey=CDS;gene=Cytip;product=cytohesin-interacting protein isoform X1;protein_id=XP_006498076.1;extra_copy_number=0
CM058242.1	Liftoff	CDS	65955421	65955514	.	-	.	ID=cds-XP_006498076.1;Parent=rna-XM_006498013.3;Dbxref=GeneID:227929,GenBank:XP_006498076.1,MGI:MGI:2183535;Name=XP_006498076.1;gbkey=CDS;gene=Cytip;product=cytohesin-interacting protein isoform X1;protein_id=XP_006498076.1;extra_copy_number=0
CM058242.1	Liftoff	CDS	65955712	65955814	.	-	.	ID=cds-XP_006498076.1;Parent=rna-XM_006498013.3;Dbxref=GeneID:227929,GenBank:XP_006498076.1,MGI:MGI:2183535;Name=XP_006498076.1;gbkey=CDS;gene=Cytip;product=cytohesin-interacting protein isoform X1;protein_id=XP_006498076.1;extra_copy_number=0
CM058242.1	Liftoff	CDS	65958662	65958716	.	-	.	ID=cds-XP_006498076.1;Parent=rna-XM_006498013.3;Dbxref=GeneID:227929,GenBank:XP_006498076.1,MGI:MGI:2183535;Name=XP_006498076.1;gbkey=CDS;gene=Cytip;product=cytohesin-interacting protein isoform X1;protein_id=XP_006498076.1;extra_copy_number=0
CM058242.1	Liftoff	CDS	65959614	65959663	.	-	.	ID=cds-XP_006498076.1;Parent=rna-XM_006498013.3;Dbxref=GeneID:227929,GenBank:XP_006498076.1,MGI:MGI:2183535;Name=XP_006498076.1;gbkey=CDS;gene=Cytip;product=cytohesin-interacting protein isoform X1;protein_id=XP_006498076.1;extra_copy_number=0
CM058242.1	Liftoff	CDS	65967784	65967957	.	-	.	ID=cds-XP_006498076.1;Parent=rna-XM_006498013.3;Dbxref=GeneID:227929,GenBank:XP_006498076.1,MGI:MGI:2183535;Name=XP_006498076.1;gbkey=CDS;gene=Cytip;product=cytohesin-interacting protein isoform X1;protein_id=XP_006498076.1;extra_copy_number=0
CM058242.1	Liftoff	gene	65971924	65985015	.	+	.	ID=gene-Gm13546;Dbxref=GeneID:100042926,MGI:MGI:3649666;Name=Gm13546;description=predicted gene 13546;gbkey=Gene;gene=Gm13546;gene_biotype=lncRNA;coverage=1.0;sequence_ID=1.0;extra_copy_number=0;copy_num_ID=gene-Gm13546_0
CM058242.1	Liftoff	lnc_RNA	65971924	65985015	.	+	.	ID=rna-NR_045895.1;Parent=gene-Gm13546;Dbxref=GeneID:100042926,GenBank:NR_045895.1,MGI:MGI:3649666;Name=NR_045895.1;gbkey=ncRNA;gene=Gm13546;product=predicted gene 13546%2C transcript variant 1;transcript_id=NR_045895.1;extra_copy_number=0
CM058242.1	Liftoff	exon	65971924	65971970	.	+	.	ID=exon-NR_045895.1-1;Parent=rna-NR_045895.1;Dbxref=GeneID:100042926,GenBank:NR_045895.1,MGI:MGI:3649666;gbkey=ncRNA;gene=Gm13546;product=predicted gene 13546%2C transcript variant 1;transcript_id=NR_045895.1;extra_copy_number=0
CM058242.1	Liftoff	exon	65973504	65973650	.	+	.	ID=exon-NR_045895.1-2;Parent=rna-NR_045895.1;Dbxref=GeneID:100042926,GenBank:NR_045895.1,MGI:MGI:3649666;gbkey=ncRNA;gene=Gm13546;product=predicted gene 13546%2C transcript variant 1;transcript_id=NR_045895.1;extra_copy_number=0
CM058242.1	Liftoff	exon	65977542	65977727	.	+	.	ID=exon-NR_045895.1-3;Parent=rna-NR_045895.1;Dbxref=GeneID:100042926,GenBank:NR_045895.1,MGI:MGI:3649666;gbkey=ncRNA;gene=Gm13546;product=predicted gene 13546%2C transcript variant 1;transcript_id=NR_045895.1;extra_copy_number=0
CM058242.1	Liftoff	exon	65984380	65985015	.	+	.	ID=exon-NR_045895.1-4;Parent=rna-NR_045895.1;Dbxref=GeneID:100042926,GenBank:NR_045895.1,MGI:MGI:3649666;gbkey=ncRNA;gene=Gm13546;product=predicted gene 13546%2C transcript variant 1;transcript_id=NR_045895.1;extra_copy_number=0
CM058242.1	Liftoff	lnc_RNA	65971924	65985015	.	+	.	ID=rna-NR_045896.1;Parent=gene-Gm13546;Dbxref=GeneID:100042926,GenBank:NR_045896.1,MGI:MGI:3649666;Name=NR_045896.1;gbkey=ncRNA;gene=Gm13546;product=predicted gene 13546%2C transcript variant 2;transcript_id=NR_045896.1;extra_copy_number=0
CM058242.1	Liftoff	exon	65971924	65971970	.	+	.	ID=exon-NR_045896.1-1;Parent=rna-NR_045896.1;Dbxref=GeneID:100042926,GenBank:NR_045896.1,MGI:MGI:3649666;gbkey=ncRNA;gene=Gm13546;product=predicted gene 13546%2C transcript variant 2;transcript_id=NR_045896.1;extra_copy_number=0
CM058242.1	Liftoff	exon	65984380	65985015	.	+	.	ID=exon-NR_045896.1-2;Parent=rna-NR_045896.1;Dbxref=GeneID:100042926,GenBank:NR_045896.1,MGI:MGI:3649666;gbkey=ncRNA;gene=Gm13546;product=predicted gene 13546%2C transcript variant 2;transcript_id=NR_045896.1;extra_copy_number=0
CM058242.1	Liftoff	gene	66075411	66165886	.	-	.	ID=gene-Acvr1c;Dbxref=GeneID:269275,MGI:MGI:2661081;Name=Acvr1c;description=activin A receptor%2C type IC;gbkey=Gene;gene=Acvr1c;gene_biotype=protein_coding;gene_synonym=ACTR-IC,ACVRLK7,Alk-7,ALK7,C230097P10;coverage=1.0;sequence_ID=1.0;valid_ORFs=5;extra_copy_number=0;copy_num_ID=gene-Acvr1c_0
CM058242.1	Liftoff	mRNA	66075411	66132772	.	-	.	ID=rna-NM_001033369.3;Parent=gene-Acvr1c;Dbxref=GeneID:269275,GenBank:NM_001033369.3,MGI:MGI:2661081;Name=NM_001033369.3;gbkey=mRNA;gene=Acvr1c;product=activin A receptor%2C type IC%2C transcript variant 2;transcript_id=NM_001033369.3;matches_ref_protein=True;valid_ORF=True;extra_copy_number=0
CM058242.1	Liftoff	exon	66075411	66083001	.	-	.	ID=exon-NM_001033369.3-8;Parent=rna-NM_001033369.3;Dbxref=GeneID:269275,GenBank:NM_001033369.3,MGI:MGI:2661081;gbkey=mRNA;gene=Acvr1c;product=activin A receptor%2C type IC%2C transcript variant 2;transcript_id=NM_001033369.3;extra_copy_number=0
CM058242.1	Liftoff	exon	66088201	66088331	.	-	.	ID=exon-NM_001033369.3-7;Parent=rna-NM_001033369.3;Dbxref=GeneID:269275,GenBank:NM_001033369.3,MGI:MGI:2661081;gbkey=mRNA;gene=Acvr1c;product=activin A receptor%2C type IC%2C transcript variant 2;transcript_id=NM_001033369.3;extra_copy_number=0
CM058242.1	Liftoff	exon	66089559	66089683	.	-	.	ID=exon-NM_001033369.3-6;Parent=rna-NM_001033369.3;Dbxref=GeneID:269275,GenBank:NM_001033369.3,MGI:MGI:2661081;gbkey=mRNA;gene=Acvr1c;product=activin A receptor%2C type IC%2C transcript variant 2;transcript_id=NM_001033369.3;extra_copy_number=0
CM058242.1	Liftoff	exon	66091351	66091507	.	-	.	ID=exon-NM_001033369.3-5;Parent=rna-NM_001033369.3;Dbxref=GeneID:269275,GenBank:NM_001033369.3,MGI:MGI:2661081;gbkey=mRNA;gene=Acvr1c;product=activin A receptor%2C type IC%2C transcript variant 2;transcript_id=NM_001033369.3;extra_copy_number=0
CM058242.1	Liftoff	exon	66092794	66092961	.	-	.	ID=exon-NM_001033369.3-4;Parent=rna-NM_001033369.3;Dbxref=GeneID:269275,GenBank:NM_001033369.3,MGI:MGI:2661081;gbkey=mRNA;gene=Acvr1c;product=activin A receptor%2C type IC%2C transcript variant 2;transcript_id=NM_001033369.3;extra_copy_number=0
CM058242.1	Liftoff	exon	66095643	66095873	.	-	.	ID=exon-NM_001033369.3-3;Parent=rna-NM_001033369.3;Dbxref=GeneID:269275,GenBank:NM_001033369.3,MGI:MGI:2661081;gbkey=mRNA;gene=Acvr1c;product=activin A receptor%2C type IC%2C transcript variant 2;transcript_id=NM_001033369.3;extra_copy_number=0
CM058242.1	Liftoff	exon	66123758	66123988	.	-	.	ID=exon-NM_001033369.3-2;Parent=rna-NM_001033369.3;Dbxref=GeneID:269275,GenBank:NM_001033369.3,MGI:MGI:2661081;gbkey=mRNA;gene=Acvr1c;product=activin A receptor%2C type IC%2C transcript variant 2;transcript_id=NM_001033369.3;extra_copy_number=0
CM058242.1	Liftoff	exon	66132749	66132772	.	-	.	ID=exon-NM_001033369.3-1;Parent=rna-NM_001033369.3;Dbxref=GeneID:269275,GenBank:NM_001033369.3,MGI:MGI:2661081;gbkey=mRNA;gene=Acvr1c;product=activin A receptor%2C type IC%2C transcript variant 2;transcript_id=NM_001033369.3;extra_copy_number=0
CM058242.1	Liftoff	CDS	66082876	66083001	.	-	.	ID=cds-NP_001028541.1;Parent=rna-NM_001033369.3;Dbxref=CCDS:CCDS16049.1,GeneID:269275,GenBank:NP_001028541.1,MGI:MGI:2661081;Name=NP_001028541.1;Note=isoform 2 is encoded by transcript variant 2;gbkey=CDS;gene=Acvr1c;product=activin receptor type-1C isoform 2;protein_id=NP_001028541.1;extra_copy_number=0
CM058242.1	Liftoff	CDS	66088201	66088331	.	-	.	ID=cds-NP_001028541.1;Parent=rna-NM_001033369.3;Dbxref=CCDS:CCDS16049.1,GeneID:269275,GenBank:NP_001028541.1,MGI:MGI:2661081;Name=NP_001028541.1;Note=isoform 2 is encoded by transcript variant 2;gbkey=CDS;gene=Acvr1c;product=activin receptor type-1C isoform 2;protein_id=NP_001028541.1;extra_copy_number=0
CM058242.1	Liftoff	CDS	66089559	66089683	.	-	.	ID=cds-NP_001028541.1;Parent=rna-NM_001033369.3;Dbxref=CCDS:CCDS16049.1,GeneID:269275,GenBank:NP_001028541.1,MGI:MGI:2661081;Name=NP_001028541.1;Note=isoform 2 is encoded by transcript variant 2;gbkey=CDS;gene=Acvr1c;product=activin receptor type-1C isoform 2;protein_id=NP_001028541.1;extra_copy_number=0
CM058242.1	Liftoff	CDS	66091351	66091507	.	-	.	ID=cds-NP_001028541.1;Parent=rna-NM_001033369.3;Dbxref=CCDS:CCDS16049.1,GeneID:269275,GenBank:NP_001028541.1,MGI:MGI:2661081;Name=NP_001028541.1;Note=isoform 2 is encoded by transcript variant 2;gbkey=CDS;gene=Acvr1c;product=activin receptor type-1C isoform 2;protein_id=NP_001028541.1;extra_copy_number=0
CM058242.1	Liftoff	CDS	66092794	66092961	.	-	.	ID=cds-NP_001028541.1;Parent=rna-NM_001033369.3;Dbxref=CCDS:CCDS16049.1,GeneID:269275,GenBank:NP_001028541.1,MGI:MGI:2661081;Name=NP_001028541.1;Note=isoform 2 is encoded by transcript variant 2;gbkey=CDS;gene=Acvr1c;product=activin receptor type-1C isoform 2;protein_id=NP_001028541.1;extra_copy_number=0
CM058242.1	Liftoff	CDS	66095643	66095873	.	-	.	ID=cds-NP_001028541.1;Parent=rna-NM_001033369.3;Dbxref=CCDS:CCDS16049.1,GeneID:269275,GenBank:NP_001028541.1,MGI:MGI:2661081;Name=NP_001028541.1;Note=isoform 2 is encoded by transcript variant 2;gbkey=CDS;gene=Acvr1c;product=activin receptor type-1C isoform 2;protein_id=NP_001028541.1;extra_copy_number=0
CM058242.1	Liftoff	CDS	66123758	66123911	.	-	.	ID=cds-NP_001028541.1;Parent=rna-NM_001033369.3;Dbxref=CCDS:CCDS16049.1,GeneID:269275,GenBank:NP_001028541.1,MGI:MGI:2661081;Name=NP_001028541.1;Note=isoform 2 is encoded by transcript variant 2;gbkey=CDS;gene=Acvr1c;product=activin receptor type-1C isoform 2;protein_id=NP_001028541.1;extra_copy_number=0
CM058242.1	Liftoff	mRNA	66075411	66165747	.	-	.	ID=rna-NM_001111030.1;Parent=gene-Acvr1c;Dbxref=GeneID:269275,GenBank:NM_001111030.1,MGI:MGI:2661081;Name=NM_001111030.1;gbkey=mRNA;gene=Acvr1c;product=activin A receptor%2C type IC%2C transcript variant 1;tag=RefSeq Select;transcript_id=NM_001111030.1;matches_ref_protein=True;valid_ORF=True;extra_copy_number=0
CM058242.1	Liftoff	exon	66075411	66083001	.	-	.	ID=exon-NM_001111030.1-9;Parent=rna-NM_001111030.1;Dbxref=GeneID:269275,GenBank:NM_001111030.1,MGI:MGI:2661081;gbkey=mRNA;gene=Acvr1c;product=activin A receptor%2C type IC%2C transcript variant 1;tag=RefSeq Select;transcript_id=NM_001111030.1;extra_copy_number=0
CM058242.1	Liftoff	exon	66088201	66088331	.	-	.	ID=exon-NM_001111030.1-8;Parent=rna-NM_001111030.1;Dbxref=GeneID:269275,GenBank:NM_001111030.1,MGI:MGI:2661081;gbkey=mRNA;gene=Acvr1c;product=activin A receptor%2C type IC%2C transcript variant 1;tag=RefSeq Select;transcript_id=NM_001111030.1;extra_copy_number=0
CM058242.1	Liftoff	exon	66089559	66089683	.	-	.	ID=exon-NM_001111030.1-7;Parent=rna-NM_001111030.1;Dbxref=GeneID:269275,GenBank:NM_001111030.1,MGI:MGI:2661081;gbkey=mRNA;gene=Acvr1c;product=activin A receptor%2C type IC%2C transcript variant 1;tag=RefSeq Select;transcript_id=NM_001111030.1;extra_copy_number=0
CM058242.1	Liftoff	exon	66091351	66091507	.	-	.	ID=exon-NM_001111030.1-6;Parent=rna-NM_001111030.1;Dbxref=GeneID:269275,GenBank:NM_001111030.1,MGI:MGI:2661081;gbkey=mRNA;gene=Acvr1c;product=activin A receptor%2C type IC%2C transcript variant 1;tag=RefSeq Select;transcript_id=NM_001111030.1;extra_copy_number=0
CM058242.1	Liftoff	exon	66092794	66092961	.	-	.	ID=exon-NM_001111030.1-5;Parent=rna-NM_001111030.1;Dbxref=GeneID:269275,GenBank:NM_001111030.1,MGI:MGI:2661081;gbkey=mRNA;gene=Acvr1c;product=activin A receptor%2C type IC%2C transcript variant 1;tag=RefSeq Select;transcript_id=NM_001111030.1;extra_copy_number=0
CM058242.1	Liftoff	exon	66095643	66095873	.	-	.	ID=exon-NM_001111030.1-4;Parent=rna-NM_001111030.1;Dbxref=GeneID:269275,GenBank:NM_001111030.1,MGI:MGI:2661081;gbkey=mRNA;gene=Acvr1c;product=activin A receptor%2C type IC%2C transcript variant 1;tag=RefSeq Select;transcript_id=NM_001111030.1;extra_copy_number=0
CM058242.1	Liftoff	exon	66103892	66104131	.	-	.	ID=exon-NM_001111030.1-3;Parent=rna-NM_001111030.1;Dbxref=GeneID:269275,GenBank:NM_001111030.1,MGI:MGI:2661081;gbkey=mRNA;gene=Acvr1c;product=activin A receptor%2C type IC%2C transcript variant 1;tag=RefSeq Select;transcript_id=NM_001111030.1;extra_copy_number=0
CM058242.1	Liftoff	exon	66123758	66123988	.	-	.	ID=exon-NM_001111030.1-2;Parent=rna-NM_001111030.1;Dbxref=GeneID:269275,GenBank:NM_001111030.1,MGI:MGI:2661081;gbkey=mRNA;gene=Acvr1c;product=activin A receptor%2C type IC%2C transcript variant 1;tag=RefSeq Select;transcript_id=NM_001111030.1;extra_copy_number=0
CM058242.1	Liftoff	exon	66165597	66165747	.	-	.	ID=exon-NM_001111030.1-1;Parent=rna-NM_001111030.1;Dbxref=GeneID:269275,GenBank:NM_001111030.1,MGI:MGI:2661081;gbkey=mRNA;gene=Acvr1c;product=activin A receptor%2C type IC%2C transcript variant 1;tag=RefSeq Select;transcript_id=NM_001111030.1;extra_copy_number=0
CM058242.1	Liftoff	CDS	66082876	66083001	.	-	.	ID=cds-NP_001104500.1;Parent=rna-NM_001111030.1;Dbxref=CCDS:CCDS50586.1,GeneID:269275,GenBank:NP_001104500.1,MGI:MGI:2661081;Name=NP_001104500.1;Note=isoform 1 precursor is encoded by transcript variant 1;gbkey=CDS;gene=Acvr1c;product=activin receptor type-1C isoform 1 precursor;protein_id=NP_001104500.1;tag=RefSeq Select;extra_copy_number=0
CM058242.1	Liftoff	CDS	66088201	66088331	.	-	.	ID=cds-NP_001104500.1;Parent=rna-NM_001111030.1;Dbxref=CCDS:CCDS50586.1,GeneID:269275,GenBank:NP_001104500.1,MGI:MGI:2661081;Name=NP_001104500.1;Note=isoform 1 precursor is encoded by transcript variant 1;gbkey=CDS;gene=Acvr1c;product=activin receptor type-1C isoform 1 precursor;protein_id=NP_001104500.1;tag=RefSeq Select;extra_copy_number=0
CM058242.1	Liftoff	CDS	66089559	66089683	.	-	.	ID=cds-NP_001104500.1;Parent=rna-NM_001111030.1;Dbxref=CCDS:CCDS50586.1,GeneID:269275,GenBank:NP_001104500.1,MGI:MGI:2661081;Name=NP_001104500.1;Note=isoform 1 precursor is encoded by transcript variant 1;gbkey=CDS;gene=Acvr1c;product=activin receptor type-1C isoform 1 precursor;protein_id=NP_001104500.1;tag=RefSeq Select;extra_copy_number=0
CM058242.1	Liftoff	CDS	66091351	66091507	.	-	.	ID=cds-NP_001104500.1;Parent=rna-NM_001111030.1;Dbxref=CCDS:CCDS50586.1,GeneID:269275,GenBank:NP_001104500.1,MGI:MGI:2661081;Name=NP_001104500.1;Note=isoform 1 precursor is encoded by transcript variant 1;gbkey=CDS;gene=Acvr1c;product=activin receptor type-1C isoform 1 precursor;protein_id=NP_001104500.1;tag=RefSeq Select;extra_copy_number=0
CM058242.1	Liftoff	CDS	66092794	66092961	.	-	.	ID=cds-NP_001104500.1;Parent=rna-NM_001111030.1;Dbxref=CCDS:CCDS50586.1,GeneID:269275,GenBank:NP_001104500.1,MGI:MGI:2661081;Name=NP_001104500.1;Note=isoform 1 precursor is encoded by transcript variant 1;gbkey=CDS;gene=Acvr1c;product=activin receptor type-1C isoform 1 precursor;protein_id=NP_001104500.1;tag=RefSeq Select;extra_copy_number=0
CM058242.1	Liftoff	CDS	66095643	66095873	.	-	.	ID=cds-NP_001104500.1;Parent=rna-NM_001111030.1;Dbxref=CCDS:CCDS50586.1,GeneID:269275,GenBank:NP_001104500.1,MGI:MGI:2661081;Name=NP_001104500.1;Note=isoform 1 precursor is encoded by transcript variant 1;gbkey=CDS;gene=Acvr1c;product=activin receptor type-1C isoform 1 precursor;protein_id=NP_001104500.1;tag=RefSeq Select;extra_copy_number=0
CM058242.1	Liftoff	CDS	66103892	66104131	.	-	.	ID=cds-NP_001104500.1;Parent=rna-NM_001111030.1;Dbxref=CCDS:CCDS50586.1,GeneID:269275,GenBank:NP_001104500.1,MGI:MGI:2661081;Name=NP_001104500.1;Note=isoform 1 precursor is encoded by transcript variant 1;gbkey=CDS;gene=Acvr1c;product=activin receptor type-1C isoform 1 precursor;protein_id=NP_001104500.1;tag=RefSeq Select;extra_copy_number=0
CM058242.1	Liftoff	CDS	66123758	66123988	.	-	.	ID=cds-NP_001104500.1;Parent=rna-NM_001111030.1;Dbxref=CCDS:CCDS50586.1,GeneID:269275,GenBank:NP_001104500.1,MGI:MGI:2661081;Name=NP_001104500.1;Note=isoform 1 precursor is encoded by transcript variant 1;gbkey=CDS;gene=Acvr1c;product=activin receptor type-1C isoform 1 precursor;protein_id=NP_001104500.1;tag=RefSeq Select;extra_copy_number=0
CM058242.1	Liftoff	CDS	66165597	66165669	.	-	.	ID=cds-NP_001104500.1;Parent=rna-NM_001111030.1;Dbxref=CCDS:CCDS50586.1,GeneID:269275,GenBank:NP_001104500.1,MGI:MGI:2661081;Name=NP_001104500.1;Note=isoform 1 precursor is encoded by transcript variant 1;gbkey=CDS;gene=Acvr1c;product=activin receptor type-1C isoform 1 precursor;protein_id=NP_001104500.1;tag=RefSeq Select;extra_copy_number=0
CM058242.1	Liftoff	mRNA	66075411	66132767	.	-	.	ID=rna-XM_006498085.5;Parent=gene-Acvr1c;Dbxref=GeneID:269275,GenBank:XM_006498085.5,MGI:MGI:2661081;Name=XM_006498085.5;gbkey=mRNA;gene=Acvr1c;model_evidence=Supporting evidence includes similarity to: 2 mRNAs%2C 5 ESTs%2C 33 Proteins%2C 119 long SRA reads%2C and 100%25 coverage of the annotated genomic feature by RNAseq alignments%2C including 1 sample with support for all annotated introns;product=activin A receptor%2C type IC%2C transcript variant X3;transcript_id=XM_006498085.5;matches_ref_protein=True;valid_ORF=True;extra_copy_number=0
CM058242.1	Liftoff	exon	66075411	66083001	.	-	.	ID=exon-XM_006498085.5-9;Parent=rna-XM_006498085.5;Dbxref=GeneID:269275,GenBank:XM_006498085.5,MGI:MGI:2661081;gbkey=mRNA;gene=Acvr1c;product=activin A receptor%2C type IC%2C transcript variant X3;transcript_id=XM_006498085.5;extra_copy_number=0
CM058242.1	Liftoff	exon	66088201	66088331	.	-	.	ID=exon-XM_006498085.5-8;Parent=rna-XM_006498085.5;Dbxref=GeneID:269275,GenBank:XM_006498085.5,MGI:MGI:2661081;gbkey=mRNA;gene=Acvr1c;product=activin A receptor%2C type IC%2C transcript variant X3;transcript_id=XM_006498085.5;extra_copy_number=0
CM058242.1	Liftoff	exon	66089559	66089683	.	-	.	ID=exon-XM_006498085.5-7;Parent=rna-XM_006498085.5;Dbxref=GeneID:269275,GenBank:XM_006498085.5,MGI:MGI:2661081;gbkey=mRNA;gene=Acvr1c;product=activin A receptor%2C type IC%2C transcript variant X3;transcript_id=XM_006498085.5;extra_copy_number=0
CM058242.1	Liftoff	exon	66091351	66091507	.	-	.	ID=exon-XM_006498085.5-6;Parent=rna-XM_006498085.5;Dbxref=GeneID:269275,GenBank:XM_006498085.5,MGI:MGI:2661081;gbkey=mRNA;gene=Acvr1c;product=activin A receptor%2C type IC%2C transcript variant X3;transcript_id=XM_006498085.5;extra_copy_number=0
CM058242.1	Liftoff	exon	66092794	66092961	.	-	.	ID=exon-XM_006498085.5-5;Parent=rna-XM_006498085.5;Dbxref=GeneID:269275,GenBank:XM_006498085.5,MGI:MGI:2661081;gbkey=mRNA;gene=Acvr1c;product=activin A receptor%2C type IC%2C transcript variant X3;transcript_id=XM_006498085.5;extra_copy_number=0
CM058242.1	Liftoff	exon	66095643	66095873	.	-	.	ID=exon-XM_006498085.5-4;Parent=rna-XM_006498085.5;Dbxref=GeneID:269275,GenBank:XM_006498085.5,MGI:MGI:2661081;gbkey=mRNA;gene=Acvr1c;product=activin A receptor%2C type IC%2C transcript variant X3;transcript_id=XM_006498085.5;extra_copy_number=0
CM058242.1	Liftoff	exon	66103892	66104131	.	-	.	ID=exon-XM_006498085.5-3;Parent=rna-XM_006498085.5;Dbxref=GeneID:269275,GenBank:XM_006498085.5,MGI:MGI:2661081;gbkey=mRNA;gene=Acvr1c;product=activin A receptor%2C type IC%2C transcript variant X3;transcript_id=XM_006498085.5;extra_copy_number=0
CM058242.1	Liftoff	exon	66123758	66123988	.	-	.	ID=exon-XM_006498085.5-2;Parent=rna-XM_006498085.5;Dbxref=GeneID:269275,GenBank:XM_006498085.5,MGI:MGI:2661081;gbkey=mRNA;gene=Acvr1c;product=activin A receptor%2C type IC%2C transcript variant X3;transcript_id=XM_006498085.5;extra_copy_number=0
CM058242.1	Liftoff	exon	66132058	66132767	.	-	.	ID=exon-XM_006498085.5-1;Parent=rna-XM_006498085.5;Dbxref=GeneID:269275,GenBank:XM_006498085.5,MGI:MGI:2661081;gbkey=mRNA;gene=Acvr1c;product=activin A receptor%2C type IC%2C transcript variant X3;transcript_id=XM_006498085.5;extra_copy_number=0
CM058242.1	Liftoff	CDS	66082876	66083001	.	-	.	ID=cds-XP_006498148.1;Parent=rna-XM_006498085.5;Dbxref=GeneID:269275,GenBank:XP_006498148.1,MGI:MGI:2661081;Name=XP_006498148.1;gbkey=CDS;gene=Acvr1c;product=activin receptor type-1C isoform X1;protein_id=XP_006498148.1;extra_copy_number=0
CM058242.1	Liftoff	CDS	66088201	66088331	.	-	.	ID=cds-XP_006498148.1;Parent=rna-XM_006498085.5;Dbxref=GeneID:269275,GenBank:XP_006498148.1,MGI:MGI:2661081;Name=XP_006498148.1;gbkey=CDS;gene=Acvr1c;product=activin receptor type-1C isoform X1;protein_id=XP_006498148.1;extra_copy_number=0
CM058242.1	Liftoff	CDS	66089559	66089683	.	-	.	ID=cds-XP_006498148.1;Parent=rna-XM_006498085.5;Dbxref=GeneID:269275,GenBank:XP_006498148.1,MGI:MGI:2661081;Name=XP_006498148.1;gbkey=CDS;gene=Acvr1c;product=activin receptor type-1C isoform X1;protein_id=XP_006498148.1;extra_copy_number=0
CM058242.1	Liftoff	CDS	66091351	66091507	.	-	.	ID=cds-XP_006498148.1;Parent=rna-XM_006498085.5;Dbxref=GeneID:269275,GenBank:XP_006498148.1,MGI:MGI:2661081;Name=XP_006498148.1;gbkey=CDS;gene=Acvr1c;product=activin receptor type-1C isoform X1;protein_id=XP_006498148.1;extra_copy_number=0
CM058242.1	Liftoff	CDS	66092794	66092961	.	-	.	ID=cds-XP_006498148.1;Parent=rna-XM_006498085.5;Dbxref=GeneID:269275,GenBank:XP_006498148.1,MGI:MGI:2661081;Name=XP_006498148.1;gbkey=CDS;gene=Acvr1c;product=activin receptor type-1C isoform X1;protein_id=XP_006498148.1;extra_copy_number=0
CM058242.1	Liftoff	CDS	66095643	66095873	.	-	.	ID=cds-XP_006498148.1;Parent=rna-XM_006498085.5;Dbxref=GeneID:269275,GenBank:XP_006498148.1,MGI:MGI:2661081;Name=XP_006498148.1;gbkey=CDS;gene=Acvr1c;product=activin receptor type-1C isoform X1;protein_id=XP_006498148.1;extra_copy_number=0
CM058242.1	Liftoff	CDS	66103892	66104131	.	-	.	ID=cds-XP_006498148.1;Parent=rna-XM_006498085.5;Dbxref=GeneID:269275,GenBank:XP_006498148.1,MGI:MGI:2661081;Name=XP_006498148.1;gbkey=CDS;gene=Acvr1c;product=activin receptor type-1C isoform X1;protein_id=XP_006498148.1;extra_copy_number=0
CM058242.1	Liftoff	CDS	66123758	66123911	.	-	.	ID=cds-XP_006498148.1;Parent=rna-XM_006498085.5;Dbxref=GeneID:269275,GenBank:XP_006498148.1,MGI:MGI:2661081;Name=XP_006498148.1;gbkey=CDS;gene=Acvr1c;product=activin receptor type-1C isoform X1;protein_id=XP_006498148.1;extra_copy_number=0
CM058242.1	Liftoff	mRNA	66075411	66165886	.	-	.	ID=rna-XM_006498086.5;Parent=gene-Acvr1c;Dbxref=GeneID:269275,GenBank:XM_006498086.5,MGI:MGI:2661081;Name=XM_006498086.5;gbkey=mRNA;gene=Acvr1c;model_evidence=Supporting evidence includes similarity to: 2 mRNAs%2C 4 ESTs%2C 5 Proteins%2C 118 long SRA reads%2C and 100%25 coverage of the annotated genomic feature by RNAseq alignments%2C including 5 samples with support for all annotated introns;product=activin A receptor%2C type IC%2C transcript variant X4;transcript_id=XM_006498086.5;matches_ref_protein=True;valid_ORF=True;extra_copy_number=0
CM058242.1	Liftoff	exon	66075411	66083001	.	-	.	ID=exon-XM_006498086.5-8;Parent=rna-XM_006498086.5;Dbxref=GeneID:269275,GenBank:XM_006498086.5,MGI:MGI:2661081;gbkey=mRNA;gene=Acvr1c;product=activin A receptor%2C type IC%2C transcript variant X4;transcript_id=XM_006498086.5;extra_copy_number=0
CM058242.1	Liftoff	exon	66088201	66088331	.	-	.	ID=exon-XM_006498086.5-7;Parent=rna-XM_006498086.5;Dbxref=GeneID:269275,GenBank:XM_006498086.5,MGI:MGI:2661081;gbkey=mRNA;gene=Acvr1c;product=activin A receptor%2C type IC%2C transcript variant X4;transcript_id=XM_006498086.5;extra_copy_number=0
CM058242.1	Liftoff	exon	66089559	66089683	.	-	.	ID=exon-XM_006498086.5-6;Parent=rna-XM_006498086.5;Dbxref=GeneID:269275,GenBank:XM_006498086.5,MGI:MGI:2661081;gbkey=mRNA;gene=Acvr1c;product=activin A receptor%2C type IC%2C transcript variant X4;transcript_id=XM_006498086.5;extra_copy_number=0
CM058242.1	Liftoff	exon	66091351	66091507	.	-	.	ID=exon-XM_006498086.5-5;Parent=rna-XM_006498086.5;Dbxref=GeneID:269275,GenBank:XM_006498086.5,MGI:MGI:2661081;gbkey=mRNA;gene=Acvr1c;product=activin A receptor%2C type IC%2C transcript variant X4;transcript_id=XM_006498086.5;extra_copy_number=0
CM058242.1	Liftoff	exon	66092794	66092961	.	-	.	ID=exon-XM_006498086.5-4;Parent=rna-XM_006498086.5;Dbxref=GeneID:269275,GenBank:XM_006498086.5,MGI:MGI:2661081;gbkey=mRNA;gene=Acvr1c;product=activin A receptor%2C type IC%2C transcript variant X4;transcript_id=XM_006498086.5;extra_copy_number=0
CM058242.1	Liftoff	exon	66095643	66095873	.	-	.	ID=exon-XM_006498086.5-3;Parent=rna-XM_006498086.5;Dbxref=GeneID:269275,GenBank:XM_006498086.5,MGI:MGI:2661081;gbkey=mRNA;gene=Acvr1c;product=activin A receptor%2C type IC%2C transcript variant X4;transcript_id=XM_006498086.5;extra_copy_number=0
CM058242.1	Liftoff	exon	66123758	66123988	.	-	.	ID=exon-XM_006498086.5-2;Parent=rna-XM_006498086.5;Dbxref=GeneID:269275,GenBank:XM_006498086.5,MGI:MGI:2661081;gbkey=mRNA;gene=Acvr1c;product=activin A receptor%2C type IC%2C transcript variant X4;transcript_id=XM_006498086.5;extra_copy_number=0
CM058242.1	Liftoff	exon	66165597	66165886	.	-	.	ID=exon-XM_006498086.5-1;Parent=rna-XM_006498086.5;Dbxref=GeneID:269275,GenBank:XM_006498086.5,MGI:MGI:2661081;gbkey=mRNA;gene=Acvr1c;product=activin A receptor%2C type IC%2C transcript variant X4;transcript_id=XM_006498086.5;extra_copy_number=0
CM058242.1	Liftoff	CDS	66082876	66083001	.	-	.	ID=cds-XP_006498149.1;Parent=rna-XM_006498086.5;Dbxref=GeneID:269275,GenBank:XP_006498149.1,MGI:MGI:2661081;Name=XP_006498149.1;gbkey=CDS;gene=Acvr1c;product=activin receptor type-1C isoform X2;protein_id=XP_006498149.1;extra_copy_number=0
CM058242.1	Liftoff	CDS	66088201	66088331	.	-	.	ID=cds-XP_006498149.1;Parent=rna-XM_006498086.5;Dbxref=GeneID:269275,GenBank:XP_006498149.1,MGI:MGI:2661081;Name=XP_006498149.1;gbkey=CDS;gene=Acvr1c;product=activin receptor type-1C isoform X2;protein_id=XP_006498149.1;extra_copy_number=0
CM058242.1	Liftoff	CDS	66089559	66089683	.	-	.	ID=cds-XP_006498149.1;Parent=rna-XM_006498086.5;Dbxref=GeneID:269275,GenBank:XP_006498149.1,MGI:MGI:2661081;Name=XP_006498149.1;gbkey=CDS;gene=Acvr1c;product=activin receptor type-1C isoform X2;protein_id=XP_006498149.1;extra_copy_number=0
CM058242.1	Liftoff	CDS	66091351	66091507	.	-	.	ID=cds-XP_006498149.1;Parent=rna-XM_006498086.5;Dbxref=GeneID:269275,GenBank:XP_006498149.1,MGI:MGI:2661081;Name=XP_006498149.1;gbkey=CDS;gene=Acvr1c;product=activin receptor type-1C isoform X2;protein_id=XP_006498149.1;extra_copy_number=0
CM058242.1	Liftoff	CDS	66092794	66092961	.	-	.	ID=cds-XP_006498149.1;Parent=rna-XM_006498086.5;Dbxref=GeneID:269275,GenBank:XP_006498149.1,MGI:MGI:2661081;Name=XP_006498149.1;gbkey=CDS;gene=Acvr1c;product=activin receptor type-1C isoform X2;protein_id=XP_006498149.1;extra_copy_number=0
CM058242.1	Liftoff	CDS	66095643	66095873	.	-	.	ID=cds-XP_006498149.1;Parent=rna-XM_006498086.5;Dbxref=GeneID:269275,GenBank:XP_006498149.1,MGI:MGI:2661081;Name=XP_006498149.1;gbkey=CDS;gene=Acvr1c;product=activin receptor type-1C isoform X2;protein_id=XP_006498149.1;extra_copy_number=0
CM058242.1	Liftoff	CDS	66123758	66123988	.	-	.	ID=cds-XP_006498149.1;Parent=rna-XM_006498086.5;Dbxref=GeneID:269275,GenBank:XP_006498149.1,MGI:MGI:2661081;Name=XP_006498149.1;gbkey=CDS;gene=Acvr1c;product=activin receptor type-1C isoform X2;protein_id=XP_006498149.1;extra_copy_number=0
CM058242.1	Liftoff	CDS	66165597	66165669	.	-	.	ID=cds-XP_006498149.1;Parent=rna-XM_006498086.5;Dbxref=GeneID:269275,GenBank:XP_006498149.1,MGI:MGI:2661081;Name=XP_006498149.1;gbkey=CDS;gene=Acvr1c;product=activin receptor type-1C isoform X2;protein_id=XP_006498149.1;extra_copy_number=0
CM058242.1	Liftoff	mRNA	66075411	66165665	.	-	.	ID=rna-XM_011239108.2;Parent=gene-Acvr1c;Dbxref=GeneID:269275,GenBank:XM_011239108.2,MGI:MGI:2661081;Name=XM_011239108.2;gbkey=mRNA;gene=Acvr1c;model_evidence=Supporting evidence includes similarity to: 2 mRNAs%2C 4 ESTs%2C 33 Proteins%2C 119 long SRA reads%2C and 100%25 coverage of the annotated genomic feature by RNAseq alignments%2C including 1 sample with support for all annotated introns;product=activin A receptor%2C type IC%2C transcript variant X2;transcript_id=XM_011239108.2;matches_ref_protein=True;valid_ORF=True;extra_copy_number=0
CM058242.1	Liftoff	exon	66075411	66083001	.	-	.	ID=exon-XM_011239108.2-10;Parent=rna-XM_011239108.2;Dbxref=GeneID:269275,GenBank:XM_011239108.2,MGI:MGI:2661081;gbkey=mRNA;gene=Acvr1c;product=activin A receptor%2C type IC%2C transcript variant X2;transcript_id=XM_011239108.2;extra_copy_number=0
CM058242.1	Liftoff	exon	66088201	66088331	.	-	.	ID=exon-XM_011239108.2-9;Parent=rna-XM_011239108.2;Dbxref=GeneID:269275,GenBank:XM_011239108.2,MGI:MGI:2661081;gbkey=mRNA;gene=Acvr1c;product=activin A receptor%2C type IC%2C transcript variant X2;transcript_id=XM_011239108.2;extra_copy_number=0
CM058242.1	Liftoff	exon	66089559	66089683	.	-	.	ID=exon-XM_011239108.2-8;Parent=rna-XM_011239108.2;Dbxref=GeneID:269275,GenBank:XM_011239108.2,MGI:MGI:2661081;gbkey=mRNA;gene=Acvr1c;product=activin A receptor%2C type IC%2C transcript variant X2;transcript_id=XM_011239108.2;extra_copy_number=0
CM058242.1	Liftoff	exon	66091351	66091507	.	-	.	ID=exon-XM_011239108.2-7;Parent=rna-XM_011239108.2;Dbxref=GeneID:269275,GenBank:XM_011239108.2,MGI:MGI:2661081;gbkey=mRNA;gene=Acvr1c;product=activin A receptor%2C type IC%2C transcript variant X2;transcript_id=XM_011239108.2;extra_copy_number=0
CM058242.1	Liftoff	exon	66092794	66092961	.	-	.	ID=exon-XM_011239108.2-6;Parent=rna-XM_011239108.2;Dbxref=GeneID:269275,GenBank:XM_011239108.2,MGI:MGI:2661081;gbkey=mRNA;gene=Acvr1c;product=activin A receptor%2C type IC%2C transcript variant X2;transcript_id=XM_011239108.2;extra_copy_number=0
CM058242.1	Liftoff	exon	66095643	66095873	.	-	.	ID=exon-XM_011239108.2-5;Parent=rna-XM_011239108.2;Dbxref=GeneID:269275,GenBank:XM_011239108.2,MGI:MGI:2661081;gbkey=mRNA;gene=Acvr1c;product=activin A receptor%2C type IC%2C transcript variant X2;transcript_id=XM_011239108.2;extra_copy_number=0
CM058242.1	Liftoff	exon	66103892	66104131	.	-	.	ID=exon-XM_011239108.2-4;Parent=rna-XM_011239108.2;Dbxref=GeneID:269275,GenBank:XM_011239108.2,MGI:MGI:2661081;gbkey=mRNA;gene=Acvr1c;product=activin A receptor%2C type IC%2C transcript variant X2;transcript_id=XM_011239108.2;extra_copy_number=0
CM058242.1	Liftoff	exon	66123758	66123988	.	-	.	ID=exon-XM_011239108.2-3;Parent=rna-XM_011239108.2;Dbxref=GeneID:269275,GenBank:XM_011239108.2,MGI:MGI:2661081;gbkey=mRNA;gene=Acvr1c;product=activin A receptor%2C type IC%2C transcript variant X2;transcript_id=XM_011239108.2;extra_copy_number=0
CM058242.1	Liftoff	exon	66126539	66126686	.	-	.	ID=exon-XM_011239108.2-2;Parent=rna-XM_011239108.2;Dbxref=GeneID:269275,GenBank:XM_011239108.2,MGI:MGI:2661081;gbkey=mRNA;gene=Acvr1c;product=activin A receptor%2C type IC%2C transcript variant X2;transcript_id=XM_011239108.2;extra_copy_number=0
CM058242.1	Liftoff	exon	66165597	66165665	.	-	.	ID=exon-XM_011239108.2-1;Parent=rna-XM_011239108.2;Dbxref=GeneID:269275,GenBank:XM_011239108.2,MGI:MGI:2661081;gbkey=mRNA;gene=Acvr1c;product=activin A receptor%2C type IC%2C transcript variant X2;transcript_id=XM_011239108.2;extra_copy_number=0
CM058242.1	Liftoff	CDS	66082876	66083001	.	-	.	ID=cds-XP_011237410.1;Parent=rna-XM_011239108.2;Dbxref=GeneID:269275,GenBank:XP_011237410.1,MGI:MGI:2661081;Name=XP_011237410.1;gbkey=CDS;gene=Acvr1c;product=activin receptor type-1C isoform X1;protein_id=XP_011237410.1;extra_copy_number=0
CM058242.1	Liftoff	CDS	66088201	66088331	.	-	.	ID=cds-XP_011237410.1;Parent=rna-XM_011239108.2;Dbxref=GeneID:269275,GenBank:XP_011237410.1,MGI:MGI:2661081;Name=XP_011237410.1;gbkey=CDS;gene=Acvr1c;product=activin receptor type-1C isoform X1;protein_id=XP_011237410.1;extra_copy_number=0
CM058242.1	Liftoff	CDS	66089559	66089683	.	-	.	ID=cds-XP_011237410.1;Parent=rna-XM_011239108.2;Dbxref=GeneID:269275,GenBank:XP_011237410.1,MGI:MGI:2661081;Name=XP_011237410.1;gbkey=CDS;gene=Acvr1c;product=activin receptor type-1C isoform X1;protein_id=XP_011237410.1;extra_copy_number=0
CM058242.1	Liftoff	CDS	66091351	66091507	.	-	.	ID=cds-XP_011237410.1;Parent=rna-XM_011239108.2;Dbxref=GeneID:269275,GenBank:XP_011237410.1,MGI:MGI:2661081;Name=XP_011237410.1;gbkey=CDS;gene=Acvr1c;product=activin receptor type-1C isoform X1;protein_id=XP_011237410.1;extra_copy_number=0
CM058242.1	Liftoff	CDS	66092794	66092961	.	-	.	ID=cds-XP_011237410.1;Parent=rna-XM_011239108.2;Dbxref=GeneID:269275,GenBank:XP_011237410.1,MGI:MGI:2661081;Name=XP_011237410.1;gbkey=CDS;gene=Acvr1c;product=activin receptor type-1C isoform X1;protein_id=XP_011237410.1;extra_copy_number=0
CM058242.1	Liftoff	CDS	66095643	66095873	.	-	.	ID=cds-XP_011237410.1;Parent=rna-XM_011239108.2;Dbxref=GeneID:269275,GenBank:XP_011237410.1,MGI:MGI:2661081;Name=XP_011237410.1;gbkey=CDS;gene=Acvr1c;product=activin receptor type-1C isoform X1;protein_id=XP_011237410.1;extra_copy_number=0
CM058242.1	Liftoff	CDS	66103892	66104131	.	-	.	ID=cds-XP_011237410.1;Parent=rna-XM_011239108.2;Dbxref=GeneID:269275,GenBank:XP_011237410.1,MGI:MGI:2661081;Name=XP_011237410.1;gbkey=CDS;gene=Acvr1c;product=activin receptor type-1C isoform X1;protein_id=XP_011237410.1;extra_copy_number=0
CM058242.1	Liftoff	CDS	66123758	66123911	.	-	.	ID=cds-XP_011237410.1;Parent=rna-XM_011239108.2;Dbxref=GeneID:269275,GenBank:XP_011237410.1,MGI:MGI:2661081;Name=XP_011237410.1;gbkey=CDS;gene=Acvr1c;product=activin receptor type-1C isoform X1;protein_id=XP_011237410.1;extra_copy_number=0
CM058242.1	Liftoff	transcript	66075411	66165884	.	-	.	ID=rna-XR_374097.5;Parent=gene-Acvr1c;Dbxref=GeneID:269275,GenBank:XR_374097.5,MGI:MGI:2661081;Name=XR_374097.5;gbkey=misc_RNA;gene=Acvr1c;model_evidence=Supporting evidence includes similarity to: 5 ESTs%2C 39 Proteins%2C 101 long SRA reads%2C and 100%25 coverage of the annotated genomic feature by RNAseq alignments%2C including 4 samples with support for all annotated introns;product=activin A receptor%2C type IC%2C transcript variant X1;transcript_id=XR_374097.5;extra_copy_number=0
CM058242.1	Liftoff	exon	66075411	66080795	.	-	.	ID=exon-XR_374097.5-10;Parent=rna-XR_374097.5;Dbxref=GeneID:269275,GenBank:XR_374097.5,MGI:MGI:2661081;gbkey=misc_RNA;gene=Acvr1c;product=activin A receptor%2C type IC%2C transcript variant X1;transcript_id=XR_374097.5;extra_copy_number=0
CM058242.1	Liftoff	exon	66082818	66083001	.	-	.	ID=exon-XR_374097.5-9;Parent=rna-XR_374097.5;Dbxref=GeneID:269275,GenBank:XR_374097.5,MGI:MGI:2661081;gbkey=misc_RNA;gene=Acvr1c;product=activin A receptor%2C type IC%2C transcript variant X1;transcript_id=XR_374097.5;extra_copy_number=0
CM058242.1	Liftoff	exon	66088201	66088331	.	-	.	ID=exon-XR_374097.5-8;Parent=rna-XR_374097.5;Dbxref=GeneID:269275,GenBank:XR_374097.5,MGI:MGI:2661081;gbkey=misc_RNA;gene=Acvr1c;product=activin A receptor%2C type IC%2C transcript variant X1;transcript_id=XR_374097.5;extra_copy_number=0
CM058242.1	Liftoff	exon	66089559	66089683	.	-	.	ID=exon-XR_374097.5-7;Parent=rna-XR_374097.5;Dbxref=GeneID:269275,GenBank:XR_374097.5,MGI:MGI:2661081;gbkey=misc_RNA;gene=Acvr1c;product=activin A receptor%2C type IC%2C transcript variant X1;transcript_id=XR_374097.5;extra_copy_number=0
CM058242.1	Liftoff	exon	66091351	66091507	.	-	.	ID=exon-XR_374097.5-6;Parent=rna-XR_374097.5;Dbxref=GeneID:269275,GenBank:XR_374097.5,MGI:MGI:2661081;gbkey=misc_RNA;gene=Acvr1c;product=activin A receptor%2C type IC%2C transcript variant X1;transcript_id=XR_374097.5;extra_copy_number=0
CM058242.1	Liftoff	exon	66092794	66092961	.	-	.	ID=exon-XR_374097.5-5;Parent=rna-XR_374097.5;Dbxref=GeneID:269275,GenBank:XR_374097.5,MGI:MGI:2661081;gbkey=misc_RNA;gene=Acvr1c;product=activin A receptor%2C type IC%2C transcript variant X1;transcript_id=XR_374097.5;extra_copy_number=0
CM058242.1	Liftoff	exon	66095643	66095873	.	-	.	ID=exon-XR_374097.5-4;Parent=rna-XR_374097.5;Dbxref=GeneID:269275,GenBank:XR_374097.5,MGI:MGI:2661081;gbkey=misc_RNA;gene=Acvr1c;product=activin A receptor%2C type IC%2C transcript variant X1;transcript_id=XR_374097.5;extra_copy_number=0
CM058242.1	Liftoff	exon	66103892	66104131	.	-	.	ID=exon-XR_374097.5-3;Parent=rna-XR_374097.5;Dbxref=GeneID:269275,GenBank:XR_374097.5,MGI:MGI:2661081;gbkey=misc_RNA;gene=Acvr1c;product=activin A receptor%2C type IC%2C transcript variant X1;transcript_id=XR_374097.5;extra_copy_number=0
CM058242.1	Liftoff	exon	66123758	66123988	.	-	.	ID=exon-XR_374097.5-2;Parent=rna-XR_374097.5;Dbxref=GeneID:269275,GenBank:XR_374097.5,MGI:MGI:2661081;gbkey=misc_RNA;gene=Acvr1c;product=activin A receptor%2C type IC%2C transcript variant X1;transcript_id=XR_374097.5;extra_copy_number=0
CM058242.1	Liftoff	exon	66165597	66165884	.	-	.	ID=exon-XR_374097.5-1;Parent=rna-XR_374097.5;Dbxref=GeneID:269275,GenBank:XR_374097.5,MGI:MGI:2661081;gbkey=misc_RNA;gene=Acvr1c;product=activin A receptor%2C type IC%2C transcript variant X1;transcript_id=XR_374097.5;extra_copy_number=0
CM058242.1	Liftoff	gene	66084739	66094864	.	+	.	ID=gene-Gm13544;Dbxref=GeneID:100502932,MGI:MGI:3649668;Name=Gm13544;description=predicted gene 13544;gbkey=Gene;gene=Gm13544;gene_biotype=lncRNA;coverage=1.0;sequence_ID=1.0;extra_copy_number=0;copy_num_ID=gene-Gm13544_0
CM058242.1	Liftoff	lnc_RNA	66084739	66094864	.	+	.	ID=rna-NR_040365.1;Parent=gene-Gm13544;Dbxref=GeneID:100502932,GenBank:NR_040365.1,MGI:MGI:3649668;Name=NR_040365.1;gbkey=ncRNA;gene=Gm13544;product=predicted gene 13544;transcript_id=NR_040365.1;extra_copy_number=0
CM058242.1	Liftoff	exon	66084739	66084822	.	+	.	ID=exon-NR_040365.1-1;Parent=rna-NR_040365.1;Dbxref=GeneID:100502932,GenBank:NR_040365.1,MGI:MGI:3649668;gbkey=ncRNA;gene=Gm13544;product=predicted gene 13544;transcript_id=NR_040365.1;extra_copy_number=0
CM058242.1	Liftoff	exon	66087516	66087726	.	+	.	ID=exon-NR_040365.1-2;Parent=rna-NR_040365.1;Dbxref=GeneID:100502932,GenBank:NR_040365.1,MGI:MGI:3649668;gbkey=ncRNA;gene=Gm13544;product=predicted gene 13544;transcript_id=NR_040365.1;extra_copy_number=0
CM058242.1	Liftoff	exon	66089100	66089261	.	+	.	ID=exon-NR_040365.1-3;Parent=rna-NR_040365.1;Dbxref=GeneID:100502932,GenBank:NR_040365.1,MGI:MGI:3649668;gbkey=ncRNA;gene=Gm13544;product=predicted gene 13544;transcript_id=NR_040365.1;extra_copy_number=0
CM058242.1	Liftoff	exon	66092382	66094864	.	+	.	ID=exon-NR_040365.1-4;Parent=rna-NR_040365.1;Dbxref=GeneID:100502932,GenBank:NR_040365.1,MGI:MGI:3649668;gbkey=ncRNA;gene=Gm13544;product=predicted gene 13544;transcript_id=NR_040365.1;extra_copy_number=0
CM058242.1	Liftoff	pseudogene	66146307	66146830	.	+	.	ID=gene-Gm13545;Dbxref=GeneID:108168759,MGI:MGI:3649667;Name=Gm13545;description=predicted gene 13545;gbkey=Gene;gene=Gm13545;gene_biotype=pseudogene;pseudo=true;coverage=1.0;sequence_ID=1.0;extra_copy_number=0;copy_num_ID=gene-Gm13545_0
CM058242.1	Liftoff	exon	66146307	66146830	.	+	.	ID=id-Gm13545;Parent=gene-Gm13545;Dbxref=GeneID:108168759,MGI:MGI:3649667;gbkey=exon;gene=Gm13545;model_evidence=Supporting evidence includes similarity to: 2 Proteins%2C and 89%25 coverage of the annotated genomic feature by RNAseq alignments;pseudo=true;extra_copy_number=0
CM058242.1	Liftoff	gene	66183529	66248113	.	-	.	ID=gene-Gm50616;Dbxref=GeneID:108168760,MGI:MGI:6468397;Name=Gm50616;description=predicted gene%2C 50616;gbkey=Gene;gene=Gm50616;gene_biotype=lncRNA;coverage=1.0;sequence_ID=0.999;extra_copy_number=0;copy_num_ID=gene-Gm50616_0
CM058242.1	Liftoff	lnc_RNA	66183529	66197541	.	-	.	ID=rna-XR_001783307.3;Parent=gene-Gm50616;Dbxref=GeneID:108168760,GenBank:XR_001783307.3,MGI:MGI:6468397;Name=XR_001783307.3;gbkey=ncRNA;gene=Gm50616;model_evidence=Supporting evidence includes similarity to: 1 long SRA read%2C and 94%25 coverage of the annotated genomic feature by RNAseq alignments%2C including 7 samples with support for all annotated introns;product=predicted gene%2C 50616%2C transcript variant X1;transcript_id=XR_001783307.3;extra_copy_number=0
CM058242.1	Liftoff	exon	66183529	66183875	.	-	.	ID=exon-XR_001783307.3-3;Parent=rna-XR_001783307.3;Dbxref=GeneID:108168760,GenBank:XR_001783307.3,MGI:MGI:6468397;gbkey=ncRNA;gene=Gm50616;product=predicted gene%2C 50616%2C transcript variant X1;transcript_id=XR_001783307.3;extra_copy_number=0
CM058242.1	Liftoff	exon	66184926	66185014	.	-	.	ID=exon-XR_001783307.3-2;Parent=rna-XR_001783307.3;Dbxref=GeneID:108168760,GenBank:XR_001783307.3,MGI:MGI:6468397;gbkey=ncRNA;gene=Gm50616;product=predicted gene%2C 50616%2C transcript variant X1;transcript_id=XR_001783307.3;extra_copy_number=0
CM058242.1	Liftoff	exon	66196977	66197541	.	-	.	ID=exon-XR_001783307.3-1;Parent=rna-XR_001783307.3;Dbxref=GeneID:108168760,GenBank:XR_001783307.3,MGI:MGI:6468397;gbkey=ncRNA;gene=Gm50616;product=predicted gene%2C 50616%2C transcript variant X1;transcript_id=XR_001783307.3;extra_copy_number=0
CM058242.1	Liftoff	lnc_RNA	66183529	66248113	.	-	.	ID=rna-XR_001783309.2;Parent=gene-Gm50616;Dbxref=GeneID:108168760,GenBank:XR_001783309.2,MGI:MGI:6468397;Name=XR_001783309.2;gbkey=ncRNA;gene=Gm50616;model_evidence=Supporting evidence includes similarity to: 1 long SRA read%2C and 95%25 coverage of the annotated genomic feature by RNAseq alignments%2C including 2 samples with support for all annotated introns;product=predicted gene%2C 50616%2C transcript variant X2;transcript_id=XR_001783309.2;extra_copy_number=0
CM058242.1	Liftoff	exon	66183529	66183875	.	-	.	ID=exon-XR_001783309.2-4;Parent=rna-XR_001783309.2;Dbxref=GeneID:108168760,GenBank:XR_001783309.2,MGI:MGI:6468397;gbkey=ncRNA;gene=Gm50616;product=predicted gene%2C 50616%2C transcript variant X2;transcript_id=XR_001783309.2;extra_copy_number=0
CM058242.1	Liftoff	exon	66184926	66185014	.	-	.	ID=exon-XR_001783309.2-3;Parent=rna-XR_001783309.2;Dbxref=GeneID:108168760,GenBank:XR_001783309.2,MGI:MGI:6468397;gbkey=ncRNA;gene=Gm50616;product=predicted gene%2C 50616%2C transcript variant X2;transcript_id=XR_001783309.2;extra_copy_number=0
CM058242.1	Liftoff	exon	66196977	66197179	.	-	.	ID=exon-XR_001783309.2-2;Parent=rna-XR_001783309.2;Dbxref=GeneID:108168760,GenBank:XR_001783309.2,MGI:MGI:6468397;gbkey=ncRNA;gene=Gm50616;product=predicted gene%2C 50616%2C transcript variant X2;transcript_id=XR_001783309.2;extra_copy_number=0
CM058242.1	Liftoff	exon	66247601	66248113	.	-	.	ID=exon-XR_001783309.2-1;Parent=rna-XR_001783309.2;Dbxref=GeneID:108168760,GenBank:XR_001783309.2,MGI:MGI:6468397;gbkey=ncRNA;gene=Gm50616;product=predicted gene%2C 50616%2C transcript variant X2;transcript_id=XR_001783309.2;extra_copy_number=0
CM058242.1	Liftoff	lnc_RNA	66183592	66195159	.	-	.	ID=rna-XR_001783308.2;Parent=gene-Gm50616;Dbxref=GeneID:108168760,GenBank:XR_001783308.2,MGI:MGI:6468397;Name=XR_001783308.2;gbkey=ncRNA;gene=Gm50616;model_evidence=Supporting evidence includes similarity to: 1 long SRA read%2C and 96%25 coverage of the annotated genomic feature by RNAseq alignments%2C including 5 samples with support for all annotated introns;product=predicted gene%2C 50616%2C transcript variant X3;transcript_id=XR_001783308.2;extra_copy_number=0
CM058242.1	Liftoff	exon	66183592	66183875	.	-	.	ID=exon-XR_001783308.2-3;Parent=rna-XR_001783308.2;Dbxref=GeneID:108168760,GenBank:XR_001783308.2,MGI:MGI:6468397;gbkey=ncRNA;gene=Gm50616;product=predicted gene%2C 50616%2C transcript variant X3;transcript_id=XR_001783308.2;extra_copy_number=0
CM058242.1	Liftoff	exon	66184926	66185014	.	-	.	ID=exon-XR_001783308.2-2;Parent=rna-XR_001783308.2;Dbxref=GeneID:108168760,GenBank:XR_001783308.2,MGI:MGI:6468397;gbkey=ncRNA;gene=Gm50616;product=predicted gene%2C 50616%2C transcript variant X3;transcript_id=XR_001783308.2;extra_copy_number=0
CM058242.1	Liftoff	exon	66188113	66195159	.	-	.	ID=exon-XR_001783308.2-1;Parent=rna-XR_001783308.2;Dbxref=GeneID:108168760,GenBank:XR_001783308.2,MGI:MGI:6468397;gbkey=ncRNA;gene=Gm50616;product=predicted gene%2C 50616%2C transcript variant X3;transcript_id=XR_001783308.2;extra_copy_number=0
CM058242.1	Liftoff	gene	66254453	66375091	.	-	.	ID=gene-Acvr1;Dbxref=GeneID:11477,MGI:MGI:87911;Name=Acvr1;description=activin A receptor%2C type 1;gbkey=Gene;gene=Acvr1;gene_biotype=protein_coding;gene_synonym=ActR-I,ActRIA,Acvr,Acvr1a,Acvrlk2,Alk-2,ALK2,Alk8,D330013D15Rik,SKR1,Tsk7L;coverage=1.0;sequence_ID=1.0;valid_ORFs=6;extra_copy_number=0;copy_num_ID=gene-Acvr1_0
CM058242.1	Liftoff	mRNA	66254453	66375091	.	-	.	ID=rna-NM_001110204.1;Parent=gene-Acvr1;Dbxref=GeneID:11477,GenBank:NM_001110204.1,MGI:MGI:87911;Name=NM_001110204.1;gbkey=mRNA;gene=Acvr1;product=activin A receptor%2C type 1%2C transcript variant 1;transcript_id=NM_001110204.1;matches_ref_protein=True;valid_ORF=True;extra_copy_number=0
CM058242.1	Liftoff	exon	66254453	66255688	.	-	.	ID=exon-NM_001110204.1-13;Parent=rna-NM_001110204.1;Dbxref=GeneID:11477,GenBank:NM_001110204.1,MGI:MGI:87911;gbkey=mRNA;gene=Acvr1;product=activin A receptor%2C type 1%2C transcript variant 1;transcript_id=NM_001110204.1;extra_copy_number=0
CM058242.1	Liftoff	exon	66256329	66256459	.	-	.	ID=exon-NM_001110204.1-12;Parent=rna-NM_001110204.1;Dbxref=GeneID:11477,GenBank:NM_001110204.1,MGI:MGI:87911;gbkey=mRNA;gene=Acvr1;product=activin A receptor%2C type 1%2C transcript variant 1;transcript_id=NM_001110204.1;extra_copy_number=0
CM058242.1	Liftoff	exon	66267109	66267306	.	-	.	ID=exon-NM_001110204.1-11;Parent=rna-NM_001110204.1;Dbxref=GeneID:11477,GenBank:NM_001110204.1,MGI:MGI:87911;gbkey=mRNA;gene=Acvr1;product=activin A receptor%2C type 1%2C transcript variant 1;transcript_id=NM_001110204.1;extra_copy_number=0
CM058242.1	Liftoff	exon	66271105	66271380	.	-	.	ID=exon-NM_001110204.1-10;Parent=rna-NM_001110204.1;Dbxref=GeneID:11477,GenBank:NM_001110204.1,MGI:MGI:87911;gbkey=mRNA;gene=Acvr1;product=activin A receptor%2C type 1%2C transcript variant 1;transcript_id=NM_001110204.1;extra_copy_number=0
CM058242.1	Liftoff	exon	66276740	66276886	.	-	.	ID=exon-NM_001110204.1-9;Parent=rna-NM_001110204.1;Dbxref=GeneID:11477,GenBank:NM_001110204.1,MGI:MGI:87911;gbkey=mRNA;gene=Acvr1;product=activin A receptor%2C type 1%2C transcript variant 1;transcript_id=NM_001110204.1;extra_copy_number=0
CM058242.1	Liftoff	exon	66282399	66282498	.	-	.	ID=exon-NM_001110204.1-8;Parent=rna-NM_001110204.1;Dbxref=GeneID:11477,GenBank:NM_001110204.1,MGI:MGI:87911;gbkey=mRNA;gene=Acvr1;product=activin A receptor%2C type 1%2C transcript variant 1;transcript_id=NM_001110204.1;extra_copy_number=0
CM058242.1	Liftoff	exon	66285832	66286043	.	-	.	ID=exon-NM_001110204.1-7;Parent=rna-NM_001110204.1;Dbxref=GeneID:11477,GenBank:NM_001110204.1,MGI:MGI:87911;gbkey=mRNA;gene=Acvr1;product=activin A receptor%2C type 1%2C transcript variant 1;transcript_id=NM_001110204.1;extra_copy_number=0
CM058242.1	Liftoff	exon	66287892	66288155	.	-	.	ID=exon-NM_001110204.1-6;Parent=rna-NM_001110204.1;Dbxref=GeneID:11477,GenBank:NM_001110204.1,MGI:MGI:87911;gbkey=mRNA;gene=Acvr1;product=activin A receptor%2C type 1%2C transcript variant 1;transcript_id=NM_001110204.1;extra_copy_number=0
CM058242.1	Liftoff	exon	66308741	66308814	.	-	.	ID=exon-NM_001110204.1-5;Parent=rna-NM_001110204.1;Dbxref=GeneID:11477,GenBank:NM_001110204.1,MGI:MGI:87911;gbkey=mRNA;gene=Acvr1;product=activin A receptor%2C type 1%2C transcript variant 1;transcript_id=NM_001110204.1;extra_copy_number=0
CM058242.1	Liftoff	exon	66315534	66315778	.	-	.	ID=exon-NM_001110204.1-4;Parent=rna-NM_001110204.1;Dbxref=GeneID:11477,GenBank:NM_001110204.1,MGI:MGI:87911;gbkey=mRNA;gene=Acvr1;product=activin A receptor%2C type 1%2C transcript variant 1;transcript_id=NM_001110204.1;extra_copy_number=0
CM058242.1	Liftoff	exon	66324283	66324559	.	-	.	ID=exon-NM_001110204.1-3;Parent=rna-NM_001110204.1;Dbxref=GeneID:11477,GenBank:NM_001110204.1,MGI:MGI:87911;gbkey=mRNA;gene=Acvr1;product=activin A receptor%2C type 1%2C transcript variant 1;transcript_id=NM_001110204.1;extra_copy_number=0
CM058242.1	Liftoff	exon	66346041	66346136	.	-	.	ID=exon-NM_001110204.1-2;Parent=rna-NM_001110204.1;Dbxref=GeneID:11477,GenBank:NM_001110204.1,MGI:MGI:87911;gbkey=mRNA;gene=Acvr1;product=activin A receptor%2C type 1%2C transcript variant 1;transcript_id=NM_001110204.1;extra_copy_number=0
CM058242.1	Liftoff	exon	66375050	66375091	.	-	.	ID=exon-NM_001110204.1-1;Parent=rna-NM_001110204.1;Dbxref=GeneID:11477,GenBank:NM_001110204.1,MGI:MGI:87911;gbkey=mRNA;gene=Acvr1;product=activin A receptor%2C type 1%2C transcript variant 1;transcript_id=NM_001110204.1;extra_copy_number=0
CM058242.1	Liftoff	CDS	66255554	66255688	.	-	.	ID=cds-NP_001103674.1;Parent=rna-NM_001110204.1;Dbxref=CCDS:CCDS16050.1,GeneID:11477,GenBank:NP_001103674.1,MGI:MGI:87911;Name=NP_001103674.1;gbkey=CDS;gene=Acvr1;product=activin receptor type-1 precursor;protein_id=NP_001103674.1;extra_copy_number=0
CM058242.1	Liftoff	CDS	66256329	66256459	.	-	.	ID=cds-NP_001103674.1;Parent=rna-NM_001110204.1;Dbxref=CCDS:CCDS16050.1,GeneID:11477,GenBank:NP_001103674.1,MGI:MGI:87911;Name=NP_001103674.1;gbkey=CDS;gene=Acvr1;product=activin receptor type-1 precursor;protein_id=NP_001103674.1;extra_copy_number=0
CM058242.1	Liftoff	CDS	66267109	66267306	.	-	.	ID=cds-NP_001103674.1;Parent=rna-NM_001110204.1;Dbxref=CCDS:CCDS16050.1,GeneID:11477,GenBank:NP_001103674.1,MGI:MGI:87911;Name=NP_001103674.1;gbkey=CDS;gene=Acvr1;product=activin receptor type-1 precursor;protein_id=NP_001103674.1;extra_copy_number=0
CM058242.1	Liftoff	CDS	66271105	66271380	.	-	.	ID=cds-NP_001103674.1;Parent=rna-NM_001110204.1;Dbxref=CCDS:CCDS16050.1,GeneID:11477,GenBank:NP_001103674.1,MGI:MGI:87911;Name=NP_001103674.1;gbkey=CDS;gene=Acvr1;product=activin receptor type-1 precursor;protein_id=NP_001103674.1;extra_copy_number=0
CM058242.1	Liftoff	CDS	66276740	66276886	.	-	.	ID=cds-NP_001103674.1;Parent=rna-NM_001110204.1;Dbxref=CCDS:CCDS16050.1,GeneID:11477,GenBank:NP_001103674.1,MGI:MGI:87911;Name=NP_001103674.1;gbkey=CDS;gene=Acvr1;product=activin receptor type-1 precursor;protein_id=NP_001103674.1;extra_copy_number=0
CM058242.1	Liftoff	CDS	66282399	66282498	.	-	.	ID=cds-NP_001103674.1;Parent=rna-NM_001110204.1;Dbxref=CCDS:CCDS16050.1,GeneID:11477,GenBank:NP_001103674.1,MGI:MGI:87911;Name=NP_001103674.1;gbkey=CDS;gene=Acvr1;product=activin receptor type-1 precursor;protein_id=NP_001103674.1;extra_copy_number=0
CM058242.1	Liftoff	CDS	66285832	66286043	.	-	.	ID=cds-NP_001103674.1;Parent=rna-NM_001110204.1;Dbxref=CCDS:CCDS16050.1,GeneID:11477,GenBank:NP_001103674.1,MGI:MGI:87911;Name=NP_001103674.1;gbkey=CDS;gene=Acvr1;product=activin receptor type-1 precursor;protein_id=NP_001103674.1;extra_copy_number=0
CM058242.1	Liftoff	CDS	66287892	66288155	.	-	.	ID=cds-NP_001103674.1;Parent=rna-NM_001110204.1;Dbxref=CCDS:CCDS16050.1,GeneID:11477,GenBank:NP_001103674.1,MGI:MGI:87911;Name=NP_001103674.1;gbkey=CDS;gene=Acvr1;product=activin receptor type-1 precursor;protein_id=NP_001103674.1;extra_copy_number=0
CM058242.1	Liftoff	CDS	66308741	66308807	.	-	.	ID=cds-NP_001103674.1;Parent=rna-NM_001110204.1;Dbxref=CCDS:CCDS16050.1,GeneID:11477,GenBank:NP_001103674.1,MGI:MGI:87911;Name=NP_001103674.1;gbkey=CDS;gene=Acvr1;product=activin receptor type-1 precursor;protein_id=NP_001103674.1;extra_copy_number=0
CM058242.1	Liftoff	mRNA	66254453	66375091	.	-	.	ID=rna-NM_001110205.1;Parent=gene-Acvr1;Dbxref=GeneID:11477,GenBank:NM_001110205.1,MGI:MGI:87911;Name=NM_001110205.1;gbkey=mRNA;gene=Acvr1;product=activin A receptor%2C type 1%2C transcript variant 3;transcript_id=NM_001110205.1;matches_ref_protein=True;valid_ORF=True;extra_copy_number=0
CM058242.1	Liftoff	exon	66254453	66255688	.	-	.	ID=exon-NM_001110205.1-11;Parent=rna-NM_001110205.1;Dbxref=GeneID:11477,GenBank:NM_001110205.1,MGI:MGI:87911;gbkey=mRNA;gene=Acvr1;product=activin A receptor%2C type 1%2C transcript variant 3;transcript_id=NM_001110205.1;extra_copy_number=0
CM058242.1	Liftoff	exon	66256329	66256459	.	-	.	ID=exon-NM_001110205.1-10;Parent=rna-NM_001110205.1;Dbxref=GeneID:11477,GenBank:NM_001110205.1,MGI:MGI:87911;gbkey=mRNA;gene=Acvr1;product=activin A receptor%2C type 1%2C transcript variant 3;transcript_id=NM_001110205.1;extra_copy_number=0
CM058242.1	Liftoff	exon	66267109	66267306	.	-	.	ID=exon-NM_001110205.1-9;Parent=rna-NM_001110205.1;Dbxref=GeneID:11477,GenBank:NM_001110205.1,MGI:MGI:87911;gbkey=mRNA;gene=Acvr1;product=activin A receptor%2C type 1%2C transcript variant 3;transcript_id=NM_001110205.1;extra_copy_number=0
CM058242.1	Liftoff	exon	66271105	66271380	.	-	.	ID=exon-NM_001110205.1-8;Parent=rna-NM_001110205.1;Dbxref=GeneID:11477,GenBank:NM_001110205.1,MGI:MGI:87911;gbkey=mRNA;gene=Acvr1;product=activin A receptor%2C type 1%2C transcript variant 3;transcript_id=NM_001110205.1;extra_copy_number=0
CM058242.1	Liftoff	exon	66276740	66276886	.	-	.	ID=exon-NM_001110205.1-7;Parent=rna-NM_001110205.1;Dbxref=GeneID:11477,GenBank:NM_001110205.1,MGI:MGI:87911;gbkey=mRNA;gene=Acvr1;product=activin A receptor%2C type 1%2C transcript variant 3;transcript_id=NM_001110205.1;extra_copy_number=0
CM058242.1	Liftoff	exon	66282399	66282498	.	-	.	ID=exon-NM_001110205.1-6;Parent=rna-NM_001110205.1;Dbxref=GeneID:11477,GenBank:NM_001110205.1,MGI:MGI:87911;gbkey=mRNA;gene=Acvr1;product=activin A receptor%2C type 1%2C transcript variant 3;transcript_id=NM_001110205.1;extra_copy_number=0
CM058242.1	Liftoff	exon	66285832	66286043	.	-	.	ID=exon-NM_001110205.1-5;Parent=rna-NM_001110205.1;Dbxref=GeneID:11477,GenBank:NM_001110205.1,MGI:MGI:87911;gbkey=mRNA;gene=Acvr1;product=activin A receptor%2C type 1%2C transcript variant 3;transcript_id=NM_001110205.1;extra_copy_number=0
CM058242.1	Liftoff	exon	66287892	66288155	.	-	.	ID=exon-NM_001110205.1-4;Parent=rna-NM_001110205.1;Dbxref=GeneID:11477,GenBank:NM_001110205.1,MGI:MGI:87911;gbkey=mRNA;gene=Acvr1;product=activin A receptor%2C type 1%2C transcript variant 3;transcript_id=NM_001110205.1;extra_copy_number=0
CM058242.1	Liftoff	exon	66308741	66308814	.	-	.	ID=exon-NM_001110205.1-3;Parent=rna-NM_001110205.1;Dbxref=GeneID:11477,GenBank:NM_001110205.1,MGI:MGI:87911;gbkey=mRNA;gene=Acvr1;product=activin A receptor%2C type 1%2C transcript variant 3;transcript_id=NM_001110205.1;extra_copy_number=0
CM058242.1	Liftoff	exon	66346041	66346136	.	-	.	ID=exon-NM_001110205.1-2;Parent=rna-NM_001110205.1;Dbxref=GeneID:11477,GenBank:NM_001110205.1,MGI:MGI:87911;gbkey=mRNA;gene=Acvr1;product=activin A receptor%2C type 1%2C transcript variant 3;transcript_id=NM_001110205.1;extra_copy_number=0
CM058242.1	Liftoff	exon	66375050	66375091	.	-	.	ID=exon-NM_001110205.1-1;Parent=rna-NM_001110205.1;Dbxref=GeneID:11477,GenBank:NM_001110205.1,MGI:MGI:87911;gbkey=mRNA;gene=Acvr1;product=activin A receptor%2C type 1%2C transcript variant 3;transcript_id=NM_001110205.1;extra_copy_number=0
CM058242.1	Liftoff	CDS	66255554	66255688	.	-	.	ID=cds-NP_001103675.1;Parent=rna-NM_001110205.1;Dbxref=CCDS:CCDS16050.1,GeneID:11477,GenBank:NP_001103675.1,MGI:MGI:87911;Name=NP_001103675.1;gbkey=CDS;gene=Acvr1;product=activin receptor type-1 precursor;protein_id=NP_001103675.1;extra_copy_number=0
CM058242.1	Liftoff	CDS	66256329	66256459	.	-	.	ID=cds-NP_001103675.1;Parent=rna-NM_001110205.1;Dbxref=CCDS:CCDS16050.1,GeneID:11477,GenBank:NP_001103675.1,MGI:MGI:87911;Name=NP_001103675.1;gbkey=CDS;gene=Acvr1;product=activin receptor type-1 precursor;protein_id=NP_001103675.1;extra_copy_number=0
CM058242.1	Liftoff	CDS	66267109	66267306	.	-	.	ID=cds-NP_001103675.1;Parent=rna-NM_001110205.1;Dbxref=CCDS:CCDS16050.1,GeneID:11477,GenBank:NP_001103675.1,MGI:MGI:87911;Name=NP_001103675.1;gbkey=CDS;gene=Acvr1;product=activin receptor type-1 precursor;protein_id=NP_001103675.1;extra_copy_number=0
CM058242.1	Liftoff	CDS	66271105	66271380	.	-	.	ID=cds-NP_001103675.1;Parent=rna-NM_001110205.1;Dbxref=CCDS:CCDS16050.1,GeneID:11477,GenBank:NP_001103675.1,MGI:MGI:87911;Name=NP_001103675.1;gbkey=CDS;gene=Acvr1;product=activin receptor type-1 precursor;protein_id=NP_001103675.1;extra_copy_number=0
CM058242.1	Liftoff	CDS	66276740	66276886	.	-	.	ID=cds-NP_001103675.1;Parent=rna-NM_001110205.1;Dbxref=CCDS:CCDS16050.1,GeneID:11477,GenBank:NP_001103675.1,MGI:MGI:87911;Name=NP_001103675.1;gbkey=CDS;gene=Acvr1;product=activin receptor type-1 precursor;protein_id=NP_001103675.1;extra_copy_number=0
CM058242.1	Liftoff	CDS	66282399	66282498	.	-	.	ID=cds-NP_001103675.1;Parent=rna-NM_001110205.1;Dbxref=CCDS:CCDS16050.1,GeneID:11477,GenBank:NP_001103675.1,MGI:MGI:87911;Name=NP_001103675.1;gbkey=CDS;gene=Acvr1;product=activin receptor type-1 precursor;protein_id=NP_001103675.1;extra_copy_number=0
CM058242.1	Liftoff	CDS	66285832	66286043	.	-	.	ID=cds-NP_001103675.1;Parent=rna-NM_001110205.1;Dbxref=CCDS:CCDS16050.1,GeneID:11477,GenBank:NP_001103675.1,MGI:MGI:87911;Name=NP_001103675.1;gbkey=CDS;gene=Acvr1;product=activin receptor type-1 precursor;protein_id=NP_001103675.1;extra_copy_number=0
CM058242.1	Liftoff	CDS	66287892	66288155	.	-	.	ID=cds-NP_001103675.1;Parent=rna-NM_001110205.1;Dbxref=CCDS:CCDS16050.1,GeneID:11477,GenBank:NP_001103675.1,MGI:MGI:87911;Name=NP_001103675.1;gbkey=CDS;gene=Acvr1;product=activin receptor type-1 precursor;protein_id=NP_001103675.1;extra_copy_number=0
CM058242.1	Liftoff	CDS	66308741	66308807	.	-	.	ID=cds-NP_001103675.1;Parent=rna-NM_001110205.1;Dbxref=CCDS:CCDS16050.1,GeneID:11477,GenBank:NP_001103675.1,MGI:MGI:87911;Name=NP_001103675.1;gbkey=CDS;gene=Acvr1;product=activin receptor type-1 precursor;protein_id=NP_001103675.1;extra_copy_number=0
CM058242.1	Liftoff	mRNA	66254453	66369673	.	-	.	ID=rna-NM_001355048.1;Parent=gene-Acvr1;Dbxref=GeneID:11477,GenBank:NM_001355048.1,MGI:MGI:87911;Name=NM_001355048.1;gbkey=mRNA;gene=Acvr1;product=activin A receptor%2C type 1%2C transcript variant 4;transcript_id=NM_001355048.1;matches_ref_protein=True;valid_ORF=True;extra_copy_number=0
CM058242.1	Liftoff	exon	66254453	66255688	.	-	.	ID=exon-NM_001355048.1-11;Parent=rna-NM_001355048.1;Dbxref=GeneID:11477,GenBank:NM_001355048.1,MGI:MGI:87911;gbkey=mRNA;gene=Acvr1;product=activin A receptor%2C type 1%2C transcript variant 4;transcript_id=NM_001355048.1;extra_copy_number=0
CM058242.1	Liftoff	exon	66256329	66256459	.	-	.	ID=exon-NM_001355048.1-10;Parent=rna-NM_001355048.1;Dbxref=GeneID:11477,GenBank:NM_001355048.1,MGI:MGI:87911;gbkey=mRNA;gene=Acvr1;product=activin A receptor%2C type 1%2C transcript variant 4;transcript_id=NM_001355048.1;extra_copy_number=0
CM058242.1	Liftoff	exon	66267109	66267306	.	-	.	ID=exon-NM_001355048.1-9;Parent=rna-NM_001355048.1;Dbxref=GeneID:11477,GenBank:NM_001355048.1,MGI:MGI:87911;gbkey=mRNA;gene=Acvr1;product=activin A receptor%2C type 1%2C transcript variant 4;transcript_id=NM_001355048.1;extra_copy_number=0
CM058242.1	Liftoff	exon	66271105	66271380	.	-	.	ID=exon-NM_001355048.1-8;Parent=rna-NM_001355048.1;Dbxref=GeneID:11477,GenBank:NM_001355048.1,MGI:MGI:87911;gbkey=mRNA;gene=Acvr1;product=activin A receptor%2C type 1%2C transcript variant 4;transcript_id=NM_001355048.1;extra_copy_number=0
CM058242.1	Liftoff	exon	66276740	66276886	.	-	.	ID=exon-NM_001355048.1-7;Parent=rna-NM_001355048.1;Dbxref=GeneID:11477,GenBank:NM_001355048.1,MGI:MGI:87911;gbkey=mRNA;gene=Acvr1;product=activin A receptor%2C type 1%2C transcript variant 4;transcript_id=NM_001355048.1;extra_copy_number=0
CM058242.1	Liftoff	exon	66282399	66282498	.	-	.	ID=exon-NM_001355048.1-6;Parent=rna-NM_001355048.1;Dbxref=GeneID:11477,GenBank:NM_001355048.1,MGI:MGI:87911;gbkey=mRNA;gene=Acvr1;product=activin A receptor%2C type 1%2C transcript variant 4;transcript_id=NM_001355048.1;extra_copy_number=0
CM058242.1	Liftoff	exon	66285832	66286043	.	-	.	ID=exon-NM_001355048.1-5;Parent=rna-NM_001355048.1;Dbxref=GeneID:11477,GenBank:NM_001355048.1,MGI:MGI:87911;gbkey=mRNA;gene=Acvr1;product=activin A receptor%2C type 1%2C transcript variant 4;transcript_id=NM_001355048.1;extra_copy_number=0
CM058242.1	Liftoff	exon	66287892	66288155	.	-	.	ID=exon-NM_001355048.1-4;Parent=rna-NM_001355048.1;Dbxref=GeneID:11477,GenBank:NM_001355048.1,MGI:MGI:87911;gbkey=mRNA;gene=Acvr1;product=activin A receptor%2C type 1%2C transcript variant 4;transcript_id=NM_001355048.1;extra_copy_number=0
CM058242.1	Liftoff	exon	66308741	66308814	.	-	.	ID=exon-NM_001355048.1-3;Parent=rna-NM_001355048.1;Dbxref=GeneID:11477,GenBank:NM_001355048.1,MGI:MGI:87911;gbkey=mRNA;gene=Acvr1;product=activin A receptor%2C type 1%2C transcript variant 4;transcript_id=NM_001355048.1;extra_copy_number=0
CM058242.1	Liftoff	exon	66346041	66346136	.	-	.	ID=exon-NM_001355048.1-2;Parent=rna-NM_001355048.1;Dbxref=GeneID:11477,GenBank:NM_001355048.1,MGI:MGI:87911;gbkey=mRNA;gene=Acvr1;product=activin A receptor%2C type 1%2C transcript variant 4;transcript_id=NM_001355048.1;extra_copy_number=0
CM058242.1	Liftoff	exon	66369540	66369673	.	-	.	ID=exon-NM_001355048.1-1;Parent=rna-NM_001355048.1;Dbxref=GeneID:11477,GenBank:NM_001355048.1,MGI:MGI:87911;gbkey=mRNA;gene=Acvr1;product=activin A receptor%2C type 1%2C transcript variant 4;transcript_id=NM_001355048.1;extra_copy_number=0
CM058242.1	Liftoff	CDS	66255554	66255688	.	-	.	ID=cds-NP_001341977.1;Parent=rna-NM_001355048.1;Dbxref=CCDS:CCDS16050.1,GeneID:11477,GenBank:NP_001341977.1,MGI:MGI:87911;Name=NP_001341977.1;gbkey=CDS;gene=Acvr1;product=activin receptor type-1 precursor;protein_id=NP_001341977.1;extra_copy_number=0
CM058242.1	Liftoff	CDS	66256329	66256459	.	-	.	ID=cds-NP_001341977.1;Parent=rna-NM_001355048.1;Dbxref=CCDS:CCDS16050.1,GeneID:11477,GenBank:NP_001341977.1,MGI:MGI:87911;Name=NP_001341977.1;gbkey=CDS;gene=Acvr1;product=activin receptor type-1 precursor;protein_id=NP_001341977.1;extra_copy_number=0
CM058242.1	Liftoff	CDS	66267109	66267306	.	-	.	ID=cds-NP_001341977.1;Parent=rna-NM_001355048.1;Dbxref=CCDS:CCDS16050.1,GeneID:11477,GenBank:NP_001341977.1,MGI:MGI:87911;Name=NP_001341977.1;gbkey=CDS;gene=Acvr1;product=activin receptor type-1 precursor;protein_id=NP_001341977.1;extra_copy_number=0
CM058242.1	Liftoff	CDS	66271105	66271380	.	-	.	ID=cds-NP_001341977.1;Parent=rna-NM_001355048.1;Dbxref=CCDS:CCDS16050.1,GeneID:11477,GenBank:NP_001341977.1,MGI:MGI:87911;Name=NP_001341977.1;gbkey=CDS;gene=Acvr1;product=activin receptor type-1 precursor;protein_id=NP_001341977.1;extra_copy_number=0
CM058242.1	Liftoff	CDS	66276740	66276886	.	-	.	ID=cds-NP_001341977.1;Parent=rna-NM_001355048.1;Dbxref=CCDS:CCDS16050.1,GeneID:11477,GenBank:NP_001341977.1,MGI:MGI:87911;Name=NP_001341977.1;gbkey=CDS;gene=Acvr1;product=activin receptor type-1 precursor;protein_id=NP_001341977.1;extra_copy_number=0
CM058242.1	Liftoff	CDS	66282399	66282498	.	-	.	ID=cds-NP_001341977.1;Parent=rna-NM_001355048.1;Dbxref=CCDS:CCDS16050.1,GeneID:11477,GenBank:NP_001341977.1,MGI:MGI:87911;Name=NP_001341977.1;gbkey=CDS;gene=Acvr1;product=activin receptor type-1 precursor;protein_id=NP_001341977.1;extra_copy_number=0
CM058242.1	Liftoff	CDS	66285832	66286043	.	-	.	ID=cds-NP_001341977.1;Parent=rna-NM_001355048.1;Dbxref=CCDS:CCDS16050.1,GeneID:11477,GenBank:NP_001341977.1,MGI:MGI:87911;Name=NP_001341977.1;gbkey=CDS;gene=Acvr1;product=activin receptor type-1 precursor;protein_id=NP_001341977.1;extra_copy_number=0
CM058242.1	Liftoff	CDS	66287892	66288155	.	-	.	ID=cds-NP_001341977.1;Parent=rna-NM_001355048.1;Dbxref=CCDS:CCDS16050.1,GeneID:11477,GenBank:NP_001341977.1,MGI:MGI:87911;Name=NP_001341977.1;gbkey=CDS;gene=Acvr1;product=activin receptor type-1 precursor;protein_id=NP_001341977.1;extra_copy_number=0
CM058242.1	Liftoff	CDS	66308741	66308807	.	-	.	ID=cds-NP_001341977.1;Parent=rna-NM_001355048.1;Dbxref=CCDS:CCDS16050.1,GeneID:11477,GenBank:NP_001341977.1,MGI:MGI:87911;Name=NP_001341977.1;gbkey=CDS;gene=Acvr1;product=activin receptor type-1 precursor;protein_id=NP_001341977.1;extra_copy_number=0
CM058242.1	Liftoff	mRNA	66254453	66369673	.	-	.	ID=rna-NM_001355049.1;Parent=gene-Acvr1;Dbxref=GeneID:11477,GenBank:NM_001355049.1,MGI:MGI:87911;Name=NM_001355049.1;gbkey=mRNA;gene=Acvr1;product=activin A receptor%2C type 1%2C transcript variant 5;transcript_id=NM_001355049.1;matches_ref_protein=True;valid_ORF=True;extra_copy_number=0
CM058242.1	Liftoff	exon	66254453	66255688	.	-	.	ID=exon-NM_001355049.1-12;Parent=rna-NM_001355049.1;Dbxref=GeneID:11477,GenBank:NM_001355049.1,MGI:MGI:87911;gbkey=mRNA;gene=Acvr1;product=activin A receptor%2C type 1%2C transcript variant 5;transcript_id=NM_001355049.1;extra_copy_number=0
CM058242.1	Liftoff	exon	66256329	66256459	.	-	.	ID=exon-NM_001355049.1-11;Parent=rna-NM_001355049.1;Dbxref=GeneID:11477,GenBank:NM_001355049.1,MGI:MGI:87911;gbkey=mRNA;gene=Acvr1;product=activin A receptor%2C type 1%2C transcript variant 5;transcript_id=NM_001355049.1;extra_copy_number=0
CM058242.1	Liftoff	exon	66267109	66267306	.	-	.	ID=exon-NM_001355049.1-10;Parent=rna-NM_001355049.1;Dbxref=GeneID:11477,GenBank:NM_001355049.1,MGI:MGI:87911;gbkey=mRNA;gene=Acvr1;product=activin A receptor%2C type 1%2C transcript variant 5;transcript_id=NM_001355049.1;extra_copy_number=0
CM058242.1	Liftoff	exon	66271105	66271380	.	-	.	ID=exon-NM_001355049.1-9;Parent=rna-NM_001355049.1;Dbxref=GeneID:11477,GenBank:NM_001355049.1,MGI:MGI:87911;gbkey=mRNA;gene=Acvr1;product=activin A receptor%2C type 1%2C transcript variant 5;transcript_id=NM_001355049.1;extra_copy_number=0
CM058242.1	Liftoff	exon	66276740	66276886	.	-	.	ID=exon-NM_001355049.1-8;Parent=rna-NM_001355049.1;Dbxref=GeneID:11477,GenBank:NM_001355049.1,MGI:MGI:87911;gbkey=mRNA;gene=Acvr1;product=activin A receptor%2C type 1%2C transcript variant 5;transcript_id=NM_001355049.1;extra_copy_number=0
CM058242.1	Liftoff	exon	66282399	66282498	.	-	.	ID=exon-NM_001355049.1-7;Parent=rna-NM_001355049.1;Dbxref=GeneID:11477,GenBank:NM_001355049.1,MGI:MGI:87911;gbkey=mRNA;gene=Acvr1;product=activin A receptor%2C type 1%2C transcript variant 5;transcript_id=NM_001355049.1;extra_copy_number=0
CM058242.1	Liftoff	exon	66285832	66286043	.	-	.	ID=exon-NM_001355049.1-6;Parent=rna-NM_001355049.1;Dbxref=GeneID:11477,GenBank:NM_001355049.1,MGI:MGI:87911;gbkey=mRNA;gene=Acvr1;product=activin A receptor%2C type 1%2C transcript variant 5;transcript_id=NM_001355049.1;extra_copy_number=0
CM058242.1	Liftoff	exon	66287892	66288155	.	-	.	ID=exon-NM_001355049.1-5;Parent=rna-NM_001355049.1;Dbxref=GeneID:11477,GenBank:NM_001355049.1,MGI:MGI:87911;gbkey=mRNA;gene=Acvr1;product=activin A receptor%2C type 1%2C transcript variant 5;transcript_id=NM_001355049.1;extra_copy_number=0
CM058242.1	Liftoff	exon	66308741	66308814	.	-	.	ID=exon-NM_001355049.1-4;Parent=rna-NM_001355049.1;Dbxref=GeneID:11477,GenBank:NM_001355049.1,MGI:MGI:87911;gbkey=mRNA;gene=Acvr1;product=activin A receptor%2C type 1%2C transcript variant 5;transcript_id=NM_001355049.1;extra_copy_number=0
CM058242.1	Liftoff	exon	66324283	66324559	.	-	.	ID=exon-NM_001355049.1-3;Parent=rna-NM_001355049.1;Dbxref=GeneID:11477,GenBank:NM_001355049.1,MGI:MGI:87911;gbkey=mRNA;gene=Acvr1;product=activin A receptor%2C type 1%2C transcript variant 5;transcript_id=NM_001355049.1;extra_copy_number=0
CM058242.1	Liftoff	exon	66346041	66346136	.	-	.	ID=exon-NM_001355049.1-2;Parent=rna-NM_001355049.1;Dbxref=GeneID:11477,GenBank:NM_001355049.1,MGI:MGI:87911;gbkey=mRNA;gene=Acvr1;product=activin A receptor%2C type 1%2C transcript variant 5;transcript_id=NM_001355049.1;extra_copy_number=0
CM058242.1	Liftoff	exon	66369540	66369673	.	-	.	ID=exon-NM_001355049.1-1;Parent=rna-NM_001355049.1;Dbxref=GeneID:11477,GenBank:NM_001355049.1,MGI:MGI:87911;gbkey=mRNA;gene=Acvr1;product=activin A receptor%2C type 1%2C transcript variant 5;transcript_id=NM_001355049.1;extra_copy_number=0
CM058242.1	Liftoff	CDS	66255554	66255688	.	-	.	ID=cds-NP_001341978.1;Parent=rna-NM_001355049.1;Dbxref=CCDS:CCDS16050.1,GeneID:11477,GenBank:NP_001341978.1,MGI:MGI:87911;Name=NP_001341978.1;gbkey=CDS;gene=Acvr1;product=activin receptor type-1 precursor;protein_id=NP_001341978.1;extra_copy_number=0
CM058242.1	Liftoff	CDS	66256329	66256459	.	-	.	ID=cds-NP_001341978.1;Parent=rna-NM_001355049.1;Dbxref=CCDS:CCDS16050.1,GeneID:11477,GenBank:NP_001341978.1,MGI:MGI:87911;Name=NP_001341978.1;gbkey=CDS;gene=Acvr1;product=activin receptor type-1 precursor;protein_id=NP_001341978.1;extra_copy_number=0
CM058242.1	Liftoff	CDS	66267109	66267306	.	-	.	ID=cds-NP_001341978.1;Parent=rna-NM_001355049.1;Dbxref=CCDS:CCDS16050.1,GeneID:11477,GenBank:NP_001341978.1,MGI:MGI:87911;Name=NP_001341978.1;gbkey=CDS;gene=Acvr1;product=activin receptor type-1 precursor;protein_id=NP_001341978.1;extra_copy_number=0
CM058242.1	Liftoff	CDS	66271105	66271380	.	-	.	ID=cds-NP_001341978.1;Parent=rna-NM_001355049.1;Dbxref=CCDS:CCDS16050.1,GeneID:11477,GenBank:NP_001341978.1,MGI:MGI:87911;Name=NP_001341978.1;gbkey=CDS;gene=Acvr1;product=activin receptor type-1 precursor;protein_id=NP_001341978.1;extra_copy_number=0
CM058242.1	Liftoff	CDS	66276740	66276886	.	-	.	ID=cds-NP_001341978.1;Parent=rna-NM_001355049.1;Dbxref=CCDS:CCDS16050.1,GeneID:11477,GenBank:NP_001341978.1,MGI:MGI:87911;Name=NP_001341978.1;gbkey=CDS;gene=Acvr1;product=activin receptor type-1 precursor;protein_id=NP_001341978.1;extra_copy_number=0
CM058242.1	Liftoff	CDS	66282399	66282498	.	-	.	ID=cds-NP_001341978.1;Parent=rna-NM_001355049.1;Dbxref=CCDS:CCDS16050.1,GeneID:11477,GenBank:NP_001341978.1,MGI:MGI:87911;Name=NP_001341978.1;gbkey=CDS;gene=Acvr1;product=activin receptor type-1 precursor;protein_id=NP_001341978.1;extra_copy_number=0
CM058242.1	Liftoff	CDS	66285832	66286043	.	-	.	ID=cds-NP_001341978.1;Parent=rna-NM_001355049.1;Dbxref=CCDS:CCDS16050.1,GeneID:11477,GenBank:NP_001341978.1,MGI:MGI:87911;Name=NP_001341978.1;gbkey=CDS;gene=Acvr1;product=activin receptor type-1 precursor;protein_id=NP_001341978.1;extra_copy_number=0
CM058242.1	Liftoff	CDS	66287892	66288155	.	-	.	ID=cds-NP_001341978.1;Parent=rna-NM_001355049.1;Dbxref=CCDS:CCDS16050.1,GeneID:11477,GenBank:NP_001341978.1,MGI:MGI:87911;Name=NP_001341978.1;gbkey=CDS;gene=Acvr1;product=activin receptor type-1 precursor;protein_id=NP_001341978.1;extra_copy_number=0
CM058242.1	Liftoff	CDS	66308741	66308807	.	-	.	ID=cds-NP_001341978.1;Parent=rna-NM_001355049.1;Dbxref=CCDS:CCDS16050.1,GeneID:11477,GenBank:NP_001341978.1,MGI:MGI:87911;Name=NP_001341978.1;gbkey=CDS;gene=Acvr1;product=activin receptor type-1 precursor;protein_id=NP_001341978.1;extra_copy_number=0
CM058242.1	Liftoff	mRNA	66254453	66375091	.	-	.	ID=rna-NM_007394.3;Parent=gene-Acvr1;Dbxref=GeneID:11477,GenBank:NM_007394.3,MGI:MGI:87911;Name=NM_007394.3;gbkey=mRNA;gene=Acvr1;product=activin A receptor%2C type 1%2C transcript variant 2;tag=RefSeq Select;transcript_id=NM_007394.3;matches_ref_protein=True;valid_ORF=True;extra_copy_number=0
CM058242.1	Liftoff	exon	66254453	66255688	.	-	.	ID=exon-NM_007394.3-12;Parent=rna-NM_007394.3;Dbxref=GeneID:11477,GenBank:NM_007394.3,MGI:MGI:87911;gbkey=mRNA;gene=Acvr1;product=activin A receptor%2C type 1%2C transcript variant 2;tag=RefSeq Select;transcript_id=NM_007394.3;extra_copy_number=0
CM058242.1	Liftoff	exon	66256329	66256459	.	-	.	ID=exon-NM_007394.3-11;Parent=rna-NM_007394.3;Dbxref=GeneID:11477,GenBank:NM_007394.3,MGI:MGI:87911;gbkey=mRNA;gene=Acvr1;product=activin A receptor%2C type 1%2C transcript variant 2;tag=RefSeq Select;transcript_id=NM_007394.3;extra_copy_number=0
CM058242.1	Liftoff	exon	66267109	66267306	.	-	.	ID=exon-NM_007394.3-10;Parent=rna-NM_007394.3;Dbxref=GeneID:11477,GenBank:NM_007394.3,MGI:MGI:87911;gbkey=mRNA;gene=Acvr1;product=activin A receptor%2C type 1%2C transcript variant 2;tag=RefSeq Select;transcript_id=NM_007394.3;extra_copy_number=0
CM058242.1	Liftoff	exon	66271105	66271380	.	-	.	ID=exon-NM_007394.3-9;Parent=rna-NM_007394.3;Dbxref=GeneID:11477,GenBank:NM_007394.3,MGI:MGI:87911;gbkey=mRNA;gene=Acvr1;product=activin A receptor%2C type 1%2C transcript variant 2;tag=RefSeq Select;transcript_id=NM_007394.3;extra_copy_number=0
CM058242.1	Liftoff	exon	66276740	66276886	.	-	.	ID=exon-NM_007394.3-8;Parent=rna-NM_007394.3;Dbxref=GeneID:11477,GenBank:NM_007394.3,MGI:MGI:87911;gbkey=mRNA;gene=Acvr1;product=activin A receptor%2C type 1%2C transcript variant 2;tag=RefSeq Select;transcript_id=NM_007394.3;extra_copy_number=0
CM058242.1	Liftoff	exon	66282399	66282498	.	-	.	ID=exon-NM_007394.3-7;Parent=rna-NM_007394.3;Dbxref=GeneID:11477,GenBank:NM_007394.3,MGI:MGI:87911;gbkey=mRNA;gene=Acvr1;product=activin A receptor%2C type 1%2C transcript variant 2;tag=RefSeq Select;transcript_id=NM_007394.3;extra_copy_number=0
CM058242.1	Liftoff	exon	66285832	66286043	.	-	.	ID=exon-NM_007394.3-6;Parent=rna-NM_007394.3;Dbxref=GeneID:11477,GenBank:NM_007394.3,MGI:MGI:87911;gbkey=mRNA;gene=Acvr1;product=activin A receptor%2C type 1%2C transcript variant 2;tag=RefSeq Select;transcript_id=NM_007394.3;extra_copy_number=0
CM058242.1	Liftoff	exon	66287892	66288155	.	-	.	ID=exon-NM_007394.3-5;Parent=rna-NM_007394.3;Dbxref=GeneID:11477,GenBank:NM_007394.3,MGI:MGI:87911;gbkey=mRNA;gene=Acvr1;product=activin A receptor%2C type 1%2C transcript variant 2;tag=RefSeq Select;transcript_id=NM_007394.3;extra_copy_number=0
CM058242.1	Liftoff	exon	66308741	66308814	.	-	.	ID=exon-NM_007394.3-4;Parent=rna-NM_007394.3;Dbxref=GeneID:11477,GenBank:NM_007394.3,MGI:MGI:87911;gbkey=mRNA;gene=Acvr1;product=activin A receptor%2C type 1%2C transcript variant 2;tag=RefSeq Select;transcript_id=NM_007394.3;extra_copy_number=0
CM058242.1	Liftoff	exon	66324283	66324559	.	-	.	ID=exon-NM_007394.3-3;Parent=rna-NM_007394.3;Dbxref=GeneID:11477,GenBank:NM_007394.3,MGI:MGI:87911;gbkey=mRNA;gene=Acvr1;product=activin A receptor%2C type 1%2C transcript variant 2;tag=RefSeq Select;transcript_id=NM_007394.3;extra_copy_number=0
CM058242.1	Liftoff	exon	66346041	66346136	.	-	.	ID=exon-NM_007394.3-2;Parent=rna-NM_007394.3;Dbxref=GeneID:11477,GenBank:NM_007394.3,MGI:MGI:87911;gbkey=mRNA;gene=Acvr1;product=activin A receptor%2C type 1%2C transcript variant 2;tag=RefSeq Select;transcript_id=NM_007394.3;extra_copy_number=0
CM058242.1	Liftoff	exon	66375050	66375091	.	-	.	ID=exon-NM_007394.3-1;Parent=rna-NM_007394.3;Dbxref=GeneID:11477,GenBank:NM_007394.3,MGI:MGI:87911;gbkey=mRNA;gene=Acvr1;product=activin A receptor%2C type 1%2C transcript variant 2;tag=RefSeq Select;transcript_id=NM_007394.3;extra_copy_number=0
CM058242.1	Liftoff	CDS	66255554	66255688	.	-	.	ID=cds-NP_031420.2;Parent=rna-NM_007394.3;Dbxref=CCDS:CCDS16050.1,GeneID:11477,GenBank:NP_031420.2,MGI:MGI:87911;Name=NP_031420.2;gbkey=CDS;gene=Acvr1;product=activin receptor type-1 precursor;protein_id=NP_031420.2;tag=RefSeq Select;extra_copy_number=0
CM058242.1	Liftoff	CDS	66256329	66256459	.	-	.	ID=cds-NP_031420.2;Parent=rna-NM_007394.3;Dbxref=CCDS:CCDS16050.1,GeneID:11477,GenBank:NP_031420.2,MGI:MGI:87911;Name=NP_031420.2;gbkey=CDS;gene=Acvr1;product=activin receptor type-1 precursor;protein_id=NP_031420.2;tag=RefSeq Select;extra_copy_number=0
CM058242.1	Liftoff	CDS	66267109	66267306	.	-	.	ID=cds-NP_031420.2;Parent=rna-NM_007394.3;Dbxref=CCDS:CCDS16050.1,GeneID:11477,GenBank:NP_031420.2,MGI:MGI:87911;Name=NP_031420.2;gbkey=CDS;gene=Acvr1;product=activin receptor type-1 precursor;protein_id=NP_031420.2;tag=RefSeq Select;extra_copy_number=0
CM058242.1	Liftoff	CDS	66271105	66271380	.	-	.	ID=cds-NP_031420.2;Parent=rna-NM_007394.3;Dbxref=CCDS:CCDS16050.1,GeneID:11477,GenBank:NP_031420.2,MGI:MGI:87911;Name=NP_031420.2;gbkey=CDS;gene=Acvr1;product=activin receptor type-1 precursor;protein_id=NP_031420.2;tag=RefSeq Select;extra_copy_number=0
CM058242.1	Liftoff	CDS	66276740	66276886	.	-	.	ID=cds-NP_031420.2;Parent=rna-NM_007394.3;Dbxref=CCDS:CCDS16050.1,GeneID:11477,GenBank:NP_031420.2,MGI:MGI:87911;Name=NP_031420.2;gbkey=CDS;gene=Acvr1;product=activin receptor type-1 precursor;protein_id=NP_031420.2;tag=RefSeq Select;extra_copy_number=0
CM058242.1	Liftoff	CDS	66282399	66282498	.	-	.	ID=cds-NP_031420.2;Parent=rna-NM_007394.3;Dbxref=CCDS:CCDS16050.1,GeneID:11477,GenBank:NP_031420.2,MGI:MGI:87911;Name=NP_031420.2;gbkey=CDS;gene=Acvr1;product=activin receptor type-1 precursor;protein_id=NP_031420.2;tag=RefSeq Select;extra_copy_number=0
CM058242.1	Liftoff	CDS	66285832	66286043	.	-	.	ID=cds-NP_031420.2;Parent=rna-NM_007394.3;Dbxref=CCDS:CCDS16050.1,GeneID:11477,GenBank:NP_031420.2,MGI:MGI:87911;Name=NP_031420.2;gbkey=CDS;gene=Acvr1;product=activin receptor type-1 precursor;protein_id=NP_031420.2;tag=RefSeq Select;extra_copy_number=0
CM058242.1	Liftoff	CDS	66287892	66288155	.	-	.	ID=cds-NP_031420.2;Parent=rna-NM_007394.3;Dbxref=CCDS:CCDS16050.1,GeneID:11477,GenBank:NP_031420.2,MGI:MGI:87911;Name=NP_031420.2;gbkey=CDS;gene=Acvr1;product=activin receptor type-1 precursor;protein_id=NP_031420.2;tag=RefSeq Select;extra_copy_number=0
CM058242.1	Liftoff	CDS	66308741	66308807	.	-	.	ID=cds-NP_031420.2;Parent=rna-NM_007394.3;Dbxref=CCDS:CCDS16050.1,GeneID:11477,GenBank:NP_031420.2,MGI:MGI:87911;Name=NP_031420.2;gbkey=CDS;gene=Acvr1;product=activin receptor type-1 precursor;protein_id=NP_031420.2;tag=RefSeq Select;extra_copy_number=0
CM058242.1	Liftoff	mRNA	66254453	66346954	.	-	.	ID=rna-XM_006497622.5;Parent=gene-Acvr1;Dbxref=GeneID:11477,GenBank:XM_006497622.5,MGI:MGI:87911;Name=XM_006497622.5;gbkey=mRNA;gene=Acvr1;model_evidence=Supporting evidence includes similarity to: 2 mRNAs%2C 10 ESTs%2C 43 Proteins%2C 268 long SRA reads%2C and 100%25 coverage of the annotated genomic feature by RNAseq alignments%2C including 1 sample with support for all annotated introns;product=activin A receptor%2C type 1%2C transcript variant X1;transcript_id=XM_006497622.5;matches_ref_protein=True;valid_ORF=True;extra_copy_number=0
CM058242.1	Liftoff	exon	66254453	66255688	.	-	.	ID=exon-XM_006497622.5-11;Parent=rna-XM_006497622.5;Dbxref=GeneID:11477,GenBank:XM_006497622.5,MGI:MGI:87911;gbkey=mRNA;gene=Acvr1;product=activin A receptor%2C type 1%2C transcript variant X1;transcript_id=XM_006497622.5;extra_copy_number=0
CM058242.1	Liftoff	exon	66256329	66256459	.	-	.	ID=exon-XM_006497622.5-10;Parent=rna-XM_006497622.5;Dbxref=GeneID:11477,GenBank:XM_006497622.5,MGI:MGI:87911;gbkey=mRNA;gene=Acvr1;product=activin A receptor%2C type 1%2C transcript variant X1;transcript_id=XM_006497622.5;extra_copy_number=0
CM058242.1	Liftoff	exon	66267109	66267306	.	-	.	ID=exon-XM_006497622.5-9;Parent=rna-XM_006497622.5;Dbxref=GeneID:11477,GenBank:XM_006497622.5,MGI:MGI:87911;gbkey=mRNA;gene=Acvr1;product=activin A receptor%2C type 1%2C transcript variant X1;transcript_id=XM_006497622.5;extra_copy_number=0
CM058242.1	Liftoff	exon	66271105	66271380	.	-	.	ID=exon-XM_006497622.5-8;Parent=rna-XM_006497622.5;Dbxref=GeneID:11477,GenBank:XM_006497622.5,MGI:MGI:87911;gbkey=mRNA;gene=Acvr1;product=activin A receptor%2C type 1%2C transcript variant X1;transcript_id=XM_006497622.5;extra_copy_number=0
CM058242.1	Liftoff	exon	66276740	66276886	.	-	.	ID=exon-XM_006497622.5-7;Parent=rna-XM_006497622.5;Dbxref=GeneID:11477,GenBank:XM_006497622.5,MGI:MGI:87911;gbkey=mRNA;gene=Acvr1;product=activin A receptor%2C type 1%2C transcript variant X1;transcript_id=XM_006497622.5;extra_copy_number=0
CM058242.1	Liftoff	exon	66282399	66282498	.	-	.	ID=exon-XM_006497622.5-6;Parent=rna-XM_006497622.5;Dbxref=GeneID:11477,GenBank:XM_006497622.5,MGI:MGI:87911;gbkey=mRNA;gene=Acvr1;product=activin A receptor%2C type 1%2C transcript variant X1;transcript_id=XM_006497622.5;extra_copy_number=0
CM058242.1	Liftoff	exon	66285832	66286043	.	-	.	ID=exon-XM_006497622.5-5;Parent=rna-XM_006497622.5;Dbxref=GeneID:11477,GenBank:XM_006497622.5,MGI:MGI:87911;gbkey=mRNA;gene=Acvr1;product=activin A receptor%2C type 1%2C transcript variant X1;transcript_id=XM_006497622.5;extra_copy_number=0
CM058242.1	Liftoff	exon	66287892	66288155	.	-	.	ID=exon-XM_006497622.5-4;Parent=rna-XM_006497622.5;Dbxref=GeneID:11477,GenBank:XM_006497622.5,MGI:MGI:87911;gbkey=mRNA;gene=Acvr1;product=activin A receptor%2C type 1%2C transcript variant X1;transcript_id=XM_006497622.5;extra_copy_number=0
CM058242.1	Liftoff	exon	66308741	66308814	.	-	.	ID=exon-XM_006497622.5-3;Parent=rna-XM_006497622.5;Dbxref=GeneID:11477,GenBank:XM_006497622.5,MGI:MGI:87911;gbkey=mRNA;gene=Acvr1;product=activin A receptor%2C type 1%2C transcript variant X1;transcript_id=XM_006497622.5;extra_copy_number=0
CM058242.1	Liftoff	exon	66346041	66346136	.	-	.	ID=exon-XM_006497622.5-2;Parent=rna-XM_006497622.5;Dbxref=GeneID:11477,GenBank:XM_006497622.5,MGI:MGI:87911;gbkey=mRNA;gene=Acvr1;product=activin A receptor%2C type 1%2C transcript variant X1;transcript_id=XM_006497622.5;extra_copy_number=0
CM058242.1	Liftoff	exon	66346583	66346954	.	-	.	ID=exon-XM_006497622.5-1;Parent=rna-XM_006497622.5;Dbxref=GeneID:11477,GenBank:XM_006497622.5,MGI:MGI:87911;gbkey=mRNA;gene=Acvr1;product=activin A receptor%2C type 1%2C transcript variant X1;transcript_id=XM_006497622.5;extra_copy_number=0
CM058242.1	Liftoff	CDS	66255554	66255688	.	-	.	ID=cds-XP_006497685.1;Parent=rna-XM_006497622.5;Dbxref=GeneID:11477,GenBank:XP_006497685.1,MGI:MGI:87911;Name=XP_006497685.1;gbkey=CDS;gene=Acvr1;product=activin receptor type-1 isoform X1;protein_id=XP_006497685.1;extra_copy_number=0
CM058242.1	Liftoff	CDS	66256329	66256459	.	-	.	ID=cds-XP_006497685.1;Parent=rna-XM_006497622.5;Dbxref=GeneID:11477,GenBank:XP_006497685.1,MGI:MGI:87911;Name=XP_006497685.1;gbkey=CDS;gene=Acvr1;product=activin receptor type-1 isoform X1;protein_id=XP_006497685.1;extra_copy_number=0
CM058242.1	Liftoff	CDS	66267109	66267306	.	-	.	ID=cds-XP_006497685.1;Parent=rna-XM_006497622.5;Dbxref=GeneID:11477,GenBank:XP_006497685.1,MGI:MGI:87911;Name=XP_006497685.1;gbkey=CDS;gene=Acvr1;product=activin receptor type-1 isoform X1;protein_id=XP_006497685.1;extra_copy_number=0
CM058242.1	Liftoff	CDS	66271105	66271380	.	-	.	ID=cds-XP_006497685.1;Parent=rna-XM_006497622.5;Dbxref=GeneID:11477,GenBank:XP_006497685.1,MGI:MGI:87911;Name=XP_006497685.1;gbkey=CDS;gene=Acvr1;product=activin receptor type-1 isoform X1;protein_id=XP_006497685.1;extra_copy_number=0
CM058242.1	Liftoff	CDS	66276740	66276886	.	-	.	ID=cds-XP_006497685.1;Parent=rna-XM_006497622.5;Dbxref=GeneID:11477,GenBank:XP_006497685.1,MGI:MGI:87911;Name=XP_006497685.1;gbkey=CDS;gene=Acvr1;product=activin receptor type-1 isoform X1;protein_id=XP_006497685.1;extra_copy_number=0
CM058242.1	Liftoff	CDS	66282399	66282498	.	-	.	ID=cds-XP_006497685.1;Parent=rna-XM_006497622.5;Dbxref=GeneID:11477,GenBank:XP_006497685.1,MGI:MGI:87911;Name=XP_006497685.1;gbkey=CDS;gene=Acvr1;product=activin receptor type-1 isoform X1;protein_id=XP_006497685.1;extra_copy_number=0
CM058242.1	Liftoff	CDS	66285832	66286043	.	-	.	ID=cds-XP_006497685.1;Parent=rna-XM_006497622.5;Dbxref=GeneID:11477,GenBank:XP_006497685.1,MGI:MGI:87911;Name=XP_006497685.1;gbkey=CDS;gene=Acvr1;product=activin receptor type-1 isoform X1;protein_id=XP_006497685.1;extra_copy_number=0
CM058242.1	Liftoff	CDS	66287892	66288155	.	-	.	ID=cds-XP_006497685.1;Parent=rna-XM_006497622.5;Dbxref=GeneID:11477,GenBank:XP_006497685.1,MGI:MGI:87911;Name=XP_006497685.1;gbkey=CDS;gene=Acvr1;product=activin receptor type-1 isoform X1;protein_id=XP_006497685.1;extra_copy_number=0
CM058242.1	Liftoff	CDS	66308741	66308807	.	-	.	ID=cds-XP_006497685.1;Parent=rna-XM_006497622.5;Dbxref=GeneID:11477,GenBank:XP_006497685.1,MGI:MGI:87911;Name=XP_006497685.1;gbkey=CDS;gene=Acvr1;product=activin receptor type-1 isoform X1;protein_id=XP_006497685.1;extra_copy_number=0
CM058242.1	Liftoff	match	66293664	66296196	.	+	.	ID=bdc85f15-bd8d-4e85-9036-4b70f69e94d6;Target=NG_054504.1 1 2533 +;assembly_bases_aln=2533;assembly_bases_seq=2533;bit_score=4715.14;blast_aligner=1;blast_score=2533;common_component=0;e_value=0;filter_score=0;for_remapping=2;gap_count=0;hsp_percent_coverage=100;matchable_bases=2533;matched_bases=2533;num_ident=2533;num_mismatch=0;pct_coverage=100;pct_coverage_hiqual=100;pct_identity_gap=100;pct_identity_gapopen_only=100;pct_identity_ungap=100;rank=1;weighted_identity=1;coverage=1.0;sequence_ID=1.0;extra_copy_number=0;copy_num_ID=bdc85f15-bd8d-4e85-9036-4b70f69e94d6_0
CM058242.1	Liftoff	enhancer	66293764	66296148	.	.	.	ID=id-GeneID:110120441;Dbxref=GeneID:110120441,VISTA:mm1599;Note=VISTA enhancer mm1599;experiment=EXISTENCE:transgenic organism evidence [ECO:0001131][PMID:17130149];function=enhancer in: hindbrain (rhombencephalon)[7/9] | forebrain[7/9] | limb[8/9] | eye[5/9];gbkey=regulatory;regulatory_class=enhancer;coverage=1.0;sequence_ID=1.0;extra_copy_number=0;copy_num_ID=id-GeneID:110120441_0
CM058242.1	Liftoff	biological_region	66293764	66296148	.	+	.	ID=id-GeneID:110120441-2;Dbxref=GeneID:110120441;Name=biological region;gbkey=Region;standard_name=VISTA enhancer mm1599;coverage=1.0;sequence_ID=1.0;extra_copy_number=0;copy_num_ID=id-GeneID:110120441-2_0
CM058242.1	Liftoff	gene	66374580	66604710	.	+	.	ID=gene-Upp2;Dbxref=GeneID:76654,MGI:MGI:1923904;Name=Upp2;description=uridine phosphorylase 2;gbkey=Gene;gene=Upp2;gene_biotype=protein_coding;gene_synonym=1700124F02Rik,UDRPASE2,UP2,UPASE2;coverage=1.0;sequence_ID=0.999;valid_ORFs=14;extra_copy_number=0;copy_num_ID=gene-Upp2_0
CM058242.1	Liftoff	mRNA	66375597	66601833	.	+	.	ID=rna-NM_001289660.1;Parent=gene-Upp2;Dbxref=GeneID:76654,GenBank:NM_001289660.1,MGI:MGI:1923904;Name=NM_001289660.1;gbkey=mRNA;gene=Upp2;product=uridine phosphorylase 2%2C transcript variant 2;transcript_id=NM_001289660.1;matches_ref_protein=True;valid_ORF=True;extra_copy_number=0
CM058242.1	Liftoff	exon	66375597	66375791	.	+	.	ID=exon-NM_001289660.1-1;Parent=rna-NM_001289660.1;Dbxref=GeneID:76654,GenBank:NM_001289660.1,MGI:MGI:1923904;gbkey=mRNA;gene=Upp2;product=uridine phosphorylase 2%2C transcript variant 2;transcript_id=NM_001289660.1;extra_copy_number=0
CM058242.1	Liftoff	exon	66564193	66564257	.	+	.	ID=exon-NM_001289660.1-2;Parent=rna-NM_001289660.1;Dbxref=GeneID:76654,GenBank:NM_001289660.1,MGI:MGI:1923904;gbkey=mRNA;gene=Upp2;product=uridine phosphorylase 2%2C transcript variant 2;transcript_id=NM_001289660.1;extra_copy_number=0
CM058242.1	Liftoff	exon	66572533	66572650	.	+	.	ID=exon-NM_001289660.1-3;Parent=rna-NM_001289660.1;Dbxref=GeneID:76654,GenBank:NM_001289660.1,MGI:MGI:1923904;gbkey=mRNA;gene=Upp2;product=uridine phosphorylase 2%2C transcript variant 2;transcript_id=NM_001289660.1;extra_copy_number=0
CM058242.1	Liftoff	exon	66580279	66580437	.	+	.	ID=exon-NM_001289660.1-4;Parent=rna-NM_001289660.1;Dbxref=GeneID:76654,GenBank:NM_001289660.1,MGI:MGI:1923904;gbkey=mRNA;gene=Upp2;product=uridine phosphorylase 2%2C transcript variant 2;transcript_id=NM_001289660.1;extra_copy_number=0
CM058242.1	Liftoff	exon	66582974	66583088	.	+	.	ID=exon-NM_001289660.1-5;Parent=rna-NM_001289660.1;Dbxref=GeneID:76654,GenBank:NM_001289660.1,MGI:MGI:1923904;gbkey=mRNA;gene=Upp2;product=uridine phosphorylase 2%2C transcript variant 2;transcript_id=NM_001289660.1;extra_copy_number=0
CM058242.1	Liftoff	exon	66586667	66586876	.	+	.	ID=exon-NM_001289660.1-6;Parent=rna-NM_001289660.1;Dbxref=GeneID:76654,GenBank:NM_001289660.1,MGI:MGI:1923904;gbkey=mRNA;gene=Upp2;product=uridine phosphorylase 2%2C transcript variant 2;transcript_id=NM_001289660.1;extra_copy_number=0
CM058242.1	Liftoff	exon	66588864	66589010	.	+	.	ID=exon-NM_001289660.1-7;Parent=rna-NM_001289660.1;Dbxref=GeneID:76654,GenBank:NM_001289660.1,MGI:MGI:1923904;gbkey=mRNA;gene=Upp2;product=uridine phosphorylase 2%2C transcript variant 2;transcript_id=NM_001289660.1;extra_copy_number=0
CM058242.1	Liftoff	exon	66600640	66601833	.	+	.	ID=exon-NM_001289660.1-8;Parent=rna-NM_001289660.1;Dbxref=GeneID:76654,GenBank:NM_001289660.1,MGI:MGI:1923904;gbkey=mRNA;gene=Upp2;product=uridine phosphorylase 2%2C transcript variant 2;transcript_id=NM_001289660.1;extra_copy_number=0
CM058242.1	Liftoff	CDS	66375681	66375791	.	+	.	ID=cds-NP_001276589.1;Parent=rna-NM_001289660.1;Dbxref=CCDS:CCDS71055.1,GeneID:76654,GenBank:NP_001276589.1,MGI:MGI:1923904;Name=NP_001276589.1;Note=isoform 2 is encoded by transcript variant 2;gbkey=CDS;gene=Upp2;product=uridine phosphorylase 2 isoform 2;protein_id=NP_001276589.1;extra_copy_number=0
CM058242.1	Liftoff	CDS	66564193	66564257	.	+	.	ID=cds-NP_001276589.1;Parent=rna-NM_001289660.1;Dbxref=CCDS:CCDS71055.1,GeneID:76654,GenBank:NP_001276589.1,MGI:MGI:1923904;Name=NP_001276589.1;Note=isoform 2 is encoded by transcript variant 2;gbkey=CDS;gene=Upp2;product=uridine phosphorylase 2 isoform 2;protein_id=NP_001276589.1;extra_copy_number=0
CM058242.1	Liftoff	CDS	66572533	66572650	.	+	.	ID=cds-NP_001276589.1;Parent=rna-NM_001289660.1;Dbxref=CCDS:CCDS71055.1,GeneID:76654,GenBank:NP_001276589.1,MGI:MGI:1923904;Name=NP_001276589.1;Note=isoform 2 is encoded by transcript variant 2;gbkey=CDS;gene=Upp2;product=uridine phosphorylase 2 isoform 2;protein_id=NP_001276589.1;extra_copy_number=0
CM058242.1	Liftoff	CDS	66580279	66580437	.	+	.	ID=cds-NP_001276589.1;Parent=rna-NM_001289660.1;Dbxref=CCDS:CCDS71055.1,GeneID:76654,GenBank:NP_001276589.1,MGI:MGI:1923904;Name=NP_001276589.1;Note=isoform 2 is encoded by transcript variant 2;gbkey=CDS;gene=Upp2;product=uridine phosphorylase 2 isoform 2;protein_id=NP_001276589.1;extra_copy_number=0
CM058242.1	Liftoff	CDS	66582974	66583088	.	+	.	ID=cds-NP_001276589.1;Parent=rna-NM_001289660.1;Dbxref=CCDS:CCDS71055.1,GeneID:76654,GenBank:NP_001276589.1,MGI:MGI:1923904;Name=NP_001276589.1;Note=isoform 2 is encoded by transcript variant 2;gbkey=CDS;gene=Upp2;product=uridine phosphorylase 2 isoform 2;protein_id=NP_001276589.1;extra_copy_number=0
CM058242.1	Liftoff	CDS	66586667	66586876	.	+	.	ID=cds-NP_001276589.1;Parent=rna-NM_001289660.1;Dbxref=CCDS:CCDS71055.1,GeneID:76654,GenBank:NP_001276589.1,MGI:MGI:1923904;Name=NP_001276589.1;Note=isoform 2 is encoded by transcript variant 2;gbkey=CDS;gene=Upp2;product=uridine phosphorylase 2 isoform 2;protein_id=NP_001276589.1;extra_copy_number=0
CM058242.1	Liftoff	CDS	66588864	66589010	.	+	.	ID=cds-NP_001276589.1;Parent=rna-NM_001289660.1;Dbxref=CCDS:CCDS71055.1,GeneID:76654,GenBank:NP_001276589.1,MGI:MGI:1923904;Name=NP_001276589.1;Note=isoform 2 is encoded by transcript variant 2;gbkey=CDS;gene=Upp2;product=uridine phosphorylase 2 isoform 2;protein_id=NP_001276589.1;extra_copy_number=0
CM058242.1	Liftoff	CDS	66600640	66600692	.	+	.	ID=cds-NP_001276589.1;Parent=rna-NM_001289660.1;Dbxref=CCDS:CCDS71055.1,GeneID:76654,GenBank:NP_001276589.1,MGI:MGI:1923904;Name=NP_001276589.1;Note=isoform 2 is encoded by transcript variant 2;gbkey=CDS;gene=Upp2;product=uridine phosphorylase 2 isoform 2;protein_id=NP_001276589.1;extra_copy_number=0
CM058242.1	Liftoff	mRNA	66375603	66600266	.	+	.	ID=rna-XM_006498407.5;Parent=gene-Upp2;Dbxref=GeneID:76654,GenBank:XM_006498407.5,MGI:MGI:1923904;Name=XM_006498407.5;gbkey=mRNA;gene=Upp2;model_evidence=Supporting evidence includes similarity to: 6 ESTs%2C 11 Proteins%2C 57 long SRA reads%2C and 100%25 coverage of the annotated genomic feature by RNAseq alignments%2C including 4 samples with support for all annotated introns;product=uridine phosphorylase 2%2C transcript variant X6;transcript_id=XM_006498407.5;matches_ref_protein=True;valid_ORF=True;extra_copy_number=0
CM058242.1	Liftoff	exon	66375603	66375791	.	+	.	ID=exon-XM_006498407.5-1;Parent=rna-XM_006498407.5;Dbxref=GeneID:76654,GenBank:XM_006498407.5,MGI:MGI:1923904;gbkey=mRNA;gene=Upp2;product=uridine phosphorylase 2%2C transcript variant X6;transcript_id=XM_006498407.5;extra_copy_number=0
CM058242.1	Liftoff	exon	66564193	66564257	.	+	.	ID=exon-XM_006498407.5-2;Parent=rna-XM_006498407.5;Dbxref=GeneID:76654,GenBank:XM_006498407.5,MGI:MGI:1923904;gbkey=mRNA;gene=Upp2;product=uridine phosphorylase 2%2C transcript variant X6;transcript_id=XM_006498407.5;extra_copy_number=0
CM058242.1	Liftoff	exon	66572533	66572650	.	+	.	ID=exon-XM_006498407.5-3;Parent=rna-XM_006498407.5;Dbxref=GeneID:76654,GenBank:XM_006498407.5,MGI:MGI:1923904;gbkey=mRNA;gene=Upp2;product=uridine phosphorylase 2%2C transcript variant X6;transcript_id=XM_006498407.5;extra_copy_number=0
CM058242.1	Liftoff	exon	66580279	66580437	.	+	.	ID=exon-XM_006498407.5-4;Parent=rna-XM_006498407.5;Dbxref=GeneID:76654,GenBank:XM_006498407.5,MGI:MGI:1923904;gbkey=mRNA;gene=Upp2;product=uridine phosphorylase 2%2C transcript variant X6;transcript_id=XM_006498407.5;extra_copy_number=0
CM058242.1	Liftoff	exon	66582974	66583088	.	+	.	ID=exon-XM_006498407.5-5;Parent=rna-XM_006498407.5;Dbxref=GeneID:76654,GenBank:XM_006498407.5,MGI:MGI:1923904;gbkey=mRNA;gene=Upp2;product=uridine phosphorylase 2%2C transcript variant X6;transcript_id=XM_006498407.5;extra_copy_number=0
CM058242.1	Liftoff	exon	66586667	66586876	.	+	.	ID=exon-XM_006498407.5-6;Parent=rna-XM_006498407.5;Dbxref=GeneID:76654,GenBank:XM_006498407.5,MGI:MGI:1923904;gbkey=mRNA;gene=Upp2;product=uridine phosphorylase 2%2C transcript variant X6;transcript_id=XM_006498407.5;extra_copy_number=0
CM058242.1	Liftoff	exon	66588864	66589010	.	+	.	ID=exon-XM_006498407.5-7;Parent=rna-XM_006498407.5;Dbxref=GeneID:76654,GenBank:XM_006498407.5,MGI:MGI:1923904;gbkey=mRNA;gene=Upp2;product=uridine phosphorylase 2%2C transcript variant X6;transcript_id=XM_006498407.5;extra_copy_number=0
CM058242.1	Liftoff	exon	66598891	66600266	.	+	.	ID=exon-XM_006498407.5-8;Parent=rna-XM_006498407.5;Dbxref=GeneID:76654,GenBank:XM_006498407.5,MGI:MGI:1923904;gbkey=mRNA;gene=Upp2;product=uridine phosphorylase 2%2C transcript variant X6;transcript_id=XM_006498407.5;extra_copy_number=0
CM058242.1	Liftoff	CDS	66375681	66375791	.	+	.	ID=cds-XP_006498470.1;Parent=rna-XM_006498407.5;Dbxref=GeneID:76654,GenBank:XP_006498470.1,MGI:MGI:1923904;Name=XP_006498470.1;gbkey=CDS;gene=Upp2;product=uridine phosphorylase 2 isoform X4;protein_id=XP_006498470.1;extra_copy_number=0
CM058242.1	Liftoff	CDS	66564193	66564257	.	+	.	ID=cds-XP_006498470.1;Parent=rna-XM_006498407.5;Dbxref=GeneID:76654,GenBank:XP_006498470.1,MGI:MGI:1923904;Name=XP_006498470.1;gbkey=CDS;gene=Upp2;product=uridine phosphorylase 2 isoform X4;protein_id=XP_006498470.1;extra_copy_number=0
CM058242.1	Liftoff	CDS	66572533	66572650	.	+	.	ID=cds-XP_006498470.1;Parent=rna-XM_006498407.5;Dbxref=GeneID:76654,GenBank:XP_006498470.1,MGI:MGI:1923904;Name=XP_006498470.1;gbkey=CDS;gene=Upp2;product=uridine phosphorylase 2 isoform X4;protein_id=XP_006498470.1;extra_copy_number=0
CM058242.1	Liftoff	CDS	66580279	66580437	.	+	.	ID=cds-XP_006498470.1;Parent=rna-XM_006498407.5;Dbxref=GeneID:76654,GenBank:XP_006498470.1,MGI:MGI:1923904;Name=XP_006498470.1;gbkey=CDS;gene=Upp2;product=uridine phosphorylase 2 isoform X4;protein_id=XP_006498470.1;extra_copy_number=0
CM058242.1	Liftoff	CDS	66582974	66583088	.	+	.	ID=cds-XP_006498470.1;Parent=rna-XM_006498407.5;Dbxref=GeneID:76654,GenBank:XP_006498470.1,MGI:MGI:1923904;Name=XP_006498470.1;gbkey=CDS;gene=Upp2;product=uridine phosphorylase 2 isoform X4;protein_id=XP_006498470.1;extra_copy_number=0
CM058242.1	Liftoff	CDS	66586667	66586876	.	+	.	ID=cds-XP_006498470.1;Parent=rna-XM_006498407.5;Dbxref=GeneID:76654,GenBank:XP_006498470.1,MGI:MGI:1923904;Name=XP_006498470.1;gbkey=CDS;gene=Upp2;product=uridine phosphorylase 2 isoform X4;protein_id=XP_006498470.1;extra_copy_number=0
CM058242.1	Liftoff	CDS	66588864	66589010	.	+	.	ID=cds-XP_006498470.1;Parent=rna-XM_006498407.5;Dbxref=GeneID:76654,GenBank:XP_006498470.1,MGI:MGI:1923904;Name=XP_006498470.1;gbkey=CDS;gene=Upp2;product=uridine phosphorylase 2 isoform X4;protein_id=XP_006498470.1;extra_copy_number=0
CM058242.1	Liftoff	CDS	66598891	66599042	.	+	.	ID=cds-XP_006498470.1;Parent=rna-XM_006498407.5;Dbxref=GeneID:76654,GenBank:XP_006498470.1,MGI:MGI:1923904;Name=XP_006498470.1;gbkey=CDS;gene=Upp2;product=uridine phosphorylase 2 isoform X4;protein_id=XP_006498470.1;extra_copy_number=0
CM058242.1	Liftoff	mRNA	66375726	66600266	.	+	.	ID=rna-XM_036162676.1;Parent=gene-Upp2;Dbxref=GeneID:76654,GenBank:XM_036162676.1,MGI:MGI:1923904;Name=XM_036162676.1;gbkey=mRNA;gene=Upp2;model_evidence=Supporting evidence includes similarity to: 4 ESTs%2C 10 Proteins%2C 53 long SRA reads%2C and 98%25 coverage of the annotated genomic feature by RNAseq alignments%2C including 3 samples with support for all annotated introns;product=uridine phosphorylase 2%2C transcript variant X10;transcript_id=XM_036162676.1;matches_ref_protein=True;valid_ORF=True;extra_copy_number=0
CM058242.1	Liftoff	exon	66375726	66375791	.	+	.	ID=exon-XM_036162676.1-1;Parent=rna-XM_036162676.1;Dbxref=GeneID:76654,GenBank:XM_036162676.1,MGI:MGI:1923904;gbkey=mRNA;gene=Upp2;product=uridine phosphorylase 2%2C transcript variant X10;transcript_id=XM_036162676.1;extra_copy_number=0
CM058242.1	Liftoff	exon	66522713	66522817	.	+	.	ID=exon-XM_036162676.1-2;Parent=rna-XM_036162676.1;Dbxref=GeneID:76654,GenBank:XM_036162676.1,MGI:MGI:1923904;gbkey=mRNA;gene=Upp2;product=uridine phosphorylase 2%2C transcript variant X10;transcript_id=XM_036162676.1;extra_copy_number=0
CM058242.1	Liftoff	exon	66564193	66564257	.	+	.	ID=exon-XM_036162676.1-3;Parent=rna-XM_036162676.1;Dbxref=GeneID:76654,GenBank:XM_036162676.1,MGI:MGI:1923904;gbkey=mRNA;gene=Upp2;product=uridine phosphorylase 2%2C transcript variant X10;transcript_id=XM_036162676.1;extra_copy_number=0
CM058242.1	Liftoff	exon	66572533	66572650	.	+	.	ID=exon-XM_036162676.1-4;Parent=rna-XM_036162676.1;Dbxref=GeneID:76654,GenBank:XM_036162676.1,MGI:MGI:1923904;gbkey=mRNA;gene=Upp2;product=uridine phosphorylase 2%2C transcript variant X10;transcript_id=XM_036162676.1;extra_copy_number=0
CM058242.1	Liftoff	exon	66580279	66580437	.	+	.	ID=exon-XM_036162676.1-5;Parent=rna-XM_036162676.1;Dbxref=GeneID:76654,GenBank:XM_036162676.1,MGI:MGI:1923904;gbkey=mRNA;gene=Upp2;product=uridine phosphorylase 2%2C transcript variant X10;transcript_id=XM_036162676.1;extra_copy_number=0
CM058242.1	Liftoff	exon	66582974	66583088	.	+	.	ID=exon-XM_036162676.1-6;Parent=rna-XM_036162676.1;Dbxref=GeneID:76654,GenBank:XM_036162676.1,MGI:MGI:1923904;gbkey=mRNA;gene=Upp2;product=uridine phosphorylase 2%2C transcript variant X10;transcript_id=XM_036162676.1;extra_copy_number=0
CM058242.1	Liftoff	exon	66586667	66586876	.	+	.	ID=exon-XM_036162676.1-7;Parent=rna-XM_036162676.1;Dbxref=GeneID:76654,GenBank:XM_036162676.1,MGI:MGI:1923904;gbkey=mRNA;gene=Upp2;product=uridine phosphorylase 2%2C transcript variant X10;transcript_id=XM_036162676.1;extra_copy_number=0
CM058242.1	Liftoff	exon	66588864	66589010	.	+	.	ID=exon-XM_036162676.1-8;Parent=rna-XM_036162676.1;Dbxref=GeneID:76654,GenBank:XM_036162676.1,MGI:MGI:1923904;gbkey=mRNA;gene=Upp2;product=uridine phosphorylase 2%2C transcript variant X10;transcript_id=XM_036162676.1;extra_copy_number=0
CM058242.1	Liftoff	exon	66598891	66600266	.	+	.	ID=exon-XM_036162676.1-9;Parent=rna-XM_036162676.1;Dbxref=GeneID:76654,GenBank:XM_036162676.1,MGI:MGI:1923904;gbkey=mRNA;gene=Upp2;product=uridine phosphorylase 2%2C transcript variant X10;transcript_id=XM_036162676.1;extra_copy_number=0
CM058242.1	Liftoff	CDS	66564196	66564257	.	+	.	ID=cds-XP_036018569.1;Parent=rna-XM_036162676.1;Dbxref=GeneID:76654,GenBank:XP_036018569.1,MGI:MGI:1923904;Name=XP_036018569.1;gbkey=CDS;gene=Upp2;product=uridine phosphorylase 2 isoform X5;protein_id=XP_036018569.1;extra_copy_number=0
CM058242.1	Liftoff	CDS	66572533	66572650	.	+	.	ID=cds-XP_036018569.1;Parent=rna-XM_036162676.1;Dbxref=GeneID:76654,GenBank:XP_036018569.1,MGI:MGI:1923904;Name=XP_036018569.1;gbkey=CDS;gene=Upp2;product=uridine phosphorylase 2 isoform X5;protein_id=XP_036018569.1;extra_copy_number=0
CM058242.1	Liftoff	CDS	66580279	66580437	.	+	.	ID=cds-XP_036018569.1;Parent=rna-XM_036162676.1;Dbxref=GeneID:76654,GenBank:XP_036018569.1,MGI:MGI:1923904;Name=XP_036018569.1;gbkey=CDS;gene=Upp2;product=uridine phosphorylase 2 isoform X5;protein_id=XP_036018569.1;extra_copy_number=0
CM058242.1	Liftoff	CDS	66582974	66583088	.	+	.	ID=cds-XP_036018569.1;Parent=rna-XM_036162676.1;Dbxref=GeneID:76654,GenBank:XP_036018569.1,MGI:MGI:1923904;Name=XP_036018569.1;gbkey=CDS;gene=Upp2;product=uridine phosphorylase 2 isoform X5;protein_id=XP_036018569.1;extra_copy_number=0
CM058242.1	Liftoff	CDS	66586667	66586876	.	+	.	ID=cds-XP_036018569.1;Parent=rna-XM_036162676.1;Dbxref=GeneID:76654,GenBank:XP_036018569.1,MGI:MGI:1923904;Name=XP_036018569.1;gbkey=CDS;gene=Upp2;product=uridine phosphorylase 2 isoform X5;protein_id=XP_036018569.1;extra_copy_number=0
CM058242.1	Liftoff	CDS	66588864	66589010	.	+	.	ID=cds-XP_036018569.1;Parent=rna-XM_036162676.1;Dbxref=GeneID:76654,GenBank:XP_036018569.1,MGI:MGI:1923904;Name=XP_036018569.1;gbkey=CDS;gene=Upp2;product=uridine phosphorylase 2 isoform X5;protein_id=XP_036018569.1;extra_copy_number=0
CM058242.1	Liftoff	CDS	66598891	66599042	.	+	.	ID=cds-XP_036018569.1;Parent=rna-XM_036162676.1;Dbxref=GeneID:76654,GenBank:XP_036018569.1,MGI:MGI:1923904;Name=XP_036018569.1;gbkey=CDS;gene=Upp2;product=uridine phosphorylase 2 isoform X5;protein_id=XP_036018569.1;extra_copy_number=0
CM058242.1	Liftoff	mRNA	66375773	66600266	.	+	.	ID=rna-XM_006498406.4;Parent=gene-Upp2;Dbxref=GeneID:76654,GenBank:XM_006498406.4,MGI:MGI:1923904;Name=XM_006498406.4;gbkey=mRNA;gene=Upp2;model_evidence=Supporting evidence includes similarity to: 4 ESTs%2C 10 Proteins%2C 52 long SRA reads%2C and 100%25 coverage of the annotated genomic feature by RNAseq alignments%2C including 3 samples with support for all annotated introns;product=uridine phosphorylase 2%2C transcript variant X5;transcript_id=XM_006498406.4;matches_ref_protein=True;valid_ORF=True;extra_copy_number=0
CM058242.1	Liftoff	exon	66375773	66375791	.	+	.	ID=exon-XM_006498406.4-1;Parent=rna-XM_006498406.4;Dbxref=GeneID:76654,GenBank:XM_006498406.4,MGI:MGI:1923904;gbkey=mRNA;gene=Upp2;product=uridine phosphorylase 2%2C transcript variant X5;transcript_id=XM_006498406.4;extra_copy_number=0
CM058242.1	Liftoff	exon	66522713	66522817	.	+	.	ID=exon-XM_006498406.4-2;Parent=rna-XM_006498406.4;Dbxref=GeneID:76654,GenBank:XM_006498406.4,MGI:MGI:1923904;gbkey=mRNA;gene=Upp2;product=uridine phosphorylase 2%2C transcript variant X5;transcript_id=XM_006498406.4;extra_copy_number=0
CM058242.1	Liftoff	exon	66530601	66530682	.	+	.	ID=exon-XM_006498406.4-3;Parent=rna-XM_006498406.4;Dbxref=GeneID:76654,GenBank:XM_006498406.4,MGI:MGI:1923904;gbkey=mRNA;gene=Upp2;product=uridine phosphorylase 2%2C transcript variant X5;transcript_id=XM_006498406.4;extra_copy_number=0
CM058242.1	Liftoff	exon	66564193	66564257	.	+	.	ID=exon-XM_006498406.4-4;Parent=rna-XM_006498406.4;Dbxref=GeneID:76654,GenBank:XM_006498406.4,MGI:MGI:1923904;gbkey=mRNA;gene=Upp2;product=uridine phosphorylase 2%2C transcript variant X5;transcript_id=XM_006498406.4;extra_copy_number=0
CM058242.1	Liftoff	exon	66572533	66572650	.	+	.	ID=exon-XM_006498406.4-5;Parent=rna-XM_006498406.4;Dbxref=GeneID:76654,GenBank:XM_006498406.4,MGI:MGI:1923904;gbkey=mRNA;gene=Upp2;product=uridine phosphorylase 2%2C transcript variant X5;transcript_id=XM_006498406.4;extra_copy_number=0
CM058242.1	Liftoff	exon	66580279	66580437	.	+	.	ID=exon-XM_006498406.4-6;Parent=rna-XM_006498406.4;Dbxref=GeneID:76654,GenBank:XM_006498406.4,MGI:MGI:1923904;gbkey=mRNA;gene=Upp2;product=uridine phosphorylase 2%2C transcript variant X5;transcript_id=XM_006498406.4;extra_copy_number=0
CM058242.1	Liftoff	exon	66582974	66583088	.	+	.	ID=exon-XM_006498406.4-7;Parent=rna-XM_006498406.4;Dbxref=GeneID:76654,GenBank:XM_006498406.4,MGI:MGI:1923904;gbkey=mRNA;gene=Upp2;product=uridine phosphorylase 2%2C transcript variant X5;transcript_id=XM_006498406.4;extra_copy_number=0
CM058242.1	Liftoff	exon	66586667	66586876	.	+	.	ID=exon-XM_006498406.4-8;Parent=rna-XM_006498406.4;Dbxref=GeneID:76654,GenBank:XM_006498406.4,MGI:MGI:1923904;gbkey=mRNA;gene=Upp2;product=uridine phosphorylase 2%2C transcript variant X5;transcript_id=XM_006498406.4;extra_copy_number=0
CM058242.1	Liftoff	exon	66588864	66589010	.	+	.	ID=exon-XM_006498406.4-9;Parent=rna-XM_006498406.4;Dbxref=GeneID:76654,GenBank:XM_006498406.4,MGI:MGI:1923904;gbkey=mRNA;gene=Upp2;product=uridine phosphorylase 2%2C transcript variant X5;transcript_id=XM_006498406.4;extra_copy_number=0
CM058242.1	Liftoff	exon	66598891	66600266	.	+	.	ID=exon-XM_006498406.4-10;Parent=rna-XM_006498406.4;Dbxref=GeneID:76654,GenBank:XM_006498406.4,MGI:MGI:1923904;gbkey=mRNA;gene=Upp2;product=uridine phosphorylase 2%2C transcript variant X5;transcript_id=XM_006498406.4;extra_copy_number=0
CM058242.1	Liftoff	CDS	66522741	66522817	.	+	.	ID=cds-XP_006498469.1;Parent=rna-XM_006498406.4;Dbxref=GeneID:76654,GenBank:XP_006498469.1,MGI:MGI:1923904;Name=XP_006498469.1;gbkey=CDS;gene=Upp2;product=uridine phosphorylase 2 isoform X3;protein_id=XP_006498469.1;extra_copy_number=0
CM058242.1	Liftoff	CDS	66530601	66530682	.	+	.	ID=cds-XP_006498469.1;Parent=rna-XM_006498406.4;Dbxref=GeneID:76654,GenBank:XP_006498469.1,MGI:MGI:1923904;Name=XP_006498469.1;gbkey=CDS;gene=Upp2;product=uridine phosphorylase 2 isoform X3;protein_id=XP_006498469.1;extra_copy_number=0
CM058242.1	Liftoff	CDS	66564193	66564257	.	+	.	ID=cds-XP_006498469.1;Parent=rna-XM_006498406.4;Dbxref=GeneID:76654,GenBank:XP_006498469.1,MGI:MGI:1923904;Name=XP_006498469.1;gbkey=CDS;gene=Upp2;product=uridine phosphorylase 2 isoform X3;protein_id=XP_006498469.1;extra_copy_number=0
CM058242.1	Liftoff	CDS	66572533	66572650	.	+	.	ID=cds-XP_006498469.1;Parent=rna-XM_006498406.4;Dbxref=GeneID:76654,GenBank:XP_006498469.1,MGI:MGI:1923904;Name=XP_006498469.1;gbkey=CDS;gene=Upp2;product=uridine phosphorylase 2 isoform X3;protein_id=XP_006498469.1;extra_copy_number=0
CM058242.1	Liftoff	CDS	66580279	66580437	.	+	.	ID=cds-XP_006498469.1;Parent=rna-XM_006498406.4;Dbxref=GeneID:76654,GenBank:XP_006498469.1,MGI:MGI:1923904;Name=XP_006498469.1;gbkey=CDS;gene=Upp2;product=uridine phosphorylase 2 isoform X3;protein_id=XP_006498469.1;extra_copy_number=0
CM058242.1	Liftoff	CDS	66582974	66583088	.	+	.	ID=cds-XP_006498469.1;Parent=rna-XM_006498406.4;Dbxref=GeneID:76654,GenBank:XP_006498469.1,MGI:MGI:1923904;Name=XP_006498469.1;gbkey=CDS;gene=Upp2;product=uridine phosphorylase 2 isoform X3;protein_id=XP_006498469.1;extra_copy_number=0
CM058242.1	Liftoff	CDS	66586667	66586876	.	+	.	ID=cds-XP_006498469.1;Parent=rna-XM_006498406.4;Dbxref=GeneID:76654,GenBank:XP_006498469.1,MGI:MGI:1923904;Name=XP_006498469.1;gbkey=CDS;gene=Upp2;product=uridine phosphorylase 2 isoform X3;protein_id=XP_006498469.1;extra_copy_number=0
CM058242.1	Liftoff	CDS	66588864	66589010	.	+	.	ID=cds-XP_006498469.1;Parent=rna-XM_006498406.4;Dbxref=GeneID:76654,GenBank:XP_006498469.1,MGI:MGI:1923904;Name=XP_006498469.1;gbkey=CDS;gene=Upp2;product=uridine phosphorylase 2 isoform X3;protein_id=XP_006498469.1;extra_copy_number=0
CM058242.1	Liftoff	CDS	66598891	66599042	.	+	.	ID=cds-XP_006498469.1;Parent=rna-XM_006498406.4;Dbxref=GeneID:76654,GenBank:XP_006498469.1,MGI:MGI:1923904;Name=XP_006498469.1;gbkey=CDS;gene=Upp2;product=uridine phosphorylase 2 isoform X3;protein_id=XP_006498469.1;extra_copy_number=0
CM058242.1	Liftoff	mRNA	66488239	66580272	.	+	.	ID=rna-XM_017319322.3;Parent=gene-Upp2;Dbxref=GeneID:76654,GenBank:XM_017319322.3,MGI:MGI:1923904;Name=XM_017319322.3;gbkey=mRNA;gene=Upp2;model_evidence=Supporting evidence includes similarity to: 1 long SRA read%2C and 98%25 coverage of the annotated genomic feature by RNAseq alignments%2C including 1 sample with support for all annotated introns;product=uridine phosphorylase 2%2C transcript variant X15;transcript_id=XM_017319322.3;matches_ref_protein=True;valid_ORF=True;extra_copy_number=0
CM058242.1	Liftoff	exon	66488239	66488974	.	+	.	ID=exon-XM_017319322.3-1;Parent=rna-XM_017319322.3;Dbxref=GeneID:76654,GenBank:XM_017319322.3,MGI:MGI:1923904;gbkey=mRNA;gene=Upp2;product=uridine phosphorylase 2%2C transcript variant X15;transcript_id=XM_017319322.3;extra_copy_number=0
CM058242.1	Liftoff	exon	66516197	66516272	.	+	.	ID=exon-XM_017319322.3-2;Parent=rna-XM_017319322.3;Dbxref=GeneID:76654,GenBank:XM_017319322.3,MGI:MGI:1923904;gbkey=mRNA;gene=Upp2;product=uridine phosphorylase 2%2C transcript variant X15;transcript_id=XM_017319322.3;extra_copy_number=0
CM058242.1	Liftoff	exon	66519112	66519350	.	+	.	ID=exon-XM_017319322.3-3;Parent=rna-XM_017319322.3;Dbxref=GeneID:76654,GenBank:XM_017319322.3,MGI:MGI:1923904;gbkey=mRNA;gene=Upp2;product=uridine phosphorylase 2%2C transcript variant X15;transcript_id=XM_017319322.3;extra_copy_number=0
CM058242.1	Liftoff	exon	66522713	66522817	.	+	.	ID=exon-XM_017319322.3-4;Parent=rna-XM_017319322.3;Dbxref=GeneID:76654,GenBank:XM_017319322.3,MGI:MGI:1923904;gbkey=mRNA;gene=Upp2;product=uridine phosphorylase 2%2C transcript variant X15;transcript_id=XM_017319322.3;extra_copy_number=0
CM058242.1	Liftoff	exon	66530601	66530682	.	+	.	ID=exon-XM_017319322.3-5;Parent=rna-XM_017319322.3;Dbxref=GeneID:76654,GenBank:XM_017319322.3,MGI:MGI:1923904;gbkey=mRNA;gene=Upp2;product=uridine phosphorylase 2%2C transcript variant X15;transcript_id=XM_017319322.3;extra_copy_number=0
CM058242.1	Liftoff	exon	66564193	66564257	.	+	.	ID=exon-XM_017319322.3-6;Parent=rna-XM_017319322.3;Dbxref=GeneID:76654,GenBank:XM_017319322.3,MGI:MGI:1923904;gbkey=mRNA;gene=Upp2;product=uridine phosphorylase 2%2C transcript variant X15;transcript_id=XM_017319322.3;extra_copy_number=0
CM058242.1	Liftoff	exon	66572533	66572650	.	+	.	ID=exon-XM_017319322.3-7;Parent=rna-XM_017319322.3;Dbxref=GeneID:76654,GenBank:XM_017319322.3,MGI:MGI:1923904;gbkey=mRNA;gene=Upp2;product=uridine phosphorylase 2%2C transcript variant X15;transcript_id=XM_017319322.3;extra_copy_number=0
CM058242.1	Liftoff	exon	66578435	66580272	.	+	.	ID=exon-XM_017319322.3-8;Parent=rna-XM_017319322.3;Dbxref=GeneID:76654,GenBank:XM_017319322.3,MGI:MGI:1923904;gbkey=mRNA;gene=Upp2;product=uridine phosphorylase 2%2C transcript variant X15;transcript_id=XM_017319322.3;extra_copy_number=0
CM058242.1	Liftoff	CDS	66519154	66519350	.	+	.	ID=cds-XP_017174811.1;Parent=rna-XM_017319322.3;Dbxref=GeneID:76654,GenBank:XP_017174811.1,MGI:MGI:1923904;Name=XP_017174811.1;gbkey=CDS;gene=Upp2;product=uridine phosphorylase 2 isoform X6;protein_id=XP_017174811.1;extra_copy_number=0
CM058242.1	Liftoff	CDS	66522713	66522817	.	+	.	ID=cds-XP_017174811.1;Parent=rna-XM_017319322.3;Dbxref=GeneID:76654,GenBank:XP_017174811.1,MGI:MGI:1923904;Name=XP_017174811.1;gbkey=CDS;gene=Upp2;product=uridine phosphorylase 2 isoform X6;protein_id=XP_017174811.1;extra_copy_number=0
CM058242.1	Liftoff	CDS	66530601	66530682	.	+	.	ID=cds-XP_017174811.1;Parent=rna-XM_017319322.3;Dbxref=GeneID:76654,GenBank:XP_017174811.1,MGI:MGI:1923904;Name=XP_017174811.1;gbkey=CDS;gene=Upp2;product=uridine phosphorylase 2 isoform X6;protein_id=XP_017174811.1;extra_copy_number=0
CM058242.1	Liftoff	CDS	66564193	66564257	.	+	.	ID=cds-XP_017174811.1;Parent=rna-XM_017319322.3;Dbxref=GeneID:76654,GenBank:XP_017174811.1,MGI:MGI:1923904;Name=XP_017174811.1;gbkey=CDS;gene=Upp2;product=uridine phosphorylase 2 isoform X6;protein_id=XP_017174811.1;extra_copy_number=0
CM058242.1	Liftoff	CDS	66572533	66572650	.	+	.	ID=cds-XP_017174811.1;Parent=rna-XM_017319322.3;Dbxref=GeneID:76654,GenBank:XP_017174811.1,MGI:MGI:1923904;Name=XP_017174811.1;gbkey=CDS;gene=Upp2;product=uridine phosphorylase 2 isoform X6;protein_id=XP_017174811.1;extra_copy_number=0
CM058242.1	Liftoff	CDS	66578435	66578485	.	+	.	ID=cds-XP_017174811.1;Parent=rna-XM_017319322.3;Dbxref=GeneID:76654,GenBank:XP_017174811.1,MGI:MGI:1923904;Name=XP_017174811.1;gbkey=CDS;gene=Upp2;product=uridine phosphorylase 2 isoform X6;protein_id=XP_017174811.1;extra_copy_number=0
CM058242.1	Liftoff	mRNA	66488853	66600266	.	+	.	ID=rna-XM_030252193.1;Parent=gene-Upp2;Dbxref=GeneID:76654,GenBank:XM_030252193.1,MGI:MGI:1923904;Name=XM_030252193.1;gbkey=mRNA;gene=Upp2;model_evidence=Supporting evidence includes similarity to: 4 ESTs%2C 10 Proteins%2C 53 long SRA reads%2C and 100%25 coverage of the annotated genomic feature by RNAseq alignments%2C including 1 sample with support for all annotated introns;product=uridine phosphorylase 2%2C transcript variant X8;transcript_id=XM_030252193.1;matches_ref_protein=True;valid_ORF=True;extra_copy_number=0
CM058242.1	Liftoff	exon	66488853	66488974	.	+	.	ID=exon-XM_030252193.1-1;Parent=rna-XM_030252193.1;Dbxref=GeneID:76654,GenBank:XM_030252193.1,MGI:MGI:1923904;gbkey=mRNA;gene=Upp2;product=uridine phosphorylase 2%2C transcript variant X8;transcript_id=XM_030252193.1;extra_copy_number=0
CM058242.1	Liftoff	exon	66516197	66516272	.	+	.	ID=exon-XM_030252193.1-2;Parent=rna-XM_030252193.1;Dbxref=GeneID:76654,GenBank:XM_030252193.1,MGI:MGI:1923904;gbkey=mRNA;gene=Upp2;product=uridine phosphorylase 2%2C transcript variant X8;transcript_id=XM_030252193.1;extra_copy_number=0
CM058242.1	Liftoff	exon	66522713	66522817	.	+	.	ID=exon-XM_030252193.1-3;Parent=rna-XM_030252193.1;Dbxref=GeneID:76654,GenBank:XM_030252193.1,MGI:MGI:1923904;gbkey=mRNA;gene=Upp2;product=uridine phosphorylase 2%2C transcript variant X8;transcript_id=XM_030252193.1;extra_copy_number=0
CM058242.1	Liftoff	exon	66564193	66564257	.	+	.	ID=exon-XM_030252193.1-4;Parent=rna-XM_030252193.1;Dbxref=GeneID:76654,GenBank:XM_030252193.1,MGI:MGI:1923904;gbkey=mRNA;gene=Upp2;product=uridine phosphorylase 2%2C transcript variant X8;transcript_id=XM_030252193.1;extra_copy_number=0
CM058242.1	Liftoff	exon	66572533	66572650	.	+	.	ID=exon-XM_030252193.1-5;Parent=rna-XM_030252193.1;Dbxref=GeneID:76654,GenBank:XM_030252193.1,MGI:MGI:1923904;gbkey=mRNA;gene=Upp2;product=uridine phosphorylase 2%2C transcript variant X8;transcript_id=XM_030252193.1;extra_copy_number=0
CM058242.1	Liftoff	exon	66580279	66580437	.	+	.	ID=exon-XM_030252193.1-6;Parent=rna-XM_030252193.1;Dbxref=GeneID:76654,GenBank:XM_030252193.1,MGI:MGI:1923904;gbkey=mRNA;gene=Upp2;product=uridine phosphorylase 2%2C transcript variant X8;transcript_id=XM_030252193.1;extra_copy_number=0
CM058242.1	Liftoff	exon	66582974	66583088	.	+	.	ID=exon-XM_030252193.1-7;Parent=rna-XM_030252193.1;Dbxref=GeneID:76654,GenBank:XM_030252193.1,MGI:MGI:1923904;gbkey=mRNA;gene=Upp2;product=uridine phosphorylase 2%2C transcript variant X8;transcript_id=XM_030252193.1;extra_copy_number=0
CM058242.1	Liftoff	exon	66586667	66586876	.	+	.	ID=exon-XM_030252193.1-8;Parent=rna-XM_030252193.1;Dbxref=GeneID:76654,GenBank:XM_030252193.1,MGI:MGI:1923904;gbkey=mRNA;gene=Upp2;product=uridine phosphorylase 2%2C transcript variant X8;transcript_id=XM_030252193.1;extra_copy_number=0
CM058242.1	Liftoff	exon	66588864	66589010	.	+	.	ID=exon-XM_030252193.1-9;Parent=rna-XM_030252193.1;Dbxref=GeneID:76654,GenBank:XM_030252193.1,MGI:MGI:1923904;gbkey=mRNA;gene=Upp2;product=uridine phosphorylase 2%2C transcript variant X8;transcript_id=XM_030252193.1;extra_copy_number=0
CM058242.1	Liftoff	exon	66598891	66600266	.	+	.	ID=exon-XM_030252193.1-10;Parent=rna-XM_030252193.1;Dbxref=GeneID:76654,GenBank:XM_030252193.1,MGI:MGI:1923904;gbkey=mRNA;gene=Upp2;product=uridine phosphorylase 2%2C transcript variant X8;transcript_id=XM_030252193.1;extra_copy_number=0
CM058242.1	Liftoff	CDS	66564196	66564257	.	+	.	ID=cds-XP_030108053.1;Parent=rna-XM_030252193.1;Dbxref=GeneID:76654,GenBank:XP_030108053.1,MGI:MGI:1923904;Name=XP_030108053.1;gbkey=CDS;gene=Upp2;product=uridine phosphorylase 2 isoform X5;protein_id=XP_030108053.1;extra_copy_number=0
CM058242.1	Liftoff	CDS	66572533	66572650	.	+	.	ID=cds-XP_030108053.1;Parent=rna-XM_030252193.1;Dbxref=GeneID:76654,GenBank:XP_030108053.1,MGI:MGI:1923904;Name=XP_030108053.1;gbkey=CDS;gene=Upp2;product=uridine phosphorylase 2 isoform X5;protein_id=XP_030108053.1;extra_copy_number=0
CM058242.1	Liftoff	CDS	66580279	66580437	.	+	.	ID=cds-XP_030108053.1;Parent=rna-XM_030252193.1;Dbxref=GeneID:76654,GenBank:XP_030108053.1,MGI:MGI:1923904;Name=XP_030108053.1;gbkey=CDS;gene=Upp2;product=uridine phosphorylase 2 isoform X5;protein_id=XP_030108053.1;extra_copy_number=0
CM058242.1	Liftoff	CDS	66582974	66583088	.	+	.	ID=cds-XP_030108053.1;Parent=rna-XM_030252193.1;Dbxref=GeneID:76654,GenBank:XP_030108053.1,MGI:MGI:1923904;Name=XP_030108053.1;gbkey=CDS;gene=Upp2;product=uridine phosphorylase 2 isoform X5;protein_id=XP_030108053.1;extra_copy_number=0
CM058242.1	Liftoff	CDS	66586667	66586876	.	+	.	ID=cds-XP_030108053.1;Parent=rna-XM_030252193.1;Dbxref=GeneID:76654,GenBank:XP_030108053.1,MGI:MGI:1923904;Name=XP_030108053.1;gbkey=CDS;gene=Upp2;product=uridine phosphorylase 2 isoform X5;protein_id=XP_030108053.1;extra_copy_number=0
CM058242.1	Liftoff	CDS	66588864	66589010	.	+	.	ID=cds-XP_030108053.1;Parent=rna-XM_030252193.1;Dbxref=GeneID:76654,GenBank:XP_030108053.1,MGI:MGI:1923904;Name=XP_030108053.1;gbkey=CDS;gene=Upp2;product=uridine phosphorylase 2 isoform X5;protein_id=XP_030108053.1;extra_copy_number=0
CM058242.1	Liftoff	CDS	66598891	66599042	.	+	.	ID=cds-XP_030108053.1;Parent=rna-XM_030252193.1;Dbxref=GeneID:76654,GenBank:XP_030108053.1,MGI:MGI:1923904;Name=XP_030108053.1;gbkey=CDS;gene=Upp2;product=uridine phosphorylase 2 isoform X5;protein_id=XP_030108053.1;extra_copy_number=0
CM058242.1	Liftoff	mRNA	66488856	66600266	.	+	.	ID=rna-XM_011239207.2;Parent=gene-Upp2;Dbxref=GeneID:76654,GenBank:XM_011239207.2,MGI:MGI:1923904;Name=XM_011239207.2;gbkey=mRNA;gene=Upp2;model_evidence=Supporting evidence includes similarity to: 4 ESTs%2C 10 Proteins%2C 52 long SRA reads%2C and 100%25 coverage of the annotated genomic feature by RNAseq alignments%2C including 1 sample with support for all annotated introns;product=uridine phosphorylase 2%2C transcript variant X4;transcript_id=XM_011239207.2;matches_ref_protein=True;valid_ORF=True;extra_copy_number=0
CM058242.1	Liftoff	exon	66488856	66488974	.	+	.	ID=exon-XM_011239207.2-1;Parent=rna-XM_011239207.2;Dbxref=GeneID:76654,GenBank:XM_011239207.2,MGI:MGI:1923904;gbkey=mRNA;gene=Upp2;product=uridine phosphorylase 2%2C transcript variant X4;transcript_id=XM_011239207.2;extra_copy_number=0
CM058242.1	Liftoff	exon	66516197	66516272	.	+	.	ID=exon-XM_011239207.2-2;Parent=rna-XM_011239207.2;Dbxref=GeneID:76654,GenBank:XM_011239207.2,MGI:MGI:1923904;gbkey=mRNA;gene=Upp2;product=uridine phosphorylase 2%2C transcript variant X4;transcript_id=XM_011239207.2;extra_copy_number=0
CM058242.1	Liftoff	exon	66522713	66522817	.	+	.	ID=exon-XM_011239207.2-3;Parent=rna-XM_011239207.2;Dbxref=GeneID:76654,GenBank:XM_011239207.2,MGI:MGI:1923904;gbkey=mRNA;gene=Upp2;product=uridine phosphorylase 2%2C transcript variant X4;transcript_id=XM_011239207.2;extra_copy_number=0
CM058242.1	Liftoff	exon	66530601	66530682	.	+	.	ID=exon-XM_011239207.2-4;Parent=rna-XM_011239207.2;Dbxref=GeneID:76654,GenBank:XM_011239207.2,MGI:MGI:1923904;gbkey=mRNA;gene=Upp2;product=uridine phosphorylase 2%2C transcript variant X4;transcript_id=XM_011239207.2;extra_copy_number=0
CM058242.1	Liftoff	exon	66564193	66564257	.	+	.	ID=exon-XM_011239207.2-5;Parent=rna-XM_011239207.2;Dbxref=GeneID:76654,GenBank:XM_011239207.2,MGI:MGI:1923904;gbkey=mRNA;gene=Upp2;product=uridine phosphorylase 2%2C transcript variant X4;transcript_id=XM_011239207.2;extra_copy_number=0
CM058242.1	Liftoff	exon	66572533	66572650	.	+	.	ID=exon-XM_011239207.2-6;Parent=rna-XM_011239207.2;Dbxref=GeneID:76654,GenBank:XM_011239207.2,MGI:MGI:1923904;gbkey=mRNA;gene=Upp2;product=uridine phosphorylase 2%2C transcript variant X4;transcript_id=XM_011239207.2;extra_copy_number=0
CM058242.1	Liftoff	exon	66580279	66580437	.	+	.	ID=exon-XM_011239207.2-7;Parent=rna-XM_011239207.2;Dbxref=GeneID:76654,GenBank:XM_011239207.2,MGI:MGI:1923904;gbkey=mRNA;gene=Upp2;product=uridine phosphorylase 2%2C transcript variant X4;transcript_id=XM_011239207.2;extra_copy_number=0
CM058242.1	Liftoff	exon	66582974	66583088	.	+	.	ID=exon-XM_011239207.2-8;Parent=rna-XM_011239207.2;Dbxref=GeneID:76654,GenBank:XM_011239207.2,MGI:MGI:1923904;gbkey=mRNA;gene=Upp2;product=uridine phosphorylase 2%2C transcript variant X4;transcript_id=XM_011239207.2;extra_copy_number=0
CM058242.1	Liftoff	exon	66586667	66586876	.	+	.	ID=exon-XM_011239207.2-9;Parent=rna-XM_011239207.2;Dbxref=GeneID:76654,GenBank:XM_011239207.2,MGI:MGI:1923904;gbkey=mRNA;gene=Upp2;product=uridine phosphorylase 2%2C transcript variant X4;transcript_id=XM_011239207.2;extra_copy_number=0
CM058242.1	Liftoff	exon	66588864	66589010	.	+	.	ID=exon-XM_011239207.2-10;Parent=rna-XM_011239207.2;Dbxref=GeneID:76654,GenBank:XM_011239207.2,MGI:MGI:1923904;gbkey=mRNA;gene=Upp2;product=uridine phosphorylase 2%2C transcript variant X4;transcript_id=XM_011239207.2;extra_copy_number=0
CM058242.1	Liftoff	exon	66598891	66600266	.	+	.	ID=exon-XM_011239207.2-11;Parent=rna-XM_011239207.2;Dbxref=GeneID:76654,GenBank:XM_011239207.2,MGI:MGI:1923904;gbkey=mRNA;gene=Upp2;product=uridine phosphorylase 2%2C transcript variant X4;transcript_id=XM_011239207.2;extra_copy_number=0
CM058242.1	Liftoff	CDS	66522741	66522817	.	+	.	ID=cds-XP_011237509.1;Parent=rna-XM_011239207.2;Dbxref=GeneID:76654,GenBank:XP_011237509.1,MGI:MGI:1923904;Name=XP_011237509.1;gbkey=CDS;gene=Upp2;product=uridine phosphorylase 2 isoform X3;protein_id=XP_011237509.1;extra_copy_number=0
CM058242.1	Liftoff	CDS	66530601	66530682	.	+	.	ID=cds-XP_011237509.1;Parent=rna-XM_011239207.2;Dbxref=GeneID:76654,GenBank:XP_011237509.1,MGI:MGI:1923904;Name=XP_011237509.1;gbkey=CDS;gene=Upp2;product=uridine phosphorylase 2 isoform X3;protein_id=XP_011237509.1;extra_copy_number=0
CM058242.1	Liftoff	CDS	66564193	66564257	.	+	.	ID=cds-XP_011237509.1;Parent=rna-XM_011239207.2;Dbxref=GeneID:76654,GenBank:XP_011237509.1,MGI:MGI:1923904;Name=XP_011237509.1;gbkey=CDS;gene=Upp2;product=uridine phosphorylase 2 isoform X3;protein_id=XP_011237509.1;extra_copy_number=0
CM058242.1	Liftoff	CDS	66572533	66572650	.	+	.	ID=cds-XP_011237509.1;Parent=rna-XM_011239207.2;Dbxref=GeneID:76654,GenBank:XP_011237509.1,MGI:MGI:1923904;Name=XP_011237509.1;gbkey=CDS;gene=Upp2;product=uridine phosphorylase 2 isoform X3;protein_id=XP_011237509.1;extra_copy_number=0
CM058242.1	Liftoff	CDS	66580279	66580437	.	+	.	ID=cds-XP_011237509.1;Parent=rna-XM_011239207.2;Dbxref=GeneID:76654,GenBank:XP_011237509.1,MGI:MGI:1923904;Name=XP_011237509.1;gbkey=CDS;gene=Upp2;product=uridine phosphorylase 2 isoform X3;protein_id=XP_011237509.1;extra_copy_number=0
CM058242.1	Liftoff	CDS	66582974	66583088	.	+	.	ID=cds-XP_011237509.1;Parent=rna-XM_011239207.2;Dbxref=GeneID:76654,GenBank:XP_011237509.1,MGI:MGI:1923904;Name=XP_011237509.1;gbkey=CDS;gene=Upp2;product=uridine phosphorylase 2 isoform X3;protein_id=XP_011237509.1;extra_copy_number=0
CM058242.1	Liftoff	CDS	66586667	66586876	.	+	.	ID=cds-XP_011237509.1;Parent=rna-XM_011239207.2;Dbxref=GeneID:76654,GenBank:XP_011237509.1,MGI:MGI:1923904;Name=XP_011237509.1;gbkey=CDS;gene=Upp2;product=uridine phosphorylase 2 isoform X3;protein_id=XP_011237509.1;extra_copy_number=0
CM058242.1	Liftoff	CDS	66588864	66589010	.	+	.	ID=cds-XP_011237509.1;Parent=rna-XM_011239207.2;Dbxref=GeneID:76654,GenBank:XP_011237509.1,MGI:MGI:1923904;Name=XP_011237509.1;gbkey=CDS;gene=Upp2;product=uridine phosphorylase 2 isoform X3;protein_id=XP_011237509.1;extra_copy_number=0
CM058242.1	Liftoff	CDS	66598891	66599042	.	+	.	ID=cds-XP_011237509.1;Parent=rna-XM_011239207.2;Dbxref=GeneID:76654,GenBank:XP_011237509.1,MGI:MGI:1923904;Name=XP_011237509.1;gbkey=CDS;gene=Upp2;product=uridine phosphorylase 2 isoform X3;protein_id=XP_011237509.1;extra_copy_number=0
CM058242.1	Liftoff	mRNA	66519117	66604710	.	+	.	ID=rna-XM_011239205.3;Parent=gene-Upp2;Dbxref=GeneID:76654,GenBank:XM_011239205.3,MGI:MGI:1923904;Name=XM_011239205.3;gbkey=mRNA;gene=Upp2;model_evidence=Supporting evidence includes similarity to: 4 ESTs%2C 1 Protein%2C 31 long SRA reads%2C and 98%25 coverage of the annotated genomic feature by RNAseq alignments%2C including 1 sample with support for all annotated introns;product=uridine phosphorylase 2%2C transcript variant X2;transcript_id=XM_011239205.3;matches_ref_protein=True;valid_ORF=True;extra_copy_number=0
CM058242.1	Liftoff	exon	66519117	66519350	.	+	.	ID=exon-XM_011239205.3-1;Parent=rna-XM_011239205.3;Dbxref=GeneID:76654,GenBank:XM_011239205.3,MGI:MGI:1923904;gbkey=mRNA;gene=Upp2;product=uridine phosphorylase 2%2C transcript variant X2;transcript_id=XM_011239205.3;extra_copy_number=0
CM058242.1	Liftoff	exon	66522713	66522817	.	+	.	ID=exon-XM_011239205.3-2;Parent=rna-XM_011239205.3;Dbxref=GeneID:76654,GenBank:XM_011239205.3,MGI:MGI:1923904;gbkey=mRNA;gene=Upp2;product=uridine phosphorylase 2%2C transcript variant X2;transcript_id=XM_011239205.3;extra_copy_number=0
CM058242.1	Liftoff	exon	66530601	66530682	.	+	.	ID=exon-XM_011239205.3-3;Parent=rna-XM_011239205.3;Dbxref=GeneID:76654,GenBank:XM_011239205.3,MGI:MGI:1923904;gbkey=mRNA;gene=Upp2;product=uridine phosphorylase 2%2C transcript variant X2;transcript_id=XM_011239205.3;extra_copy_number=0
CM058242.1	Liftoff	exon	66564193	66564257	.	+	.	ID=exon-XM_011239205.3-4;Parent=rna-XM_011239205.3;Dbxref=GeneID:76654,GenBank:XM_011239205.3,MGI:MGI:1923904;gbkey=mRNA;gene=Upp2;product=uridine phosphorylase 2%2C transcript variant X2;transcript_id=XM_011239205.3;extra_copy_number=0
CM058242.1	Liftoff	exon	66572533	66572650	.	+	.	ID=exon-XM_011239205.3-5;Parent=rna-XM_011239205.3;Dbxref=GeneID:76654,GenBank:XM_011239205.3,MGI:MGI:1923904;gbkey=mRNA;gene=Upp2;product=uridine phosphorylase 2%2C transcript variant X2;transcript_id=XM_011239205.3;extra_copy_number=0
CM058242.1	Liftoff	exon	66580279	66580437	.	+	.	ID=exon-XM_011239205.3-6;Parent=rna-XM_011239205.3;Dbxref=GeneID:76654,GenBank:XM_011239205.3,MGI:MGI:1923904;gbkey=mRNA;gene=Upp2;product=uridine phosphorylase 2%2C transcript variant X2;transcript_id=XM_011239205.3;extra_copy_number=0
CM058242.1	Liftoff	exon	66582974	66583088	.	+	.	ID=exon-XM_011239205.3-7;Parent=rna-XM_011239205.3;Dbxref=GeneID:76654,GenBank:XM_011239205.3,MGI:MGI:1923904;gbkey=mRNA;gene=Upp2;product=uridine phosphorylase 2%2C transcript variant X2;transcript_id=XM_011239205.3;extra_copy_number=0
CM058242.1	Liftoff	exon	66586667	66586876	.	+	.	ID=exon-XM_011239205.3-8;Parent=rna-XM_011239205.3;Dbxref=GeneID:76654,GenBank:XM_011239205.3,MGI:MGI:1923904;gbkey=mRNA;gene=Upp2;product=uridine phosphorylase 2%2C transcript variant X2;transcript_id=XM_011239205.3;extra_copy_number=0
CM058242.1	Liftoff	exon	66588864	66589010	.	+	.	ID=exon-XM_011239205.3-9;Parent=rna-XM_011239205.3;Dbxref=GeneID:76654,GenBank:XM_011239205.3,MGI:MGI:1923904;gbkey=mRNA;gene=Upp2;product=uridine phosphorylase 2%2C transcript variant X2;transcript_id=XM_011239205.3;extra_copy_number=0
CM058242.1	Liftoff	exon	66600640	66604710	.	+	.	ID=exon-XM_011239205.3-10;Parent=rna-XM_011239205.3;Dbxref=GeneID:76654,GenBank:XM_011239205.3,MGI:MGI:1923904;gbkey=mRNA;gene=Upp2;product=uridine phosphorylase 2%2C transcript variant X2;transcript_id=XM_011239205.3;extra_copy_number=0
CM058242.1	Liftoff	CDS	66519154	66519350	.	+	.	ID=cds-XP_011237507.1;Parent=rna-XM_011239205.3;Dbxref=GeneID:76654,GenBank:XP_011237507.1,MGI:MGI:1923904;Name=XP_011237507.1;gbkey=CDS;gene=Upp2;product=uridine phosphorylase 2 isoform X1;protein_id=XP_011237507.1;extra_copy_number=0
CM058242.1	Liftoff	CDS	66522713	66522817	.	+	.	ID=cds-XP_011237507.1;Parent=rna-XM_011239205.3;Dbxref=GeneID:76654,GenBank:XP_011237507.1,MGI:MGI:1923904;Name=XP_011237507.1;gbkey=CDS;gene=Upp2;product=uridine phosphorylase 2 isoform X1;protein_id=XP_011237507.1;extra_copy_number=0
CM058242.1	Liftoff	CDS	66530601	66530682	.	+	.	ID=cds-XP_011237507.1;Parent=rna-XM_011239205.3;Dbxref=GeneID:76654,GenBank:XP_011237507.1,MGI:MGI:1923904;Name=XP_011237507.1;gbkey=CDS;gene=Upp2;product=uridine phosphorylase 2 isoform X1;protein_id=XP_011237507.1;extra_copy_number=0
CM058242.1	Liftoff	CDS	66564193	66564257	.	+	.	ID=cds-XP_011237507.1;Parent=rna-XM_011239205.3;Dbxref=GeneID:76654,GenBank:XP_011237507.1,MGI:MGI:1923904;Name=XP_011237507.1;gbkey=CDS;gene=Upp2;product=uridine phosphorylase 2 isoform X1;protein_id=XP_011237507.1;extra_copy_number=0
CM058242.1	Liftoff	CDS	66572533	66572650	.	+	.	ID=cds-XP_011237507.1;Parent=rna-XM_011239205.3;Dbxref=GeneID:76654,GenBank:XP_011237507.1,MGI:MGI:1923904;Name=XP_011237507.1;gbkey=CDS;gene=Upp2;product=uridine phosphorylase 2 isoform X1;protein_id=XP_011237507.1;extra_copy_number=0
CM058242.1	Liftoff	CDS	66580279	66580437	.	+	.	ID=cds-XP_011237507.1;Parent=rna-XM_011239205.3;Dbxref=GeneID:76654,GenBank:XP_011237507.1,MGI:MGI:1923904;Name=XP_011237507.1;gbkey=CDS;gene=Upp2;product=uridine phosphorylase 2 isoform X1;protein_id=XP_011237507.1;extra_copy_number=0
CM058242.1	Liftoff	CDS	66582974	66583088	.	+	.	ID=cds-XP_011237507.1;Parent=rna-XM_011239205.3;Dbxref=GeneID:76654,GenBank:XP_011237507.1,MGI:MGI:1923904;Name=XP_011237507.1;gbkey=CDS;gene=Upp2;product=uridine phosphorylase 2 isoform X1;protein_id=XP_011237507.1;extra_copy_number=0
CM058242.1	Liftoff	CDS	66586667	66586876	.	+	.	ID=cds-XP_011237507.1;Parent=rna-XM_011239205.3;Dbxref=GeneID:76654,GenBank:XP_011237507.1,MGI:MGI:1923904;Name=XP_011237507.1;gbkey=CDS;gene=Upp2;product=uridine phosphorylase 2 isoform X1;protein_id=XP_011237507.1;extra_copy_number=0
CM058242.1	Liftoff	CDS	66588864	66589010	.	+	.	ID=cds-XP_011237507.1;Parent=rna-XM_011239205.3;Dbxref=GeneID:76654,GenBank:XP_011237507.1,MGI:MGI:1923904;Name=XP_011237507.1;gbkey=CDS;gene=Upp2;product=uridine phosphorylase 2 isoform X1;protein_id=XP_011237507.1;extra_copy_number=0
CM058242.1	Liftoff	CDS	66600640	66600692	.	+	.	ID=cds-XP_011237507.1;Parent=rna-XM_011239205.3;Dbxref=GeneID:76654,GenBank:XP_011237507.1,MGI:MGI:1923904;Name=XP_011237507.1;gbkey=CDS;gene=Upp2;product=uridine phosphorylase 2 isoform X1;protein_id=XP_011237507.1;extra_copy_number=0
CM058242.1	Liftoff	mRNA	66519119	66600266	.	+	.	ID=rna-XM_011239206.4;Parent=gene-Upp2;Dbxref=GeneID:76654,GenBank:XM_011239206.4,MGI:MGI:1923904;Name=XM_011239206.4;gbkey=mRNA;gene=Upp2;model_evidence=Supporting evidence includes similarity to: 2 ESTs%2C 4 long SRA reads%2C and 100%25 coverage of the annotated genomic feature by RNAseq alignments%2C including 1 sample with support for all annotated introns;product=uridine phosphorylase 2%2C transcript variant X3;transcript_id=XM_011239206.4;matches_ref_protein=True;valid_ORF=True;extra_copy_number=0
CM058242.1	Liftoff	exon	66519119	66519350	.	+	.	ID=exon-XM_011239206.4-1;Parent=rna-XM_011239206.4;Dbxref=GeneID:76654,GenBank:XM_011239206.4,MGI:MGI:1923904;gbkey=mRNA;gene=Upp2;product=uridine phosphorylase 2%2C transcript variant X3;transcript_id=XM_011239206.4;extra_copy_number=0
CM058242.1	Liftoff	exon	66522713	66522817	.	+	.	ID=exon-XM_011239206.4-2;Parent=rna-XM_011239206.4;Dbxref=GeneID:76654,GenBank:XM_011239206.4,MGI:MGI:1923904;gbkey=mRNA;gene=Upp2;product=uridine phosphorylase 2%2C transcript variant X3;transcript_id=XM_011239206.4;extra_copy_number=0
CM058242.1	Liftoff	exon	66530601	66530682	.	+	.	ID=exon-XM_011239206.4-3;Parent=rna-XM_011239206.4;Dbxref=GeneID:76654,GenBank:XM_011239206.4,MGI:MGI:1923904;gbkey=mRNA;gene=Upp2;product=uridine phosphorylase 2%2C transcript variant X3;transcript_id=XM_011239206.4;extra_copy_number=0
CM058242.1	Liftoff	exon	66564193	66564257	.	+	.	ID=exon-XM_011239206.4-4;Parent=rna-XM_011239206.4;Dbxref=GeneID:76654,GenBank:XM_011239206.4,MGI:MGI:1923904;gbkey=mRNA;gene=Upp2;product=uridine phosphorylase 2%2C transcript variant X3;transcript_id=XM_011239206.4;extra_copy_number=0
CM058242.1	Liftoff	exon	66572533	66572650	.	+	.	ID=exon-XM_011239206.4-5;Parent=rna-XM_011239206.4;Dbxref=GeneID:76654,GenBank:XM_011239206.4,MGI:MGI:1923904;gbkey=mRNA;gene=Upp2;product=uridine phosphorylase 2%2C transcript variant X3;transcript_id=XM_011239206.4;extra_copy_number=0
CM058242.1	Liftoff	exon	66580279	66580437	.	+	.	ID=exon-XM_011239206.4-6;Parent=rna-XM_011239206.4;Dbxref=GeneID:76654,GenBank:XM_011239206.4,MGI:MGI:1923904;gbkey=mRNA;gene=Upp2;product=uridine phosphorylase 2%2C transcript variant X3;transcript_id=XM_011239206.4;extra_copy_number=0
CM058242.1	Liftoff	exon	66582974	66583088	.	+	.	ID=exon-XM_011239206.4-7;Parent=rna-XM_011239206.4;Dbxref=GeneID:76654,GenBank:XM_011239206.4,MGI:MGI:1923904;gbkey=mRNA;gene=Upp2;product=uridine phosphorylase 2%2C transcript variant X3;transcript_id=XM_011239206.4;extra_copy_number=0
CM058242.1	Liftoff	exon	66586667	66586876	.	+	.	ID=exon-XM_011239206.4-8;Parent=rna-XM_011239206.4;Dbxref=GeneID:76654,GenBank:XM_011239206.4,MGI:MGI:1923904;gbkey=mRNA;gene=Upp2;product=uridine phosphorylase 2%2C transcript variant X3;transcript_id=XM_011239206.4;extra_copy_number=0
CM058242.1	Liftoff	exon	66588864	66589010	.	+	.	ID=exon-XM_011239206.4-9;Parent=rna-XM_011239206.4;Dbxref=GeneID:76654,GenBank:XM_011239206.4,MGI:MGI:1923904;gbkey=mRNA;gene=Upp2;product=uridine phosphorylase 2%2C transcript variant X3;transcript_id=XM_011239206.4;extra_copy_number=0
CM058242.1	Liftoff	exon	66597960	66597973	.	+	.	ID=exon-XM_011239206.4-10;Parent=rna-XM_011239206.4;Dbxref=GeneID:76654,GenBank:XM_011239206.4,MGI:MGI:1923904;gbkey=mRNA;gene=Upp2;product=uridine phosphorylase 2%2C transcript variant X3;transcript_id=XM_011239206.4;extra_copy_number=0
CM058242.1	Liftoff	exon	66598891	66600266	.	+	.	ID=exon-XM_011239206.4-11;Parent=rna-XM_011239206.4;Dbxref=GeneID:76654,GenBank:XM_011239206.4,MGI:MGI:1923904;gbkey=mRNA;gene=Upp2;product=uridine phosphorylase 2%2C transcript variant X3;transcript_id=XM_011239206.4;extra_copy_number=0
CM058242.1	Liftoff	CDS	66519154	66519350	.	+	.	ID=cds-XP_011237508.1;Parent=rna-XM_011239206.4;Dbxref=GeneID:76654,GenBank:XP_011237508.1,MGI:MGI:1923904;Name=XP_011237508.1;gbkey=CDS;gene=Upp2;product=uridine phosphorylase 2 isoform X2;protein_id=XP_011237508.1;extra_copy_number=0
CM058242.1	Liftoff	CDS	66522713	66522817	.	+	.	ID=cds-XP_011237508.1;Parent=rna-XM_011239206.4;Dbxref=GeneID:76654,GenBank:XP_011237508.1,MGI:MGI:1923904;Name=XP_011237508.1;gbkey=CDS;gene=Upp2;product=uridine phosphorylase 2 isoform X2;protein_id=XP_011237508.1;extra_copy_number=0
CM058242.1	Liftoff	CDS	66530601	66530682	.	+	.	ID=cds-XP_011237508.1;Parent=rna-XM_011239206.4;Dbxref=GeneID:76654,GenBank:XP_011237508.1,MGI:MGI:1923904;Name=XP_011237508.1;gbkey=CDS;gene=Upp2;product=uridine phosphorylase 2 isoform X2;protein_id=XP_011237508.1;extra_copy_number=0
CM058242.1	Liftoff	CDS	66564193	66564257	.	+	.	ID=cds-XP_011237508.1;Parent=rna-XM_011239206.4;Dbxref=GeneID:76654,GenBank:XP_011237508.1,MGI:MGI:1923904;Name=XP_011237508.1;gbkey=CDS;gene=Upp2;product=uridine phosphorylase 2 isoform X2;protein_id=XP_011237508.1;extra_copy_number=0
CM058242.1	Liftoff	CDS	66572533	66572650	.	+	.	ID=cds-XP_011237508.1;Parent=rna-XM_011239206.4;Dbxref=GeneID:76654,GenBank:XP_011237508.1,MGI:MGI:1923904;Name=XP_011237508.1;gbkey=CDS;gene=Upp2;product=uridine phosphorylase 2 isoform X2;protein_id=XP_011237508.1;extra_copy_number=0
CM058242.1	Liftoff	CDS	66580279	66580437	.	+	.	ID=cds-XP_011237508.1;Parent=rna-XM_011239206.4;Dbxref=GeneID:76654,GenBank:XP_011237508.1,MGI:MGI:1923904;Name=XP_011237508.1;gbkey=CDS;gene=Upp2;product=uridine phosphorylase 2 isoform X2;protein_id=XP_011237508.1;extra_copy_number=0
CM058242.1	Liftoff	CDS	66582974	66583088	.	+	.	ID=cds-XP_011237508.1;Parent=rna-XM_011239206.4;Dbxref=GeneID:76654,GenBank:XP_011237508.1,MGI:MGI:1923904;Name=XP_011237508.1;gbkey=CDS;gene=Upp2;product=uridine phosphorylase 2 isoform X2;protein_id=XP_011237508.1;extra_copy_number=0
CM058242.1	Liftoff	CDS	66586667	66586876	.	+	.	ID=cds-XP_011237508.1;Parent=rna-XM_011239206.4;Dbxref=GeneID:76654,GenBank:XP_011237508.1,MGI:MGI:1923904;Name=XP_011237508.1;gbkey=CDS;gene=Upp2;product=uridine phosphorylase 2 isoform X2;protein_id=XP_011237508.1;extra_copy_number=0
CM058242.1	Liftoff	CDS	66588864	66589010	.	+	.	ID=cds-XP_011237508.1;Parent=rna-XM_011239206.4;Dbxref=GeneID:76654,GenBank:XP_011237508.1,MGI:MGI:1923904;Name=XP_011237508.1;gbkey=CDS;gene=Upp2;product=uridine phosphorylase 2 isoform X2;protein_id=XP_011237508.1;extra_copy_number=0
CM058242.1	Liftoff	CDS	66597960	66597973	.	+	.	ID=cds-XP_011237508.1;Parent=rna-XM_011239206.4;Dbxref=GeneID:76654,GenBank:XP_011237508.1,MGI:MGI:1923904;Name=XP_011237508.1;gbkey=CDS;gene=Upp2;product=uridine phosphorylase 2 isoform X2;protein_id=XP_011237508.1;extra_copy_number=0
CM058242.1	Liftoff	CDS	66598891	66598908	.	+	.	ID=cds-XP_011237508.1;Parent=rna-XM_011239206.4;Dbxref=GeneID:76654,GenBank:XP_011237508.1,MGI:MGI:1923904;Name=XP_011237508.1;gbkey=CDS;gene=Upp2;product=uridine phosphorylase 2 isoform X2;protein_id=XP_011237508.1;extra_copy_number=0
CM058242.1	Liftoff	mRNA	66543952	66600266	.	+	.	ID=rna-XM_036162675.1;Parent=gene-Upp2;Dbxref=GeneID:76654,GenBank:XM_036162675.1,MGI:MGI:1923904;Name=XM_036162675.1;gbkey=mRNA;gene=Upp2;model_evidence=Supporting evidence includes similarity to: 4 ESTs%2C 10 Proteins%2C 52 long SRA reads%2C and 100%25 coverage of the annotated genomic feature by RNAseq alignments%2C including 6 samples with support for all annotated introns;product=uridine phosphorylase 2%2C transcript variant X7;transcript_id=XM_036162675.1;matches_ref_protein=True;valid_ORF=True;extra_copy_number=0
CM058242.1	Liftoff	exon	66543952	66544195	.	+	.	ID=exon-XM_036162675.1-1;Parent=rna-XM_036162675.1;Dbxref=GeneID:76654,GenBank:XM_036162675.1,MGI:MGI:1923904;gbkey=mRNA;gene=Upp2;product=uridine phosphorylase 2%2C transcript variant X7;transcript_id=XM_036162675.1;extra_copy_number=0
CM058242.1	Liftoff	exon	66564193	66564257	.	+	.	ID=exon-XM_036162675.1-2;Parent=rna-XM_036162675.1;Dbxref=GeneID:76654,GenBank:XM_036162675.1,MGI:MGI:1923904;gbkey=mRNA;gene=Upp2;product=uridine phosphorylase 2%2C transcript variant X7;transcript_id=XM_036162675.1;extra_copy_number=0
CM058242.1	Liftoff	exon	66572533	66572650	.	+	.	ID=exon-XM_036162675.1-3;Parent=rna-XM_036162675.1;Dbxref=GeneID:76654,GenBank:XM_036162675.1,MGI:MGI:1923904;gbkey=mRNA;gene=Upp2;product=uridine phosphorylase 2%2C transcript variant X7;transcript_id=XM_036162675.1;extra_copy_number=0
CM058242.1	Liftoff	exon	66580279	66580437	.	+	.	ID=exon-XM_036162675.1-4;Parent=rna-XM_036162675.1;Dbxref=GeneID:76654,GenBank:XM_036162675.1,MGI:MGI:1923904;gbkey=mRNA;gene=Upp2;product=uridine phosphorylase 2%2C transcript variant X7;transcript_id=XM_036162675.1;extra_copy_number=0
CM058242.1	Liftoff	exon	66582974	66583088	.	+	.	ID=exon-XM_036162675.1-5;Parent=rna-XM_036162675.1;Dbxref=GeneID:76654,GenBank:XM_036162675.1,MGI:MGI:1923904;gbkey=mRNA;gene=Upp2;product=uridine phosphorylase 2%2C transcript variant X7;transcript_id=XM_036162675.1;extra_copy_number=0
CM058242.1	Liftoff	exon	66586667	66586876	.	+	.	ID=exon-XM_036162675.1-6;Parent=rna-XM_036162675.1;Dbxref=GeneID:76654,GenBank:XM_036162675.1,MGI:MGI:1923904;gbkey=mRNA;gene=Upp2;product=uridine phosphorylase 2%2C transcript variant X7;transcript_id=XM_036162675.1;extra_copy_number=0
CM058242.1	Liftoff	exon	66588864	66589010	.	+	.	ID=exon-XM_036162675.1-7;Parent=rna-XM_036162675.1;Dbxref=GeneID:76654,GenBank:XM_036162675.1,MGI:MGI:1923904;gbkey=mRNA;gene=Upp2;product=uridine phosphorylase 2%2C transcript variant X7;transcript_id=XM_036162675.1;extra_copy_number=0
CM058242.1	Liftoff	exon	66598891	66600266	.	+	.	ID=exon-XM_036162675.1-8;Parent=rna-XM_036162675.1;Dbxref=GeneID:76654,GenBank:XM_036162675.1,MGI:MGI:1923904;gbkey=mRNA;gene=Upp2;product=uridine phosphorylase 2%2C transcript variant X7;transcript_id=XM_036162675.1;extra_copy_number=0
CM058242.1	Liftoff	CDS	66564196	66564257	.	+	.	ID=cds-XP_036018568.1;Parent=rna-XM_036162675.1;Dbxref=GeneID:76654,GenBank:XP_036018568.1,MGI:MGI:1923904;Name=XP_036018568.1;gbkey=CDS;gene=Upp2;product=uridine phosphorylase 2 isoform X5;protein_id=XP_036018568.1;extra_copy_number=0
CM058242.1	Liftoff	CDS	66572533	66572650	.	+	.	ID=cds-XP_036018568.1;Parent=rna-XM_036162675.1;Dbxref=GeneID:76654,GenBank:XP_036018568.1,MGI:MGI:1923904;Name=XP_036018568.1;gbkey=CDS;gene=Upp2;product=uridine phosphorylase 2 isoform X5;protein_id=XP_036018568.1;extra_copy_number=0
CM058242.1	Liftoff	CDS	66580279	66580437	.	+	.	ID=cds-XP_036018568.1;Parent=rna-XM_036162675.1;Dbxref=GeneID:76654,GenBank:XP_036018568.1,MGI:MGI:1923904;Name=XP_036018568.1;gbkey=CDS;gene=Upp2;product=uridine phosphorylase 2 isoform X5;protein_id=XP_036018568.1;extra_copy_number=0
CM058242.1	Liftoff	CDS	66582974	66583088	.	+	.	ID=cds-XP_036018568.1;Parent=rna-XM_036162675.1;Dbxref=GeneID:76654,GenBank:XP_036018568.1,MGI:MGI:1923904;Name=XP_036018568.1;gbkey=CDS;gene=Upp2;product=uridine phosphorylase 2 isoform X5;protein_id=XP_036018568.1;extra_copy_number=0
CM058242.1	Liftoff	CDS	66586667	66586876	.	+	.	ID=cds-XP_036018568.1;Parent=rna-XM_036162675.1;Dbxref=GeneID:76654,GenBank:XP_036018568.1,MGI:MGI:1923904;Name=XP_036018568.1;gbkey=CDS;gene=Upp2;product=uridine phosphorylase 2 isoform X5;protein_id=XP_036018568.1;extra_copy_number=0
CM058242.1	Liftoff	CDS	66588864	66589010	.	+	.	ID=cds-XP_036018568.1;Parent=rna-XM_036162675.1;Dbxref=GeneID:76654,GenBank:XP_036018568.1,MGI:MGI:1923904;Name=XP_036018568.1;gbkey=CDS;gene=Upp2;product=uridine phosphorylase 2 isoform X5;protein_id=XP_036018568.1;extra_copy_number=0
CM058242.1	Liftoff	CDS	66598891	66599042	.	+	.	ID=cds-XP_036018568.1;Parent=rna-XM_036162675.1;Dbxref=GeneID:76654,GenBank:XP_036018568.1,MGI:MGI:1923904;Name=XP_036018568.1;gbkey=CDS;gene=Upp2;product=uridine phosphorylase 2 isoform X5;protein_id=XP_036018568.1;extra_copy_number=0
CM058242.1	Liftoff	mRNA	66563739	66600266	.	+	.	ID=rna-XM_006498409.4;Parent=gene-Upp2;Dbxref=GeneID:76654,GenBank:XM_006498409.4,MGI:MGI:1923904;Name=XM_006498409.4;gbkey=mRNA;gene=Upp2;model_evidence=Supporting evidence includes similarity to: 4 ESTs%2C 10 Proteins%2C 52 long SRA reads%2C and 100%25 coverage of the annotated genomic feature by RNAseq alignments%2C including 3 samples with support for all annotated introns;product=uridine phosphorylase 2%2C transcript variant X11;transcript_id=XM_006498409.4;matches_ref_protein=True;valid_ORF=True;extra_copy_number=0
CM058242.1	Liftoff	exon	66563739	66563764	.	+	.	ID=exon-XM_006498409.4-1;Parent=rna-XM_006498409.4;Dbxref=GeneID:76654,GenBank:XM_006498409.4,MGI:MGI:1923904;gbkey=mRNA;gene=Upp2;product=uridine phosphorylase 2%2C transcript variant X11;transcript_id=XM_006498409.4;extra_copy_number=0
CM058242.1	Liftoff	exon	66564193	66564257	.	+	.	ID=exon-XM_006498409.4-2;Parent=rna-XM_006498409.4;Dbxref=GeneID:76654,GenBank:XM_006498409.4,MGI:MGI:1923904;gbkey=mRNA;gene=Upp2;product=uridine phosphorylase 2%2C transcript variant X11;transcript_id=XM_006498409.4;extra_copy_number=0
CM058242.1	Liftoff	exon	66572533	66572650	.	+	.	ID=exon-XM_006498409.4-3;Parent=rna-XM_006498409.4;Dbxref=GeneID:76654,GenBank:XM_006498409.4,MGI:MGI:1923904;gbkey=mRNA;gene=Upp2;product=uridine phosphorylase 2%2C transcript variant X11;transcript_id=XM_006498409.4;extra_copy_number=0
CM058242.1	Liftoff	exon	66580279	66580437	.	+	.	ID=exon-XM_006498409.4-4;Parent=rna-XM_006498409.4;Dbxref=GeneID:76654,GenBank:XM_006498409.4,MGI:MGI:1923904;gbkey=mRNA;gene=Upp2;product=uridine phosphorylase 2%2C transcript variant X11;transcript_id=XM_006498409.4;extra_copy_number=0
CM058242.1	Liftoff	exon	66582974	66583088	.	+	.	ID=exon-XM_006498409.4-5;Parent=rna-XM_006498409.4;Dbxref=GeneID:76654,GenBank:XM_006498409.4,MGI:MGI:1923904;gbkey=mRNA;gene=Upp2;product=uridine phosphorylase 2%2C transcript variant X11;transcript_id=XM_006498409.4;extra_copy_number=0
CM058242.1	Liftoff	exon	66586667	66586876	.	+	.	ID=exon-XM_006498409.4-6;Parent=rna-XM_006498409.4;Dbxref=GeneID:76654,GenBank:XM_006498409.4,MGI:MGI:1923904;gbkey=mRNA;gene=Upp2;product=uridine phosphorylase 2%2C transcript variant X11;transcript_id=XM_006498409.4;extra_copy_number=0
CM058242.1	Liftoff	exon	66588864	66589010	.	+	.	ID=exon-XM_006498409.4-7;Parent=rna-XM_006498409.4;Dbxref=GeneID:76654,GenBank:XM_006498409.4,MGI:MGI:1923904;gbkey=mRNA;gene=Upp2;product=uridine phosphorylase 2%2C transcript variant X11;transcript_id=XM_006498409.4;extra_copy_number=0
CM058242.1	Liftoff	exon	66598891	66600266	.	+	.	ID=exon-XM_006498409.4-8;Parent=rna-XM_006498409.4;Dbxref=GeneID:76654,GenBank:XM_006498409.4,MGI:MGI:1923904;gbkey=mRNA;gene=Upp2;product=uridine phosphorylase 2%2C transcript variant X11;transcript_id=XM_006498409.4;extra_copy_number=0
CM058242.1	Liftoff	CDS	66564196	66564257	.	+	.	ID=cds-XP_006498472.1;Parent=rna-XM_006498409.4;Dbxref=GeneID:76654,GenBank:XP_006498472.1,MGI:MGI:1923904;Name=XP_006498472.1;gbkey=CDS;gene=Upp2;product=uridine phosphorylase 2 isoform X5;protein_id=XP_006498472.1;extra_copy_number=0
CM058242.1	Liftoff	CDS	66572533	66572650	.	+	.	ID=cds-XP_006498472.1;Parent=rna-XM_006498409.4;Dbxref=GeneID:76654,GenBank:XP_006498472.1,MGI:MGI:1923904;Name=XP_006498472.1;gbkey=CDS;gene=Upp2;product=uridine phosphorylase 2 isoform X5;protein_id=XP_006498472.1;extra_copy_number=0
CM058242.1	Liftoff	CDS	66580279	66580437	.	+	.	ID=cds-XP_006498472.1;Parent=rna-XM_006498409.4;Dbxref=GeneID:76654,GenBank:XP_006498472.1,MGI:MGI:1923904;Name=XP_006498472.1;gbkey=CDS;gene=Upp2;product=uridine phosphorylase 2 isoform X5;protein_id=XP_006498472.1;extra_copy_number=0
CM058242.1	Liftoff	CDS	66582974	66583088	.	+	.	ID=cds-XP_006498472.1;Parent=rna-XM_006498409.4;Dbxref=GeneID:76654,GenBank:XP_006498472.1,MGI:MGI:1923904;Name=XP_006498472.1;gbkey=CDS;gene=Upp2;product=uridine phosphorylase 2 isoform X5;protein_id=XP_006498472.1;extra_copy_number=0
CM058242.1	Liftoff	CDS	66586667	66586876	.	+	.	ID=cds-XP_006498472.1;Parent=rna-XM_006498409.4;Dbxref=GeneID:76654,GenBank:XP_006498472.1,MGI:MGI:1923904;Name=XP_006498472.1;gbkey=CDS;gene=Upp2;product=uridine phosphorylase 2 isoform X5;protein_id=XP_006498472.1;extra_copy_number=0
CM058242.1	Liftoff	CDS	66588864	66589010	.	+	.	ID=cds-XP_006498472.1;Parent=rna-XM_006498409.4;Dbxref=GeneID:76654,GenBank:XP_006498472.1,MGI:MGI:1923904;Name=XP_006498472.1;gbkey=CDS;gene=Upp2;product=uridine phosphorylase 2 isoform X5;protein_id=XP_006498472.1;extra_copy_number=0
CM058242.1	Liftoff	CDS	66598891	66599042	.	+	.	ID=cds-XP_006498472.1;Parent=rna-XM_006498409.4;Dbxref=GeneID:76654,GenBank:XP_006498472.1,MGI:MGI:1923904;Name=XP_006498472.1;gbkey=CDS;gene=Upp2;product=uridine phosphorylase 2 isoform X5;protein_id=XP_006498472.1;extra_copy_number=0
CM058242.1	Liftoff	mRNA	66563747	66600266	.	+	.	ID=rna-XM_006498410.5;Parent=gene-Upp2;Dbxref=GeneID:76654,GenBank:XM_006498410.5,MGI:MGI:1923904;Name=XM_006498410.5;gbkey=mRNA;gene=Upp2;model_evidence=Supporting evidence includes similarity to: 4 ESTs%2C 10 Proteins%2C 59 long SRA reads%2C and 99%25 coverage of the annotated genomic feature by RNAseq alignments%2C including 3 samples with support for all annotated introns;product=uridine phosphorylase 2%2C transcript variant X9;transcript_id=XM_006498410.5;matches_ref_protein=True;valid_ORF=True;extra_copy_number=0
CM058242.1	Liftoff	exon	66563747	66564097	.	+	.	ID=exon-XM_006498410.5-1;Parent=rna-XM_006498410.5;Dbxref=GeneID:76654,GenBank:XM_006498410.5,MGI:MGI:1923904;gbkey=mRNA;gene=Upp2;product=uridine phosphorylase 2%2C transcript variant X9;transcript_id=XM_006498410.5;extra_copy_number=0
CM058242.1	Liftoff	exon	66564193	66564257	.	+	.	ID=exon-XM_006498410.5-2;Parent=rna-XM_006498410.5;Dbxref=GeneID:76654,GenBank:XM_006498410.5,MGI:MGI:1923904;gbkey=mRNA;gene=Upp2;product=uridine phosphorylase 2%2C transcript variant X9;transcript_id=XM_006498410.5;extra_copy_number=0
CM058242.1	Liftoff	exon	66572533	66572650	.	+	.	ID=exon-XM_006498410.5-3;Parent=rna-XM_006498410.5;Dbxref=GeneID:76654,GenBank:XM_006498410.5,MGI:MGI:1923904;gbkey=mRNA;gene=Upp2;product=uridine phosphorylase 2%2C transcript variant X9;transcript_id=XM_006498410.5;extra_copy_number=0
CM058242.1	Liftoff	exon	66580279	66580437	.	+	.	ID=exon-XM_006498410.5-4;Parent=rna-XM_006498410.5;Dbxref=GeneID:76654,GenBank:XM_006498410.5,MGI:MGI:1923904;gbkey=mRNA;gene=Upp2;product=uridine phosphorylase 2%2C transcript variant X9;transcript_id=XM_006498410.5;extra_copy_number=0
CM058242.1	Liftoff	exon	66582974	66583088	.	+	.	ID=exon-XM_006498410.5-5;Parent=rna-XM_006498410.5;Dbxref=GeneID:76654,GenBank:XM_006498410.5,MGI:MGI:1923904;gbkey=mRNA;gene=Upp2;product=uridine phosphorylase 2%2C transcript variant X9;transcript_id=XM_006498410.5;extra_copy_number=0
CM058242.1	Liftoff	exon	66586667	66586876	.	+	.	ID=exon-XM_006498410.5-6;Parent=rna-XM_006498410.5;Dbxref=GeneID:76654,GenBank:XM_006498410.5,MGI:MGI:1923904;gbkey=mRNA;gene=Upp2;product=uridine phosphorylase 2%2C transcript variant X9;transcript_id=XM_006498410.5;extra_copy_number=0
CM058242.1	Liftoff	exon	66588864	66589010	.	+	.	ID=exon-XM_006498410.5-7;Parent=rna-XM_006498410.5;Dbxref=GeneID:76654,GenBank:XM_006498410.5,MGI:MGI:1923904;gbkey=mRNA;gene=Upp2;product=uridine phosphorylase 2%2C transcript variant X9;transcript_id=XM_006498410.5;extra_copy_number=0
CM058242.1	Liftoff	exon	66598891	66600266	.	+	.	ID=exon-XM_006498410.5-8;Parent=rna-XM_006498410.5;Dbxref=GeneID:76654,GenBank:XM_006498410.5,MGI:MGI:1923904;gbkey=mRNA;gene=Upp2;product=uridine phosphorylase 2%2C transcript variant X9;transcript_id=XM_006498410.5;extra_copy_number=0
CM058242.1	Liftoff	CDS	66564196	66564257	.	+	.	ID=cds-XP_006498473.1;Parent=rna-XM_006498410.5;Dbxref=GeneID:76654,GenBank:XP_006498473.1,MGI:MGI:1923904;Name=XP_006498473.1;gbkey=CDS;gene=Upp2;product=uridine phosphorylase 2 isoform X5;protein_id=XP_006498473.1;extra_copy_number=0
CM058242.1	Liftoff	CDS	66572533	66572650	.	+	.	ID=cds-XP_006498473.1;Parent=rna-XM_006498410.5;Dbxref=GeneID:76654,GenBank:XP_006498473.1,MGI:MGI:1923904;Name=XP_006498473.1;gbkey=CDS;gene=Upp2;product=uridine phosphorylase 2 isoform X5;protein_id=XP_006498473.1;extra_copy_number=0
CM058242.1	Liftoff	CDS	66580279	66580437	.	+	.	ID=cds-XP_006498473.1;Parent=rna-XM_006498410.5;Dbxref=GeneID:76654,GenBank:XP_006498473.1,MGI:MGI:1923904;Name=XP_006498473.1;gbkey=CDS;gene=Upp2;product=uridine phosphorylase 2 isoform X5;protein_id=XP_006498473.1;extra_copy_number=0
CM058242.1	Liftoff	CDS	66582974	66583088	.	+	.	ID=cds-XP_006498473.1;Parent=rna-XM_006498410.5;Dbxref=GeneID:76654,GenBank:XP_006498473.1,MGI:MGI:1923904;Name=XP_006498473.1;gbkey=CDS;gene=Upp2;product=uridine phosphorylase 2 isoform X5;protein_id=XP_006498473.1;extra_copy_number=0
CM058242.1	Liftoff	CDS	66586667	66586876	.	+	.	ID=cds-XP_006498473.1;Parent=rna-XM_006498410.5;Dbxref=GeneID:76654,GenBank:XP_006498473.1,MGI:MGI:1923904;Name=XP_006498473.1;gbkey=CDS;gene=Upp2;product=uridine phosphorylase 2 isoform X5;protein_id=XP_006498473.1;extra_copy_number=0
CM058242.1	Liftoff	CDS	66588864	66589010	.	+	.	ID=cds-XP_006498473.1;Parent=rna-XM_006498410.5;Dbxref=GeneID:76654,GenBank:XP_006498473.1,MGI:MGI:1923904;Name=XP_006498473.1;gbkey=CDS;gene=Upp2;product=uridine phosphorylase 2 isoform X5;protein_id=XP_006498473.1;extra_copy_number=0
CM058242.1	Liftoff	CDS	66598891	66599042	.	+	.	ID=cds-XP_006498473.1;Parent=rna-XM_006498410.5;Dbxref=GeneID:76654,GenBank:XP_006498473.1,MGI:MGI:1923904;Name=XP_006498473.1;gbkey=CDS;gene=Upp2;product=uridine phosphorylase 2 isoform X5;protein_id=XP_006498473.1;extra_copy_number=0
CM058242.1	Liftoff	mRNA	66564019	66600104	.	+	.	ID=rna-NM_001289659.1;Parent=gene-Upp2;Dbxref=GeneID:76654,GenBank:NM_001289659.1,MGI:MGI:1923904;Name=NM_001289659.1;gbkey=mRNA;gene=Upp2;product=uridine phosphorylase 2%2C transcript variant 1;transcript_id=NM_001289659.1;matches_ref_protein=True;valid_ORF=True;extra_copy_number=0
CM058242.1	Liftoff	exon	66564019	66564257	.	+	.	ID=exon-NM_001289659.1-1;Parent=rna-NM_001289659.1;Dbxref=GeneID:76654,GenBank:NM_001289659.1,MGI:MGI:1923904;gbkey=mRNA;gene=Upp2;product=uridine phosphorylase 2%2C transcript variant 1;transcript_id=NM_001289659.1;extra_copy_number=0
CM058242.1	Liftoff	exon	66570646	66570699	.	+	.	ID=exon-NM_001289659.1-2;Parent=rna-NM_001289659.1;Dbxref=GeneID:76654,GenBank:NM_001289659.1,MGI:MGI:1923904;gbkey=mRNA;gene=Upp2;product=uridine phosphorylase 2%2C transcript variant 1;transcript_id=NM_001289659.1;extra_copy_number=0
CM058242.1	Liftoff	exon	66572533	66572650	.	+	.	ID=exon-NM_001289659.1-3;Parent=rna-NM_001289659.1;Dbxref=GeneID:76654,GenBank:NM_001289659.1,MGI:MGI:1923904;gbkey=mRNA;gene=Upp2;product=uridine phosphorylase 2%2C transcript variant 1;transcript_id=NM_001289659.1;extra_copy_number=0
CM058242.1	Liftoff	exon	66580279	66580437	.	+	.	ID=exon-NM_001289659.1-4;Parent=rna-NM_001289659.1;Dbxref=GeneID:76654,GenBank:NM_001289659.1,MGI:MGI:1923904;gbkey=mRNA;gene=Upp2;product=uridine phosphorylase 2%2C transcript variant 1;transcript_id=NM_001289659.1;extra_copy_number=0
CM058242.1	Liftoff	exon	66582974	66583088	.	+	.	ID=exon-NM_001289659.1-5;Parent=rna-NM_001289659.1;Dbxref=GeneID:76654,GenBank:NM_001289659.1,MGI:MGI:1923904;gbkey=mRNA;gene=Upp2;product=uridine phosphorylase 2%2C transcript variant 1;transcript_id=NM_001289659.1;extra_copy_number=0
CM058242.1	Liftoff	exon	66586667	66586876	.	+	.	ID=exon-NM_001289659.1-6;Parent=rna-NM_001289659.1;Dbxref=GeneID:76654,GenBank:NM_001289659.1,MGI:MGI:1923904;gbkey=mRNA;gene=Upp2;product=uridine phosphorylase 2%2C transcript variant 1;transcript_id=NM_001289659.1;extra_copy_number=0
CM058242.1	Liftoff	exon	66588864	66589010	.	+	.	ID=exon-NM_001289659.1-7;Parent=rna-NM_001289659.1;Dbxref=GeneID:76654,GenBank:NM_001289659.1,MGI:MGI:1923904;gbkey=mRNA;gene=Upp2;product=uridine phosphorylase 2%2C transcript variant 1;transcript_id=NM_001289659.1;extra_copy_number=0
CM058242.1	Liftoff	exon	66598891	66600104	.	+	.	ID=exon-NM_001289659.1-8;Parent=rna-NM_001289659.1;Dbxref=GeneID:76654,GenBank:NM_001289659.1,MGI:MGI:1923904;gbkey=mRNA;gene=Upp2;product=uridine phosphorylase 2%2C transcript variant 1;transcript_id=NM_001289659.1;extra_copy_number=0
CM058242.1	Liftoff	CDS	66564196	66564257	.	+	.	ID=cds-NP_001276588.1;Parent=rna-NM_001289659.1;Dbxref=CCDS:CCDS79797.1,GeneID:76654,GenBank:NP_001276588.1,MGI:MGI:1923904;Name=NP_001276588.1;Note=isoform 1 is encoded by transcript variant 1;gbkey=CDS;gene=Upp2;product=uridine phosphorylase 2 isoform 1;protein_id=NP_001276588.1;extra_copy_number=0
CM058242.1	Liftoff	CDS	66570646	66570699	.	+	.	ID=cds-NP_001276588.1;Parent=rna-NM_001289659.1;Dbxref=CCDS:CCDS79797.1,GeneID:76654,GenBank:NP_001276588.1,MGI:MGI:1923904;Name=NP_001276588.1;Note=isoform 1 is encoded by transcript variant 1;gbkey=CDS;gene=Upp2;product=uridine phosphorylase 2 isoform 1;protein_id=NP_001276588.1;extra_copy_number=0
CM058242.1	Liftoff	CDS	66572533	66572650	.	+	.	ID=cds-NP_001276588.1;Parent=rna-NM_001289659.1;Dbxref=CCDS:CCDS79797.1,GeneID:76654,GenBank:NP_001276588.1,MGI:MGI:1923904;Name=NP_001276588.1;Note=isoform 1 is encoded by transcript variant 1;gbkey=CDS;gene=Upp2;product=uridine phosphorylase 2 isoform 1;protein_id=NP_001276588.1;extra_copy_number=0
CM058242.1	Liftoff	CDS	66580279	66580437	.	+	.	ID=cds-NP_001276588.1;Parent=rna-NM_001289659.1;Dbxref=CCDS:CCDS79797.1,GeneID:76654,GenBank:NP_001276588.1,MGI:MGI:1923904;Name=NP_001276588.1;Note=isoform 1 is encoded by transcript variant 1;gbkey=CDS;gene=Upp2;product=uridine phosphorylase 2 isoform 1;protein_id=NP_001276588.1;extra_copy_number=0
CM058242.1	Liftoff	CDS	66582974	66583088	.	+	.	ID=cds-NP_001276588.1;Parent=rna-NM_001289659.1;Dbxref=CCDS:CCDS79797.1,GeneID:76654,GenBank:NP_001276588.1,MGI:MGI:1923904;Name=NP_001276588.1;Note=isoform 1 is encoded by transcript variant 1;gbkey=CDS;gene=Upp2;product=uridine phosphorylase 2 isoform 1;protein_id=NP_001276588.1;extra_copy_number=0
CM058242.1	Liftoff	CDS	66586667	66586876	.	+	.	ID=cds-NP_001276588.1;Parent=rna-NM_001289659.1;Dbxref=CCDS:CCDS79797.1,GeneID:76654,GenBank:NP_001276588.1,MGI:MGI:1923904;Name=NP_001276588.1;Note=isoform 1 is encoded by transcript variant 1;gbkey=CDS;gene=Upp2;product=uridine phosphorylase 2 isoform 1;protein_id=NP_001276588.1;extra_copy_number=0
CM058242.1	Liftoff	CDS	66588864	66589010	.	+	.	ID=cds-NP_001276588.1;Parent=rna-NM_001289659.1;Dbxref=CCDS:CCDS79797.1,GeneID:76654,GenBank:NP_001276588.1,MGI:MGI:1923904;Name=NP_001276588.1;Note=isoform 1 is encoded by transcript variant 1;gbkey=CDS;gene=Upp2;product=uridine phosphorylase 2 isoform 1;protein_id=NP_001276588.1;extra_copy_number=0
CM058242.1	Liftoff	CDS	66598891	66599042	.	+	.	ID=cds-NP_001276588.1;Parent=rna-NM_001289659.1;Dbxref=CCDS:CCDS79797.1,GeneID:76654,GenBank:NP_001276588.1,MGI:MGI:1923904;Name=NP_001276588.1;Note=isoform 1 is encoded by transcript variant 1;gbkey=CDS;gene=Upp2;product=uridine phosphorylase 2 isoform 1;protein_id=NP_001276588.1;extra_copy_number=0
CM058242.1	Liftoff	mRNA	66564019	66600104	.	+	.	ID=rna-NM_029692.3;Parent=gene-Upp2;Dbxref=GeneID:76654,GenBank:NM_029692.3,MGI:MGI:1923904;Name=NM_029692.3;gbkey=mRNA;gene=Upp2;product=uridine phosphorylase 2%2C transcript variant 3;tag=RefSeq Select;transcript_id=NM_029692.3;matches_ref_protein=True;valid_ORF=True;extra_copy_number=0
CM058242.1	Liftoff	exon	66564019	66564257	.	+	.	ID=exon-NM_029692.3-1;Parent=rna-NM_029692.3;Dbxref=GeneID:76654,GenBank:NM_029692.3,MGI:MGI:1923904;gbkey=mRNA;gene=Upp2;product=uridine phosphorylase 2%2C transcript variant 3;tag=RefSeq Select;transcript_id=NM_029692.3;extra_copy_number=0
CM058242.1	Liftoff	exon	66572533	66572650	.	+	.	ID=exon-NM_029692.3-2;Parent=rna-NM_029692.3;Dbxref=GeneID:76654,GenBank:NM_029692.3,MGI:MGI:1923904;gbkey=mRNA;gene=Upp2;product=uridine phosphorylase 2%2C transcript variant 3;tag=RefSeq Select;transcript_id=NM_029692.3;extra_copy_number=0
CM058242.1	Liftoff	exon	66580279	66580437	.	+	.	ID=exon-NM_029692.3-3;Parent=rna-NM_029692.3;Dbxref=GeneID:76654,GenBank:NM_029692.3,MGI:MGI:1923904;gbkey=mRNA;gene=Upp2;product=uridine phosphorylase 2%2C transcript variant 3;tag=RefSeq Select;transcript_id=NM_029692.3;extra_copy_number=0
CM058242.1	Liftoff	exon	66582974	66583088	.	+	.	ID=exon-NM_029692.3-4;Parent=rna-NM_029692.3;Dbxref=GeneID:76654,GenBank:NM_029692.3,MGI:MGI:1923904;gbkey=mRNA;gene=Upp2;product=uridine phosphorylase 2%2C transcript variant 3;tag=RefSeq Select;transcript_id=NM_029692.3;extra_copy_number=0
CM058242.1	Liftoff	exon	66586667	66586876	.	+	.	ID=exon-NM_029692.3-5;Parent=rna-NM_029692.3;Dbxref=GeneID:76654,GenBank:NM_029692.3,MGI:MGI:1923904;gbkey=mRNA;gene=Upp2;product=uridine phosphorylase 2%2C transcript variant 3;tag=RefSeq Select;transcript_id=NM_029692.3;extra_copy_number=0
CM058242.1	Liftoff	exon	66588864	66589010	.	+	.	ID=exon-NM_029692.3-6;Parent=rna-NM_029692.3;Dbxref=GeneID:76654,GenBank:NM_029692.3,MGI:MGI:1923904;gbkey=mRNA;gene=Upp2;product=uridine phosphorylase 2%2C transcript variant 3;tag=RefSeq Select;transcript_id=NM_029692.3;extra_copy_number=0
CM058242.1	Liftoff	exon	66598891	66600104	.	+	.	ID=exon-NM_029692.3-7;Parent=rna-NM_029692.3;Dbxref=GeneID:76654,GenBank:NM_029692.3,MGI:MGI:1923904;gbkey=mRNA;gene=Upp2;product=uridine phosphorylase 2%2C transcript variant 3;tag=RefSeq Select;transcript_id=NM_029692.3;extra_copy_number=0
CM058242.1	Liftoff	CDS	66564196	66564257	.	+	.	ID=cds-NP_083968.1;Parent=rna-NM_029692.3;Dbxref=CCDS:CCDS16051.1,GeneID:76654,GenBank:NP_083968.1,MGI:MGI:1923904;Name=NP_083968.1;Note=isoform 3 is encoded by transcript variant 3;gbkey=CDS;gene=Upp2;product=uridine phosphorylase 2 isoform 3;protein_id=NP_083968.1;tag=RefSeq Select;extra_copy_number=0
CM058242.1	Liftoff	CDS	66572533	66572650	.	+	.	ID=cds-NP_083968.1;Parent=rna-NM_029692.3;Dbxref=CCDS:CCDS16051.1,GeneID:76654,GenBank:NP_083968.1,MGI:MGI:1923904;Name=NP_083968.1;Note=isoform 3 is encoded by transcript variant 3;gbkey=CDS;gene=Upp2;product=uridine phosphorylase 2 isoform 3;protein_id=NP_083968.1;tag=RefSeq Select;extra_copy_number=0
CM058242.1	Liftoff	CDS	66580279	66580437	.	+	.	ID=cds-NP_083968.1;Parent=rna-NM_029692.3;Dbxref=CCDS:CCDS16051.1,GeneID:76654,GenBank:NP_083968.1,MGI:MGI:1923904;Name=NP_083968.1;Note=isoform 3 is encoded by transcript variant 3;gbkey=CDS;gene=Upp2;product=uridine phosphorylase 2 isoform 3;protein_id=NP_083968.1;tag=RefSeq Select;extra_copy_number=0
CM058242.1	Liftoff	CDS	66582974	66583088	.	+	.	ID=cds-NP_083968.1;Parent=rna-NM_029692.3;Dbxref=CCDS:CCDS16051.1,GeneID:76654,GenBank:NP_083968.1,MGI:MGI:1923904;Name=NP_083968.1;Note=isoform 3 is encoded by transcript variant 3;gbkey=CDS;gene=Upp2;product=uridine phosphorylase 2 isoform 3;protein_id=NP_083968.1;tag=RefSeq Select;extra_copy_number=0
CM058242.1	Liftoff	CDS	66586667	66586876	.	+	.	ID=cds-NP_083968.1;Parent=rna-NM_029692.3;Dbxref=CCDS:CCDS16051.1,GeneID:76654,GenBank:NP_083968.1,MGI:MGI:1923904;Name=NP_083968.1;Note=isoform 3 is encoded by transcript variant 3;gbkey=CDS;gene=Upp2;product=uridine phosphorylase 2 isoform 3;protein_id=NP_083968.1;tag=RefSeq Select;extra_copy_number=0
CM058242.1	Liftoff	CDS	66588864	66589010	.	+	.	ID=cds-NP_083968.1;Parent=rna-NM_029692.3;Dbxref=CCDS:CCDS16051.1,GeneID:76654,GenBank:NP_083968.1,MGI:MGI:1923904;Name=NP_083968.1;Note=isoform 3 is encoded by transcript variant 3;gbkey=CDS;gene=Upp2;product=uridine phosphorylase 2 isoform 3;protein_id=NP_083968.1;tag=RefSeq Select;extra_copy_number=0
CM058242.1	Liftoff	CDS	66598891	66599042	.	+	.	ID=cds-NP_083968.1;Parent=rna-NM_029692.3;Dbxref=CCDS:CCDS16051.1,GeneID:76654,GenBank:NP_083968.1,MGI:MGI:1923904;Name=NP_083968.1;Note=isoform 3 is encoded by transcript variant 3;gbkey=CDS;gene=Upp2;product=uridine phosphorylase 2 isoform 3;protein_id=NP_083968.1;tag=RefSeq Select;extra_copy_number=0
CM058242.1	Liftoff	transcript	66374580	66434301	.	+	.	ID=rna-XR_003953739.1;Parent=gene-Upp2;Dbxref=GeneID:76654,GenBank:XR_003953739.1,MGI:MGI:1923904;Name=XR_003953739.1;gbkey=misc_RNA;gene=Upp2;model_evidence=Supporting evidence includes similarity to: 6 long SRA reads%2C and 70%25 coverage of the annotated genomic feature by RNAseq alignments%2C including 19 samples with support for all annotated introns;product=uridine phosphorylase 2%2C transcript variant X12;transcript_id=XR_003953739.1;extra_copy_number=0
CM058242.1	Liftoff	exon	66374580	66375791	.	+	.	ID=exon-XR_003953739.1-1;Parent=rna-XR_003953739.1;Dbxref=GeneID:76654,GenBank:XR_003953739.1,MGI:MGI:1923904;gbkey=misc_RNA;gene=Upp2;product=uridine phosphorylase 2%2C transcript variant X12;transcript_id=XR_003953739.1;extra_copy_number=0
CM058242.1	Liftoff	exon	66425641	66425706	.	+	.	ID=exon-XR_003953739.1-2;Parent=rna-XR_003953739.1;Dbxref=GeneID:76654,GenBank:XR_003953739.1,MGI:MGI:1923904;gbkey=misc_RNA;gene=Upp2;product=uridine phosphorylase 2%2C transcript variant X12;transcript_id=XR_003953739.1;extra_copy_number=0
CM058242.1	Liftoff	exon	66426441	66426535	.	+	.	ID=exon-XR_003953739.1-3;Parent=rna-XR_003953739.1;Dbxref=GeneID:76654,GenBank:XR_003953739.1,MGI:MGI:1923904;gbkey=misc_RNA;gene=Upp2;product=uridine phosphorylase 2%2C transcript variant X12;transcript_id=XR_003953739.1;extra_copy_number=0
CM058242.1	Liftoff	exon	66433400	66434301	.	+	.	ID=exon-XR_003953739.1-4;Parent=rna-XR_003953739.1;Dbxref=GeneID:76654,GenBank:XR_003953739.1,MGI:MGI:1923904;gbkey=misc_RNA;gene=Upp2;product=uridine phosphorylase 2%2C transcript variant X12;transcript_id=XR_003953739.1;extra_copy_number=0
CM058242.1	Liftoff	transcript	66374580	66396615	.	+	.	ID=rna-XR_003953740.2;Parent=gene-Upp2;Dbxref=GeneID:76654,GenBank:XR_003953740.2,MGI:MGI:1923904;Name=XR_003953740.2;gbkey=misc_RNA;gene=Upp2;model_evidence=Supporting evidence includes similarity to: 2 ESTs%2C 99 long SRA reads%2C and 96%25 coverage of the annotated genomic feature by RNAseq alignments%2C including 46 samples with support for all annotated introns;product=uridine phosphorylase 2%2C transcript variant X13;transcript_id=XR_003953740.2;extra_copy_number=0
CM058242.1	Liftoff	exon	66374580	66375791	.	+	.	ID=exon-XR_003953740.2-1;Parent=rna-XR_003953740.2;Dbxref=GeneID:76654,GenBank:XR_003953740.2,MGI:MGI:1923904;gbkey=misc_RNA;gene=Upp2;product=uridine phosphorylase 2%2C transcript variant X13;transcript_id=XR_003953740.2;extra_copy_number=0
CM058242.1	Liftoff	exon	66392103	66396615	.	+	.	ID=exon-XR_003953740.2-2;Parent=rna-XR_003953740.2;Dbxref=GeneID:76654,GenBank:XR_003953740.2,MGI:MGI:1923904;gbkey=misc_RNA;gene=Upp2;product=uridine phosphorylase 2%2C transcript variant X13;transcript_id=XR_003953740.2;extra_copy_number=0
CM058242.1	Liftoff	transcript	66374580	66444159	.	+	.	ID=rna-XR_003953741.1;Parent=gene-Upp2;Dbxref=GeneID:76654,GenBank:XR_003953741.1,MGI:MGI:1923904;Name=XR_003953741.1;gbkey=misc_RNA;gene=Upp2;model_evidence=Supporting evidence includes similarity to: 1 mRNA%2C 1 EST%2C 16 long SRA reads%2C and 94%25 coverage of the annotated genomic feature by RNAseq alignments%2C including 16 samples with support for all annotated introns;product=uridine phosphorylase 2%2C transcript variant X14;transcript_id=XR_003953741.1;extra_copy_number=0
CM058242.1	Liftoff	exon	66374580	66375791	.	+	.	ID=exon-XR_003953741.1-1;Parent=rna-XR_003953741.1;Dbxref=GeneID:76654,GenBank:XR_003953741.1,MGI:MGI:1923904;gbkey=misc_RNA;gene=Upp2;product=uridine phosphorylase 2%2C transcript variant X14;transcript_id=XR_003953741.1;extra_copy_number=0
CM058242.1	Liftoff	exon	66441472	66444159	.	+	.	ID=exon-XR_003953741.1-2;Parent=rna-XR_003953741.1;Dbxref=GeneID:76654,GenBank:XR_003953741.1,MGI:MGI:1923904;gbkey=misc_RNA;gene=Upp2;product=uridine phosphorylase 2%2C transcript variant X14;transcript_id=XR_003953741.1;extra_copy_number=0
CM058242.1	Liftoff	transcript	66522713	66600710	.	+	.	ID=rna-XR_866022.3;Parent=gene-Upp2;Dbxref=GeneID:76654,GenBank:XR_866022.3,MGI:MGI:1923904;Name=XR_866022.3;gbkey=misc_RNA;gene=Upp2;model_evidence=Supporting evidence includes similarity to: 3 ESTs%2C 10 Proteins%2C 2 long SRA reads%2C and 100%25 coverage of the annotated genomic feature by RNAseq alignments%2C including 3 samples with support for all annotated introns;product=uridine phosphorylase 2%2C transcript variant X1;transcript_id=XR_866022.3;extra_copy_number=0
CM058242.1	Liftoff	exon	66522713	66522817	.	+	.	ID=exon-XR_866022.3-1;Parent=rna-XR_866022.3;Dbxref=GeneID:76654,GenBank:XR_866022.3,MGI:MGI:1923904;gbkey=misc_RNA;gene=Upp2;product=uridine phosphorylase 2%2C transcript variant X1;transcript_id=XR_866022.3;extra_copy_number=0
CM058242.1	Liftoff	exon	66530601	66530682	.	+	.	ID=exon-XR_866022.3-2;Parent=rna-XR_866022.3;Dbxref=GeneID:76654,GenBank:XR_866022.3,MGI:MGI:1923904;gbkey=misc_RNA;gene=Upp2;product=uridine phosphorylase 2%2C transcript variant X1;transcript_id=XR_866022.3;extra_copy_number=0
CM058242.1	Liftoff	exon	66564193	66564257	.	+	.	ID=exon-XR_866022.3-3;Parent=rna-XR_866022.3;Dbxref=GeneID:76654,GenBank:XR_866022.3,MGI:MGI:1923904;gbkey=misc_RNA;gene=Upp2;product=uridine phosphorylase 2%2C transcript variant X1;transcript_id=XR_866022.3;extra_copy_number=0
CM058242.1	Liftoff	exon	66572533	66572650	.	+	.	ID=exon-XR_866022.3-4;Parent=rna-XR_866022.3;Dbxref=GeneID:76654,GenBank:XR_866022.3,MGI:MGI:1923904;gbkey=misc_RNA;gene=Upp2;product=uridine phosphorylase 2%2C transcript variant X1;transcript_id=XR_866022.3;extra_copy_number=0
CM058242.1	Liftoff	exon	66580279	66580437	.	+	.	ID=exon-XR_866022.3-5;Parent=rna-XR_866022.3;Dbxref=GeneID:76654,GenBank:XR_866022.3,MGI:MGI:1923904;gbkey=misc_RNA;gene=Upp2;product=uridine phosphorylase 2%2C transcript variant X1;transcript_id=XR_866022.3;extra_copy_number=0
CM058242.1	Liftoff	exon	66582974	66583088	.	+	.	ID=exon-XR_866022.3-6;Parent=rna-XR_866022.3;Dbxref=GeneID:76654,GenBank:XR_866022.3,MGI:MGI:1923904;gbkey=misc_RNA;gene=Upp2;product=uridine phosphorylase 2%2C transcript variant X1;transcript_id=XR_866022.3;extra_copy_number=0
CM058242.1	Liftoff	exon	66586667	66586876	.	+	.	ID=exon-XR_866022.3-7;Parent=rna-XR_866022.3;Dbxref=GeneID:76654,GenBank:XR_866022.3,MGI:MGI:1923904;gbkey=misc_RNA;gene=Upp2;product=uridine phosphorylase 2%2C transcript variant X1;transcript_id=XR_866022.3;extra_copy_number=0
CM058242.1	Liftoff	exon	66588864	66589010	.	+	.	ID=exon-XR_866022.3-8;Parent=rna-XR_866022.3;Dbxref=GeneID:76654,GenBank:XR_866022.3,MGI:MGI:1923904;gbkey=misc_RNA;gene=Upp2;product=uridine phosphorylase 2%2C transcript variant X1;transcript_id=XR_866022.3;extra_copy_number=0
CM058242.1	Liftoff	exon	66598891	66599122	.	+	.	ID=exon-XR_866022.3-9;Parent=rna-XR_866022.3;Dbxref=GeneID:76654,GenBank:XR_866022.3,MGI:MGI:1923904;gbkey=misc_RNA;gene=Upp2;product=uridine phosphorylase 2%2C transcript variant X1;transcript_id=XR_866022.3;extra_copy_number=0
CM058242.1	Liftoff	exon	66600640	66600710	.	+	.	ID=exon-XR_866022.3-10;Parent=rna-XR_866022.3;Dbxref=GeneID:76654,GenBank:XR_866022.3,MGI:MGI:1923904;gbkey=misc_RNA;gene=Upp2;product=uridine phosphorylase 2%2C transcript variant X1;transcript_id=XR_866022.3;extra_copy_number=0
CM058242.1	Liftoff	match	66549342	66550480	.	+	.	ID=baf5689c-569b-4afc-bce6-acba08015d36;Target=NG_017587.1 1 1136 +;assembly_bases_aln=1136;assembly_bases_seq=1136;bit_score=2115.21;blast_aligner=1;blast_score=1136;common_component=0;e_value=0;filter_score=0;for_remapping=2;gap_count=0;hsp_percent_coverage=100;matchable_bases=1136;matched_bases=1136;num_ident=1136;num_mismatch=0;pct_coverage=100;pct_coverage_hiqual=100;pct_identity_gap=100;pct_identity_gapopen_only=100;pct_identity_ungap=100;rank=1;weighted_identity=1;coverage=1.0;sequence_ID=0.997;extra_copy_number=0;copy_num_ID=baf5689c-569b-4afc-bce6-acba08015d36_0
CM058242.1	Liftoff	pseudogene	66549445	66550380	.	+	.	ID=gene-Gm13559;Dbxref=GeneID:674940,MGI:MGI:3651672;Name=Gm13559;description=predicted gene 13559;gbkey=Gene;gene=Gm13559;gene_biotype=pseudogene;pseudo=true;coverage=1.0;sequence_ID=1.0;extra_copy_number=0;copy_num_ID=gene-Gm13559_0
CM058242.1	Liftoff	gene	66620498	66910267	.	-	.	ID=gene-Ccdc148;Dbxref=GeneID:227933,MGI:MGI:3039583;Name=Ccdc148;description=coiled-coil domain containing 148;gbkey=Gene;gene=Ccdc148;gene_biotype=protein_coding;gene_synonym=5830402J09,Gm38473;coverage=1.0;sequence_ID=1.0;valid_ORFs=10;extra_copy_number=0;copy_num_ID=gene-Ccdc148_0
CM058242.1	Liftoff	mRNA	66620498	66824266	.	-	.	ID=rna-XM_017317507.3;Parent=gene-Ccdc148;Dbxref=GeneID:227933,GenBank:XM_017317507.3,MGI:MGI:3039583;Name=XM_017317507.3;gbkey=mRNA;gene=Ccdc148;model_evidence=Supporting evidence includes similarity to: 1 mRNA%2C 5 ESTs%2C 2 Proteins%2C 295 long SRA reads%2C and 95%25 coverage of the annotated genomic feature by RNAseq alignments%2C including 6 samples with support for all annotated introns;product=coiled-coil domain containing 148%2C transcript variant X1;transcript_id=XM_017317507.3;matches_ref_protein=True;valid_ORF=True;extra_copy_number=0
CM058242.1	Liftoff	exon	66620498	66632573	.	-	.	ID=exon-XM_017317507.3-13;Parent=rna-XM_017317507.3;Dbxref=GeneID:227933,GenBank:XM_017317507.3,MGI:MGI:3039583;gbkey=mRNA;gene=Ccdc148;product=coiled-coil domain containing 148%2C transcript variant X1;transcript_id=XM_017317507.3;extra_copy_number=0
CM058242.1	Liftoff	exon	66636426	66636566	.	-	.	ID=exon-XM_017317507.3-12;Parent=rna-XM_017317507.3;Dbxref=GeneID:227933,GenBank:XM_017317507.3,MGI:MGI:3039583;gbkey=mRNA;gene=Ccdc148;product=coiled-coil domain containing 148%2C transcript variant X1;transcript_id=XM_017317507.3;extra_copy_number=0
CM058242.1	Liftoff	exon	66638623	66638740	.	-	.	ID=exon-XM_017317507.3-11;Parent=rna-XM_017317507.3;Dbxref=GeneID:227933,GenBank:XM_017317507.3,MGI:MGI:3039583;gbkey=mRNA;gene=Ccdc148;product=coiled-coil domain containing 148%2C transcript variant X1;transcript_id=XM_017317507.3;extra_copy_number=0
CM058242.1	Liftoff	exon	66715248	66715366	.	-	.	ID=exon-XM_017317507.3-10;Parent=rna-XM_017317507.3;Dbxref=GeneID:227933,GenBank:XM_017317507.3,MGI:MGI:3039583;gbkey=mRNA;gene=Ccdc148;product=coiled-coil domain containing 148%2C transcript variant X1;transcript_id=XM_017317507.3;extra_copy_number=0
CM058242.1	Liftoff	exon	66743262	66743402	.	-	.	ID=exon-XM_017317507.3-9;Parent=rna-XM_017317507.3;Dbxref=GeneID:227933,GenBank:XM_017317507.3,MGI:MGI:3039583;gbkey=mRNA;gene=Ccdc148;product=coiled-coil domain containing 148%2C transcript variant X1;transcript_id=XM_017317507.3;extra_copy_number=0
CM058242.1	Liftoff	exon	66789275	66789481	.	-	.	ID=exon-XM_017317507.3-8;Parent=rna-XM_017317507.3;Dbxref=GeneID:227933,GenBank:XM_017317507.3,MGI:MGI:3039583;gbkey=mRNA;gene=Ccdc148;product=coiled-coil domain containing 148%2C transcript variant X1;transcript_id=XM_017317507.3;extra_copy_number=0
CM058242.1	Liftoff	exon	66791774	66791912	.	-	.	ID=exon-XM_017317507.3-7;Parent=rna-XM_017317507.3;Dbxref=GeneID:227933,GenBank:XM_017317507.3,MGI:MGI:3039583;gbkey=mRNA;gene=Ccdc148;product=coiled-coil domain containing 148%2C transcript variant X1;transcript_id=XM_017317507.3;extra_copy_number=0
CM058242.1	Liftoff	exon	66810717	66810898	.	-	.	ID=exon-XM_017317507.3-6;Parent=rna-XM_017317507.3;Dbxref=GeneID:227933,GenBank:XM_017317507.3,MGI:MGI:3039583;gbkey=mRNA;gene=Ccdc148;product=coiled-coil domain containing 148%2C transcript variant X1;transcript_id=XM_017317507.3;extra_copy_number=0
CM058242.1	Liftoff	exon	66810976	66811071	.	-	.	ID=exon-XM_017317507.3-5;Parent=rna-XM_017317507.3;Dbxref=GeneID:227933,GenBank:XM_017317507.3,MGI:MGI:3039583;gbkey=mRNA;gene=Ccdc148;product=coiled-coil domain containing 148%2C transcript variant X1;transcript_id=XM_017317507.3;extra_copy_number=0
CM058242.1	Liftoff	exon	66812226	66812374	.	-	.	ID=exon-XM_017317507.3-4;Parent=rna-XM_017317507.3;Dbxref=GeneID:227933,GenBank:XM_017317507.3,MGI:MGI:3039583;gbkey=mRNA;gene=Ccdc148;product=coiled-coil domain containing 148%2C transcript variant X1;transcript_id=XM_017317507.3;extra_copy_number=0
CM058242.1	Liftoff	exon	66812889	66812971	.	-	.	ID=exon-XM_017317507.3-3;Parent=rna-XM_017317507.3;Dbxref=GeneID:227933,GenBank:XM_017317507.3,MGI:MGI:3039583;gbkey=mRNA;gene=Ccdc148;product=coiled-coil domain containing 148%2C transcript variant X1;transcript_id=XM_017317507.3;extra_copy_number=0
CM058242.1	Liftoff	exon	66817991	66818094	.	-	.	ID=exon-XM_017317507.3-2;Parent=rna-XM_017317507.3;Dbxref=GeneID:227933,GenBank:XM_017317507.3,MGI:MGI:3039583;gbkey=mRNA;gene=Ccdc148;product=coiled-coil domain containing 148%2C transcript variant X1;transcript_id=XM_017317507.3;extra_copy_number=0
CM058242.1	Liftoff	exon	66820803	66824266	.	-	.	ID=exon-XM_017317507.3-1;Parent=rna-XM_017317507.3;Dbxref=GeneID:227933,GenBank:XM_017317507.3,MGI:MGI:3039583;gbkey=mRNA;gene=Ccdc148;product=coiled-coil domain containing 148%2C transcript variant X1;transcript_id=XM_017317507.3;extra_copy_number=0
CM058242.1	Liftoff	CDS	66632427	66632573	.	-	.	ID=cds-XP_017172996.1;Parent=rna-XM_017317507.3;Dbxref=GeneID:227933,GenBank:XP_017172996.1,MGI:MGI:3039583;Name=XP_017172996.1;gbkey=CDS;gene=Ccdc148;product=coiled-coil domain-containing protein 148 isoform X1;protein_id=XP_017172996.1;extra_copy_number=0
CM058242.1	Liftoff	CDS	66636426	66636566	.	-	.	ID=cds-XP_017172996.1;Parent=rna-XM_017317507.3;Dbxref=GeneID:227933,GenBank:XP_017172996.1,MGI:MGI:3039583;Name=XP_017172996.1;gbkey=CDS;gene=Ccdc148;product=coiled-coil domain-containing protein 148 isoform X1;protein_id=XP_017172996.1;extra_copy_number=0
CM058242.1	Liftoff	CDS	66638623	66638740	.	-	.	ID=cds-XP_017172996.1;Parent=rna-XM_017317507.3;Dbxref=GeneID:227933,GenBank:XP_017172996.1,MGI:MGI:3039583;Name=XP_017172996.1;gbkey=CDS;gene=Ccdc148;product=coiled-coil domain-containing protein 148 isoform X1;protein_id=XP_017172996.1;extra_copy_number=0
CM058242.1	Liftoff	CDS	66715248	66715366	.	-	.	ID=cds-XP_017172996.1;Parent=rna-XM_017317507.3;Dbxref=GeneID:227933,GenBank:XP_017172996.1,MGI:MGI:3039583;Name=XP_017172996.1;gbkey=CDS;gene=Ccdc148;product=coiled-coil domain-containing protein 148 isoform X1;protein_id=XP_017172996.1;extra_copy_number=0
CM058242.1	Liftoff	CDS	66743262	66743402	.	-	.	ID=cds-XP_017172996.1;Parent=rna-XM_017317507.3;Dbxref=GeneID:227933,GenBank:XP_017172996.1,MGI:MGI:3039583;Name=XP_017172996.1;gbkey=CDS;gene=Ccdc148;product=coiled-coil domain-containing protein 148 isoform X1;protein_id=XP_017172996.1;extra_copy_number=0
CM058242.1	Liftoff	CDS	66789275	66789481	.	-	.	ID=cds-XP_017172996.1;Parent=rna-XM_017317507.3;Dbxref=GeneID:227933,GenBank:XP_017172996.1,MGI:MGI:3039583;Name=XP_017172996.1;gbkey=CDS;gene=Ccdc148;product=coiled-coil domain-containing protein 148 isoform X1;protein_id=XP_017172996.1;extra_copy_number=0
CM058242.1	Liftoff	CDS	66791774	66791912	.	-	.	ID=cds-XP_017172996.1;Parent=rna-XM_017317507.3;Dbxref=GeneID:227933,GenBank:XP_017172996.1,MGI:MGI:3039583;Name=XP_017172996.1;gbkey=CDS;gene=Ccdc148;product=coiled-coil domain-containing protein 148 isoform X1;protein_id=XP_017172996.1;extra_copy_number=0
CM058242.1	Liftoff	CDS	66810717	66810898	.	-	.	ID=cds-XP_017172996.1;Parent=rna-XM_017317507.3;Dbxref=GeneID:227933,GenBank:XP_017172996.1,MGI:MGI:3039583;Name=XP_017172996.1;gbkey=CDS;gene=Ccdc148;product=coiled-coil domain-containing protein 148 isoform X1;protein_id=XP_017172996.1;extra_copy_number=0
CM058242.1	Liftoff	CDS	66810976	66811071	.	-	.	ID=cds-XP_017172996.1;Parent=rna-XM_017317507.3;Dbxref=GeneID:227933,GenBank:XP_017172996.1,MGI:MGI:3039583;Name=XP_017172996.1;gbkey=CDS;gene=Ccdc148;product=coiled-coil domain-containing protein 148 isoform X1;protein_id=XP_017172996.1;extra_copy_number=0
CM058242.1	Liftoff	CDS	66812226	66812374	.	-	.	ID=cds-XP_017172996.1;Parent=rna-XM_017317507.3;Dbxref=GeneID:227933,GenBank:XP_017172996.1,MGI:MGI:3039583;Name=XP_017172996.1;gbkey=CDS;gene=Ccdc148;product=coiled-coil domain-containing protein 148 isoform X1;protein_id=XP_017172996.1;extra_copy_number=0
CM058242.1	Liftoff	CDS	66812889	66812971	.	-	.	ID=cds-XP_017172996.1;Parent=rna-XM_017317507.3;Dbxref=GeneID:227933,GenBank:XP_017172996.1,MGI:MGI:3039583;Name=XP_017172996.1;gbkey=CDS;gene=Ccdc148;product=coiled-coil domain-containing protein 148 isoform X1;protein_id=XP_017172996.1;extra_copy_number=0
CM058242.1	Liftoff	CDS	66817991	66818052	.	-	.	ID=cds-XP_017172996.1;Parent=rna-XM_017317507.3;Dbxref=GeneID:227933,GenBank:XP_017172996.1,MGI:MGI:3039583;Name=XP_017172996.1;gbkey=CDS;gene=Ccdc148;product=coiled-coil domain-containing protein 148 isoform X1;protein_id=XP_017172996.1;extra_copy_number=0
CM058242.1	Liftoff	mRNA	66620498	66826511	.	-	.	ID=rna-XM_017317511.3;Parent=gene-Ccdc148;Dbxref=GeneID:227933,GenBank:XM_017317511.3,MGI:MGI:3039583;Name=XM_017317511.3;gbkey=mRNA;gene=Ccdc148;model_evidence=Supporting evidence includes similarity to: 1 mRNA%2C 5 ESTs%2C 288 long SRA reads%2C and 94%25 coverage of the annotated genomic feature by RNAseq alignments%2C including 6 samples with support for all annotated introns;product=coiled-coil domain containing 148%2C transcript variant X5;transcript_id=XM_017317511.3;matches_ref_protein=True;valid_ORF=True;extra_copy_number=0
CM058242.1	Liftoff	exon	66620498	66632573	.	-	.	ID=exon-XM_017317511.3-8;Parent=rna-XM_017317511.3;Dbxref=GeneID:227933,GenBank:XM_017317511.3,MGI:MGI:3039583;gbkey=mRNA;gene=Ccdc148;product=coiled-coil domain containing 148%2C transcript variant X5;transcript_id=XM_017317511.3;extra_copy_number=0
CM058242.1	Liftoff	exon	66636426	66636566	.	-	.	ID=exon-XM_017317511.3-7;Parent=rna-XM_017317511.3;Dbxref=GeneID:227933,GenBank:XM_017317511.3,MGI:MGI:3039583;gbkey=mRNA;gene=Ccdc148;product=coiled-coil domain containing 148%2C transcript variant X5;transcript_id=XM_017317511.3;extra_copy_number=0
CM058242.1	Liftoff	exon	66638623	66638740	.	-	.	ID=exon-XM_017317511.3-6;Parent=rna-XM_017317511.3;Dbxref=GeneID:227933,GenBank:XM_017317511.3,MGI:MGI:3039583;gbkey=mRNA;gene=Ccdc148;product=coiled-coil domain containing 148%2C transcript variant X5;transcript_id=XM_017317511.3;extra_copy_number=0
CM058242.1	Liftoff	exon	66715248	66715366	.	-	.	ID=exon-XM_017317511.3-5;Parent=rna-XM_017317511.3;Dbxref=GeneID:227933,GenBank:XM_017317511.3,MGI:MGI:3039583;gbkey=mRNA;gene=Ccdc148;product=coiled-coil domain containing 148%2C transcript variant X5;transcript_id=XM_017317511.3;extra_copy_number=0
CM058242.1	Liftoff	exon	66743262	66743402	.	-	.	ID=exon-XM_017317511.3-4;Parent=rna-XM_017317511.3;Dbxref=GeneID:227933,GenBank:XM_017317511.3,MGI:MGI:3039583;gbkey=mRNA;gene=Ccdc148;product=coiled-coil domain containing 148%2C transcript variant X5;transcript_id=XM_017317511.3;extra_copy_number=0
CM058242.1	Liftoff	exon	66789275	66789481	.	-	.	ID=exon-XM_017317511.3-3;Parent=rna-XM_017317511.3;Dbxref=GeneID:227933,GenBank:XM_017317511.3,MGI:MGI:3039583;gbkey=mRNA;gene=Ccdc148;product=coiled-coil domain containing 148%2C transcript variant X5;transcript_id=XM_017317511.3;extra_copy_number=0
CM058242.1	Liftoff	exon	66791774	66791912	.	-	.	ID=exon-XM_017317511.3-2;Parent=rna-XM_017317511.3;Dbxref=GeneID:227933,GenBank:XM_017317511.3,MGI:MGI:3039583;gbkey=mRNA;gene=Ccdc148;product=coiled-coil domain containing 148%2C transcript variant X5;transcript_id=XM_017317511.3;extra_copy_number=0
CM058242.1	Liftoff	exon	66826427	66826511	.	-	.	ID=exon-XM_017317511.3-1;Parent=rna-XM_017317511.3;Dbxref=GeneID:227933,GenBank:XM_017317511.3,MGI:MGI:3039583;gbkey=mRNA;gene=Ccdc148;product=coiled-coil domain containing 148%2C transcript variant X5;transcript_id=XM_017317511.3;extra_copy_number=0
CM058242.1	Liftoff	CDS	66632427	66632573	.	-	.	ID=cds-XP_017173000.1;Parent=rna-XM_017317511.3;Dbxref=GeneID:227933,GenBank:XP_017173000.1,MGI:MGI:3039583;Name=XP_017173000.1;gbkey=CDS;gene=Ccdc148;product=coiled-coil domain-containing protein 148 isoform X5;protein_id=XP_017173000.1;extra_copy_number=0
CM058242.1	Liftoff	CDS	66636426	66636566	.	-	.	ID=cds-XP_017173000.1;Parent=rna-XM_017317511.3;Dbxref=GeneID:227933,GenBank:XP_017173000.1,MGI:MGI:3039583;Name=XP_017173000.1;gbkey=CDS;gene=Ccdc148;product=coiled-coil domain-containing protein 148 isoform X5;protein_id=XP_017173000.1;extra_copy_number=0
CM058242.1	Liftoff	CDS	66638623	66638740	.	-	.	ID=cds-XP_017173000.1;Parent=rna-XM_017317511.3;Dbxref=GeneID:227933,GenBank:XP_017173000.1,MGI:MGI:3039583;Name=XP_017173000.1;gbkey=CDS;gene=Ccdc148;product=coiled-coil domain-containing protein 148 isoform X5;protein_id=XP_017173000.1;extra_copy_number=0
CM058242.1	Liftoff	CDS	66715248	66715366	.	-	.	ID=cds-XP_017173000.1;Parent=rna-XM_017317511.3;Dbxref=GeneID:227933,GenBank:XP_017173000.1,MGI:MGI:3039583;Name=XP_017173000.1;gbkey=CDS;gene=Ccdc148;product=coiled-coil domain-containing protein 148 isoform X5;protein_id=XP_017173000.1;extra_copy_number=0
CM058242.1	Liftoff	CDS	66743262	66743402	.	-	.	ID=cds-XP_017173000.1;Parent=rna-XM_017317511.3;Dbxref=GeneID:227933,GenBank:XP_017173000.1,MGI:MGI:3039583;Name=XP_017173000.1;gbkey=CDS;gene=Ccdc148;product=coiled-coil domain-containing protein 148 isoform X5;protein_id=XP_017173000.1;extra_copy_number=0
CM058242.1	Liftoff	CDS	66789275	66789481	.	-	.	ID=cds-XP_017173000.1;Parent=rna-XM_017317511.3;Dbxref=GeneID:227933,GenBank:XP_017173000.1,MGI:MGI:3039583;Name=XP_017173000.1;gbkey=CDS;gene=Ccdc148;product=coiled-coil domain-containing protein 148 isoform X5;protein_id=XP_017173000.1;extra_copy_number=0
CM058242.1	Liftoff	CDS	66791774	66791815	.	-	.	ID=cds-XP_017173000.1;Parent=rna-XM_017317511.3;Dbxref=GeneID:227933,GenBank:XP_017173000.1,MGI:MGI:3039583;Name=XP_017173000.1;gbkey=CDS;gene=Ccdc148;product=coiled-coil domain-containing protein 148 isoform X5;protein_id=XP_017173000.1;extra_copy_number=0
CM058242.1	Liftoff	mRNA	66620498	66910267	.	-	.	ID=rna-XM_030250138.2;Parent=gene-Ccdc148;Dbxref=GeneID:227933,GenBank:XM_030250138.2,MGI:MGI:3039583;Name=XM_030250138.2;gbkey=mRNA;gene=Ccdc148;model_evidence=Supporting evidence includes similarity to: 1 mRNA%2C 5 ESTs%2C 297 long SRA reads%2C and 95%25 coverage of the annotated genomic feature by RNAseq alignments%2C including 4 samples with support for all annotated introns;product=coiled-coil domain containing 148%2C transcript variant X4;transcript_id=XM_030250138.2;matches_ref_protein=True;valid_ORF=True;extra_copy_number=0
CM058242.1	Liftoff	exon	66620498	66632573	.	-	.	ID=exon-XM_030250138.2-14;Parent=rna-XM_030250138.2;Dbxref=GeneID:227933,GenBank:XM_030250138.2,MGI:MGI:3039583;gbkey=mRNA;gene=Ccdc148;product=coiled-coil domain containing 148%2C transcript variant X4;transcript_id=XM_030250138.2;extra_copy_number=0
CM058242.1	Liftoff	exon	66636426	66636566	.	-	.	ID=exon-XM_030250138.2-13;Parent=rna-XM_030250138.2;Dbxref=GeneID:227933,GenBank:XM_030250138.2,MGI:MGI:3039583;gbkey=mRNA;gene=Ccdc148;product=coiled-coil domain containing 148%2C transcript variant X4;transcript_id=XM_030250138.2;extra_copy_number=0
CM058242.1	Liftoff	exon	66638623	66638740	.	-	.	ID=exon-XM_030250138.2-12;Parent=rna-XM_030250138.2;Dbxref=GeneID:227933,GenBank:XM_030250138.2,MGI:MGI:3039583;gbkey=mRNA;gene=Ccdc148;product=coiled-coil domain containing 148%2C transcript variant X4;transcript_id=XM_030250138.2;extra_copy_number=0
CM058242.1	Liftoff	exon	66715248	66715366	.	-	.	ID=exon-XM_030250138.2-11;Parent=rna-XM_030250138.2;Dbxref=GeneID:227933,GenBank:XM_030250138.2,MGI:MGI:3039583;gbkey=mRNA;gene=Ccdc148;product=coiled-coil domain containing 148%2C transcript variant X4;transcript_id=XM_030250138.2;extra_copy_number=0
CM058242.1	Liftoff	exon	66743262	66743402	.	-	.	ID=exon-XM_030250138.2-10;Parent=rna-XM_030250138.2;Dbxref=GeneID:227933,GenBank:XM_030250138.2,MGI:MGI:3039583;gbkey=mRNA;gene=Ccdc148;product=coiled-coil domain containing 148%2C transcript variant X4;transcript_id=XM_030250138.2;extra_copy_number=0
CM058242.1	Liftoff	exon	66789275	66789481	.	-	.	ID=exon-XM_030250138.2-9;Parent=rna-XM_030250138.2;Dbxref=GeneID:227933,GenBank:XM_030250138.2,MGI:MGI:3039583;gbkey=mRNA;gene=Ccdc148;product=coiled-coil domain containing 148%2C transcript variant X4;transcript_id=XM_030250138.2;extra_copy_number=0
CM058242.1	Liftoff	exon	66791774	66791912	.	-	.	ID=exon-XM_030250138.2-8;Parent=rna-XM_030250138.2;Dbxref=GeneID:227933,GenBank:XM_030250138.2,MGI:MGI:3039583;gbkey=mRNA;gene=Ccdc148;product=coiled-coil domain containing 148%2C transcript variant X4;transcript_id=XM_030250138.2;extra_copy_number=0
CM058242.1	Liftoff	exon	66810717	66810898	.	-	.	ID=exon-XM_030250138.2-7;Parent=rna-XM_030250138.2;Dbxref=GeneID:227933,GenBank:XM_030250138.2,MGI:MGI:3039583;gbkey=mRNA;gene=Ccdc148;product=coiled-coil domain containing 148%2C transcript variant X4;transcript_id=XM_030250138.2;extra_copy_number=0
CM058242.1	Liftoff	exon	66810976	66811071	.	-	.	ID=exon-XM_030250138.2-6;Parent=rna-XM_030250138.2;Dbxref=GeneID:227933,GenBank:XM_030250138.2,MGI:MGI:3039583;gbkey=mRNA;gene=Ccdc148;product=coiled-coil domain containing 148%2C transcript variant X4;transcript_id=XM_030250138.2;extra_copy_number=0
CM058242.1	Liftoff	exon	66812226	66812374	.	-	.	ID=exon-XM_030250138.2-5;Parent=rna-XM_030250138.2;Dbxref=GeneID:227933,GenBank:XM_030250138.2,MGI:MGI:3039583;gbkey=mRNA;gene=Ccdc148;product=coiled-coil domain containing 148%2C transcript variant X4;transcript_id=XM_030250138.2;extra_copy_number=0
CM058242.1	Liftoff	exon	66817991	66818094	.	-	.	ID=exon-XM_030250138.2-4;Parent=rna-XM_030250138.2;Dbxref=GeneID:227933,GenBank:XM_030250138.2,MGI:MGI:3039583;gbkey=mRNA;gene=Ccdc148;product=coiled-coil domain containing 148%2C transcript variant X4;transcript_id=XM_030250138.2;extra_copy_number=0
CM058242.1	Liftoff	exon	66826455	66826548	.	-	.	ID=exon-XM_030250138.2-3;Parent=rna-XM_030250138.2;Dbxref=GeneID:227933,GenBank:XM_030250138.2,MGI:MGI:3039583;gbkey=mRNA;gene=Ccdc148;product=coiled-coil domain containing 148%2C transcript variant X4;transcript_id=XM_030250138.2;extra_copy_number=0
CM058242.1	Liftoff	exon	66827454	66827516	.	-	.	ID=exon-XM_030250138.2-2;Parent=rna-XM_030250138.2;Dbxref=GeneID:227933,GenBank:XM_030250138.2,MGI:MGI:3039583;gbkey=mRNA;gene=Ccdc148;product=coiled-coil domain containing 148%2C transcript variant X4;transcript_id=XM_030250138.2;extra_copy_number=0
CM058242.1	Liftoff	exon	66909791	66910267	.	-	.	ID=exon-XM_030250138.2-1;Parent=rna-XM_030250138.2;Dbxref=GeneID:227933,GenBank:XM_030250138.2,MGI:MGI:3039583;gbkey=mRNA;gene=Ccdc148;product=coiled-coil domain containing 148%2C transcript variant X4;transcript_id=XM_030250138.2;extra_copy_number=0
CM058242.1	Liftoff	CDS	66632427	66632573	.	-	.	ID=cds-XP_030105998.1;Parent=rna-XM_030250138.2;Dbxref=GeneID:227933,GenBank:XP_030105998.1,MGI:MGI:3039583;Name=XP_030105998.1;gbkey=CDS;gene=Ccdc148;product=coiled-coil domain-containing protein 148 isoform X4;protein_id=XP_030105998.1;extra_copy_number=0
CM058242.1	Liftoff	CDS	66636426	66636566	.	-	.	ID=cds-XP_030105998.1;Parent=rna-XM_030250138.2;Dbxref=GeneID:227933,GenBank:XP_030105998.1,MGI:MGI:3039583;Name=XP_030105998.1;gbkey=CDS;gene=Ccdc148;product=coiled-coil domain-containing protein 148 isoform X4;protein_id=XP_030105998.1;extra_copy_number=0
CM058242.1	Liftoff	CDS	66638623	66638740	.	-	.	ID=cds-XP_030105998.1;Parent=rna-XM_030250138.2;Dbxref=GeneID:227933,GenBank:XP_030105998.1,MGI:MGI:3039583;Name=XP_030105998.1;gbkey=CDS;gene=Ccdc148;product=coiled-coil domain-containing protein 148 isoform X4;protein_id=XP_030105998.1;extra_copy_number=0
CM058242.1	Liftoff	CDS	66715248	66715366	.	-	.	ID=cds-XP_030105998.1;Parent=rna-XM_030250138.2;Dbxref=GeneID:227933,GenBank:XP_030105998.1,MGI:MGI:3039583;Name=XP_030105998.1;gbkey=CDS;gene=Ccdc148;product=coiled-coil domain-containing protein 148 isoform X4;protein_id=XP_030105998.1;extra_copy_number=0
CM058242.1	Liftoff	CDS	66743262	66743402	.	-	.	ID=cds-XP_030105998.1;Parent=rna-XM_030250138.2;Dbxref=GeneID:227933,GenBank:XP_030105998.1,MGI:MGI:3039583;Name=XP_030105998.1;gbkey=CDS;gene=Ccdc148;product=coiled-coil domain-containing protein 148 isoform X4;protein_id=XP_030105998.1;extra_copy_number=0
CM058242.1	Liftoff	CDS	66789275	66789481	.	-	.	ID=cds-XP_030105998.1;Parent=rna-XM_030250138.2;Dbxref=GeneID:227933,GenBank:XP_030105998.1,MGI:MGI:3039583;Name=XP_030105998.1;gbkey=CDS;gene=Ccdc148;product=coiled-coil domain-containing protein 148 isoform X4;protein_id=XP_030105998.1;extra_copy_number=0
CM058242.1	Liftoff	CDS	66791774	66791912	.	-	.	ID=cds-XP_030105998.1;Parent=rna-XM_030250138.2;Dbxref=GeneID:227933,GenBank:XP_030105998.1,MGI:MGI:3039583;Name=XP_030105998.1;gbkey=CDS;gene=Ccdc148;product=coiled-coil domain-containing protein 148 isoform X4;protein_id=XP_030105998.1;extra_copy_number=0
CM058242.1	Liftoff	CDS	66810717	66810847	.	-	.	ID=cds-XP_030105998.1;Parent=rna-XM_030250138.2;Dbxref=GeneID:227933,GenBank:XP_030105998.1,MGI:MGI:3039583;Name=XP_030105998.1;gbkey=CDS;gene=Ccdc148;product=coiled-coil domain-containing protein 148 isoform X4;protein_id=XP_030105998.1;extra_copy_number=0
CM058242.1	Liftoff	mRNA	66620498	66802117	.	-	.	ID=rna-XM_036160980.1;Parent=gene-Ccdc148;Dbxref=GeneID:227933,GenBank:XM_036160980.1,MGI:MGI:3039583;Name=XM_036160980.1;gbkey=mRNA;gene=Ccdc148;model_evidence=Supporting evidence includes similarity to: 1 mRNA%2C 8 ESTs%2C 288 long SRA reads%2C and 95%25 coverage of the annotated genomic feature by RNAseq alignments%2C including 7 samples with support for all annotated introns;product=coiled-coil domain containing 148%2C transcript variant X6;transcript_id=XM_036160980.1;matches_ref_protein=True;valid_ORF=True;extra_copy_number=0
CM058242.1	Liftoff	exon	66620498	66632573	.	-	.	ID=exon-XM_036160980.1-8;Parent=rna-XM_036160980.1;Dbxref=GeneID:227933,GenBank:XM_036160980.1,MGI:MGI:3039583;gbkey=mRNA;gene=Ccdc148;product=coiled-coil domain containing 148%2C transcript variant X6;transcript_id=XM_036160980.1;extra_copy_number=0
CM058242.1	Liftoff	exon	66636426	66636566	.	-	.	ID=exon-XM_036160980.1-7;Parent=rna-XM_036160980.1;Dbxref=GeneID:227933,GenBank:XM_036160980.1,MGI:MGI:3039583;gbkey=mRNA;gene=Ccdc148;product=coiled-coil domain containing 148%2C transcript variant X6;transcript_id=XM_036160980.1;extra_copy_number=0
CM058242.1	Liftoff	exon	66638623	66638740	.	-	.	ID=exon-XM_036160980.1-6;Parent=rna-XM_036160980.1;Dbxref=GeneID:227933,GenBank:XM_036160980.1,MGI:MGI:3039583;gbkey=mRNA;gene=Ccdc148;product=coiled-coil domain containing 148%2C transcript variant X6;transcript_id=XM_036160980.1;extra_copy_number=0
CM058242.1	Liftoff	exon	66715248	66715366	.	-	.	ID=exon-XM_036160980.1-5;Parent=rna-XM_036160980.1;Dbxref=GeneID:227933,GenBank:XM_036160980.1,MGI:MGI:3039583;gbkey=mRNA;gene=Ccdc148;product=coiled-coil domain containing 148%2C transcript variant X6;transcript_id=XM_036160980.1;extra_copy_number=0
CM058242.1	Liftoff	exon	66743262	66743402	.	-	.	ID=exon-XM_036160980.1-4;Parent=rna-XM_036160980.1;Dbxref=GeneID:227933,GenBank:XM_036160980.1,MGI:MGI:3039583;gbkey=mRNA;gene=Ccdc148;product=coiled-coil domain containing 148%2C transcript variant X6;transcript_id=XM_036160980.1;extra_copy_number=0
CM058242.1	Liftoff	exon	66789275	66789481	.	-	.	ID=exon-XM_036160980.1-3;Parent=rna-XM_036160980.1;Dbxref=GeneID:227933,GenBank:XM_036160980.1,MGI:MGI:3039583;gbkey=mRNA;gene=Ccdc148;product=coiled-coil domain containing 148%2C transcript variant X6;transcript_id=XM_036160980.1;extra_copy_number=0
CM058242.1	Liftoff	exon	66791774	66791912	.	-	.	ID=exon-XM_036160980.1-2;Parent=rna-XM_036160980.1;Dbxref=GeneID:227933,GenBank:XM_036160980.1,MGI:MGI:3039583;gbkey=mRNA;gene=Ccdc148;product=coiled-coil domain containing 148%2C transcript variant X6;transcript_id=XM_036160980.1;extra_copy_number=0
CM058242.1	Liftoff	exon	66801283	66802117	.	-	.	ID=exon-XM_036160980.1-1;Parent=rna-XM_036160980.1;Dbxref=GeneID:227933,GenBank:XM_036160980.1,MGI:MGI:3039583;gbkey=mRNA;gene=Ccdc148;product=coiled-coil domain containing 148%2C transcript variant X6;transcript_id=XM_036160980.1;extra_copy_number=0
CM058242.1	Liftoff	CDS	66632427	66632573	.	-	.	ID=cds-XP_036016873.1;Parent=rna-XM_036160980.1;Dbxref=GeneID:227933,GenBank:XP_036016873.1,MGI:MGI:3039583;Name=XP_036016873.1;gbkey=CDS;gene=Ccdc148;product=coiled-coil domain-containing protein 148 isoform X5;protein_id=XP_036016873.1;extra_copy_number=0
CM058242.1	Liftoff	CDS	66636426	66636566	.	-	.	ID=cds-XP_036016873.1;Parent=rna-XM_036160980.1;Dbxref=GeneID:227933,GenBank:XP_036016873.1,MGI:MGI:3039583;Name=XP_036016873.1;gbkey=CDS;gene=Ccdc148;product=coiled-coil domain-containing protein 148 isoform X5;protein_id=XP_036016873.1;extra_copy_number=0
CM058242.1	Liftoff	CDS	66638623	66638740	.	-	.	ID=cds-XP_036016873.1;Parent=rna-XM_036160980.1;Dbxref=GeneID:227933,GenBank:XP_036016873.1,MGI:MGI:3039583;Name=XP_036016873.1;gbkey=CDS;gene=Ccdc148;product=coiled-coil domain-containing protein 148 isoform X5;protein_id=XP_036016873.1;extra_copy_number=0
CM058242.1	Liftoff	CDS	66715248	66715366	.	-	.	ID=cds-XP_036016873.1;Parent=rna-XM_036160980.1;Dbxref=GeneID:227933,GenBank:XP_036016873.1,MGI:MGI:3039583;Name=XP_036016873.1;gbkey=CDS;gene=Ccdc148;product=coiled-coil domain-containing protein 148 isoform X5;protein_id=XP_036016873.1;extra_copy_number=0
CM058242.1	Liftoff	CDS	66743262	66743402	.	-	.	ID=cds-XP_036016873.1;Parent=rna-XM_036160980.1;Dbxref=GeneID:227933,GenBank:XP_036016873.1,MGI:MGI:3039583;Name=XP_036016873.1;gbkey=CDS;gene=Ccdc148;product=coiled-coil domain-containing protein 148 isoform X5;protein_id=XP_036016873.1;extra_copy_number=0
CM058242.1	Liftoff	CDS	66789275	66789481	.	-	.	ID=cds-XP_036016873.1;Parent=rna-XM_036160980.1;Dbxref=GeneID:227933,GenBank:XP_036016873.1,MGI:MGI:3039583;Name=XP_036016873.1;gbkey=CDS;gene=Ccdc148;product=coiled-coil domain-containing protein 148 isoform X5;protein_id=XP_036016873.1;extra_copy_number=0
CM058242.1	Liftoff	CDS	66791774	66791815	.	-	.	ID=cds-XP_036016873.1;Parent=rna-XM_036160980.1;Dbxref=GeneID:227933,GenBank:XP_036016873.1,MGI:MGI:3039583;Name=XP_036016873.1;gbkey=CDS;gene=Ccdc148;product=coiled-coil domain-containing protein 148 isoform X5;protein_id=XP_036016873.1;extra_copy_number=0
CM058242.1	Liftoff	mRNA	66630570	66910127	.	-	.	ID=rna-NM_001001178.2;Parent=gene-Ccdc148;Dbxref=GeneID:227933,GenBank:NM_001001178.2,MGI:MGI:3039583;Name=NM_001001178.2;gbkey=mRNA;gene=Ccdc148;product=coiled-coil domain containing 148%2C transcript variant 2;transcript_id=NM_001001178.2;matches_ref_protein=True;valid_ORF=True;extra_copy_number=0
CM058242.1	Liftoff	exon	66630570	66632573	.	-	.	ID=exon-NM_001001178.2-15;Parent=rna-NM_001001178.2;Dbxref=GeneID:227933,GenBank:NM_001001178.2,MGI:MGI:3039583;gbkey=mRNA;gene=Ccdc148;product=coiled-coil domain containing 148%2C transcript variant 2;transcript_id=NM_001001178.2;extra_copy_number=0
CM058242.1	Liftoff	exon	66636426	66636566	.	-	.	ID=exon-NM_001001178.2-14;Parent=rna-NM_001001178.2;Dbxref=GeneID:227933,GenBank:NM_001001178.2,MGI:MGI:3039583;gbkey=mRNA;gene=Ccdc148;product=coiled-coil domain containing 148%2C transcript variant 2;transcript_id=NM_001001178.2;extra_copy_number=0
CM058242.1	Liftoff	exon	66638623	66638740	.	-	.	ID=exon-NM_001001178.2-13;Parent=rna-NM_001001178.2;Dbxref=GeneID:227933,GenBank:NM_001001178.2,MGI:MGI:3039583;gbkey=mRNA;gene=Ccdc148;product=coiled-coil domain containing 148%2C transcript variant 2;transcript_id=NM_001001178.2;extra_copy_number=0
CM058242.1	Liftoff	exon	66715248	66715366	.	-	.	ID=exon-NM_001001178.2-12;Parent=rna-NM_001001178.2;Dbxref=GeneID:227933,GenBank:NM_001001178.2,MGI:MGI:3039583;gbkey=mRNA;gene=Ccdc148;product=coiled-coil domain containing 148%2C transcript variant 2;transcript_id=NM_001001178.2;extra_copy_number=0
CM058242.1	Liftoff	exon	66743262	66743402	.	-	.	ID=exon-NM_001001178.2-11;Parent=rna-NM_001001178.2;Dbxref=GeneID:227933,GenBank:NM_001001178.2,MGI:MGI:3039583;gbkey=mRNA;gene=Ccdc148;product=coiled-coil domain containing 148%2C transcript variant 2;transcript_id=NM_001001178.2;extra_copy_number=0
CM058242.1	Liftoff	exon	66789275	66789481	.	-	.	ID=exon-NM_001001178.2-10;Parent=rna-NM_001001178.2;Dbxref=GeneID:227933,GenBank:NM_001001178.2,MGI:MGI:3039583;gbkey=mRNA;gene=Ccdc148;product=coiled-coil domain containing 148%2C transcript variant 2;transcript_id=NM_001001178.2;extra_copy_number=0
CM058242.1	Liftoff	exon	66791774	66791912	.	-	.	ID=exon-NM_001001178.2-9;Parent=rna-NM_001001178.2;Dbxref=GeneID:227933,GenBank:NM_001001178.2,MGI:MGI:3039583;gbkey=mRNA;gene=Ccdc148;product=coiled-coil domain containing 148%2C transcript variant 2;transcript_id=NM_001001178.2;extra_copy_number=0
CM058242.1	Liftoff	exon	66810717	66810898	.	-	.	ID=exon-NM_001001178.2-8;Parent=rna-NM_001001178.2;Dbxref=GeneID:227933,GenBank:NM_001001178.2,MGI:MGI:3039583;gbkey=mRNA;gene=Ccdc148;product=coiled-coil domain containing 148%2C transcript variant 2;transcript_id=NM_001001178.2;extra_copy_number=0
CM058242.1	Liftoff	exon	66810976	66811071	.	-	.	ID=exon-NM_001001178.2-7;Parent=rna-NM_001001178.2;Dbxref=GeneID:227933,GenBank:NM_001001178.2,MGI:MGI:3039583;gbkey=mRNA;gene=Ccdc148;product=coiled-coil domain containing 148%2C transcript variant 2;transcript_id=NM_001001178.2;extra_copy_number=0
CM058242.1	Liftoff	exon	66812226	66812374	.	-	.	ID=exon-NM_001001178.2-6;Parent=rna-NM_001001178.2;Dbxref=GeneID:227933,GenBank:NM_001001178.2,MGI:MGI:3039583;gbkey=mRNA;gene=Ccdc148;product=coiled-coil domain containing 148%2C transcript variant 2;transcript_id=NM_001001178.2;extra_copy_number=0
CM058242.1	Liftoff	exon	66812889	66812971	.	-	.	ID=exon-NM_001001178.2-5;Parent=rna-NM_001001178.2;Dbxref=GeneID:227933,GenBank:NM_001001178.2,MGI:MGI:3039583;gbkey=mRNA;gene=Ccdc148;product=coiled-coil domain containing 148%2C transcript variant 2;transcript_id=NM_001001178.2;extra_copy_number=0
CM058242.1	Liftoff	exon	66817991	66818094	.	-	.	ID=exon-NM_001001178.2-4;Parent=rna-NM_001001178.2;Dbxref=GeneID:227933,GenBank:NM_001001178.2,MGI:MGI:3039583;gbkey=mRNA;gene=Ccdc148;product=coiled-coil domain containing 148%2C transcript variant 2;transcript_id=NM_001001178.2;extra_copy_number=0
CM058242.1	Liftoff	exon	66826455	66826548	.	-	.	ID=exon-NM_001001178.2-3;Parent=rna-NM_001001178.2;Dbxref=GeneID:227933,GenBank:NM_001001178.2,MGI:MGI:3039583;gbkey=mRNA;gene=Ccdc148;product=coiled-coil domain containing 148%2C transcript variant 2;transcript_id=NM_001001178.2;extra_copy_number=0
CM058242.1	Liftoff	exon	66827454	66827516	.	-	.	ID=exon-NM_001001178.2-2;Parent=rna-NM_001001178.2;Dbxref=GeneID:227933,GenBank:NM_001001178.2,MGI:MGI:3039583;gbkey=mRNA;gene=Ccdc148;product=coiled-coil domain containing 148%2C transcript variant 2;transcript_id=NM_001001178.2;extra_copy_number=0
CM058242.1	Liftoff	exon	66909791	66910127	.	-	.	ID=exon-NM_001001178.2-1;Parent=rna-NM_001001178.2;Dbxref=GeneID:227933,GenBank:NM_001001178.2,MGI:MGI:3039583;gbkey=mRNA;gene=Ccdc148;product=coiled-coil domain containing 148%2C transcript variant 2;transcript_id=NM_001001178.2;extra_copy_number=0
CM058242.1	Liftoff	CDS	66632427	66632573	.	-	.	ID=cds-NP_001001178.1;Parent=rna-NM_001001178.2;Dbxref=CCDS:CCDS50587.1,GeneID:227933,GenBank:NP_001001178.1,MGI:MGI:3039583;Name=NP_001001178.1;Note=isoform 2 is encoded by transcript variant 2;gbkey=CDS;gene=Ccdc148;product=coiled-coil domain-containing protein 148 isoform 2;protein_id=NP_001001178.1;extra_copy_number=0
CM058242.1	Liftoff	CDS	66636426	66636566	.	-	.	ID=cds-NP_001001178.1;Parent=rna-NM_001001178.2;Dbxref=CCDS:CCDS50587.1,GeneID:227933,GenBank:NP_001001178.1,MGI:MGI:3039583;Name=NP_001001178.1;Note=isoform 2 is encoded by transcript variant 2;gbkey=CDS;gene=Ccdc148;product=coiled-coil domain-containing protein 148 isoform 2;protein_id=NP_001001178.1;extra_copy_number=0
CM058242.1	Liftoff	CDS	66638623	66638740	.	-	.	ID=cds-NP_001001178.1;Parent=rna-NM_001001178.2;Dbxref=CCDS:CCDS50587.1,GeneID:227933,GenBank:NP_001001178.1,MGI:MGI:3039583;Name=NP_001001178.1;Note=isoform 2 is encoded by transcript variant 2;gbkey=CDS;gene=Ccdc148;product=coiled-coil domain-containing protein 148 isoform 2;protein_id=NP_001001178.1;extra_copy_number=0
CM058242.1	Liftoff	CDS	66715248	66715366	.	-	.	ID=cds-NP_001001178.1;Parent=rna-NM_001001178.2;Dbxref=CCDS:CCDS50587.1,GeneID:227933,GenBank:NP_001001178.1,MGI:MGI:3039583;Name=NP_001001178.1;Note=isoform 2 is encoded by transcript variant 2;gbkey=CDS;gene=Ccdc148;product=coiled-coil domain-containing protein 148 isoform 2;protein_id=NP_001001178.1;extra_copy_number=0
CM058242.1	Liftoff	CDS	66743262	66743402	.	-	.	ID=cds-NP_001001178.1;Parent=rna-NM_001001178.2;Dbxref=CCDS:CCDS50587.1,GeneID:227933,GenBank:NP_001001178.1,MGI:MGI:3039583;Name=NP_001001178.1;Note=isoform 2 is encoded by transcript variant 2;gbkey=CDS;gene=Ccdc148;product=coiled-coil domain-containing protein 148 isoform 2;protein_id=NP_001001178.1;extra_copy_number=0
CM058242.1	Liftoff	CDS	66789275	66789481	.	-	.	ID=cds-NP_001001178.1;Parent=rna-NM_001001178.2;Dbxref=CCDS:CCDS50587.1,GeneID:227933,GenBank:NP_001001178.1,MGI:MGI:3039583;Name=NP_001001178.1;Note=isoform 2 is encoded by transcript variant 2;gbkey=CDS;gene=Ccdc148;product=coiled-coil domain-containing protein 148 isoform 2;protein_id=NP_001001178.1;extra_copy_number=0
CM058242.1	Liftoff	CDS	66791774	66791912	.	-	.	ID=cds-NP_001001178.1;Parent=rna-NM_001001178.2;Dbxref=CCDS:CCDS50587.1,GeneID:227933,GenBank:NP_001001178.1,MGI:MGI:3039583;Name=NP_001001178.1;Note=isoform 2 is encoded by transcript variant 2;gbkey=CDS;gene=Ccdc148;product=coiled-coil domain-containing protein 148 isoform 2;protein_id=NP_001001178.1;extra_copy_number=0
CM058242.1	Liftoff	CDS	66810717	66810898	.	-	.	ID=cds-NP_001001178.1;Parent=rna-NM_001001178.2;Dbxref=CCDS:CCDS50587.1,GeneID:227933,GenBank:NP_001001178.1,MGI:MGI:3039583;Name=NP_001001178.1;Note=isoform 2 is encoded by transcript variant 2;gbkey=CDS;gene=Ccdc148;product=coiled-coil domain-containing protein 148 isoform 2;protein_id=NP_001001178.1;extra_copy_number=0
CM058242.1	Liftoff	CDS	66810976	66811071	.	-	.	ID=cds-NP_001001178.1;Parent=rna-NM_001001178.2;Dbxref=CCDS:CCDS50587.1,GeneID:227933,GenBank:NP_001001178.1,MGI:MGI:3039583;Name=NP_001001178.1;Note=isoform 2 is encoded by transcript variant 2;gbkey=CDS;gene=Ccdc148;product=coiled-coil domain-containing protein 148 isoform 2;protein_id=NP_001001178.1;extra_copy_number=0
CM058242.1	Liftoff	CDS	66812226	66812374	.	-	.	ID=cds-NP_001001178.1;Parent=rna-NM_001001178.2;Dbxref=CCDS:CCDS50587.1,GeneID:227933,GenBank:NP_001001178.1,MGI:MGI:3039583;Name=NP_001001178.1;Note=isoform 2 is encoded by transcript variant 2;gbkey=CDS;gene=Ccdc148;product=coiled-coil domain-containing protein 148 isoform 2;protein_id=NP_001001178.1;extra_copy_number=0
CM058242.1	Liftoff	CDS	66812889	66812971	.	-	.	ID=cds-NP_001001178.1;Parent=rna-NM_001001178.2;Dbxref=CCDS:CCDS50587.1,GeneID:227933,GenBank:NP_001001178.1,MGI:MGI:3039583;Name=NP_001001178.1;Note=isoform 2 is encoded by transcript variant 2;gbkey=CDS;gene=Ccdc148;product=coiled-coil domain-containing protein 148 isoform 2;protein_id=NP_001001178.1;extra_copy_number=0
CM058242.1	Liftoff	CDS	66817991	66818052	.	-	.	ID=cds-NP_001001178.1;Parent=rna-NM_001001178.2;Dbxref=CCDS:CCDS50587.1,GeneID:227933,GenBank:NP_001001178.1,MGI:MGI:3039583;Name=NP_001001178.1;Note=isoform 2 is encoded by transcript variant 2;gbkey=CDS;gene=Ccdc148;product=coiled-coil domain-containing protein 148 isoform 2;protein_id=NP_001001178.1;extra_copy_number=0
CM058242.1	Liftoff	mRNA	66630570	66910127	.	-	.	ID=rna-NM_001362393.1;Parent=gene-Ccdc148;Dbxref=GeneID:227933,GenBank:NM_001362393.1,MGI:MGI:3039583;Name=NM_001362393.1;gbkey=mRNA;gene=Ccdc148;product=coiled-coil domain containing 148%2C transcript variant 1;transcript_id=NM_001362393.1;matches_ref_protein=True;valid_ORF=True;extra_copy_number=0
CM058242.1	Liftoff	exon	66630570	66632573	.	-	.	ID=exon-NM_001362393.1-14;Parent=rna-NM_001362393.1;Dbxref=GeneID:227933,GenBank:NM_001362393.1,MGI:MGI:3039583;gbkey=mRNA;gene=Ccdc148;product=coiled-coil domain containing 148%2C transcript variant 1;transcript_id=NM_001362393.1;extra_copy_number=0
CM058242.1	Liftoff	exon	66636426	66636566	.	-	.	ID=exon-NM_001362393.1-13;Parent=rna-NM_001362393.1;Dbxref=GeneID:227933,GenBank:NM_001362393.1,MGI:MGI:3039583;gbkey=mRNA;gene=Ccdc148;product=coiled-coil domain containing 148%2C transcript variant 1;transcript_id=NM_001362393.1;extra_copy_number=0
CM058242.1	Liftoff	exon	66638623	66638740	.	-	.	ID=exon-NM_001362393.1-12;Parent=rna-NM_001362393.1;Dbxref=GeneID:227933,GenBank:NM_001362393.1,MGI:MGI:3039583;gbkey=mRNA;gene=Ccdc148;product=coiled-coil domain containing 148%2C transcript variant 1;transcript_id=NM_001362393.1;extra_copy_number=0
CM058242.1	Liftoff	exon	66715248	66715366	.	-	.	ID=exon-NM_001362393.1-11;Parent=rna-NM_001362393.1;Dbxref=GeneID:227933,GenBank:NM_001362393.1,MGI:MGI:3039583;gbkey=mRNA;gene=Ccdc148;product=coiled-coil domain containing 148%2C transcript variant 1;transcript_id=NM_001362393.1;extra_copy_number=0
CM058242.1	Liftoff	exon	66743262	66743402	.	-	.	ID=exon-NM_001362393.1-10;Parent=rna-NM_001362393.1;Dbxref=GeneID:227933,GenBank:NM_001362393.1,MGI:MGI:3039583;gbkey=mRNA;gene=Ccdc148;product=coiled-coil domain containing 148%2C transcript variant 1;transcript_id=NM_001362393.1;extra_copy_number=0
CM058242.1	Liftoff	exon	66789275	66789481	.	-	.	ID=exon-NM_001362393.1-9;Parent=rna-NM_001362393.1;Dbxref=GeneID:227933,GenBank:NM_001362393.1,MGI:MGI:3039583;gbkey=mRNA;gene=Ccdc148;product=coiled-coil domain containing 148%2C transcript variant 1;transcript_id=NM_001362393.1;extra_copy_number=0
CM058242.1	Liftoff	exon	66791774	66791912	.	-	.	ID=exon-NM_001362393.1-8;Parent=rna-NM_001362393.1;Dbxref=GeneID:227933,GenBank:NM_001362393.1,MGI:MGI:3039583;gbkey=mRNA;gene=Ccdc148;product=coiled-coil domain containing 148%2C transcript variant 1;transcript_id=NM_001362393.1;extra_copy_number=0
CM058242.1	Liftoff	exon	66810717	66810898	.	-	.	ID=exon-NM_001362393.1-7;Parent=rna-NM_001362393.1;Dbxref=GeneID:227933,GenBank:NM_001362393.1,MGI:MGI:3039583;gbkey=mRNA;gene=Ccdc148;product=coiled-coil domain containing 148%2C transcript variant 1;transcript_id=NM_001362393.1;extra_copy_number=0
CM058242.1	Liftoff	exon	66810976	66811071	.	-	.	ID=exon-NM_001362393.1-6;Parent=rna-NM_001362393.1;Dbxref=GeneID:227933,GenBank:NM_001362393.1,MGI:MGI:3039583;gbkey=mRNA;gene=Ccdc148;product=coiled-coil domain containing 148%2C transcript variant 1;transcript_id=NM_001362393.1;extra_copy_number=0
CM058242.1	Liftoff	exon	66812226	66812374	.	-	.	ID=exon-NM_001362393.1-5;Parent=rna-NM_001362393.1;Dbxref=GeneID:227933,GenBank:NM_001362393.1,MGI:MGI:3039583;gbkey=mRNA;gene=Ccdc148;product=coiled-coil domain containing 148%2C transcript variant 1;transcript_id=NM_001362393.1;extra_copy_number=0
CM058242.1	Liftoff	exon	66812889	66812971	.	-	.	ID=exon-NM_001362393.1-4;Parent=rna-NM_001362393.1;Dbxref=GeneID:227933,GenBank:NM_001362393.1,MGI:MGI:3039583;gbkey=mRNA;gene=Ccdc148;product=coiled-coil domain containing 148%2C transcript variant 1;transcript_id=NM_001362393.1;extra_copy_number=0
CM058242.1	Liftoff	exon	66826455	66826548	.	-	.	ID=exon-NM_001362393.1-3;Parent=rna-NM_001362393.1;Dbxref=GeneID:227933,GenBank:NM_001362393.1,MGI:MGI:3039583;gbkey=mRNA;gene=Ccdc148;product=coiled-coil domain containing 148%2C transcript variant 1;transcript_id=NM_001362393.1;extra_copy_number=0
CM058242.1	Liftoff	exon	66827454	66827516	.	-	.	ID=exon-NM_001362393.1-2;Parent=rna-NM_001362393.1;Dbxref=GeneID:227933,GenBank:NM_001362393.1,MGI:MGI:3039583;gbkey=mRNA;gene=Ccdc148;product=coiled-coil domain containing 148%2C transcript variant 1;transcript_id=NM_001362393.1;extra_copy_number=0
CM058242.1	Liftoff	exon	66909791	66910127	.	-	.	ID=exon-NM_001362393.1-1;Parent=rna-NM_001362393.1;Dbxref=GeneID:227933,GenBank:NM_001362393.1,MGI:MGI:3039583;gbkey=mRNA;gene=Ccdc148;product=coiled-coil domain containing 148%2C transcript variant 1;transcript_id=NM_001362393.1;extra_copy_number=0
CM058242.1	Liftoff	CDS	66632427	66632573	.	-	.	ID=cds-NP_001349322.1;Parent=rna-NM_001362393.1;Dbxref=GeneID:227933,GenBank:NP_001349322.1,MGI:MGI:3039583;Name=NP_001349322.1;Note=isoform 1 is encoded by transcript variant 1;gbkey=CDS;gene=Ccdc148;product=coiled-coil domain-containing protein 148 isoform 1;protein_id=NP_001349322.1;extra_copy_number=0
CM058242.1	Liftoff	CDS	66636426	66636566	.	-	.	ID=cds-NP_001349322.1;Parent=rna-NM_001362393.1;Dbxref=GeneID:227933,GenBank:NP_001349322.1,MGI:MGI:3039583;Name=NP_001349322.1;Note=isoform 1 is encoded by transcript variant 1;gbkey=CDS;gene=Ccdc148;product=coiled-coil domain-containing protein 148 isoform 1;protein_id=NP_001349322.1;extra_copy_number=0
CM058242.1	Liftoff	CDS	66638623	66638740	.	-	.	ID=cds-NP_001349322.1;Parent=rna-NM_001362393.1;Dbxref=GeneID:227933,GenBank:NP_001349322.1,MGI:MGI:3039583;Name=NP_001349322.1;Note=isoform 1 is encoded by transcript variant 1;gbkey=CDS;gene=Ccdc148;product=coiled-coil domain-containing protein 148 isoform 1;protein_id=NP_001349322.1;extra_copy_number=0
CM058242.1	Liftoff	CDS	66715248	66715366	.	-	.	ID=cds-NP_001349322.1;Parent=rna-NM_001362393.1;Dbxref=GeneID:227933,GenBank:NP_001349322.1,MGI:MGI:3039583;Name=NP_001349322.1;Note=isoform 1 is encoded by transcript variant 1;gbkey=CDS;gene=Ccdc148;product=coiled-coil domain-containing protein 148 isoform 1;protein_id=NP_001349322.1;extra_copy_number=0
CM058242.1	Liftoff	CDS	66743262	66743402	.	-	.	ID=cds-NP_001349322.1;Parent=rna-NM_001362393.1;Dbxref=GeneID:227933,GenBank:NP_001349322.1,MGI:MGI:3039583;Name=NP_001349322.1;Note=isoform 1 is encoded by transcript variant 1;gbkey=CDS;gene=Ccdc148;product=coiled-coil domain-containing protein 148 isoform 1;protein_id=NP_001349322.1;extra_copy_number=0
CM058242.1	Liftoff	CDS	66789275	66789481	.	-	.	ID=cds-NP_001349322.1;Parent=rna-NM_001362393.1;Dbxref=GeneID:227933,GenBank:NP_001349322.1,MGI:MGI:3039583;Name=NP_001349322.1;Note=isoform 1 is encoded by transcript variant 1;gbkey=CDS;gene=Ccdc148;product=coiled-coil domain-containing protein 148 isoform 1;protein_id=NP_001349322.1;extra_copy_number=0
CM058242.1	Liftoff	CDS	66791774	66791912	.	-	.	ID=cds-NP_001349322.1;Parent=rna-NM_001362393.1;Dbxref=GeneID:227933,GenBank:NP_001349322.1,MGI:MGI:3039583;Name=NP_001349322.1;Note=isoform 1 is encoded by transcript variant 1;gbkey=CDS;gene=Ccdc148;product=coiled-coil domain-containing protein 148 isoform 1;protein_id=NP_001349322.1;extra_copy_number=0
CM058242.1	Liftoff	CDS	66810717	66810898	.	-	.	ID=cds-NP_001349322.1;Parent=rna-NM_001362393.1;Dbxref=GeneID:227933,GenBank:NP_001349322.1,MGI:MGI:3039583;Name=NP_001349322.1;Note=isoform 1 is encoded by transcript variant 1;gbkey=CDS;gene=Ccdc148;product=coiled-coil domain-containing protein 148 isoform 1;protein_id=NP_001349322.1;extra_copy_number=0
CM058242.1	Liftoff	CDS	66810976	66811071	.	-	.	ID=cds-NP_001349322.1;Parent=rna-NM_001362393.1;Dbxref=GeneID:227933,GenBank:NP_001349322.1,MGI:MGI:3039583;Name=NP_001349322.1;Note=isoform 1 is encoded by transcript variant 1;gbkey=CDS;gene=Ccdc148;product=coiled-coil domain-containing protein 148 isoform 1;protein_id=NP_001349322.1;extra_copy_number=0
CM058242.1	Liftoff	CDS	66812226	66812374	.	-	.	ID=cds-NP_001349322.1;Parent=rna-NM_001362393.1;Dbxref=GeneID:227933,GenBank:NP_001349322.1,MGI:MGI:3039583;Name=NP_001349322.1;Note=isoform 1 is encoded by transcript variant 1;gbkey=CDS;gene=Ccdc148;product=coiled-coil domain-containing protein 148 isoform 1;protein_id=NP_001349322.1;extra_copy_number=0
CM058242.1	Liftoff	CDS	66812889	66812971	.	-	.	ID=cds-NP_001349322.1;Parent=rna-NM_001362393.1;Dbxref=GeneID:227933,GenBank:NP_001349322.1,MGI:MGI:3039583;Name=NP_001349322.1;Note=isoform 1 is encoded by transcript variant 1;gbkey=CDS;gene=Ccdc148;product=coiled-coil domain-containing protein 148 isoform 1;protein_id=NP_001349322.1;extra_copy_number=0
CM058242.1	Liftoff	CDS	66826455	66826548	.	-	.	ID=cds-NP_001349322.1;Parent=rna-NM_001362393.1;Dbxref=GeneID:227933,GenBank:NP_001349322.1,MGI:MGI:3039583;Name=NP_001349322.1;Note=isoform 1 is encoded by transcript variant 1;gbkey=CDS;gene=Ccdc148;product=coiled-coil domain-containing protein 148 isoform 1;protein_id=NP_001349322.1;extra_copy_number=0
CM058242.1	Liftoff	CDS	66827454	66827505	.	-	.	ID=cds-NP_001349322.1;Parent=rna-NM_001362393.1;Dbxref=GeneID:227933,GenBank:NP_001349322.1,MGI:MGI:3039583;Name=NP_001349322.1;Note=isoform 1 is encoded by transcript variant 1;gbkey=CDS;gene=Ccdc148;product=coiled-coil domain-containing protein 148 isoform 1;protein_id=NP_001349322.1;extra_copy_number=0
CM058242.1	Liftoff	mRNA	66630570	66910127	.	-	.	ID=rna-NM_001362394.1;Parent=gene-Ccdc148;Dbxref=GeneID:227933,GenBank:NM_001362394.1,MGI:MGI:3039583;Name=NM_001362394.1;gbkey=mRNA;gene=Ccdc148;product=coiled-coil domain containing 148%2C transcript variant 3;transcript_id=NM_001362394.1;matches_ref_protein=True;valid_ORF=True;extra_copy_number=0
CM058242.1	Liftoff	exon	66630570	66632573	.	-	.	ID=exon-NM_001362394.1-14;Parent=rna-NM_001362394.1;Dbxref=GeneID:227933,GenBank:NM_001362394.1,MGI:MGI:3039583;gbkey=mRNA;gene=Ccdc148;product=coiled-coil domain containing 148%2C transcript variant 3;transcript_id=NM_001362394.1;extra_copy_number=0
CM058242.1	Liftoff	exon	66636426	66636566	.	-	.	ID=exon-NM_001362394.1-13;Parent=rna-NM_001362394.1;Dbxref=GeneID:227933,GenBank:NM_001362394.1,MGI:MGI:3039583;gbkey=mRNA;gene=Ccdc148;product=coiled-coil domain containing 148%2C transcript variant 3;transcript_id=NM_001362394.1;extra_copy_number=0
CM058242.1	Liftoff	exon	66638623	66638740	.	-	.	ID=exon-NM_001362394.1-12;Parent=rna-NM_001362394.1;Dbxref=GeneID:227933,GenBank:NM_001362394.1,MGI:MGI:3039583;gbkey=mRNA;gene=Ccdc148;product=coiled-coil domain containing 148%2C transcript variant 3;transcript_id=NM_001362394.1;extra_copy_number=0
CM058242.1	Liftoff	exon	66715248	66715366	.	-	.	ID=exon-NM_001362394.1-11;Parent=rna-NM_001362394.1;Dbxref=GeneID:227933,GenBank:NM_001362394.1,MGI:MGI:3039583;gbkey=mRNA;gene=Ccdc148;product=coiled-coil domain containing 148%2C transcript variant 3;transcript_id=NM_001362394.1;extra_copy_number=0
CM058242.1	Liftoff	exon	66743262	66743402	.	-	.	ID=exon-NM_001362394.1-10;Parent=rna-NM_001362394.1;Dbxref=GeneID:227933,GenBank:NM_001362394.1,MGI:MGI:3039583;gbkey=mRNA;gene=Ccdc148;product=coiled-coil domain containing 148%2C transcript variant 3;transcript_id=NM_001362394.1;extra_copy_number=0
CM058242.1	Liftoff	exon	66789275	66789481	.	-	.	ID=exon-NM_001362394.1-9;Parent=rna-NM_001362394.1;Dbxref=GeneID:227933,GenBank:NM_001362394.1,MGI:MGI:3039583;gbkey=mRNA;gene=Ccdc148;product=coiled-coil domain containing 148%2C transcript variant 3;transcript_id=NM_001362394.1;extra_copy_number=0
CM058242.1	Liftoff	exon	66791774	66791912	.	-	.	ID=exon-NM_001362394.1-8;Parent=rna-NM_001362394.1;Dbxref=GeneID:227933,GenBank:NM_001362394.1,MGI:MGI:3039583;gbkey=mRNA;gene=Ccdc148;product=coiled-coil domain containing 148%2C transcript variant 3;transcript_id=NM_001362394.1;extra_copy_number=0
CM058242.1	Liftoff	exon	66810717	66810898	.	-	.	ID=exon-NM_001362394.1-7;Parent=rna-NM_001362394.1;Dbxref=GeneID:227933,GenBank:NM_001362394.1,MGI:MGI:3039583;gbkey=mRNA;gene=Ccdc148;product=coiled-coil domain containing 148%2C transcript variant 3;transcript_id=NM_001362394.1;extra_copy_number=0
CM058242.1	Liftoff	exon	66810976	66811071	.	-	.	ID=exon-NM_001362394.1-6;Parent=rna-NM_001362394.1;Dbxref=GeneID:227933,GenBank:NM_001362394.1,MGI:MGI:3039583;gbkey=mRNA;gene=Ccdc148;product=coiled-coil domain containing 148%2C transcript variant 3;transcript_id=NM_001362394.1;extra_copy_number=0
CM058242.1	Liftoff	exon	66812226	66812374	.	-	.	ID=exon-NM_001362394.1-5;Parent=rna-NM_001362394.1;Dbxref=GeneID:227933,GenBank:NM_001362394.1,MGI:MGI:3039583;gbkey=mRNA;gene=Ccdc148;product=coiled-coil domain containing 148%2C transcript variant 3;transcript_id=NM_001362394.1;extra_copy_number=0
CM058242.1	Liftoff	exon	66812889	66812971	.	-	.	ID=exon-NM_001362394.1-4;Parent=rna-NM_001362394.1;Dbxref=GeneID:227933,GenBank:NM_001362394.1,MGI:MGI:3039583;gbkey=mRNA;gene=Ccdc148;product=coiled-coil domain containing 148%2C transcript variant 3;transcript_id=NM_001362394.1;extra_copy_number=0
CM058242.1	Liftoff	exon	66826427	66826548	.	-	.	ID=exon-NM_001362394.1-3;Parent=rna-NM_001362394.1;Dbxref=GeneID:227933,GenBank:NM_001362394.1,MGI:MGI:3039583;gbkey=mRNA;gene=Ccdc148;product=coiled-coil domain containing 148%2C transcript variant 3;transcript_id=NM_001362394.1;extra_copy_number=0
CM058242.1	Liftoff	exon	66827454	66827516	.	-	.	ID=exon-NM_001362394.1-2;Parent=rna-NM_001362394.1;Dbxref=GeneID:227933,GenBank:NM_001362394.1,MGI:MGI:3039583;gbkey=mRNA;gene=Ccdc148;product=coiled-coil domain containing 148%2C transcript variant 3;transcript_id=NM_001362394.1;extra_copy_number=0
CM058242.1	Liftoff	exon	66909791	66910127	.	-	.	ID=exon-NM_001362394.1-1;Parent=rna-NM_001362394.1;Dbxref=GeneID:227933,GenBank:NM_001362394.1,MGI:MGI:3039583;gbkey=mRNA;gene=Ccdc148;product=coiled-coil domain containing 148%2C transcript variant 3;transcript_id=NM_001362394.1;extra_copy_number=0
CM058242.1	Liftoff	CDS	66632427	66632573	.	-	.	ID=cds-NP_001349323.1;Parent=rna-NM_001362394.1;Dbxref=GeneID:227933,GenBank:NP_001349323.1,MGI:MGI:3039583;Name=NP_001349323.1;Note=isoform 3 is encoded by transcript variant 3;gbkey=CDS;gene=Ccdc148;product=coiled-coil domain-containing protein 148 isoform 3;protein_id=NP_001349323.1;extra_copy_number=0
CM058242.1	Liftoff	CDS	66636426	66636566	.	-	.	ID=cds-NP_001349323.1;Parent=rna-NM_001362394.1;Dbxref=GeneID:227933,GenBank:NP_001349323.1,MGI:MGI:3039583;Name=NP_001349323.1;Note=isoform 3 is encoded by transcript variant 3;gbkey=CDS;gene=Ccdc148;product=coiled-coil domain-containing protein 148 isoform 3;protein_id=NP_001349323.1;extra_copy_number=0
CM058242.1	Liftoff	CDS	66638623	66638740	.	-	.	ID=cds-NP_001349323.1;Parent=rna-NM_001362394.1;Dbxref=GeneID:227933,GenBank:NP_001349323.1,MGI:MGI:3039583;Name=NP_001349323.1;Note=isoform 3 is encoded by transcript variant 3;gbkey=CDS;gene=Ccdc148;product=coiled-coil domain-containing protein 148 isoform 3;protein_id=NP_001349323.1;extra_copy_number=0
CM058242.1	Liftoff	CDS	66715248	66715366	.	-	.	ID=cds-NP_001349323.1;Parent=rna-NM_001362394.1;Dbxref=GeneID:227933,GenBank:NP_001349323.1,MGI:MGI:3039583;Name=NP_001349323.1;Note=isoform 3 is encoded by transcript variant 3;gbkey=CDS;gene=Ccdc148;product=coiled-coil domain-containing protein 148 isoform 3;protein_id=NP_001349323.1;extra_copy_number=0
CM058242.1	Liftoff	CDS	66743262	66743402	.	-	.	ID=cds-NP_001349323.1;Parent=rna-NM_001362394.1;Dbxref=GeneID:227933,GenBank:NP_001349323.1,MGI:MGI:3039583;Name=NP_001349323.1;Note=isoform 3 is encoded by transcript variant 3;gbkey=CDS;gene=Ccdc148;product=coiled-coil domain-containing protein 148 isoform 3;protein_id=NP_001349323.1;extra_copy_number=0
CM058242.1	Liftoff	CDS	66789275	66789481	.	-	.	ID=cds-NP_001349323.1;Parent=rna-NM_001362394.1;Dbxref=GeneID:227933,GenBank:NP_001349323.1,MGI:MGI:3039583;Name=NP_001349323.1;Note=isoform 3 is encoded by transcript variant 3;gbkey=CDS;gene=Ccdc148;product=coiled-coil domain-containing protein 148 isoform 3;protein_id=NP_001349323.1;extra_copy_number=0
CM058242.1	Liftoff	CDS	66791774	66791912	.	-	.	ID=cds-NP_001349323.1;Parent=rna-NM_001362394.1;Dbxref=GeneID:227933,GenBank:NP_001349323.1,MGI:MGI:3039583;Name=NP_001349323.1;Note=isoform 3 is encoded by transcript variant 3;gbkey=CDS;gene=Ccdc148;product=coiled-coil domain-containing protein 148 isoform 3;protein_id=NP_001349323.1;extra_copy_number=0
CM058242.1	Liftoff	CDS	66810717	66810898	.	-	.	ID=cds-NP_001349323.1;Parent=rna-NM_001362394.1;Dbxref=GeneID:227933,GenBank:NP_001349323.1,MGI:MGI:3039583;Name=NP_001349323.1;Note=isoform 3 is encoded by transcript variant 3;gbkey=CDS;gene=Ccdc148;product=coiled-coil domain-containing protein 148 isoform 3;protein_id=NP_001349323.1;extra_copy_number=0
CM058242.1	Liftoff	CDS	66810976	66811071	.	-	.	ID=cds-NP_001349323.1;Parent=rna-NM_001362394.1;Dbxref=GeneID:227933,GenBank:NP_001349323.1,MGI:MGI:3039583;Name=NP_001349323.1;Note=isoform 3 is encoded by transcript variant 3;gbkey=CDS;gene=Ccdc148;product=coiled-coil domain-containing protein 148 isoform 3;protein_id=NP_001349323.1;extra_copy_number=0
CM058242.1	Liftoff	CDS	66812226	66812374	.	-	.	ID=cds-NP_001349323.1;Parent=rna-NM_001362394.1;Dbxref=GeneID:227933,GenBank:NP_001349323.1,MGI:MGI:3039583;Name=NP_001349323.1;Note=isoform 3 is encoded by transcript variant 3;gbkey=CDS;gene=Ccdc148;product=coiled-coil domain-containing protein 148 isoform 3;protein_id=NP_001349323.1;extra_copy_number=0
CM058242.1	Liftoff	CDS	66812889	66812898	.	-	.	ID=cds-NP_001349323.1;Parent=rna-NM_001362394.1;Dbxref=GeneID:227933,GenBank:NP_001349323.1,MGI:MGI:3039583;Name=NP_001349323.1;Note=isoform 3 is encoded by transcript variant 3;gbkey=CDS;gene=Ccdc148;product=coiled-coil domain-containing protein 148 isoform 3;protein_id=NP_001349323.1;extra_copy_number=0
CM058242.1	Liftoff	mRNA	66630570	66910127	.	-	.	ID=rna-NM_001372501.1;Parent=gene-Ccdc148;Dbxref=GeneID:227933,GenBank:NM_001372501.1,MGI:MGI:3039583;Name=NM_001372501.1;gbkey=mRNA;gene=Ccdc148;product=coiled-coil domain containing 148%2C transcript variant 4;tag=RefSeq Select;transcript_id=NM_001372501.1;matches_ref_protein=True;valid_ORF=True;extra_copy_number=0
CM058242.1	Liftoff	exon	66630570	66632573	.	-	.	ID=exon-NM_001372501.1-15;Parent=rna-NM_001372501.1;Dbxref=GeneID:227933,GenBank:NM_001372501.1,MGI:MGI:3039583;gbkey=mRNA;gene=Ccdc148;product=coiled-coil domain containing 148%2C transcript variant 4;tag=RefSeq Select;transcript_id=NM_001372501.1;extra_copy_number=0
CM058242.1	Liftoff	exon	66636426	66636566	.	-	.	ID=exon-NM_001372501.1-14;Parent=rna-NM_001372501.1;Dbxref=GeneID:227933,GenBank:NM_001372501.1,MGI:MGI:3039583;gbkey=mRNA;gene=Ccdc148;product=coiled-coil domain containing 148%2C transcript variant 4;tag=RefSeq Select;transcript_id=NM_001372501.1;extra_copy_number=0
CM058242.1	Liftoff	exon	66638623	66638740	.	-	.	ID=exon-NM_001372501.1-13;Parent=rna-NM_001372501.1;Dbxref=GeneID:227933,GenBank:NM_001372501.1,MGI:MGI:3039583;gbkey=mRNA;gene=Ccdc148;product=coiled-coil domain containing 148%2C transcript variant 4;tag=RefSeq Select;transcript_id=NM_001372501.1;extra_copy_number=0
CM058242.1	Liftoff	exon	66715248	66715366	.	-	.	ID=exon-NM_001372501.1-12;Parent=rna-NM_001372501.1;Dbxref=GeneID:227933,GenBank:NM_001372501.1,MGI:MGI:3039583;gbkey=mRNA;gene=Ccdc148;product=coiled-coil domain containing 148%2C transcript variant 4;tag=RefSeq Select;transcript_id=NM_001372501.1;extra_copy_number=0
CM058242.1	Liftoff	exon	66743262	66743402	.	-	.	ID=exon-NM_001372501.1-11;Parent=rna-NM_001372501.1;Dbxref=GeneID:227933,GenBank:NM_001372501.1,MGI:MGI:3039583;gbkey=mRNA;gene=Ccdc148;product=coiled-coil domain containing 148%2C transcript variant 4;tag=RefSeq Select;transcript_id=NM_001372501.1;extra_copy_number=0
CM058242.1	Liftoff	exon	66789275	66789481	.	-	.	ID=exon-NM_001372501.1-10;Parent=rna-NM_001372501.1;Dbxref=GeneID:227933,GenBank:NM_001372501.1,MGI:MGI:3039583;gbkey=mRNA;gene=Ccdc148;product=coiled-coil domain containing 148%2C transcript variant 4;tag=RefSeq Select;transcript_id=NM_001372501.1;extra_copy_number=0
CM058242.1	Liftoff	exon	66791774	66791912	.	-	.	ID=exon-NM_001372501.1-9;Parent=rna-NM_001372501.1;Dbxref=GeneID:227933,GenBank:NM_001372501.1,MGI:MGI:3039583;gbkey=mRNA;gene=Ccdc148;product=coiled-coil domain containing 148%2C transcript variant 4;tag=RefSeq Select;transcript_id=NM_001372501.1;extra_copy_number=0
CM058242.1	Liftoff	exon	66810717	66810898	.	-	.	ID=exon-NM_001372501.1-8;Parent=rna-NM_001372501.1;Dbxref=GeneID:227933,GenBank:NM_001372501.1,MGI:MGI:3039583;gbkey=mRNA;gene=Ccdc148;product=coiled-coil domain containing 148%2C transcript variant 4;tag=RefSeq Select;transcript_id=NM_001372501.1;extra_copy_number=0
CM058242.1	Liftoff	exon	66810976	66811071	.	-	.	ID=exon-NM_001372501.1-7;Parent=rna-NM_001372501.1;Dbxref=GeneID:227933,GenBank:NM_001372501.1,MGI:MGI:3039583;gbkey=mRNA;gene=Ccdc148;product=coiled-coil domain containing 148%2C transcript variant 4;tag=RefSeq Select;transcript_id=NM_001372501.1;extra_copy_number=0
CM058242.1	Liftoff	exon	66812226	66812374	.	-	.	ID=exon-NM_001372501.1-6;Parent=rna-NM_001372501.1;Dbxref=GeneID:227933,GenBank:NM_001372501.1,MGI:MGI:3039583;gbkey=mRNA;gene=Ccdc148;product=coiled-coil domain containing 148%2C transcript variant 4;tag=RefSeq Select;transcript_id=NM_001372501.1;extra_copy_number=0
CM058242.1	Liftoff	exon	66812889	66812971	.	-	.	ID=exon-NM_001372501.1-5;Parent=rna-NM_001372501.1;Dbxref=GeneID:227933,GenBank:NM_001372501.1,MGI:MGI:3039583;gbkey=mRNA;gene=Ccdc148;product=coiled-coil domain containing 148%2C transcript variant 4;tag=RefSeq Select;transcript_id=NM_001372501.1;extra_copy_number=0
CM058242.1	Liftoff	exon	66817991	66818094	.	-	.	ID=exon-NM_001372501.1-4;Parent=rna-NM_001372501.1;Dbxref=GeneID:227933,GenBank:NM_001372501.1,MGI:MGI:3039583;gbkey=mRNA;gene=Ccdc148;product=coiled-coil domain containing 148%2C transcript variant 4;tag=RefSeq Select;transcript_id=NM_001372501.1;extra_copy_number=0
CM058242.1	Liftoff	exon	66826427	66826548	.	-	.	ID=exon-NM_001372501.1-3;Parent=rna-NM_001372501.1;Dbxref=GeneID:227933,GenBank:NM_001372501.1,MGI:MGI:3039583;gbkey=mRNA;gene=Ccdc148;product=coiled-coil domain containing 148%2C transcript variant 4;tag=RefSeq Select;transcript_id=NM_001372501.1;extra_copy_number=0
CM058242.1	Liftoff	exon	66827454	66827516	.	-	.	ID=exon-NM_001372501.1-2;Parent=rna-NM_001372501.1;Dbxref=GeneID:227933,GenBank:NM_001372501.1,MGI:MGI:3039583;gbkey=mRNA;gene=Ccdc148;product=coiled-coil domain containing 148%2C transcript variant 4;tag=RefSeq Select;transcript_id=NM_001372501.1;extra_copy_number=0
CM058242.1	Liftoff	exon	66909791	66910127	.	-	.	ID=exon-NM_001372501.1-1;Parent=rna-NM_001372501.1;Dbxref=GeneID:227933,GenBank:NM_001372501.1,MGI:MGI:3039583;gbkey=mRNA;gene=Ccdc148;product=coiled-coil domain containing 148%2C transcript variant 4;tag=RefSeq Select;transcript_id=NM_001372501.1;extra_copy_number=0
CM058242.1	Liftoff	CDS	66632427	66632573	.	-	.	ID=cds-NP_001359430.1;Parent=rna-NM_001372501.1;Dbxref=CCDS:CCDS89489.1,GeneID:227933,GenBank:NP_001359430.1,MGI:MGI:3039583;Name=NP_001359430.1;Note=isoform 4 is encoded by transcript variant 4;gbkey=CDS;gene=Ccdc148;product=coiled-coil domain-containing protein 148 isoform 4;protein_id=NP_001359430.1;tag=RefSeq Select;extra_copy_number=0
CM058242.1	Liftoff	CDS	66636426	66636566	.	-	.	ID=cds-NP_001359430.1;Parent=rna-NM_001372501.1;Dbxref=CCDS:CCDS89489.1,GeneID:227933,GenBank:NP_001359430.1,MGI:MGI:3039583;Name=NP_001359430.1;Note=isoform 4 is encoded by transcript variant 4;gbkey=CDS;gene=Ccdc148;product=coiled-coil domain-containing protein 148 isoform 4;protein_id=NP_001359430.1;tag=RefSeq Select;extra_copy_number=0
CM058242.1	Liftoff	CDS	66638623	66638740	.	-	.	ID=cds-NP_001359430.1;Parent=rna-NM_001372501.1;Dbxref=CCDS:CCDS89489.1,GeneID:227933,GenBank:NP_001359430.1,MGI:MGI:3039583;Name=NP_001359430.1;Note=isoform 4 is encoded by transcript variant 4;gbkey=CDS;gene=Ccdc148;product=coiled-coil domain-containing protein 148 isoform 4;protein_id=NP_001359430.1;tag=RefSeq Select;extra_copy_number=0
CM058242.1	Liftoff	CDS	66715248	66715366	.	-	.	ID=cds-NP_001359430.1;Parent=rna-NM_001372501.1;Dbxref=CCDS:CCDS89489.1,GeneID:227933,GenBank:NP_001359430.1,MGI:MGI:3039583;Name=NP_001359430.1;Note=isoform 4 is encoded by transcript variant 4;gbkey=CDS;gene=Ccdc148;product=coiled-coil domain-containing protein 148 isoform 4;protein_id=NP_001359430.1;tag=RefSeq Select;extra_copy_number=0
CM058242.1	Liftoff	CDS	66743262	66743402	.	-	.	ID=cds-NP_001359430.1;Parent=rna-NM_001372501.1;Dbxref=CCDS:CCDS89489.1,GeneID:227933,GenBank:NP_001359430.1,MGI:MGI:3039583;Name=NP_001359430.1;Note=isoform 4 is encoded by transcript variant 4;gbkey=CDS;gene=Ccdc148;product=coiled-coil domain-containing protein 148 isoform 4;protein_id=NP_001359430.1;tag=RefSeq Select;extra_copy_number=0
CM058242.1	Liftoff	CDS	66789275	66789481	.	-	.	ID=cds-NP_001359430.1;Parent=rna-NM_001372501.1;Dbxref=CCDS:CCDS89489.1,GeneID:227933,GenBank:NP_001359430.1,MGI:MGI:3039583;Name=NP_001359430.1;Note=isoform 4 is encoded by transcript variant 4;gbkey=CDS;gene=Ccdc148;product=coiled-coil domain-containing protein 148 isoform 4;protein_id=NP_001359430.1;tag=RefSeq Select;extra_copy_number=0
CM058242.1	Liftoff	CDS	66791774	66791912	.	-	.	ID=cds-NP_001359430.1;Parent=rna-NM_001372501.1;Dbxref=CCDS:CCDS89489.1,GeneID:227933,GenBank:NP_001359430.1,MGI:MGI:3039583;Name=NP_001359430.1;Note=isoform 4 is encoded by transcript variant 4;gbkey=CDS;gene=Ccdc148;product=coiled-coil domain-containing protein 148 isoform 4;protein_id=NP_001359430.1;tag=RefSeq Select;extra_copy_number=0
CM058242.1	Liftoff	CDS	66810717	66810898	.	-	.	ID=cds-NP_001359430.1;Parent=rna-NM_001372501.1;Dbxref=CCDS:CCDS89489.1,GeneID:227933,GenBank:NP_001359430.1,MGI:MGI:3039583;Name=NP_001359430.1;Note=isoform 4 is encoded by transcript variant 4;gbkey=CDS;gene=Ccdc148;product=coiled-coil domain-containing protein 148 isoform 4;protein_id=NP_001359430.1;tag=RefSeq Select;extra_copy_number=0
CM058242.1	Liftoff	CDS	66810976	66811071	.	-	.	ID=cds-NP_001359430.1;Parent=rna-NM_001372501.1;Dbxref=CCDS:CCDS89489.1,GeneID:227933,GenBank:NP_001359430.1,MGI:MGI:3039583;Name=NP_001359430.1;Note=isoform 4 is encoded by transcript variant 4;gbkey=CDS;gene=Ccdc148;product=coiled-coil domain-containing protein 148 isoform 4;protein_id=NP_001359430.1;tag=RefSeq Select;extra_copy_number=0
CM058242.1	Liftoff	CDS	66812226	66812374	.	-	.	ID=cds-NP_001359430.1;Parent=rna-NM_001372501.1;Dbxref=CCDS:CCDS89489.1,GeneID:227933,GenBank:NP_001359430.1,MGI:MGI:3039583;Name=NP_001359430.1;Note=isoform 4 is encoded by transcript variant 4;gbkey=CDS;gene=Ccdc148;product=coiled-coil domain-containing protein 148 isoform 4;protein_id=NP_001359430.1;tag=RefSeq Select;extra_copy_number=0
CM058242.1	Liftoff	CDS	66812889	66812971	.	-	.	ID=cds-NP_001359430.1;Parent=rna-NM_001372501.1;Dbxref=CCDS:CCDS89489.1,GeneID:227933,GenBank:NP_001359430.1,MGI:MGI:3039583;Name=NP_001359430.1;Note=isoform 4 is encoded by transcript variant 4;gbkey=CDS;gene=Ccdc148;product=coiled-coil domain-containing protein 148 isoform 4;protein_id=NP_001359430.1;tag=RefSeq Select;extra_copy_number=0
CM058242.1	Liftoff	CDS	66817991	66818094	.	-	.	ID=cds-NP_001359430.1;Parent=rna-NM_001372501.1;Dbxref=CCDS:CCDS89489.1,GeneID:227933,GenBank:NP_001359430.1,MGI:MGI:3039583;Name=NP_001359430.1;Note=isoform 4 is encoded by transcript variant 4;gbkey=CDS;gene=Ccdc148;product=coiled-coil domain-containing protein 148 isoform 4;protein_id=NP_001359430.1;tag=RefSeq Select;extra_copy_number=0
CM058242.1	Liftoff	CDS	66826427	66826548	.	-	.	ID=cds-NP_001359430.1;Parent=rna-NM_001372501.1;Dbxref=CCDS:CCDS89489.1,GeneID:227933,GenBank:NP_001359430.1,MGI:MGI:3039583;Name=NP_001359430.1;Note=isoform 4 is encoded by transcript variant 4;gbkey=CDS;gene=Ccdc148;product=coiled-coil domain-containing protein 148 isoform 4;protein_id=NP_001359430.1;tag=RefSeq Select;extra_copy_number=0
CM058242.1	Liftoff	CDS	66827454	66827505	.	-	.	ID=cds-NP_001359430.1;Parent=rna-NM_001372501.1;Dbxref=CCDS:CCDS89489.1,GeneID:227933,GenBank:NP_001359430.1,MGI:MGI:3039583;Name=NP_001359430.1;Note=isoform 4 is encoded by transcript variant 4;gbkey=CDS;gene=Ccdc148;product=coiled-coil domain-containing protein 148 isoform 4;protein_id=NP_001359430.1;tag=RefSeq Select;extra_copy_number=0
CM058242.1	Liftoff	mRNA	66678044	66910267	.	-	.	ID=rna-XM_017317510.3;Parent=gene-Ccdc148;Dbxref=GeneID:227933,GenBank:XM_017317510.3,MGI:MGI:3039583;Name=XM_017317510.3;gbkey=mRNA;gene=Ccdc148;model_evidence=Supporting evidence includes similarity to: 4 ESTs%2C 22 long SRA reads%2C and 100%25 coverage of the annotated genomic feature by RNAseq alignments%2C including 2 samples with support for all annotated introns;product=coiled-coil domain containing 148%2C transcript variant X2;transcript_id=XM_017317510.3;matches_ref_protein=True;valid_ORF=True;extra_copy_number=0
CM058242.1	Liftoff	exon	66678044	66678494	.	-	.	ID=exon-XM_017317510.3-13;Parent=rna-XM_017317510.3;Dbxref=GeneID:227933,GenBank:XM_017317510.3,MGI:MGI:3039583;gbkey=mRNA;gene=Ccdc148;product=coiled-coil domain containing 148%2C transcript variant X2;transcript_id=XM_017317510.3;extra_copy_number=0
CM058242.1	Liftoff	exon	66715248	66715366	.	-	.	ID=exon-XM_017317510.3-12;Parent=rna-XM_017317510.3;Dbxref=GeneID:227933,GenBank:XM_017317510.3,MGI:MGI:3039583;gbkey=mRNA;gene=Ccdc148;product=coiled-coil domain containing 148%2C transcript variant X2;transcript_id=XM_017317510.3;extra_copy_number=0
CM058242.1	Liftoff	exon	66743262	66743402	.	-	.	ID=exon-XM_017317510.3-11;Parent=rna-XM_017317510.3;Dbxref=GeneID:227933,GenBank:XM_017317510.3,MGI:MGI:3039583;gbkey=mRNA;gene=Ccdc148;product=coiled-coil domain containing 148%2C transcript variant X2;transcript_id=XM_017317510.3;extra_copy_number=0
CM058242.1	Liftoff	exon	66789275	66789481	.	-	.	ID=exon-XM_017317510.3-10;Parent=rna-XM_017317510.3;Dbxref=GeneID:227933,GenBank:XM_017317510.3,MGI:MGI:3039583;gbkey=mRNA;gene=Ccdc148;product=coiled-coil domain containing 148%2C transcript variant X2;transcript_id=XM_017317510.3;extra_copy_number=0
CM058242.1	Liftoff	exon	66791774	66791912	.	-	.	ID=exon-XM_017317510.3-9;Parent=rna-XM_017317510.3;Dbxref=GeneID:227933,GenBank:XM_017317510.3,MGI:MGI:3039583;gbkey=mRNA;gene=Ccdc148;product=coiled-coil domain containing 148%2C transcript variant X2;transcript_id=XM_017317510.3;extra_copy_number=0
CM058242.1	Liftoff	exon	66810717	66810898	.	-	.	ID=exon-XM_017317510.3-8;Parent=rna-XM_017317510.3;Dbxref=GeneID:227933,GenBank:XM_017317510.3,MGI:MGI:3039583;gbkey=mRNA;gene=Ccdc148;product=coiled-coil domain containing 148%2C transcript variant X2;transcript_id=XM_017317510.3;extra_copy_number=0
CM058242.1	Liftoff	exon	66810976	66811071	.	-	.	ID=exon-XM_017317510.3-7;Parent=rna-XM_017317510.3;Dbxref=GeneID:227933,GenBank:XM_017317510.3,MGI:MGI:3039583;gbkey=mRNA;gene=Ccdc148;product=coiled-coil domain containing 148%2C transcript variant X2;transcript_id=XM_017317510.3;extra_copy_number=0
CM058242.1	Liftoff	exon	66812226	66812374	.	-	.	ID=exon-XM_017317510.3-6;Parent=rna-XM_017317510.3;Dbxref=GeneID:227933,GenBank:XM_017317510.3,MGI:MGI:3039583;gbkey=mRNA;gene=Ccdc148;product=coiled-coil domain containing 148%2C transcript variant X2;transcript_id=XM_017317510.3;extra_copy_number=0
CM058242.1	Liftoff	exon	66812889	66812971	.	-	.	ID=exon-XM_017317510.3-5;Parent=rna-XM_017317510.3;Dbxref=GeneID:227933,GenBank:XM_017317510.3,MGI:MGI:3039583;gbkey=mRNA;gene=Ccdc148;product=coiled-coil domain containing 148%2C transcript variant X2;transcript_id=XM_017317510.3;extra_copy_number=0
CM058242.1	Liftoff	exon	66817991	66818094	.	-	.	ID=exon-XM_017317510.3-4;Parent=rna-XM_017317510.3;Dbxref=GeneID:227933,GenBank:XM_017317510.3,MGI:MGI:3039583;gbkey=mRNA;gene=Ccdc148;product=coiled-coil domain containing 148%2C transcript variant X2;transcript_id=XM_017317510.3;extra_copy_number=0
CM058242.1	Liftoff	exon	66826427	66826548	.	-	.	ID=exon-XM_017317510.3-3;Parent=rna-XM_017317510.3;Dbxref=GeneID:227933,GenBank:XM_017317510.3,MGI:MGI:3039583;gbkey=mRNA;gene=Ccdc148;product=coiled-coil domain containing 148%2C transcript variant X2;transcript_id=XM_017317510.3;extra_copy_number=0
CM058242.1	Liftoff	exon	66827454	66827516	.	-	.	ID=exon-XM_017317510.3-2;Parent=rna-XM_017317510.3;Dbxref=GeneID:227933,GenBank:XM_017317510.3,MGI:MGI:3039583;gbkey=mRNA;gene=Ccdc148;product=coiled-coil domain containing 148%2C transcript variant X2;transcript_id=XM_017317510.3;extra_copy_number=0
CM058242.1	Liftoff	exon	66909791	66910267	.	-	.	ID=exon-XM_017317510.3-1;Parent=rna-XM_017317510.3;Dbxref=GeneID:227933,GenBank:XM_017317510.3,MGI:MGI:3039583;gbkey=mRNA;gene=Ccdc148;product=coiled-coil domain containing 148%2C transcript variant X2;transcript_id=XM_017317510.3;extra_copy_number=0
CM058242.1	Liftoff	CDS	66678446	66678494	.	-	.	ID=cds-XP_017172999.1;Parent=rna-XM_017317510.3;Dbxref=GeneID:227933,GenBank:XP_017172999.1,MGI:MGI:3039583;Name=XP_017172999.1;gbkey=CDS;gene=Ccdc148;product=coiled-coil domain-containing protein 148 isoform X2;protein_id=XP_017172999.1;extra_copy_number=0
CM058242.1	Liftoff	CDS	66715248	66715366	.	-	.	ID=cds-XP_017172999.1;Parent=rna-XM_017317510.3;Dbxref=GeneID:227933,GenBank:XP_017172999.1,MGI:MGI:3039583;Name=XP_017172999.1;gbkey=CDS;gene=Ccdc148;product=coiled-coil domain-containing protein 148 isoform X2;protein_id=XP_017172999.1;extra_copy_number=0
CM058242.1	Liftoff	CDS	66743262	66743402	.	-	.	ID=cds-XP_017172999.1;Parent=rna-XM_017317510.3;Dbxref=GeneID:227933,GenBank:XP_017172999.1,MGI:MGI:3039583;Name=XP_017172999.1;gbkey=CDS;gene=Ccdc148;product=coiled-coil domain-containing protein 148 isoform X2;protein_id=XP_017172999.1;extra_copy_number=0
CM058242.1	Liftoff	CDS	66789275	66789481	.	-	.	ID=cds-XP_017172999.1;Parent=rna-XM_017317510.3;Dbxref=GeneID:227933,GenBank:XP_017172999.1,MGI:MGI:3039583;Name=XP_017172999.1;gbkey=CDS;gene=Ccdc148;product=coiled-coil domain-containing protein 148 isoform X2;protein_id=XP_017172999.1;extra_copy_number=0
CM058242.1	Liftoff	CDS	66791774	66791912	.	-	.	ID=cds-XP_017172999.1;Parent=rna-XM_017317510.3;Dbxref=GeneID:227933,GenBank:XP_017172999.1,MGI:MGI:3039583;Name=XP_017172999.1;gbkey=CDS;gene=Ccdc148;product=coiled-coil domain-containing protein 148 isoform X2;protein_id=XP_017172999.1;extra_copy_number=0
CM058242.1	Liftoff	CDS	66810717	66810898	.	-	.	ID=cds-XP_017172999.1;Parent=rna-XM_017317510.3;Dbxref=GeneID:227933,GenBank:XP_017172999.1,MGI:MGI:3039583;Name=XP_017172999.1;gbkey=CDS;gene=Ccdc148;product=coiled-coil domain-containing protein 148 isoform X2;protein_id=XP_017172999.1;extra_copy_number=0
CM058242.1	Liftoff	CDS	66810976	66811071	.	-	.	ID=cds-XP_017172999.1;Parent=rna-XM_017317510.3;Dbxref=GeneID:227933,GenBank:XP_017172999.1,MGI:MGI:3039583;Name=XP_017172999.1;gbkey=CDS;gene=Ccdc148;product=coiled-coil domain-containing protein 148 isoform X2;protein_id=XP_017172999.1;extra_copy_number=0
CM058242.1	Liftoff	CDS	66812226	66812374	.	-	.	ID=cds-XP_017172999.1;Parent=rna-XM_017317510.3;Dbxref=GeneID:227933,GenBank:XP_017172999.1,MGI:MGI:3039583;Name=XP_017172999.1;gbkey=CDS;gene=Ccdc148;product=coiled-coil domain-containing protein 148 isoform X2;protein_id=XP_017172999.1;extra_copy_number=0
CM058242.1	Liftoff	CDS	66812889	66812971	.	-	.	ID=cds-XP_017172999.1;Parent=rna-XM_017317510.3;Dbxref=GeneID:227933,GenBank:XP_017172999.1,MGI:MGI:3039583;Name=XP_017172999.1;gbkey=CDS;gene=Ccdc148;product=coiled-coil domain-containing protein 148 isoform X2;protein_id=XP_017172999.1;extra_copy_number=0
CM058242.1	Liftoff	CDS	66817991	66818094	.	-	.	ID=cds-XP_017172999.1;Parent=rna-XM_017317510.3;Dbxref=GeneID:227933,GenBank:XP_017172999.1,MGI:MGI:3039583;Name=XP_017172999.1;gbkey=CDS;gene=Ccdc148;product=coiled-coil domain-containing protein 148 isoform X2;protein_id=XP_017172999.1;extra_copy_number=0
CM058242.1	Liftoff	CDS	66826427	66826548	.	-	.	ID=cds-XP_017172999.1;Parent=rna-XM_017317510.3;Dbxref=GeneID:227933,GenBank:XP_017172999.1,MGI:MGI:3039583;Name=XP_017172999.1;gbkey=CDS;gene=Ccdc148;product=coiled-coil domain-containing protein 148 isoform X2;protein_id=XP_017172999.1;extra_copy_number=0
CM058242.1	Liftoff	CDS	66827454	66827505	.	-	.	ID=cds-XP_017172999.1;Parent=rna-XM_017317510.3;Dbxref=GeneID:227933,GenBank:XP_017172999.1,MGI:MGI:3039583;Name=XP_017172999.1;gbkey=CDS;gene=Ccdc148;product=coiled-coil domain-containing protein 148 isoform X2;protein_id=XP_017172999.1;extra_copy_number=0
CM058242.1	Liftoff	mRNA	66678544	66910267	.	-	.	ID=rna-XM_036160971.1;Parent=gene-Ccdc148;Dbxref=GeneID:227933,GenBank:XM_036160971.1,MGI:MGI:3039583;Name=XM_036160971.1;gbkey=mRNA;gene=Ccdc148;model_evidence=Supporting evidence includes similarity to: 4 ESTs%2C 31 long SRA reads%2C and 92%25 coverage of the annotated genomic feature by RNAseq alignments%2C including 2 samples with support for all annotated introns;product=coiled-coil domain containing 148%2C transcript variant X3;transcript_id=XM_036160971.1;matches_ref_protein=True;valid_ORF=True;extra_copy_number=0
CM058242.1	Liftoff	exon	66678544	66684778	.	-	.	ID=exon-XM_036160971.1-13;Parent=rna-XM_036160971.1;Dbxref=GeneID:227933,GenBank:XM_036160971.1,MGI:MGI:3039583;gbkey=mRNA;gene=Ccdc148;product=coiled-coil domain containing 148%2C transcript variant X3;transcript_id=XM_036160971.1;extra_copy_number=0
CM058242.1	Liftoff	exon	66715248	66715366	.	-	.	ID=exon-XM_036160971.1-12;Parent=rna-XM_036160971.1;Dbxref=GeneID:227933,GenBank:XM_036160971.1,MGI:MGI:3039583;gbkey=mRNA;gene=Ccdc148;product=coiled-coil domain containing 148%2C transcript variant X3;transcript_id=XM_036160971.1;extra_copy_number=0
CM058242.1	Liftoff	exon	66743262	66743402	.	-	.	ID=exon-XM_036160971.1-11;Parent=rna-XM_036160971.1;Dbxref=GeneID:227933,GenBank:XM_036160971.1,MGI:MGI:3039583;gbkey=mRNA;gene=Ccdc148;product=coiled-coil domain containing 148%2C transcript variant X3;transcript_id=XM_036160971.1;extra_copy_number=0
CM058242.1	Liftoff	exon	66789275	66789481	.	-	.	ID=exon-XM_036160971.1-10;Parent=rna-XM_036160971.1;Dbxref=GeneID:227933,GenBank:XM_036160971.1,MGI:MGI:3039583;gbkey=mRNA;gene=Ccdc148;product=coiled-coil domain containing 148%2C transcript variant X3;transcript_id=XM_036160971.1;extra_copy_number=0
CM058242.1	Liftoff	exon	66791774	66791912	.	-	.	ID=exon-XM_036160971.1-9;Parent=rna-XM_036160971.1;Dbxref=GeneID:227933,GenBank:XM_036160971.1,MGI:MGI:3039583;gbkey=mRNA;gene=Ccdc148;product=coiled-coil domain containing 148%2C transcript variant X3;transcript_id=XM_036160971.1;extra_copy_number=0
CM058242.1	Liftoff	exon	66810717	66810898	.	-	.	ID=exon-XM_036160971.1-8;Parent=rna-XM_036160971.1;Dbxref=GeneID:227933,GenBank:XM_036160971.1,MGI:MGI:3039583;gbkey=mRNA;gene=Ccdc148;product=coiled-coil domain containing 148%2C transcript variant X3;transcript_id=XM_036160971.1;extra_copy_number=0
CM058242.1	Liftoff	exon	66810976	66811071	.	-	.	ID=exon-XM_036160971.1-7;Parent=rna-XM_036160971.1;Dbxref=GeneID:227933,GenBank:XM_036160971.1,MGI:MGI:3039583;gbkey=mRNA;gene=Ccdc148;product=coiled-coil domain containing 148%2C transcript variant X3;transcript_id=XM_036160971.1;extra_copy_number=0
CM058242.1	Liftoff	exon	66812226	66812374	.	-	.	ID=exon-XM_036160971.1-6;Parent=rna-XM_036160971.1;Dbxref=GeneID:227933,GenBank:XM_036160971.1,MGI:MGI:3039583;gbkey=mRNA;gene=Ccdc148;product=coiled-coil domain containing 148%2C transcript variant X3;transcript_id=XM_036160971.1;extra_copy_number=0
CM058242.1	Liftoff	exon	66812889	66812971	.	-	.	ID=exon-XM_036160971.1-5;Parent=rna-XM_036160971.1;Dbxref=GeneID:227933,GenBank:XM_036160971.1,MGI:MGI:3039583;gbkey=mRNA;gene=Ccdc148;product=coiled-coil domain containing 148%2C transcript variant X3;transcript_id=XM_036160971.1;extra_copy_number=0
CM058242.1	Liftoff	exon	66817991	66818094	.	-	.	ID=exon-XM_036160971.1-4;Parent=rna-XM_036160971.1;Dbxref=GeneID:227933,GenBank:XM_036160971.1,MGI:MGI:3039583;gbkey=mRNA;gene=Ccdc148;product=coiled-coil domain containing 148%2C transcript variant X3;transcript_id=XM_036160971.1;extra_copy_number=0
CM058242.1	Liftoff	exon	66826427	66826548	.	-	.	ID=exon-XM_036160971.1-3;Parent=rna-XM_036160971.1;Dbxref=GeneID:227933,GenBank:XM_036160971.1,MGI:MGI:3039583;gbkey=mRNA;gene=Ccdc148;product=coiled-coil domain containing 148%2C transcript variant X3;transcript_id=XM_036160971.1;extra_copy_number=0
CM058242.1	Liftoff	exon	66827454	66827516	.	-	.	ID=exon-XM_036160971.1-2;Parent=rna-XM_036160971.1;Dbxref=GeneID:227933,GenBank:XM_036160971.1,MGI:MGI:3039583;gbkey=mRNA;gene=Ccdc148;product=coiled-coil domain containing 148%2C transcript variant X3;transcript_id=XM_036160971.1;extra_copy_number=0
CM058242.1	Liftoff	exon	66909791	66910267	.	-	.	ID=exon-XM_036160971.1-1;Parent=rna-XM_036160971.1;Dbxref=GeneID:227933,GenBank:XM_036160971.1,MGI:MGI:3039583;gbkey=mRNA;gene=Ccdc148;product=coiled-coil domain containing 148%2C transcript variant X3;transcript_id=XM_036160971.1;extra_copy_number=0
CM058242.1	Liftoff	CDS	66684763	66684778	.	-	.	ID=cds-XP_036016864.1;Parent=rna-XM_036160971.1;Dbxref=GeneID:227933,GenBank:XP_036016864.1,MGI:MGI:3039583;Name=XP_036016864.1;gbkey=CDS;gene=Ccdc148;product=coiled-coil domain-containing protein 148 isoform X3;protein_id=XP_036016864.1;extra_copy_number=0
CM058242.1	Liftoff	CDS	66715248	66715366	.	-	.	ID=cds-XP_036016864.1;Parent=rna-XM_036160971.1;Dbxref=GeneID:227933,GenBank:XP_036016864.1,MGI:MGI:3039583;Name=XP_036016864.1;gbkey=CDS;gene=Ccdc148;product=coiled-coil domain-containing protein 148 isoform X3;protein_id=XP_036016864.1;extra_copy_number=0
CM058242.1	Liftoff	CDS	66743262	66743402	.	-	.	ID=cds-XP_036016864.1;Parent=rna-XM_036160971.1;Dbxref=GeneID:227933,GenBank:XP_036016864.1,MGI:MGI:3039583;Name=XP_036016864.1;gbkey=CDS;gene=Ccdc148;product=coiled-coil domain-containing protein 148 isoform X3;protein_id=XP_036016864.1;extra_copy_number=0
CM058242.1	Liftoff	CDS	66789275	66789481	.	-	.	ID=cds-XP_036016864.1;Parent=rna-XM_036160971.1;Dbxref=GeneID:227933,GenBank:XP_036016864.1,MGI:MGI:3039583;Name=XP_036016864.1;gbkey=CDS;gene=Ccdc148;product=coiled-coil domain-containing protein 148 isoform X3;protein_id=XP_036016864.1;extra_copy_number=0
CM058242.1	Liftoff	CDS	66791774	66791912	.	-	.	ID=cds-XP_036016864.1;Parent=rna-XM_036160971.1;Dbxref=GeneID:227933,GenBank:XP_036016864.1,MGI:MGI:3039583;Name=XP_036016864.1;gbkey=CDS;gene=Ccdc148;product=coiled-coil domain-containing protein 148 isoform X3;protein_id=XP_036016864.1;extra_copy_number=0
CM058242.1	Liftoff	CDS	66810717	66810898	.	-	.	ID=cds-XP_036016864.1;Parent=rna-XM_036160971.1;Dbxref=GeneID:227933,GenBank:XP_036016864.1,MGI:MGI:3039583;Name=XP_036016864.1;gbkey=CDS;gene=Ccdc148;product=coiled-coil domain-containing protein 148 isoform X3;protein_id=XP_036016864.1;extra_copy_number=0
CM058242.1	Liftoff	CDS	66810976	66811071	.	-	.	ID=cds-XP_036016864.1;Parent=rna-XM_036160971.1;Dbxref=GeneID:227933,GenBank:XP_036016864.1,MGI:MGI:3039583;Name=XP_036016864.1;gbkey=CDS;gene=Ccdc148;product=coiled-coil domain-containing protein 148 isoform X3;protein_id=XP_036016864.1;extra_copy_number=0
CM058242.1	Liftoff	CDS	66812226	66812374	.	-	.	ID=cds-XP_036016864.1;Parent=rna-XM_036160971.1;Dbxref=GeneID:227933,GenBank:XP_036016864.1,MGI:MGI:3039583;Name=XP_036016864.1;gbkey=CDS;gene=Ccdc148;product=coiled-coil domain-containing protein 148 isoform X3;protein_id=XP_036016864.1;extra_copy_number=0
CM058242.1	Liftoff	CDS	66812889	66812971	.	-	.	ID=cds-XP_036016864.1;Parent=rna-XM_036160971.1;Dbxref=GeneID:227933,GenBank:XP_036016864.1,MGI:MGI:3039583;Name=XP_036016864.1;gbkey=CDS;gene=Ccdc148;product=coiled-coil domain-containing protein 148 isoform X3;protein_id=XP_036016864.1;extra_copy_number=0
CM058242.1	Liftoff	CDS	66817991	66818094	.	-	.	ID=cds-XP_036016864.1;Parent=rna-XM_036160971.1;Dbxref=GeneID:227933,GenBank:XP_036016864.1,MGI:MGI:3039583;Name=XP_036016864.1;gbkey=CDS;gene=Ccdc148;product=coiled-coil domain-containing protein 148 isoform X3;protein_id=XP_036016864.1;extra_copy_number=0
CM058242.1	Liftoff	CDS	66826427	66826548	.	-	.	ID=cds-XP_036016864.1;Parent=rna-XM_036160971.1;Dbxref=GeneID:227933,GenBank:XP_036016864.1,MGI:MGI:3039583;Name=XP_036016864.1;gbkey=CDS;gene=Ccdc148;product=coiled-coil domain-containing protein 148 isoform X3;protein_id=XP_036016864.1;extra_copy_number=0
CM058242.1	Liftoff	CDS	66827454	66827505	.	-	.	ID=cds-XP_036016864.1;Parent=rna-XM_036160971.1;Dbxref=GeneID:227933,GenBank:XP_036016864.1,MGI:MGI:3039583;Name=XP_036016864.1;gbkey=CDS;gene=Ccdc148;product=coiled-coil domain-containing protein 148 isoform X3;protein_id=XP_036016864.1;extra_copy_number=0
CM058242.1	Liftoff	gene	66852758	66861490	.	+	.	ID=gene-Gm54155;Dbxref=GeneID:118568562,MGI:MGI:6723333;Name=Gm54155;description=predicted gene%2C 54155;gbkey=Gene;gene=Gm54155;gene_biotype=lncRNA;coverage=1.0;sequence_ID=1.0;extra_copy_number=0;copy_num_ID=gene-Gm54155_0
CM058242.1	Liftoff	lnc_RNA	66852758	66861490	.	+	.	ID=rna-XR_004941085.1;Parent=gene-Gm54155;Dbxref=GeneID:118568562,GenBank:XR_004941085.1,MGI:MGI:6723333;Name=XR_004941085.1;gbkey=ncRNA;gene=Gm54155;model_evidence=Supporting evidence includes similarity to: 100%25 coverage of the annotated genomic feature by RNAseq alignments%2C including 2 samples with support for all annotated introns;product=predicted gene%2C 54155;transcript_id=XR_004941085.1;extra_copy_number=0
CM058242.1	Liftoff	exon	66852758	66852906	.	+	.	ID=exon-XR_004941085.1-1;Parent=rna-XR_004941085.1;Dbxref=GeneID:118568562,GenBank:XR_004941085.1,MGI:MGI:6723333;gbkey=ncRNA;gene=Gm54155;product=predicted gene%2C 54155;transcript_id=XR_004941085.1;extra_copy_number=0
CM058242.1	Liftoff	exon	66857261	66857438	.	+	.	ID=exon-XR_004941085.1-2;Parent=rna-XR_004941085.1;Dbxref=GeneID:118568562,GenBank:XR_004941085.1,MGI:MGI:6723333;gbkey=ncRNA;gene=Gm54155;product=predicted gene%2C 54155;transcript_id=XR_004941085.1;extra_copy_number=0
CM058242.1	Liftoff	exon	66861290	66861490	.	+	.	ID=exon-XR_004941085.1-3;Parent=rna-XR_004941085.1;Dbxref=GeneID:118568562,GenBank:XR_004941085.1,MGI:MGI:6723333;gbkey=ncRNA;gene=Gm54155;product=predicted gene%2C 54155;transcript_id=XR_004941085.1;extra_copy_number=0
CM058242.1	Liftoff	gene	66910223	67105371	.	+	.	ID=gene-Pkp4;Dbxref=GeneID:227937,MGI:MGI:109281;Name=Pkp4;description=plakophilin 4;gbkey=Gene;gene=Pkp4;gene_biotype=protein_coding;gene_synonym=5031422I09Rik,9430019K17Rik,Armrp,p0071;coverage=1.0;sequence_ID=1.0;valid_ORFs=44;extra_copy_number=0;copy_num_ID=gene-Pkp4_0
CM058242.1	Liftoff	mRNA	66910223	67105371	.	+	.	ID=rna-XM_006499172.4;Parent=gene-Pkp4;Dbxref=GeneID:227937,GenBank:XM_006499172.4,MGI:MGI:109281;Name=XM_006499172.4;gbkey=mRNA;gene=Pkp4;model_evidence=Supporting evidence includes similarity to: 8 mRNAs%2C 87 ESTs%2C 1614 long SRA reads%2C and 99%25 coverage of the annotated genomic feature by RNAseq alignments%2C including 46 samples with support for all annotated introns;product=plakophilin 4%2C transcript variant X6;transcript_id=XM_006499172.4;matches_ref_protein=True;valid_ORF=True;extra_copy_number=0
CM058242.1	Liftoff	exon	66910223	66910572	.	+	.	ID=exon-XM_006499172.4-1;Parent=rna-XM_006499172.4;Dbxref=GeneID:227937,GenBank:XM_006499172.4,MGI:MGI:109281;gbkey=mRNA;gene=Pkp4;product=plakophilin 4%2C transcript variant X6;transcript_id=XM_006499172.4;extra_copy_number=0
CM058242.1	Liftoff	exon	66964122	66964258	.	+	.	ID=exon-XM_006499172.4-2;Parent=rna-XM_006499172.4;Dbxref=GeneID:227937,GenBank:XM_006499172.4,MGI:MGI:109281;gbkey=mRNA;gene=Pkp4;product=plakophilin 4%2C transcript variant X6;transcript_id=XM_006499172.4;extra_copy_number=0
CM058242.1	Liftoff	exon	67016546	67016658	.	+	.	ID=exon-XM_006499172.4-3;Parent=rna-XM_006499172.4;Dbxref=GeneID:227937,GenBank:XM_006499172.4,MGI:MGI:109281;gbkey=mRNA;gene=Pkp4;product=plakophilin 4%2C transcript variant X6;transcript_id=XM_006499172.4;extra_copy_number=0
CM058242.1	Liftoff	exon	67039376	67039410	.	+	.	ID=exon-XM_006499172.4-4;Parent=rna-XM_006499172.4;Dbxref=GeneID:227937,GenBank:XM_006499172.4,MGI:MGI:109281;gbkey=mRNA;gene=Pkp4;product=plakophilin 4%2C transcript variant X6;transcript_id=XM_006499172.4;extra_copy_number=0
CM058242.1	Liftoff	exon	67055228	67055359	.	+	.	ID=exon-XM_006499172.4-5;Parent=rna-XM_006499172.4;Dbxref=GeneID:227937,GenBank:XM_006499172.4,MGI:MGI:109281;gbkey=mRNA;gene=Pkp4;product=plakophilin 4%2C transcript variant X6;transcript_id=XM_006499172.4;extra_copy_number=0
CM058242.1	Liftoff	exon	67055467	67055654	.	+	.	ID=exon-XM_006499172.4-6;Parent=rna-XM_006499172.4;Dbxref=GeneID:227937,GenBank:XM_006499172.4,MGI:MGI:109281;gbkey=mRNA;gene=Pkp4;product=plakophilin 4%2C transcript variant X6;transcript_id=XM_006499172.4;extra_copy_number=0
CM058242.1	Liftoff	exon	67058170	67058719	.	+	.	ID=exon-XM_006499172.4-7;Parent=rna-XM_006499172.4;Dbxref=GeneID:227937,GenBank:XM_006499172.4,MGI:MGI:109281;gbkey=mRNA;gene=Pkp4;product=plakophilin 4%2C transcript variant X6;transcript_id=XM_006499172.4;extra_copy_number=0
CM058242.1	Liftoff	exon	67060264	67060452	.	+	.	ID=exon-XM_006499172.4-8;Parent=rna-XM_006499172.4;Dbxref=GeneID:227937,GenBank:XM_006499172.4,MGI:MGI:109281;gbkey=mRNA;gene=Pkp4;product=plakophilin 4%2C transcript variant X6;transcript_id=XM_006499172.4;extra_copy_number=0
CM058242.1	Liftoff	exon	67061859	67062075	.	+	.	ID=exon-XM_006499172.4-9;Parent=rna-XM_006499172.4;Dbxref=GeneID:227937,GenBank:XM_006499172.4,MGI:MGI:109281;gbkey=mRNA;gene=Pkp4;product=plakophilin 4%2C transcript variant X6;transcript_id=XM_006499172.4;extra_copy_number=0
CM058242.1	Liftoff	exon	67068674	67068806	.	+	.	ID=exon-XM_006499172.4-10;Parent=rna-XM_006499172.4;Dbxref=GeneID:227937,GenBank:XM_006499172.4,MGI:MGI:109281;gbkey=mRNA;gene=Pkp4;product=plakophilin 4%2C transcript variant X6;transcript_id=XM_006499172.4;extra_copy_number=0
CM058242.1	Liftoff	exon	67072664	67072877	.	+	.	ID=exon-XM_006499172.4-11;Parent=rna-XM_006499172.4;Dbxref=GeneID:227937,GenBank:XM_006499172.4,MGI:MGI:109281;gbkey=mRNA;gene=Pkp4;product=plakophilin 4%2C transcript variant X6;transcript_id=XM_006499172.4;extra_copy_number=0
CM058242.1	Liftoff	exon	67084911	67085094	.	+	.	ID=exon-XM_006499172.4-12;Parent=rna-XM_006499172.4;Dbxref=GeneID:227937,GenBank:XM_006499172.4,MGI:MGI:109281;gbkey=mRNA;gene=Pkp4;product=plakophilin 4%2C transcript variant X6;transcript_id=XM_006499172.4;extra_copy_number=0
CM058242.1	Liftoff	exon	67087747	67087864	.	+	.	ID=exon-XM_006499172.4-13;Parent=rna-XM_006499172.4;Dbxref=GeneID:227937,GenBank:XM_006499172.4,MGI:MGI:109281;gbkey=mRNA;gene=Pkp4;product=plakophilin 4%2C transcript variant X6;transcript_id=XM_006499172.4;extra_copy_number=0
CM058242.1	Liftoff	exon	67088882	67089073	.	+	.	ID=exon-XM_006499172.4-14;Parent=rna-XM_006499172.4;Dbxref=GeneID:227937,GenBank:XM_006499172.4,MGI:MGI:109281;gbkey=mRNA;gene=Pkp4;product=plakophilin 4%2C transcript variant X6;transcript_id=XM_006499172.4;extra_copy_number=0
CM058242.1	Liftoff	exon	67089244	67089417	.	+	.	ID=exon-XM_006499172.4-15;Parent=rna-XM_006499172.4;Dbxref=GeneID:227937,GenBank:XM_006499172.4,MGI:MGI:109281;gbkey=mRNA;gene=Pkp4;product=plakophilin 4%2C transcript variant X6;transcript_id=XM_006499172.4;extra_copy_number=0
CM058242.1	Liftoff	exon	67092256	67092406	.	+	.	ID=exon-XM_006499172.4-16;Parent=rna-XM_006499172.4;Dbxref=GeneID:227937,GenBank:XM_006499172.4,MGI:MGI:109281;gbkey=mRNA;gene=Pkp4;product=plakophilin 4%2C transcript variant X6;transcript_id=XM_006499172.4;extra_copy_number=0
CM058242.1	Liftoff	exon	67094961	67095156	.	+	.	ID=exon-XM_006499172.4-17;Parent=rna-XM_006499172.4;Dbxref=GeneID:227937,GenBank:XM_006499172.4,MGI:MGI:109281;gbkey=mRNA;gene=Pkp4;product=plakophilin 4%2C transcript variant X6;transcript_id=XM_006499172.4;extra_copy_number=0
CM058242.1	Liftoff	exon	67097885	67097969	.	+	.	ID=exon-XM_006499172.4-18;Parent=rna-XM_006499172.4;Dbxref=GeneID:227937,GenBank:XM_006499172.4,MGI:MGI:109281;gbkey=mRNA;gene=Pkp4;product=plakophilin 4%2C transcript variant X6;transcript_id=XM_006499172.4;extra_copy_number=0
CM058242.1	Liftoff	exon	67098089	67098206	.	+	.	ID=exon-XM_006499172.4-19;Parent=rna-XM_006499172.4;Dbxref=GeneID:227937,GenBank:XM_006499172.4,MGI:MGI:109281;gbkey=mRNA;gene=Pkp4;product=plakophilin 4%2C transcript variant X6;transcript_id=XM_006499172.4;extra_copy_number=0
CM058242.1	Liftoff	exon	67100659	67100787	.	+	.	ID=exon-XM_006499172.4-20;Parent=rna-XM_006499172.4;Dbxref=GeneID:227937,GenBank:XM_006499172.4,MGI:MGI:109281;gbkey=mRNA;gene=Pkp4;product=plakophilin 4%2C transcript variant X6;transcript_id=XM_006499172.4;extra_copy_number=0
CM058242.1	Liftoff	exon	67102427	67102500	.	+	.	ID=exon-XM_006499172.4-21;Parent=rna-XM_006499172.4;Dbxref=GeneID:227937,GenBank:XM_006499172.4,MGI:MGI:109281;gbkey=mRNA;gene=Pkp4;product=plakophilin 4%2C transcript variant X6;transcript_id=XM_006499172.4;extra_copy_number=0
CM058242.1	Liftoff	exon	67104369	67105371	.	+	.	ID=exon-XM_006499172.4-22;Parent=rna-XM_006499172.4;Dbxref=GeneID:227937,GenBank:XM_006499172.4,MGI:MGI:109281;gbkey=mRNA;gene=Pkp4;product=plakophilin 4%2C transcript variant X6;transcript_id=XM_006499172.4;extra_copy_number=0
CM058242.1	Liftoff	CDS	66964127	66964258	.	+	.	ID=cds-XP_006499235.1;Parent=rna-XM_006499172.4;Dbxref=GeneID:227937,GenBank:XP_006499235.1,MGI:MGI:109281;Name=XP_006499235.1;gbkey=CDS;gene=Pkp4;product=plakophilin-4 isoform X5;protein_id=XP_006499235.1;extra_copy_number=0
CM058242.1	Liftoff	CDS	67016546	67016658	.	+	.	ID=cds-XP_006499235.1;Parent=rna-XM_006499172.4;Dbxref=GeneID:227937,GenBank:XP_006499235.1,MGI:MGI:109281;Name=XP_006499235.1;gbkey=CDS;gene=Pkp4;product=plakophilin-4 isoform X5;protein_id=XP_006499235.1;extra_copy_number=0
CM058242.1	Liftoff	CDS	67039376	67039410	.	+	.	ID=cds-XP_006499235.1;Parent=rna-XM_006499172.4;Dbxref=GeneID:227937,GenBank:XP_006499235.1,MGI:MGI:109281;Name=XP_006499235.1;gbkey=CDS;gene=Pkp4;product=plakophilin-4 isoform X5;protein_id=XP_006499235.1;extra_copy_number=0
CM058242.1	Liftoff	CDS	67055228	67055359	.	+	.	ID=cds-XP_006499235.1;Parent=rna-XM_006499172.4;Dbxref=GeneID:227937,GenBank:XP_006499235.1,MGI:MGI:109281;Name=XP_006499235.1;gbkey=CDS;gene=Pkp4;product=plakophilin-4 isoform X5;protein_id=XP_006499235.1;extra_copy_number=0
CM058242.1	Liftoff	CDS	67055467	67055654	.	+	.	ID=cds-XP_006499235.1;Parent=rna-XM_006499172.4;Dbxref=GeneID:227937,GenBank:XP_006499235.1,MGI:MGI:109281;Name=XP_006499235.1;gbkey=CDS;gene=Pkp4;product=plakophilin-4 isoform X5;protein_id=XP_006499235.1;extra_copy_number=0
CM058242.1	Liftoff	CDS	67058170	67058719	.	+	.	ID=cds-XP_006499235.1;Parent=rna-XM_006499172.4;Dbxref=GeneID:227937,GenBank:XP_006499235.1,MGI:MGI:109281;Name=XP_006499235.1;gbkey=CDS;gene=Pkp4;product=plakophilin-4 isoform X5;protein_id=XP_006499235.1;extra_copy_number=0
CM058242.1	Liftoff	CDS	67060264	67060452	.	+	.	ID=cds-XP_006499235.1;Parent=rna-XM_006499172.4;Dbxref=GeneID:227937,GenBank:XP_006499235.1,MGI:MGI:109281;Name=XP_006499235.1;gbkey=CDS;gene=Pkp4;product=plakophilin-4 isoform X5;protein_id=XP_006499235.1;extra_copy_number=0
CM058242.1	Liftoff	CDS	67061859	67062075	.	+	.	ID=cds-XP_006499235.1;Parent=rna-XM_006499172.4;Dbxref=GeneID:227937,GenBank:XP_006499235.1,MGI:MGI:109281;Name=XP_006499235.1;gbkey=CDS;gene=Pkp4;product=plakophilin-4 isoform X5;protein_id=XP_006499235.1;extra_copy_number=0
CM058242.1	Liftoff	CDS	67068674	67068806	.	+	.	ID=cds-XP_006499235.1;Parent=rna-XM_006499172.4;Dbxref=GeneID:227937,GenBank:XP_006499235.1,MGI:MGI:109281;Name=XP_006499235.1;gbkey=CDS;gene=Pkp4;product=plakophilin-4 isoform X5;protein_id=XP_006499235.1;extra_copy_number=0
CM058242.1	Liftoff	CDS	67072664	67072877	.	+	.	ID=cds-XP_006499235.1;Parent=rna-XM_006499172.4;Dbxref=GeneID:227937,GenBank:XP_006499235.1,MGI:MGI:109281;Name=XP_006499235.1;gbkey=CDS;gene=Pkp4;product=plakophilin-4 isoform X5;protein_id=XP_006499235.1;extra_copy_number=0
CM058242.1	Liftoff	CDS	67084911	67085094	.	+	.	ID=cds-XP_006499235.1;Parent=rna-XM_006499172.4;Dbxref=GeneID:227937,GenBank:XP_006499235.1,MGI:MGI:109281;Name=XP_006499235.1;gbkey=CDS;gene=Pkp4;product=plakophilin-4 isoform X5;protein_id=XP_006499235.1;extra_copy_number=0
CM058242.1	Liftoff	CDS	67087747	67087864	.	+	.	ID=cds-XP_006499235.1;Parent=rna-XM_006499172.4;Dbxref=GeneID:227937,GenBank:XP_006499235.1,MGI:MGI:109281;Name=XP_006499235.1;gbkey=CDS;gene=Pkp4;product=plakophilin-4 isoform X5;protein_id=XP_006499235.1;extra_copy_number=0
CM058242.1	Liftoff	CDS	67088882	67089073	.	+	.	ID=cds-XP_006499235.1;Parent=rna-XM_006499172.4;Dbxref=GeneID:227937,GenBank:XP_006499235.1,MGI:MGI:109281;Name=XP_006499235.1;gbkey=CDS;gene=Pkp4;product=plakophilin-4 isoform X5;protein_id=XP_006499235.1;extra_copy_number=0
CM058242.1	Liftoff	CDS	67089244	67089417	.	+	.	ID=cds-XP_006499235.1;Parent=rna-XM_006499172.4;Dbxref=GeneID:227937,GenBank:XP_006499235.1,MGI:MGI:109281;Name=XP_006499235.1;gbkey=CDS;gene=Pkp4;product=plakophilin-4 isoform X5;protein_id=XP_006499235.1;extra_copy_number=0
CM058242.1	Liftoff	CDS	67092256	67092406	.	+	.	ID=cds-XP_006499235.1;Parent=rna-XM_006499172.4;Dbxref=GeneID:227937,GenBank:XP_006499235.1,MGI:MGI:109281;Name=XP_006499235.1;gbkey=CDS;gene=Pkp4;product=plakophilin-4 isoform X5;protein_id=XP_006499235.1;extra_copy_number=0
CM058242.1	Liftoff	CDS	67094961	67095156	.	+	.	ID=cds-XP_006499235.1;Parent=rna-XM_006499172.4;Dbxref=GeneID:227937,GenBank:XP_006499235.1,MGI:MGI:109281;Name=XP_006499235.1;gbkey=CDS;gene=Pkp4;product=plakophilin-4 isoform X5;protein_id=XP_006499235.1;extra_copy_number=0
CM058242.1	Liftoff	CDS	67097885	67097969	.	+	.	ID=cds-XP_006499235.1;Parent=rna-XM_006499172.4;Dbxref=GeneID:227937,GenBank:XP_006499235.1,MGI:MGI:109281;Name=XP_006499235.1;gbkey=CDS;gene=Pkp4;product=plakophilin-4 isoform X5;protein_id=XP_006499235.1;extra_copy_number=0
CM058242.1	Liftoff	CDS	67098089	67098206	.	+	.	ID=cds-XP_006499235.1;Parent=rna-XM_006499172.4;Dbxref=GeneID:227937,GenBank:XP_006499235.1,MGI:MGI:109281;Name=XP_006499235.1;gbkey=CDS;gene=Pkp4;product=plakophilin-4 isoform X5;protein_id=XP_006499235.1;extra_copy_number=0
CM058242.1	Liftoff	CDS	67100659	67100787	.	+	.	ID=cds-XP_006499235.1;Parent=rna-XM_006499172.4;Dbxref=GeneID:227937,GenBank:XP_006499235.1,MGI:MGI:109281;Name=XP_006499235.1;gbkey=CDS;gene=Pkp4;product=plakophilin-4 isoform X5;protein_id=XP_006499235.1;extra_copy_number=0
CM058242.1	Liftoff	CDS	67102427	67102500	.	+	.	ID=cds-XP_006499235.1;Parent=rna-XM_006499172.4;Dbxref=GeneID:227937,GenBank:XP_006499235.1,MGI:MGI:109281;Name=XP_006499235.1;gbkey=CDS;gene=Pkp4;product=plakophilin-4 isoform X5;protein_id=XP_006499235.1;extra_copy_number=0
CM058242.1	Liftoff	CDS	67104369	67104614	.	+	.	ID=cds-XP_006499235.1;Parent=rna-XM_006499172.4;Dbxref=GeneID:227937,GenBank:XP_006499235.1,MGI:MGI:109281;Name=XP_006499235.1;gbkey=CDS;gene=Pkp4;product=plakophilin-4 isoform X5;protein_id=XP_006499235.1;extra_copy_number=0
CM058242.1	Liftoff	mRNA	66910223	67105364	.	+	.	ID=rna-XM_006499175.5;Parent=gene-Pkp4;Dbxref=GeneID:227937,GenBank:XM_006499175.5,MGI:MGI:109281;Name=XM_006499175.5;gbkey=mRNA;gene=Pkp4;model_evidence=Supporting evidence includes similarity to: 8 mRNAs%2C 75 ESTs%2C 1413 long SRA reads%2C and 99%25 coverage of the annotated genomic feature by RNAseq alignments%2C including 43 samples with support for all annotated introns;product=plakophilin 4%2C transcript variant X22;transcript_id=XM_006499175.5;matches_ref_protein=True;valid_ORF=True;extra_copy_number=0
CM058242.1	Liftoff	exon	66910223	66910572	.	+	.	ID=exon-XM_006499175.5-1;Parent=rna-XM_006499175.5;Dbxref=GeneID:227937,GenBank:XM_006499175.5,MGI:MGI:109281;gbkey=mRNA;gene=Pkp4;product=plakophilin 4%2C transcript variant X22;transcript_id=XM_006499175.5;extra_copy_number=0
CM058242.1	Liftoff	exon	66964122	66964258	.	+	.	ID=exon-XM_006499175.5-2;Parent=rna-XM_006499175.5;Dbxref=GeneID:227937,GenBank:XM_006499175.5,MGI:MGI:109281;gbkey=mRNA;gene=Pkp4;product=plakophilin 4%2C transcript variant X22;transcript_id=XM_006499175.5;extra_copy_number=0
CM058242.1	Liftoff	exon	67016546	67016658	.	+	.	ID=exon-XM_006499175.5-3;Parent=rna-XM_006499175.5;Dbxref=GeneID:227937,GenBank:XM_006499175.5,MGI:MGI:109281;gbkey=mRNA;gene=Pkp4;product=plakophilin 4%2C transcript variant X22;transcript_id=XM_006499175.5;extra_copy_number=0
CM058242.1	Liftoff	exon	67039376	67039410	.	+	.	ID=exon-XM_006499175.5-4;Parent=rna-XM_006499175.5;Dbxref=GeneID:227937,GenBank:XM_006499175.5,MGI:MGI:109281;gbkey=mRNA;gene=Pkp4;product=plakophilin 4%2C transcript variant X22;transcript_id=XM_006499175.5;extra_copy_number=0
CM058242.1	Liftoff	exon	67055228	67055359	.	+	.	ID=exon-XM_006499175.5-5;Parent=rna-XM_006499175.5;Dbxref=GeneID:227937,GenBank:XM_006499175.5,MGI:MGI:109281;gbkey=mRNA;gene=Pkp4;product=plakophilin 4%2C transcript variant X22;transcript_id=XM_006499175.5;extra_copy_number=0
CM058242.1	Liftoff	exon	67055467	67055654	.	+	.	ID=exon-XM_006499175.5-6;Parent=rna-XM_006499175.5;Dbxref=GeneID:227937,GenBank:XM_006499175.5,MGI:MGI:109281;gbkey=mRNA;gene=Pkp4;product=plakophilin 4%2C transcript variant X22;transcript_id=XM_006499175.5;extra_copy_number=0
CM058242.1	Liftoff	exon	67058170	67058719	.	+	.	ID=exon-XM_006499175.5-7;Parent=rna-XM_006499175.5;Dbxref=GeneID:227937,GenBank:XM_006499175.5,MGI:MGI:109281;gbkey=mRNA;gene=Pkp4;product=plakophilin 4%2C transcript variant X22;transcript_id=XM_006499175.5;extra_copy_number=0
CM058242.1	Liftoff	exon	67060264	67060452	.	+	.	ID=exon-XM_006499175.5-8;Parent=rna-XM_006499175.5;Dbxref=GeneID:227937,GenBank:XM_006499175.5,MGI:MGI:109281;gbkey=mRNA;gene=Pkp4;product=plakophilin 4%2C transcript variant X22;transcript_id=XM_006499175.5;extra_copy_number=0
CM058242.1	Liftoff	exon	67061856	67062075	.	+	.	ID=exon-XM_006499175.5-9;Parent=rna-XM_006499175.5;Dbxref=GeneID:227937,GenBank:XM_006499175.5,MGI:MGI:109281;gbkey=mRNA;gene=Pkp4;product=plakophilin 4%2C transcript variant X22;transcript_id=XM_006499175.5;extra_copy_number=0
CM058242.1	Liftoff	exon	67068674	67068806	.	+	.	ID=exon-XM_006499175.5-10;Parent=rna-XM_006499175.5;Dbxref=GeneID:227937,GenBank:XM_006499175.5,MGI:MGI:109281;gbkey=mRNA;gene=Pkp4;product=plakophilin 4%2C transcript variant X22;transcript_id=XM_006499175.5;extra_copy_number=0
CM058242.1	Liftoff	exon	67072664	67072877	.	+	.	ID=exon-XM_006499175.5-11;Parent=rna-XM_006499175.5;Dbxref=GeneID:227937,GenBank:XM_006499175.5,MGI:MGI:109281;gbkey=mRNA;gene=Pkp4;product=plakophilin 4%2C transcript variant X22;transcript_id=XM_006499175.5;extra_copy_number=0
CM058242.1	Liftoff	exon	67084911	67085094	.	+	.	ID=exon-XM_006499175.5-12;Parent=rna-XM_006499175.5;Dbxref=GeneID:227937,GenBank:XM_006499175.5,MGI:MGI:109281;gbkey=mRNA;gene=Pkp4;product=plakophilin 4%2C transcript variant X22;transcript_id=XM_006499175.5;extra_copy_number=0
CM058242.1	Liftoff	exon	67087747	67087864	.	+	.	ID=exon-XM_006499175.5-13;Parent=rna-XM_006499175.5;Dbxref=GeneID:227937,GenBank:XM_006499175.5,MGI:MGI:109281;gbkey=mRNA;gene=Pkp4;product=plakophilin 4%2C transcript variant X22;transcript_id=XM_006499175.5;extra_copy_number=0
CM058242.1	Liftoff	exon	67088882	67089073	.	+	.	ID=exon-XM_006499175.5-14;Parent=rna-XM_006499175.5;Dbxref=GeneID:227937,GenBank:XM_006499175.5,MGI:MGI:109281;gbkey=mRNA;gene=Pkp4;product=plakophilin 4%2C transcript variant X22;transcript_id=XM_006499175.5;extra_copy_number=0
CM058242.1	Liftoff	exon	67089244	67089417	.	+	.	ID=exon-XM_006499175.5-15;Parent=rna-XM_006499175.5;Dbxref=GeneID:227937,GenBank:XM_006499175.5,MGI:MGI:109281;gbkey=mRNA;gene=Pkp4;product=plakophilin 4%2C transcript variant X22;transcript_id=XM_006499175.5;extra_copy_number=0
CM058242.1	Liftoff	exon	67092256	67092406	.	+	.	ID=exon-XM_006499175.5-16;Parent=rna-XM_006499175.5;Dbxref=GeneID:227937,GenBank:XM_006499175.5,MGI:MGI:109281;gbkey=mRNA;gene=Pkp4;product=plakophilin 4%2C transcript variant X22;transcript_id=XM_006499175.5;extra_copy_number=0
CM058242.1	Liftoff	exon	67094961	67095156	.	+	.	ID=exon-XM_006499175.5-17;Parent=rna-XM_006499175.5;Dbxref=GeneID:227937,GenBank:XM_006499175.5,MGI:MGI:109281;gbkey=mRNA;gene=Pkp4;product=plakophilin 4%2C transcript variant X22;transcript_id=XM_006499175.5;extra_copy_number=0
CM058242.1	Liftoff	exon	67097885	67097969	.	+	.	ID=exon-XM_006499175.5-18;Parent=rna-XM_006499175.5;Dbxref=GeneID:227937,GenBank:XM_006499175.5,MGI:MGI:109281;gbkey=mRNA;gene=Pkp4;product=plakophilin 4%2C transcript variant X22;transcript_id=XM_006499175.5;extra_copy_number=0
CM058242.1	Liftoff	exon	67098089	67098206	.	+	.	ID=exon-XM_006499175.5-19;Parent=rna-XM_006499175.5;Dbxref=GeneID:227937,GenBank:XM_006499175.5,MGI:MGI:109281;gbkey=mRNA;gene=Pkp4;product=plakophilin 4%2C transcript variant X22;transcript_id=XM_006499175.5;extra_copy_number=0
CM058242.1	Liftoff	exon	67104369	67105364	.	+	.	ID=exon-XM_006499175.5-20;Parent=rna-XM_006499175.5;Dbxref=GeneID:227937,GenBank:XM_006499175.5,MGI:MGI:109281;gbkey=mRNA;gene=Pkp4;product=plakophilin 4%2C transcript variant X22;transcript_id=XM_006499175.5;extra_copy_number=0
CM058242.1	Liftoff	CDS	66964127	66964258	.	+	.	ID=cds-XP_006499238.1;Parent=rna-XM_006499175.5;Dbxref=GeneID:227937,GenBank:XP_006499238.1,MGI:MGI:109281;Name=XP_006499238.1;gbkey=CDS;gene=Pkp4;product=plakophilin-4 isoform X10;protein_id=XP_006499238.1;extra_copy_number=0
CM058242.1	Liftoff	CDS	67016546	67016658	.	+	.	ID=cds-XP_006499238.1;Parent=rna-XM_006499175.5;Dbxref=GeneID:227937,GenBank:XP_006499238.1,MGI:MGI:109281;Name=XP_006499238.1;gbkey=CDS;gene=Pkp4;product=plakophilin-4 isoform X10;protein_id=XP_006499238.1;extra_copy_number=0
CM058242.1	Liftoff	CDS	67039376	67039410	.	+	.	ID=cds-XP_006499238.1;Parent=rna-XM_006499175.5;Dbxref=GeneID:227937,GenBank:XP_006499238.1,MGI:MGI:109281;Name=XP_006499238.1;gbkey=CDS;gene=Pkp4;product=plakophilin-4 isoform X10;protein_id=XP_006499238.1;extra_copy_number=0
CM058242.1	Liftoff	CDS	67055228	67055359	.	+	.	ID=cds-XP_006499238.1;Parent=rna-XM_006499175.5;Dbxref=GeneID:227937,GenBank:XP_006499238.1,MGI:MGI:109281;Name=XP_006499238.1;gbkey=CDS;gene=Pkp4;product=plakophilin-4 isoform X10;protein_id=XP_006499238.1;extra_copy_number=0
CM058242.1	Liftoff	CDS	67055467	67055654	.	+	.	ID=cds-XP_006499238.1;Parent=rna-XM_006499175.5;Dbxref=GeneID:227937,GenBank:XP_006499238.1,MGI:MGI:109281;Name=XP_006499238.1;gbkey=CDS;gene=Pkp4;product=plakophilin-4 isoform X10;protein_id=XP_006499238.1;extra_copy_number=0
CM058242.1	Liftoff	CDS	67058170	67058719	.	+	.	ID=cds-XP_006499238.1;Parent=rna-XM_006499175.5;Dbxref=GeneID:227937,GenBank:XP_006499238.1,MGI:MGI:109281;Name=XP_006499238.1;gbkey=CDS;gene=Pkp4;product=plakophilin-4 isoform X10;protein_id=XP_006499238.1;extra_copy_number=0
CM058242.1	Liftoff	CDS	67060264	67060452	.	+	.	ID=cds-XP_006499238.1;Parent=rna-XM_006499175.5;Dbxref=GeneID:227937,GenBank:XP_006499238.1,MGI:MGI:109281;Name=XP_006499238.1;gbkey=CDS;gene=Pkp4;product=plakophilin-4 isoform X10;protein_id=XP_006499238.1;extra_copy_number=0
CM058242.1	Liftoff	CDS	67061856	67062075	.	+	.	ID=cds-XP_006499238.1;Parent=rna-XM_006499175.5;Dbxref=GeneID:227937,GenBank:XP_006499238.1,MGI:MGI:109281;Name=XP_006499238.1;gbkey=CDS;gene=Pkp4;product=plakophilin-4 isoform X10;protein_id=XP_006499238.1;extra_copy_number=0
CM058242.1	Liftoff	CDS	67068674	67068806	.	+	.	ID=cds-XP_006499238.1;Parent=rna-XM_006499175.5;Dbxref=GeneID:227937,GenBank:XP_006499238.1,MGI:MGI:109281;Name=XP_006499238.1;gbkey=CDS;gene=Pkp4;product=plakophilin-4 isoform X10;protein_id=XP_006499238.1;extra_copy_number=0
CM058242.1	Liftoff	CDS	67072664	67072877	.	+	.	ID=cds-XP_006499238.1;Parent=rna-XM_006499175.5;Dbxref=GeneID:227937,GenBank:XP_006499238.1,MGI:MGI:109281;Name=XP_006499238.1;gbkey=CDS;gene=Pkp4;product=plakophilin-4 isoform X10;protein_id=XP_006499238.1;extra_copy_number=0
CM058242.1	Liftoff	CDS	67084911	67085094	.	+	.	ID=cds-XP_006499238.1;Parent=rna-XM_006499175.5;Dbxref=GeneID:227937,GenBank:XP_006499238.1,MGI:MGI:109281;Name=XP_006499238.1;gbkey=CDS;gene=Pkp4;product=plakophilin-4 isoform X10;protein_id=XP_006499238.1;extra_copy_number=0
CM058242.1	Liftoff	CDS	67087747	67087864	.	+	.	ID=cds-XP_006499238.1;Parent=rna-XM_006499175.5;Dbxref=GeneID:227937,GenBank:XP_006499238.1,MGI:MGI:109281;Name=XP_006499238.1;gbkey=CDS;gene=Pkp4;product=plakophilin-4 isoform X10;protein_id=XP_006499238.1;extra_copy_number=0
CM058242.1	Liftoff	CDS	67088882	67089073	.	+	.	ID=cds-XP_006499238.1;Parent=rna-XM_006499175.5;Dbxref=GeneID:227937,GenBank:XP_006499238.1,MGI:MGI:109281;Name=XP_006499238.1;gbkey=CDS;gene=Pkp4;product=plakophilin-4 isoform X10;protein_id=XP_006499238.1;extra_copy_number=0
CM058242.1	Liftoff	CDS	67089244	67089417	.	+	.	ID=cds-XP_006499238.1;Parent=rna-XM_006499175.5;Dbxref=GeneID:227937,GenBank:XP_006499238.1,MGI:MGI:109281;Name=XP_006499238.1;gbkey=CDS;gene=Pkp4;product=plakophilin-4 isoform X10;protein_id=XP_006499238.1;extra_copy_number=0
CM058242.1	Liftoff	CDS	67092256	67092406	.	+	.	ID=cds-XP_006499238.1;Parent=rna-XM_006499175.5;Dbxref=GeneID:227937,GenBank:XP_006499238.1,MGI:MGI:109281;Name=XP_006499238.1;gbkey=CDS;gene=Pkp4;product=plakophilin-4 isoform X10;protein_id=XP_006499238.1;extra_copy_number=0
CM058242.1	Liftoff	CDS	67094961	67095156	.	+	.	ID=cds-XP_006499238.1;Parent=rna-XM_006499175.5;Dbxref=GeneID:227937,GenBank:XP_006499238.1,MGI:MGI:109281;Name=XP_006499238.1;gbkey=CDS;gene=Pkp4;product=plakophilin-4 isoform X10;protein_id=XP_006499238.1;extra_copy_number=0
CM058242.1	Liftoff	CDS	67097885	67097969	.	+	.	ID=cds-XP_006499238.1;Parent=rna-XM_006499175.5;Dbxref=GeneID:227937,GenBank:XP_006499238.1,MGI:MGI:109281;Name=XP_006499238.1;gbkey=CDS;gene=Pkp4;product=plakophilin-4 isoform X10;protein_id=XP_006499238.1;extra_copy_number=0
CM058242.1	Liftoff	CDS	67098089	67098206	.	+	.	ID=cds-XP_006499238.1;Parent=rna-XM_006499175.5;Dbxref=GeneID:227937,GenBank:XP_006499238.1,MGI:MGI:109281;Name=XP_006499238.1;gbkey=CDS;gene=Pkp4;product=plakophilin-4 isoform X10;protein_id=XP_006499238.1;extra_copy_number=0
CM058242.1	Liftoff	CDS	67104369	67104394	.	+	.	ID=cds-XP_006499238.1;Parent=rna-XM_006499175.5;Dbxref=GeneID:227937,GenBank:XP_006499238.1,MGI:MGI:109281;Name=XP_006499238.1;gbkey=CDS;gene=Pkp4;product=plakophilin-4 isoform X10;protein_id=XP_006499238.1;extra_copy_number=0
CM058242.1	Liftoff	mRNA	66910223	67105371	.	+	.	ID=rna-XM_036160995.1;Parent=gene-Pkp4;Dbxref=GeneID:227937,GenBank:XM_036160995.1,MGI:MGI:109281;Name=XM_036160995.1;gbkey=mRNA;gene=Pkp4;model_evidence=Supporting evidence includes similarity to: 9 mRNAs%2C 88 ESTs%2C 1 Protein%2C 1610 long SRA reads%2C and 99%25 coverage of the annotated genomic feature by RNAseq alignments%2C including 11 samples with support for all annotated introns;product=plakophilin 4%2C transcript variant X1;transcript_id=XM_036160995.1;matches_ref_protein=True;valid_ORF=True;extra_copy_number=0
CM058242.1	Liftoff	exon	66910223	66910572	.	+	.	ID=exon-XM_036160995.1-1;Parent=rna-XM_036160995.1;Dbxref=GeneID:227937,GenBank:XM_036160995.1,MGI:MGI:109281;gbkey=mRNA;gene=Pkp4;product=plakophilin 4%2C transcript variant X1;transcript_id=XM_036160995.1;extra_copy_number=0
CM058242.1	Liftoff	exon	66964122	66964258	.	+	.	ID=exon-XM_036160995.1-2;Parent=rna-XM_036160995.1;Dbxref=GeneID:227937,GenBank:XM_036160995.1,MGI:MGI:109281;gbkey=mRNA;gene=Pkp4;product=plakophilin 4%2C transcript variant X1;transcript_id=XM_036160995.1;extra_copy_number=0
CM058242.1	Liftoff	exon	67016546	67016658	.	+	.	ID=exon-XM_036160995.1-3;Parent=rna-XM_036160995.1;Dbxref=GeneID:227937,GenBank:XM_036160995.1,MGI:MGI:109281;gbkey=mRNA;gene=Pkp4;product=plakophilin 4%2C transcript variant X1;transcript_id=XM_036160995.1;extra_copy_number=0
CM058242.1	Liftoff	exon	67039376	67039410	.	+	.	ID=exon-XM_036160995.1-4;Parent=rna-XM_036160995.1;Dbxref=GeneID:227937,GenBank:XM_036160995.1,MGI:MGI:109281;gbkey=mRNA;gene=Pkp4;product=plakophilin 4%2C transcript variant X1;transcript_id=XM_036160995.1;extra_copy_number=0
CM058242.1	Liftoff	exon	67055228	67055359	.	+	.	ID=exon-XM_036160995.1-5;Parent=rna-XM_036160995.1;Dbxref=GeneID:227937,GenBank:XM_036160995.1,MGI:MGI:109281;gbkey=mRNA;gene=Pkp4;product=plakophilin 4%2C transcript variant X1;transcript_id=XM_036160995.1;extra_copy_number=0
CM058242.1	Liftoff	exon	67055467	67055654	.	+	.	ID=exon-XM_036160995.1-6;Parent=rna-XM_036160995.1;Dbxref=GeneID:227937,GenBank:XM_036160995.1,MGI:MGI:109281;gbkey=mRNA;gene=Pkp4;product=plakophilin 4%2C transcript variant X1;transcript_id=XM_036160995.1;extra_copy_number=0
CM058242.1	Liftoff	exon	67058170	67058719	.	+	.	ID=exon-XM_036160995.1-7;Parent=rna-XM_036160995.1;Dbxref=GeneID:227937,GenBank:XM_036160995.1,MGI:MGI:109281;gbkey=mRNA;gene=Pkp4;product=plakophilin 4%2C transcript variant X1;transcript_id=XM_036160995.1;extra_copy_number=0
CM058242.1	Liftoff	exon	67060264	67060452	.	+	.	ID=exon-XM_036160995.1-8;Parent=rna-XM_036160995.1;Dbxref=GeneID:227937,GenBank:XM_036160995.1,MGI:MGI:109281;gbkey=mRNA;gene=Pkp4;product=plakophilin 4%2C transcript variant X1;transcript_id=XM_036160995.1;extra_copy_number=0
CM058242.1	Liftoff	exon	67061856	67062075	.	+	.	ID=exon-XM_036160995.1-9;Parent=rna-XM_036160995.1;Dbxref=GeneID:227937,GenBank:XM_036160995.1,MGI:MGI:109281;gbkey=mRNA;gene=Pkp4;product=plakophilin 4%2C transcript variant X1;transcript_id=XM_036160995.1;extra_copy_number=0
CM058242.1	Liftoff	exon	67064518	67064565	.	+	.	ID=exon-XM_036160995.1-10;Parent=rna-XM_036160995.1;Dbxref=GeneID:227937,GenBank:XM_036160995.1,MGI:MGI:109281;gbkey=mRNA;gene=Pkp4;product=plakophilin 4%2C transcript variant X1;transcript_id=XM_036160995.1;extra_copy_number=0
CM058242.1	Liftoff	exon	67068674	67068806	.	+	.	ID=exon-XM_036160995.1-11;Parent=rna-XM_036160995.1;Dbxref=GeneID:227937,GenBank:XM_036160995.1,MGI:MGI:109281;gbkey=mRNA;gene=Pkp4;product=plakophilin 4%2C transcript variant X1;transcript_id=XM_036160995.1;extra_copy_number=0
CM058242.1	Liftoff	exon	67072664	67072877	.	+	.	ID=exon-XM_036160995.1-12;Parent=rna-XM_036160995.1;Dbxref=GeneID:227937,GenBank:XM_036160995.1,MGI:MGI:109281;gbkey=mRNA;gene=Pkp4;product=plakophilin 4%2C transcript variant X1;transcript_id=XM_036160995.1;extra_copy_number=0
CM058242.1	Liftoff	exon	67084911	67085094	.	+	.	ID=exon-XM_036160995.1-13;Parent=rna-XM_036160995.1;Dbxref=GeneID:227937,GenBank:XM_036160995.1,MGI:MGI:109281;gbkey=mRNA;gene=Pkp4;product=plakophilin 4%2C transcript variant X1;transcript_id=XM_036160995.1;extra_copy_number=0
CM058242.1	Liftoff	exon	67087747	67087864	.	+	.	ID=exon-XM_036160995.1-14;Parent=rna-XM_036160995.1;Dbxref=GeneID:227937,GenBank:XM_036160995.1,MGI:MGI:109281;gbkey=mRNA;gene=Pkp4;product=plakophilin 4%2C transcript variant X1;transcript_id=XM_036160995.1;extra_copy_number=0
CM058242.1	Liftoff	exon	67088882	67089073	.	+	.	ID=exon-XM_036160995.1-15;Parent=rna-XM_036160995.1;Dbxref=GeneID:227937,GenBank:XM_036160995.1,MGI:MGI:109281;gbkey=mRNA;gene=Pkp4;product=plakophilin 4%2C transcript variant X1;transcript_id=XM_036160995.1;extra_copy_number=0
CM058242.1	Liftoff	exon	67089244	67089417	.	+	.	ID=exon-XM_036160995.1-16;Parent=rna-XM_036160995.1;Dbxref=GeneID:227937,GenBank:XM_036160995.1,MGI:MGI:109281;gbkey=mRNA;gene=Pkp4;product=plakophilin 4%2C transcript variant X1;transcript_id=XM_036160995.1;extra_copy_number=0
CM058242.1	Liftoff	exon	67092256	67092406	.	+	.	ID=exon-XM_036160995.1-17;Parent=rna-XM_036160995.1;Dbxref=GeneID:227937,GenBank:XM_036160995.1,MGI:MGI:109281;gbkey=mRNA;gene=Pkp4;product=plakophilin 4%2C transcript variant X1;transcript_id=XM_036160995.1;extra_copy_number=0
CM058242.1	Liftoff	exon	67094961	67095156	.	+	.	ID=exon-XM_036160995.1-18;Parent=rna-XM_036160995.1;Dbxref=GeneID:227937,GenBank:XM_036160995.1,MGI:MGI:109281;gbkey=mRNA;gene=Pkp4;product=plakophilin 4%2C transcript variant X1;transcript_id=XM_036160995.1;extra_copy_number=0
CM058242.1	Liftoff	exon	67097885	67097969	.	+	.	ID=exon-XM_036160995.1-19;Parent=rna-XM_036160995.1;Dbxref=GeneID:227937,GenBank:XM_036160995.1,MGI:MGI:109281;gbkey=mRNA;gene=Pkp4;product=plakophilin 4%2C transcript variant X1;transcript_id=XM_036160995.1;extra_copy_number=0
CM058242.1	Liftoff	exon	67098089	67098206	.	+	.	ID=exon-XM_036160995.1-20;Parent=rna-XM_036160995.1;Dbxref=GeneID:227937,GenBank:XM_036160995.1,MGI:MGI:109281;gbkey=mRNA;gene=Pkp4;product=plakophilin 4%2C transcript variant X1;transcript_id=XM_036160995.1;extra_copy_number=0
CM058242.1	Liftoff	exon	67100659	67100787	.	+	.	ID=exon-XM_036160995.1-21;Parent=rna-XM_036160995.1;Dbxref=GeneID:227937,GenBank:XM_036160995.1,MGI:MGI:109281;gbkey=mRNA;gene=Pkp4;product=plakophilin 4%2C transcript variant X1;transcript_id=XM_036160995.1;extra_copy_number=0
CM058242.1	Liftoff	exon	67102427	67102500	.	+	.	ID=exon-XM_036160995.1-22;Parent=rna-XM_036160995.1;Dbxref=GeneID:227937,GenBank:XM_036160995.1,MGI:MGI:109281;gbkey=mRNA;gene=Pkp4;product=plakophilin 4%2C transcript variant X1;transcript_id=XM_036160995.1;extra_copy_number=0
CM058242.1	Liftoff	exon	67104369	67105371	.	+	.	ID=exon-XM_036160995.1-23;Parent=rna-XM_036160995.1;Dbxref=GeneID:227937,GenBank:XM_036160995.1,MGI:MGI:109281;gbkey=mRNA;gene=Pkp4;product=plakophilin 4%2C transcript variant X1;transcript_id=XM_036160995.1;extra_copy_number=0
CM058242.1	Liftoff	CDS	66964127	66964258	.	+	.	ID=cds-XP_036016888.1;Parent=rna-XM_036160995.1;Dbxref=GeneID:227937,GenBank:XP_036016888.1,MGI:MGI:109281;Name=XP_036016888.1;gbkey=CDS;gene=Pkp4;product=plakophilin-4 isoform X1;protein_id=XP_036016888.1;extra_copy_number=0
CM058242.1	Liftoff	CDS	67016546	67016658	.	+	.	ID=cds-XP_036016888.1;Parent=rna-XM_036160995.1;Dbxref=GeneID:227937,GenBank:XP_036016888.1,MGI:MGI:109281;Name=XP_036016888.1;gbkey=CDS;gene=Pkp4;product=plakophilin-4 isoform X1;protein_id=XP_036016888.1;extra_copy_number=0
CM058242.1	Liftoff	CDS	67039376	67039410	.	+	.	ID=cds-XP_036016888.1;Parent=rna-XM_036160995.1;Dbxref=GeneID:227937,GenBank:XP_036016888.1,MGI:MGI:109281;Name=XP_036016888.1;gbkey=CDS;gene=Pkp4;product=plakophilin-4 isoform X1;protein_id=XP_036016888.1;extra_copy_number=0
CM058242.1	Liftoff	CDS	67055228	67055359	.	+	.	ID=cds-XP_036016888.1;Parent=rna-XM_036160995.1;Dbxref=GeneID:227937,GenBank:XP_036016888.1,MGI:MGI:109281;Name=XP_036016888.1;gbkey=CDS;gene=Pkp4;product=plakophilin-4 isoform X1;protein_id=XP_036016888.1;extra_copy_number=0
CM058242.1	Liftoff	CDS	67055467	67055654	.	+	.	ID=cds-XP_036016888.1;Parent=rna-XM_036160995.1;Dbxref=GeneID:227937,GenBank:XP_036016888.1,MGI:MGI:109281;Name=XP_036016888.1;gbkey=CDS;gene=Pkp4;product=plakophilin-4 isoform X1;protein_id=XP_036016888.1;extra_copy_number=0
CM058242.1	Liftoff	CDS	67058170	67058719	.	+	.	ID=cds-XP_036016888.1;Parent=rna-XM_036160995.1;Dbxref=GeneID:227937,GenBank:XP_036016888.1,MGI:MGI:109281;Name=XP_036016888.1;gbkey=CDS;gene=Pkp4;product=plakophilin-4 isoform X1;protein_id=XP_036016888.1;extra_copy_number=0
CM058242.1	Liftoff	CDS	67060264	67060452	.	+	.	ID=cds-XP_036016888.1;Parent=rna-XM_036160995.1;Dbxref=GeneID:227937,GenBank:XP_036016888.1,MGI:MGI:109281;Name=XP_036016888.1;gbkey=CDS;gene=Pkp4;product=plakophilin-4 isoform X1;protein_id=XP_036016888.1;extra_copy_number=0
CM058242.1	Liftoff	CDS	67061856	67062075	.	+	.	ID=cds-XP_036016888.1;Parent=rna-XM_036160995.1;Dbxref=GeneID:227937,GenBank:XP_036016888.1,MGI:MGI:109281;Name=XP_036016888.1;gbkey=CDS;gene=Pkp4;product=plakophilin-4 isoform X1;protein_id=XP_036016888.1;extra_copy_number=0
CM058242.1	Liftoff	CDS	67064518	67064565	.	+	.	ID=cds-XP_036016888.1;Parent=rna-XM_036160995.1;Dbxref=GeneID:227937,GenBank:XP_036016888.1,MGI:MGI:109281;Name=XP_036016888.1;gbkey=CDS;gene=Pkp4;product=plakophilin-4 isoform X1;protein_id=XP_036016888.1;extra_copy_number=0
CM058242.1	Liftoff	CDS	67068674	67068806	.	+	.	ID=cds-XP_036016888.1;Parent=rna-XM_036160995.1;Dbxref=GeneID:227937,GenBank:XP_036016888.1,MGI:MGI:109281;Name=XP_036016888.1;gbkey=CDS;gene=Pkp4;product=plakophilin-4 isoform X1;protein_id=XP_036016888.1;extra_copy_number=0
CM058242.1	Liftoff	CDS	67072664	67072877	.	+	.	ID=cds-XP_036016888.1;Parent=rna-XM_036160995.1;Dbxref=GeneID:227937,GenBank:XP_036016888.1,MGI:MGI:109281;Name=XP_036016888.1;gbkey=CDS;gene=Pkp4;product=plakophilin-4 isoform X1;protein_id=XP_036016888.1;extra_copy_number=0
CM058242.1	Liftoff	CDS	67084911	67085094	.	+	.	ID=cds-XP_036016888.1;Parent=rna-XM_036160995.1;Dbxref=GeneID:227937,GenBank:XP_036016888.1,MGI:MGI:109281;Name=XP_036016888.1;gbkey=CDS;gene=Pkp4;product=plakophilin-4 isoform X1;protein_id=XP_036016888.1;extra_copy_number=0
CM058242.1	Liftoff	CDS	67087747	67087864	.	+	.	ID=cds-XP_036016888.1;Parent=rna-XM_036160995.1;Dbxref=GeneID:227937,GenBank:XP_036016888.1,MGI:MGI:109281;Name=XP_036016888.1;gbkey=CDS;gene=Pkp4;product=plakophilin-4 isoform X1;protein_id=XP_036016888.1;extra_copy_number=0
CM058242.1	Liftoff	CDS	67088882	67089073	.	+	.	ID=cds-XP_036016888.1;Parent=rna-XM_036160995.1;Dbxref=GeneID:227937,GenBank:XP_036016888.1,MGI:MGI:109281;Name=XP_036016888.1;gbkey=CDS;gene=Pkp4;product=plakophilin-4 isoform X1;protein_id=XP_036016888.1;extra_copy_number=0
CM058242.1	Liftoff	CDS	67089244	67089417	.	+	.	ID=cds-XP_036016888.1;Parent=rna-XM_036160995.1;Dbxref=GeneID:227937,GenBank:XP_036016888.1,MGI:MGI:109281;Name=XP_036016888.1;gbkey=CDS;gene=Pkp4;product=plakophilin-4 isoform X1;protein_id=XP_036016888.1;extra_copy_number=0
CM058242.1	Liftoff	CDS	67092256	67092406	.	+	.	ID=cds-XP_036016888.1;Parent=rna-XM_036160995.1;Dbxref=GeneID:227937,GenBank:XP_036016888.1,MGI:MGI:109281;Name=XP_036016888.1;gbkey=CDS;gene=Pkp4;product=plakophilin-4 isoform X1;protein_id=XP_036016888.1;extra_copy_number=0
CM058242.1	Liftoff	CDS	67094961	67095156	.	+	.	ID=cds-XP_036016888.1;Parent=rna-XM_036160995.1;Dbxref=GeneID:227937,GenBank:XP_036016888.1,MGI:MGI:109281;Name=XP_036016888.1;gbkey=CDS;gene=Pkp4;product=plakophilin-4 isoform X1;protein_id=XP_036016888.1;extra_copy_number=0
CM058242.1	Liftoff	CDS	67097885	67097969	.	+	.	ID=cds-XP_036016888.1;Parent=rna-XM_036160995.1;Dbxref=GeneID:227937,GenBank:XP_036016888.1,MGI:MGI:109281;Name=XP_036016888.1;gbkey=CDS;gene=Pkp4;product=plakophilin-4 isoform X1;protein_id=XP_036016888.1;extra_copy_number=0
CM058242.1	Liftoff	CDS	67098089	67098206	.	+	.	ID=cds-XP_036016888.1;Parent=rna-XM_036160995.1;Dbxref=GeneID:227937,GenBank:XP_036016888.1,MGI:MGI:109281;Name=XP_036016888.1;gbkey=CDS;gene=Pkp4;product=plakophilin-4 isoform X1;protein_id=XP_036016888.1;extra_copy_number=0
CM058242.1	Liftoff	CDS	67100659	67100787	.	+	.	ID=cds-XP_036016888.1;Parent=rna-XM_036160995.1;Dbxref=GeneID:227937,GenBank:XP_036016888.1,MGI:MGI:109281;Name=XP_036016888.1;gbkey=CDS;gene=Pkp4;product=plakophilin-4 isoform X1;protein_id=XP_036016888.1;extra_copy_number=0
CM058242.1	Liftoff	CDS	67102427	67102500	.	+	.	ID=cds-XP_036016888.1;Parent=rna-XM_036160995.1;Dbxref=GeneID:227937,GenBank:XP_036016888.1,MGI:MGI:109281;Name=XP_036016888.1;gbkey=CDS;gene=Pkp4;product=plakophilin-4 isoform X1;protein_id=XP_036016888.1;extra_copy_number=0
CM058242.1	Liftoff	CDS	67104369	67104614	.	+	.	ID=cds-XP_036016888.1;Parent=rna-XM_036160995.1;Dbxref=GeneID:227937,GenBank:XP_036016888.1,MGI:MGI:109281;Name=XP_036016888.1;gbkey=CDS;gene=Pkp4;product=plakophilin-4 isoform X1;protein_id=XP_036016888.1;extra_copy_number=0
CM058242.1	Liftoff	mRNA	66910223	67105371	.	+	.	ID=rna-XM_036161000.1;Parent=gene-Pkp4;Dbxref=GeneID:227937,GenBank:XM_036161000.1,MGI:MGI:109281;Name=XM_036161000.1;gbkey=mRNA;gene=Pkp4;model_evidence=Supporting evidence includes similarity to: 8 mRNAs%2C 81 ESTs%2C 1601 long SRA reads%2C and 99%25 coverage of the annotated genomic feature by RNAseq alignments%2C including 11 samples with support for all annotated introns;product=plakophilin 4%2C transcript variant X3;transcript_id=XM_036161000.1;matches_ref_protein=True;valid_ORF=True;extra_copy_number=0
CM058242.1	Liftoff	exon	66910223	66910572	.	+	.	ID=exon-XM_036161000.1-1;Parent=rna-XM_036161000.1;Dbxref=GeneID:227937,GenBank:XM_036161000.1,MGI:MGI:109281;gbkey=mRNA;gene=Pkp4;product=plakophilin 4%2C transcript variant X3;transcript_id=XM_036161000.1;extra_copy_number=0
CM058242.1	Liftoff	exon	66964122	66964258	.	+	.	ID=exon-XM_036161000.1-2;Parent=rna-XM_036161000.1;Dbxref=GeneID:227937,GenBank:XM_036161000.1,MGI:MGI:109281;gbkey=mRNA;gene=Pkp4;product=plakophilin 4%2C transcript variant X3;transcript_id=XM_036161000.1;extra_copy_number=0
CM058242.1	Liftoff	exon	67016546	67016658	.	+	.	ID=exon-XM_036161000.1-3;Parent=rna-XM_036161000.1;Dbxref=GeneID:227937,GenBank:XM_036161000.1,MGI:MGI:109281;gbkey=mRNA;gene=Pkp4;product=plakophilin 4%2C transcript variant X3;transcript_id=XM_036161000.1;extra_copy_number=0
CM058242.1	Liftoff	exon	67039376	67039410	.	+	.	ID=exon-XM_036161000.1-4;Parent=rna-XM_036161000.1;Dbxref=GeneID:227937,GenBank:XM_036161000.1,MGI:MGI:109281;gbkey=mRNA;gene=Pkp4;product=plakophilin 4%2C transcript variant X3;transcript_id=XM_036161000.1;extra_copy_number=0
CM058242.1	Liftoff	exon	67055228	67055359	.	+	.	ID=exon-XM_036161000.1-5;Parent=rna-XM_036161000.1;Dbxref=GeneID:227937,GenBank:XM_036161000.1,MGI:MGI:109281;gbkey=mRNA;gene=Pkp4;product=plakophilin 4%2C transcript variant X3;transcript_id=XM_036161000.1;extra_copy_number=0
CM058242.1	Liftoff	exon	67055467	67055654	.	+	.	ID=exon-XM_036161000.1-6;Parent=rna-XM_036161000.1;Dbxref=GeneID:227937,GenBank:XM_036161000.1,MGI:MGI:109281;gbkey=mRNA;gene=Pkp4;product=plakophilin 4%2C transcript variant X3;transcript_id=XM_036161000.1;extra_copy_number=0
CM058242.1	Liftoff	exon	67058170	67058719	.	+	.	ID=exon-XM_036161000.1-7;Parent=rna-XM_036161000.1;Dbxref=GeneID:227937,GenBank:XM_036161000.1,MGI:MGI:109281;gbkey=mRNA;gene=Pkp4;product=plakophilin 4%2C transcript variant X3;transcript_id=XM_036161000.1;extra_copy_number=0
CM058242.1	Liftoff	exon	67060264	67060452	.	+	.	ID=exon-XM_036161000.1-8;Parent=rna-XM_036161000.1;Dbxref=GeneID:227937,GenBank:XM_036161000.1,MGI:MGI:109281;gbkey=mRNA;gene=Pkp4;product=plakophilin 4%2C transcript variant X3;transcript_id=XM_036161000.1;extra_copy_number=0
CM058242.1	Liftoff	exon	67061859	67062075	.	+	.	ID=exon-XM_036161000.1-9;Parent=rna-XM_036161000.1;Dbxref=GeneID:227937,GenBank:XM_036161000.1,MGI:MGI:109281;gbkey=mRNA;gene=Pkp4;product=plakophilin 4%2C transcript variant X3;transcript_id=XM_036161000.1;extra_copy_number=0
CM058242.1	Liftoff	exon	67064518	67064565	.	+	.	ID=exon-XM_036161000.1-10;Parent=rna-XM_036161000.1;Dbxref=GeneID:227937,GenBank:XM_036161000.1,MGI:MGI:109281;gbkey=mRNA;gene=Pkp4;product=plakophilin 4%2C transcript variant X3;transcript_id=XM_036161000.1;extra_copy_number=0
CM058242.1	Liftoff	exon	67068674	67068806	.	+	.	ID=exon-XM_036161000.1-11;Parent=rna-XM_036161000.1;Dbxref=GeneID:227937,GenBank:XM_036161000.1,MGI:MGI:109281;gbkey=mRNA;gene=Pkp4;product=plakophilin 4%2C transcript variant X3;transcript_id=XM_036161000.1;extra_copy_number=0
CM058242.1	Liftoff	exon	67072664	67072877	.	+	.	ID=exon-XM_036161000.1-12;Parent=rna-XM_036161000.1;Dbxref=GeneID:227937,GenBank:XM_036161000.1,MGI:MGI:109281;gbkey=mRNA;gene=Pkp4;product=plakophilin 4%2C transcript variant X3;transcript_id=XM_036161000.1;extra_copy_number=0
CM058242.1	Liftoff	exon	67084911	67085094	.	+	.	ID=exon-XM_036161000.1-13;Parent=rna-XM_036161000.1;Dbxref=GeneID:227937,GenBank:XM_036161000.1,MGI:MGI:109281;gbkey=mRNA;gene=Pkp4;product=plakophilin 4%2C transcript variant X3;transcript_id=XM_036161000.1;extra_copy_number=0
CM058242.1	Liftoff	exon	67087747	67087864	.	+	.	ID=exon-XM_036161000.1-14;Parent=rna-XM_036161000.1;Dbxref=GeneID:227937,GenBank:XM_036161000.1,MGI:MGI:109281;gbkey=mRNA;gene=Pkp4;product=plakophilin 4%2C transcript variant X3;transcript_id=XM_036161000.1;extra_copy_number=0
CM058242.1	Liftoff	exon	67088882	67089073	.	+	.	ID=exon-XM_036161000.1-15;Parent=rna-XM_036161000.1;Dbxref=GeneID:227937,GenBank:XM_036161000.1,MGI:MGI:109281;gbkey=mRNA;gene=Pkp4;product=plakophilin 4%2C transcript variant X3;transcript_id=XM_036161000.1;extra_copy_number=0
CM058242.1	Liftoff	exon	67089244	67089417	.	+	.	ID=exon-XM_036161000.1-16;Parent=rna-XM_036161000.1;Dbxref=GeneID:227937,GenBank:XM_036161000.1,MGI:MGI:109281;gbkey=mRNA;gene=Pkp4;product=plakophilin 4%2C transcript variant X3;transcript_id=XM_036161000.1;extra_copy_number=0
CM058242.1	Liftoff	exon	67092256	67092406	.	+	.	ID=exon-XM_036161000.1-17;Parent=rna-XM_036161000.1;Dbxref=GeneID:227937,GenBank:XM_036161000.1,MGI:MGI:109281;gbkey=mRNA;gene=Pkp4;product=plakophilin 4%2C transcript variant X3;transcript_id=XM_036161000.1;extra_copy_number=0
CM058242.1	Liftoff	exon	67094961	67095156	.	+	.	ID=exon-XM_036161000.1-18;Parent=rna-XM_036161000.1;Dbxref=GeneID:227937,GenBank:XM_036161000.1,MGI:MGI:109281;gbkey=mRNA;gene=Pkp4;product=plakophilin 4%2C transcript variant X3;transcript_id=XM_036161000.1;extra_copy_number=0
CM058242.1	Liftoff	exon	67097885	67097969	.	+	.	ID=exon-XM_036161000.1-19;Parent=rna-XM_036161000.1;Dbxref=GeneID:227937,GenBank:XM_036161000.1,MGI:MGI:109281;gbkey=mRNA;gene=Pkp4;product=plakophilin 4%2C transcript variant X3;transcript_id=XM_036161000.1;extra_copy_number=0
CM058242.1	Liftoff	exon	67098089	67098206	.	+	.	ID=exon-XM_036161000.1-20;Parent=rna-XM_036161000.1;Dbxref=GeneID:227937,GenBank:XM_036161000.1,MGI:MGI:109281;gbkey=mRNA;gene=Pkp4;product=plakophilin 4%2C transcript variant X3;transcript_id=XM_036161000.1;extra_copy_number=0
CM058242.1	Liftoff	exon	67100659	67100787	.	+	.	ID=exon-XM_036161000.1-21;Parent=rna-XM_036161000.1;Dbxref=GeneID:227937,GenBank:XM_036161000.1,MGI:MGI:109281;gbkey=mRNA;gene=Pkp4;product=plakophilin 4%2C transcript variant X3;transcript_id=XM_036161000.1;extra_copy_number=0
CM058242.1	Liftoff	exon	67102427	67102500	.	+	.	ID=exon-XM_036161000.1-22;Parent=rna-XM_036161000.1;Dbxref=GeneID:227937,GenBank:XM_036161000.1,MGI:MGI:109281;gbkey=mRNA;gene=Pkp4;product=plakophilin 4%2C transcript variant X3;transcript_id=XM_036161000.1;extra_copy_number=0
CM058242.1	Liftoff	exon	67104369	67105371	.	+	.	ID=exon-XM_036161000.1-23;Parent=rna-XM_036161000.1;Dbxref=GeneID:227937,GenBank:XM_036161000.1,MGI:MGI:109281;gbkey=mRNA;gene=Pkp4;product=plakophilin 4%2C transcript variant X3;transcript_id=XM_036161000.1;extra_copy_number=0
CM058242.1	Liftoff	CDS	66964127	66964258	.	+	.	ID=cds-XP_036016893.1;Parent=rna-XM_036161000.1;Dbxref=GeneID:227937,GenBank:XP_036016893.1,MGI:MGI:109281;Name=XP_036016893.1;gbkey=CDS;gene=Pkp4;product=plakophilin-4 isoform X2;protein_id=XP_036016893.1;extra_copy_number=0
CM058242.1	Liftoff	CDS	67016546	67016658	.	+	.	ID=cds-XP_036016893.1;Parent=rna-XM_036161000.1;Dbxref=GeneID:227937,GenBank:XP_036016893.1,MGI:MGI:109281;Name=XP_036016893.1;gbkey=CDS;gene=Pkp4;product=plakophilin-4 isoform X2;protein_id=XP_036016893.1;extra_copy_number=0
CM058242.1	Liftoff	CDS	67039376	67039410	.	+	.	ID=cds-XP_036016893.1;Parent=rna-XM_036161000.1;Dbxref=GeneID:227937,GenBank:XP_036016893.1,MGI:MGI:109281;Name=XP_036016893.1;gbkey=CDS;gene=Pkp4;product=plakophilin-4 isoform X2;protein_id=XP_036016893.1;extra_copy_number=0
CM058242.1	Liftoff	CDS	67055228	67055359	.	+	.	ID=cds-XP_036016893.1;Parent=rna-XM_036161000.1;Dbxref=GeneID:227937,GenBank:XP_036016893.1,MGI:MGI:109281;Name=XP_036016893.1;gbkey=CDS;gene=Pkp4;product=plakophilin-4 isoform X2;protein_id=XP_036016893.1;extra_copy_number=0
CM058242.1	Liftoff	CDS	67055467	67055654	.	+	.	ID=cds-XP_036016893.1;Parent=rna-XM_036161000.1;Dbxref=GeneID:227937,GenBank:XP_036016893.1,MGI:MGI:109281;Name=XP_036016893.1;gbkey=CDS;gene=Pkp4;product=plakophilin-4 isoform X2;protein_id=XP_036016893.1;extra_copy_number=0
CM058242.1	Liftoff	CDS	67058170	67058719	.	+	.	ID=cds-XP_036016893.1;Parent=rna-XM_036161000.1;Dbxref=GeneID:227937,GenBank:XP_036016893.1,MGI:MGI:109281;Name=XP_036016893.1;gbkey=CDS;gene=Pkp4;product=plakophilin-4 isoform X2;protein_id=XP_036016893.1;extra_copy_number=0
CM058242.1	Liftoff	CDS	67060264	67060452	.	+	.	ID=cds-XP_036016893.1;Parent=rna-XM_036161000.1;Dbxref=GeneID:227937,GenBank:XP_036016893.1,MGI:MGI:109281;Name=XP_036016893.1;gbkey=CDS;gene=Pkp4;product=plakophilin-4 isoform X2;protein_id=XP_036016893.1;extra_copy_number=0
CM058242.1	Liftoff	CDS	67061859	67062075	.	+	.	ID=cds-XP_036016893.1;Parent=rna-XM_036161000.1;Dbxref=GeneID:227937,GenBank:XP_036016893.1,MGI:MGI:109281;Name=XP_036016893.1;gbkey=CDS;gene=Pkp4;product=plakophilin-4 isoform X2;protein_id=XP_036016893.1;extra_copy_number=0
CM058242.1	Liftoff	CDS	67064518	67064565	.	+	.	ID=cds-XP_036016893.1;Parent=rna-XM_036161000.1;Dbxref=GeneID:227937,GenBank:XP_036016893.1,MGI:MGI:109281;Name=XP_036016893.1;gbkey=CDS;gene=Pkp4;product=plakophilin-4 isoform X2;protein_id=XP_036016893.1;extra_copy_number=0
CM058242.1	Liftoff	CDS	67068674	67068806	.	+	.	ID=cds-XP_036016893.1;Parent=rna-XM_036161000.1;Dbxref=GeneID:227937,GenBank:XP_036016893.1,MGI:MGI:109281;Name=XP_036016893.1;gbkey=CDS;gene=Pkp4;product=plakophilin-4 isoform X2;protein_id=XP_036016893.1;extra_copy_number=0
CM058242.1	Liftoff	CDS	67072664	67072877	.	+	.	ID=cds-XP_036016893.1;Parent=rna-XM_036161000.1;Dbxref=GeneID:227937,GenBank:XP_036016893.1,MGI:MGI:109281;Name=XP_036016893.1;gbkey=CDS;gene=Pkp4;product=plakophilin-4 isoform X2;protein_id=XP_036016893.1;extra_copy_number=0
CM058242.1	Liftoff	CDS	67084911	67085094	.	+	.	ID=cds-XP_036016893.1;Parent=rna-XM_036161000.1;Dbxref=GeneID:227937,GenBank:XP_036016893.1,MGI:MGI:109281;Name=XP_036016893.1;gbkey=CDS;gene=Pkp4;product=plakophilin-4 isoform X2;protein_id=XP_036016893.1;extra_copy_number=0
CM058242.1	Liftoff	CDS	67087747	67087864	.	+	.	ID=cds-XP_036016893.1;Parent=rna-XM_036161000.1;Dbxref=GeneID:227937,GenBank:XP_036016893.1,MGI:MGI:109281;Name=XP_036016893.1;gbkey=CDS;gene=Pkp4;product=plakophilin-4 isoform X2;protein_id=XP_036016893.1;extra_copy_number=0
CM058242.1	Liftoff	CDS	67088882	67089073	.	+	.	ID=cds-XP_036016893.1;Parent=rna-XM_036161000.1;Dbxref=GeneID:227937,GenBank:XP_036016893.1,MGI:MGI:109281;Name=XP_036016893.1;gbkey=CDS;gene=Pkp4;product=plakophilin-4 isoform X2;protein_id=XP_036016893.1;extra_copy_number=0
CM058242.1	Liftoff	CDS	67089244	67089417	.	+	.	ID=cds-XP_036016893.1;Parent=rna-XM_036161000.1;Dbxref=GeneID:227937,GenBank:XP_036016893.1,MGI:MGI:109281;Name=XP_036016893.1;gbkey=CDS;gene=Pkp4;product=plakophilin-4 isoform X2;protein_id=XP_036016893.1;extra_copy_number=0
CM058242.1	Liftoff	CDS	67092256	67092406	.	+	.	ID=cds-XP_036016893.1;Parent=rna-XM_036161000.1;Dbxref=GeneID:227937,GenBank:XP_036016893.1,MGI:MGI:109281;Name=XP_036016893.1;gbkey=CDS;gene=Pkp4;product=plakophilin-4 isoform X2;protein_id=XP_036016893.1;extra_copy_number=0
CM058242.1	Liftoff	CDS	67094961	67095156	.	+	.	ID=cds-XP_036016893.1;Parent=rna-XM_036161000.1;Dbxref=GeneID:227937,GenBank:XP_036016893.1,MGI:MGI:109281;Name=XP_036016893.1;gbkey=CDS;gene=Pkp4;product=plakophilin-4 isoform X2;protein_id=XP_036016893.1;extra_copy_number=0
CM058242.1	Liftoff	CDS	67097885	67097969	.	+	.	ID=cds-XP_036016893.1;Parent=rna-XM_036161000.1;Dbxref=GeneID:227937,GenBank:XP_036016893.1,MGI:MGI:109281;Name=XP_036016893.1;gbkey=CDS;gene=Pkp4;product=plakophilin-4 isoform X2;protein_id=XP_036016893.1;extra_copy_number=0
CM058242.1	Liftoff	CDS	67098089	67098206	.	+	.	ID=cds-XP_036016893.1;Parent=rna-XM_036161000.1;Dbxref=GeneID:227937,GenBank:XP_036016893.1,MGI:MGI:109281;Name=XP_036016893.1;gbkey=CDS;gene=Pkp4;product=plakophilin-4 isoform X2;protein_id=XP_036016893.1;extra_copy_number=0
CM058242.1	Liftoff	CDS	67100659	67100787	.	+	.	ID=cds-XP_036016893.1;Parent=rna-XM_036161000.1;Dbxref=GeneID:227937,GenBank:XP_036016893.1,MGI:MGI:109281;Name=XP_036016893.1;gbkey=CDS;gene=Pkp4;product=plakophilin-4 isoform X2;protein_id=XP_036016893.1;extra_copy_number=0
CM058242.1	Liftoff	CDS	67102427	67102500	.	+	.	ID=cds-XP_036016893.1;Parent=rna-XM_036161000.1;Dbxref=GeneID:227937,GenBank:XP_036016893.1,MGI:MGI:109281;Name=XP_036016893.1;gbkey=CDS;gene=Pkp4;product=plakophilin-4 isoform X2;protein_id=XP_036016893.1;extra_copy_number=0
CM058242.1	Liftoff	CDS	67104369	67104614	.	+	.	ID=cds-XP_036016893.1;Parent=rna-XM_036161000.1;Dbxref=GeneID:227937,GenBank:XP_036016893.1,MGI:MGI:109281;Name=XP_036016893.1;gbkey=CDS;gene=Pkp4;product=plakophilin-4 isoform X2;protein_id=XP_036016893.1;extra_copy_number=0
CM058242.1	Liftoff	mRNA	66910223	67105364	.	+	.	ID=rna-XM_036161007.1;Parent=gene-Pkp4;Dbxref=GeneID:227937,GenBank:XM_036161007.1,MGI:MGI:109281;Name=XM_036161007.1;gbkey=mRNA;gene=Pkp4;model_evidence=Supporting evidence includes similarity to: 7 mRNAs%2C 72 ESTs%2C 1 Protein%2C 1412 long SRA reads%2C and 99%25 coverage of the annotated genomic feature by RNAseq alignments%2C including 11 samples with support for all annotated introns;product=plakophilin 4%2C transcript variant X8;transcript_id=XM_036161007.1;matches_ref_protein=True;valid_ORF=True;extra_copy_number=0
CM058242.1	Liftoff	exon	66910223	66910572	.	+	.	ID=exon-XM_036161007.1-1;Parent=rna-XM_036161007.1;Dbxref=GeneID:227937,GenBank:XM_036161007.1,MGI:MGI:109281;gbkey=mRNA;gene=Pkp4;product=plakophilin 4%2C transcript variant X8;transcript_id=XM_036161007.1;extra_copy_number=0
CM058242.1	Liftoff	exon	66964122	66964258	.	+	.	ID=exon-XM_036161007.1-2;Parent=rna-XM_036161007.1;Dbxref=GeneID:227937,GenBank:XM_036161007.1,MGI:MGI:109281;gbkey=mRNA;gene=Pkp4;product=plakophilin 4%2C transcript variant X8;transcript_id=XM_036161007.1;extra_copy_number=0
CM058242.1	Liftoff	exon	67016546	67016658	.	+	.	ID=exon-XM_036161007.1-3;Parent=rna-XM_036161007.1;Dbxref=GeneID:227937,GenBank:XM_036161007.1,MGI:MGI:109281;gbkey=mRNA;gene=Pkp4;product=plakophilin 4%2C transcript variant X8;transcript_id=XM_036161007.1;extra_copy_number=0
CM058242.1	Liftoff	exon	67039376	67039410	.	+	.	ID=exon-XM_036161007.1-4;Parent=rna-XM_036161007.1;Dbxref=GeneID:227937,GenBank:XM_036161007.1,MGI:MGI:109281;gbkey=mRNA;gene=Pkp4;product=plakophilin 4%2C transcript variant X8;transcript_id=XM_036161007.1;extra_copy_number=0
CM058242.1	Liftoff	exon	67055228	67055359	.	+	.	ID=exon-XM_036161007.1-5;Parent=rna-XM_036161007.1;Dbxref=GeneID:227937,GenBank:XM_036161007.1,MGI:MGI:109281;gbkey=mRNA;gene=Pkp4;product=plakophilin 4%2C transcript variant X8;transcript_id=XM_036161007.1;extra_copy_number=0
CM058242.1	Liftoff	exon	67055467	67055654	.	+	.	ID=exon-XM_036161007.1-6;Parent=rna-XM_036161007.1;Dbxref=GeneID:227937,GenBank:XM_036161007.1,MGI:MGI:109281;gbkey=mRNA;gene=Pkp4;product=plakophilin 4%2C transcript variant X8;transcript_id=XM_036161007.1;extra_copy_number=0
CM058242.1	Liftoff	exon	67058170	67058719	.	+	.	ID=exon-XM_036161007.1-7;Parent=rna-XM_036161007.1;Dbxref=GeneID:227937,GenBank:XM_036161007.1,MGI:MGI:109281;gbkey=mRNA;gene=Pkp4;product=plakophilin 4%2C transcript variant X8;transcript_id=XM_036161007.1;extra_copy_number=0
CM058242.1	Liftoff	exon	67060264	67060452	.	+	.	ID=exon-XM_036161007.1-8;Parent=rna-XM_036161007.1;Dbxref=GeneID:227937,GenBank:XM_036161007.1,MGI:MGI:109281;gbkey=mRNA;gene=Pkp4;product=plakophilin 4%2C transcript variant X8;transcript_id=XM_036161007.1;extra_copy_number=0
CM058242.1	Liftoff	exon	67061856	67062075	.	+	.	ID=exon-XM_036161007.1-9;Parent=rna-XM_036161007.1;Dbxref=GeneID:227937,GenBank:XM_036161007.1,MGI:MGI:109281;gbkey=mRNA;gene=Pkp4;product=plakophilin 4%2C transcript variant X8;transcript_id=XM_036161007.1;extra_copy_number=0
CM058242.1	Liftoff	exon	67064518	67064565	.	+	.	ID=exon-XM_036161007.1-10;Parent=rna-XM_036161007.1;Dbxref=GeneID:227937,GenBank:XM_036161007.1,MGI:MGI:109281;gbkey=mRNA;gene=Pkp4;product=plakophilin 4%2C transcript variant X8;transcript_id=XM_036161007.1;extra_copy_number=0
CM058242.1	Liftoff	exon	67068674	67068806	.	+	.	ID=exon-XM_036161007.1-11;Parent=rna-XM_036161007.1;Dbxref=GeneID:227937,GenBank:XM_036161007.1,MGI:MGI:109281;gbkey=mRNA;gene=Pkp4;product=plakophilin 4%2C transcript variant X8;transcript_id=XM_036161007.1;extra_copy_number=0
CM058242.1	Liftoff	exon	67072664	67072877	.	+	.	ID=exon-XM_036161007.1-12;Parent=rna-XM_036161007.1;Dbxref=GeneID:227937,GenBank:XM_036161007.1,MGI:MGI:109281;gbkey=mRNA;gene=Pkp4;product=plakophilin 4%2C transcript variant X8;transcript_id=XM_036161007.1;extra_copy_number=0
CM058242.1	Liftoff	exon	67084911	67085094	.	+	.	ID=exon-XM_036161007.1-13;Parent=rna-XM_036161007.1;Dbxref=GeneID:227937,GenBank:XM_036161007.1,MGI:MGI:109281;gbkey=mRNA;gene=Pkp4;product=plakophilin 4%2C transcript variant X8;transcript_id=XM_036161007.1;extra_copy_number=0
CM058242.1	Liftoff	exon	67087747	67087864	.	+	.	ID=exon-XM_036161007.1-14;Parent=rna-XM_036161007.1;Dbxref=GeneID:227937,GenBank:XM_036161007.1,MGI:MGI:109281;gbkey=mRNA;gene=Pkp4;product=plakophilin 4%2C transcript variant X8;transcript_id=XM_036161007.1;extra_copy_number=0
CM058242.1	Liftoff	exon	67088882	67089073	.	+	.	ID=exon-XM_036161007.1-15;Parent=rna-XM_036161007.1;Dbxref=GeneID:227937,GenBank:XM_036161007.1,MGI:MGI:109281;gbkey=mRNA;gene=Pkp4;product=plakophilin 4%2C transcript variant X8;transcript_id=XM_036161007.1;extra_copy_number=0
CM058242.1	Liftoff	exon	67089244	67089417	.	+	.	ID=exon-XM_036161007.1-16;Parent=rna-XM_036161007.1;Dbxref=GeneID:227937,GenBank:XM_036161007.1,MGI:MGI:109281;gbkey=mRNA;gene=Pkp4;product=plakophilin 4%2C transcript variant X8;transcript_id=XM_036161007.1;extra_copy_number=0
CM058242.1	Liftoff	exon	67092256	67092406	.	+	.	ID=exon-XM_036161007.1-17;Parent=rna-XM_036161007.1;Dbxref=GeneID:227937,GenBank:XM_036161007.1,MGI:MGI:109281;gbkey=mRNA;gene=Pkp4;product=plakophilin 4%2C transcript variant X8;transcript_id=XM_036161007.1;extra_copy_number=0
CM058242.1	Liftoff	exon	67094961	67095156	.	+	.	ID=exon-XM_036161007.1-18;Parent=rna-XM_036161007.1;Dbxref=GeneID:227937,GenBank:XM_036161007.1,MGI:MGI:109281;gbkey=mRNA;gene=Pkp4;product=plakophilin 4%2C transcript variant X8;transcript_id=XM_036161007.1;extra_copy_number=0
CM058242.1	Liftoff	exon	67097885	67097969	.	+	.	ID=exon-XM_036161007.1-19;Parent=rna-XM_036161007.1;Dbxref=GeneID:227937,GenBank:XM_036161007.1,MGI:MGI:109281;gbkey=mRNA;gene=Pkp4;product=plakophilin 4%2C transcript variant X8;transcript_id=XM_036161007.1;extra_copy_number=0
CM058242.1	Liftoff	exon	67098089	67098206	.	+	.	ID=exon-XM_036161007.1-20;Parent=rna-XM_036161007.1;Dbxref=GeneID:227937,GenBank:XM_036161007.1,MGI:MGI:109281;gbkey=mRNA;gene=Pkp4;product=plakophilin 4%2C transcript variant X8;transcript_id=XM_036161007.1;extra_copy_number=0
CM058242.1	Liftoff	exon	67102427	67102500	.	+	.	ID=exon-XM_036161007.1-21;Parent=rna-XM_036161007.1;Dbxref=GeneID:227937,GenBank:XM_036161007.1,MGI:MGI:109281;gbkey=mRNA;gene=Pkp4;product=plakophilin 4%2C transcript variant X8;transcript_id=XM_036161007.1;extra_copy_number=0
CM058242.1	Liftoff	exon	67104369	67105364	.	+	.	ID=exon-XM_036161007.1-22;Parent=rna-XM_036161007.1;Dbxref=GeneID:227937,GenBank:XM_036161007.1,MGI:MGI:109281;gbkey=mRNA;gene=Pkp4;product=plakophilin 4%2C transcript variant X8;transcript_id=XM_036161007.1;extra_copy_number=0
CM058242.1	Liftoff	CDS	66964127	66964258	.	+	.	ID=cds-XP_036016900.1;Parent=rna-XM_036161007.1;Dbxref=GeneID:227937,GenBank:XP_036016900.1,MGI:MGI:109281;Name=XP_036016900.1;gbkey=CDS;gene=Pkp4;product=plakophilin-4 isoform X7;protein_id=XP_036016900.1;extra_copy_number=0
CM058242.1	Liftoff	CDS	67016546	67016658	.	+	.	ID=cds-XP_036016900.1;Parent=rna-XM_036161007.1;Dbxref=GeneID:227937,GenBank:XP_036016900.1,MGI:MGI:109281;Name=XP_036016900.1;gbkey=CDS;gene=Pkp4;product=plakophilin-4 isoform X7;protein_id=XP_036016900.1;extra_copy_number=0
CM058242.1	Liftoff	CDS	67039376	67039410	.	+	.	ID=cds-XP_036016900.1;Parent=rna-XM_036161007.1;Dbxref=GeneID:227937,GenBank:XP_036016900.1,MGI:MGI:109281;Name=XP_036016900.1;gbkey=CDS;gene=Pkp4;product=plakophilin-4 isoform X7;protein_id=XP_036016900.1;extra_copy_number=0
CM058242.1	Liftoff	CDS	67055228	67055359	.	+	.	ID=cds-XP_036016900.1;Parent=rna-XM_036161007.1;Dbxref=GeneID:227937,GenBank:XP_036016900.1,MGI:MGI:109281;Name=XP_036016900.1;gbkey=CDS;gene=Pkp4;product=plakophilin-4 isoform X7;protein_id=XP_036016900.1;extra_copy_number=0
CM058242.1	Liftoff	CDS	67055467	67055654	.	+	.	ID=cds-XP_036016900.1;Parent=rna-XM_036161007.1;Dbxref=GeneID:227937,GenBank:XP_036016900.1,MGI:MGI:109281;Name=XP_036016900.1;gbkey=CDS;gene=Pkp4;product=plakophilin-4 isoform X7;protein_id=XP_036016900.1;extra_copy_number=0
CM058242.1	Liftoff	CDS	67058170	67058719	.	+	.	ID=cds-XP_036016900.1;Parent=rna-XM_036161007.1;Dbxref=GeneID:227937,GenBank:XP_036016900.1,MGI:MGI:109281;Name=XP_036016900.1;gbkey=CDS;gene=Pkp4;product=plakophilin-4 isoform X7;protein_id=XP_036016900.1;extra_copy_number=0
CM058242.1	Liftoff	CDS	67060264	67060452	.	+	.	ID=cds-XP_036016900.1;Parent=rna-XM_036161007.1;Dbxref=GeneID:227937,GenBank:XP_036016900.1,MGI:MGI:109281;Name=XP_036016900.1;gbkey=CDS;gene=Pkp4;product=plakophilin-4 isoform X7;protein_id=XP_036016900.1;extra_copy_number=0
CM058242.1	Liftoff	CDS	67061856	67062075	.	+	.	ID=cds-XP_036016900.1;Parent=rna-XM_036161007.1;Dbxref=GeneID:227937,GenBank:XP_036016900.1,MGI:MGI:109281;Name=XP_036016900.1;gbkey=CDS;gene=Pkp4;product=plakophilin-4 isoform X7;protein_id=XP_036016900.1;extra_copy_number=0
CM058242.1	Liftoff	CDS	67064518	67064565	.	+	.	ID=cds-XP_036016900.1;Parent=rna-XM_036161007.1;Dbxref=GeneID:227937,GenBank:XP_036016900.1,MGI:MGI:109281;Name=XP_036016900.1;gbkey=CDS;gene=Pkp4;product=plakophilin-4 isoform X7;protein_id=XP_036016900.1;extra_copy_number=0
CM058242.1	Liftoff	CDS	67068674	67068806	.	+	.	ID=cds-XP_036016900.1;Parent=rna-XM_036161007.1;Dbxref=GeneID:227937,GenBank:XP_036016900.1,MGI:MGI:109281;Name=XP_036016900.1;gbkey=CDS;gene=Pkp4;product=plakophilin-4 isoform X7;protein_id=XP_036016900.1;extra_copy_number=0
CM058242.1	Liftoff	CDS	67072664	67072877	.	+	.	ID=cds-XP_036016900.1;Parent=rna-XM_036161007.1;Dbxref=GeneID:227937,GenBank:XP_036016900.1,MGI:MGI:109281;Name=XP_036016900.1;gbkey=CDS;gene=Pkp4;product=plakophilin-4 isoform X7;protein_id=XP_036016900.1;extra_copy_number=0
CM058242.1	Liftoff	CDS	67084911	67085094	.	+	.	ID=cds-XP_036016900.1;Parent=rna-XM_036161007.1;Dbxref=GeneID:227937,GenBank:XP_036016900.1,MGI:MGI:109281;Name=XP_036016900.1;gbkey=CDS;gene=Pkp4;product=plakophilin-4 isoform X7;protein_id=XP_036016900.1;extra_copy_number=0
CM058242.1	Liftoff	CDS	67087747	67087864	.	+	.	ID=cds-XP_036016900.1;Parent=rna-XM_036161007.1;Dbxref=GeneID:227937,GenBank:XP_036016900.1,MGI:MGI:109281;Name=XP_036016900.1;gbkey=CDS;gene=Pkp4;product=plakophilin-4 isoform X7;protein_id=XP_036016900.1;extra_copy_number=0
CM058242.1	Liftoff	CDS	67088882	67089073	.	+	.	ID=cds-XP_036016900.1;Parent=rna-XM_036161007.1;Dbxref=GeneID:227937,GenBank:XP_036016900.1,MGI:MGI:109281;Name=XP_036016900.1;gbkey=CDS;gene=Pkp4;product=plakophilin-4 isoform X7;protein_id=XP_036016900.1;extra_copy_number=0
CM058242.1	Liftoff	CDS	67089244	67089417	.	+	.	ID=cds-XP_036016900.1;Parent=rna-XM_036161007.1;Dbxref=GeneID:227937,GenBank:XP_036016900.1,MGI:MGI:109281;Name=XP_036016900.1;gbkey=CDS;gene=Pkp4;product=plakophilin-4 isoform X7;protein_id=XP_036016900.1;extra_copy_number=0
CM058242.1	Liftoff	CDS	67092256	67092406	.	+	.	ID=cds-XP_036016900.1;Parent=rna-XM_036161007.1;Dbxref=GeneID:227937,GenBank:XP_036016900.1,MGI:MGI:109281;Name=XP_036016900.1;gbkey=CDS;gene=Pkp4;product=plakophilin-4 isoform X7;protein_id=XP_036016900.1;extra_copy_number=0
CM058242.1	Liftoff	CDS	67094961	67095156	.	+	.	ID=cds-XP_036016900.1;Parent=rna-XM_036161007.1;Dbxref=GeneID:227937,GenBank:XP_036016900.1,MGI:MGI:109281;Name=XP_036016900.1;gbkey=CDS;gene=Pkp4;product=plakophilin-4 isoform X7;protein_id=XP_036016900.1;extra_copy_number=0
CM058242.1	Liftoff	CDS	67097885	67097969	.	+	.	ID=cds-XP_036016900.1;Parent=rna-XM_036161007.1;Dbxref=GeneID:227937,GenBank:XP_036016900.1,MGI:MGI:109281;Name=XP_036016900.1;gbkey=CDS;gene=Pkp4;product=plakophilin-4 isoform X7;protein_id=XP_036016900.1;extra_copy_number=0
CM058242.1	Liftoff	CDS	67098089	67098206	.	+	.	ID=cds-XP_036016900.1;Parent=rna-XM_036161007.1;Dbxref=GeneID:227937,GenBank:XP_036016900.1,MGI:MGI:109281;Name=XP_036016900.1;gbkey=CDS;gene=Pkp4;product=plakophilin-4 isoform X7;protein_id=XP_036016900.1;extra_copy_number=0
CM058242.1	Liftoff	CDS	67102427	67102500	.	+	.	ID=cds-XP_036016900.1;Parent=rna-XM_036161007.1;Dbxref=GeneID:227937,GenBank:XP_036016900.1,MGI:MGI:109281;Name=XP_036016900.1;gbkey=CDS;gene=Pkp4;product=plakophilin-4 isoform X7;protein_id=XP_036016900.1;extra_copy_number=0
CM058242.1	Liftoff	CDS	67104369	67104614	.	+	.	ID=cds-XP_036016900.1;Parent=rna-XM_036161007.1;Dbxref=GeneID:227937,GenBank:XP_036016900.1,MGI:MGI:109281;Name=XP_036016900.1;gbkey=CDS;gene=Pkp4;product=plakophilin-4 isoform X7;protein_id=XP_036016900.1;extra_copy_number=0
CM058242.1	Liftoff	mRNA	66910223	67105364	.	+	.	ID=rna-XM_036161009.1;Parent=gene-Pkp4;Dbxref=GeneID:227937,GenBank:XM_036161009.1,MGI:MGI:109281;Name=XM_036161009.1;gbkey=mRNA;gene=Pkp4;model_evidence=Supporting evidence includes similarity to: 7 mRNAs%2C 67 ESTs%2C 1 Protein%2C 1368 long SRA reads%2C and 99%25 coverage of the annotated genomic feature by RNAseq alignments%2C including 11 samples with support for all annotated introns;product=plakophilin 4%2C transcript variant X9;transcript_id=XM_036161009.1;matches_ref_protein=True;valid_ORF=True;extra_copy_number=0
CM058242.1	Liftoff	exon	66910223	66910572	.	+	.	ID=exon-XM_036161009.1-1;Parent=rna-XM_036161009.1;Dbxref=GeneID:227937,GenBank:XM_036161009.1,MGI:MGI:109281;gbkey=mRNA;gene=Pkp4;product=plakophilin 4%2C transcript variant X9;transcript_id=XM_036161009.1;extra_copy_number=0
CM058242.1	Liftoff	exon	66964122	66964258	.	+	.	ID=exon-XM_036161009.1-2;Parent=rna-XM_036161009.1;Dbxref=GeneID:227937,GenBank:XM_036161009.1,MGI:MGI:109281;gbkey=mRNA;gene=Pkp4;product=plakophilin 4%2C transcript variant X9;transcript_id=XM_036161009.1;extra_copy_number=0
CM058242.1	Liftoff	exon	67016546	67016658	.	+	.	ID=exon-XM_036161009.1-3;Parent=rna-XM_036161009.1;Dbxref=GeneID:227937,GenBank:XM_036161009.1,MGI:MGI:109281;gbkey=mRNA;gene=Pkp4;product=plakophilin 4%2C transcript variant X9;transcript_id=XM_036161009.1;extra_copy_number=0
CM058242.1	Liftoff	exon	67039376	67039410	.	+	.	ID=exon-XM_036161009.1-4;Parent=rna-XM_036161009.1;Dbxref=GeneID:227937,GenBank:XM_036161009.1,MGI:MGI:109281;gbkey=mRNA;gene=Pkp4;product=plakophilin 4%2C transcript variant X9;transcript_id=XM_036161009.1;extra_copy_number=0
CM058242.1	Liftoff	exon	67055228	67055359	.	+	.	ID=exon-XM_036161009.1-5;Parent=rna-XM_036161009.1;Dbxref=GeneID:227937,GenBank:XM_036161009.1,MGI:MGI:109281;gbkey=mRNA;gene=Pkp4;product=plakophilin 4%2C transcript variant X9;transcript_id=XM_036161009.1;extra_copy_number=0
CM058242.1	Liftoff	exon	67055467	67055654	.	+	.	ID=exon-XM_036161009.1-6;Parent=rna-XM_036161009.1;Dbxref=GeneID:227937,GenBank:XM_036161009.1,MGI:MGI:109281;gbkey=mRNA;gene=Pkp4;product=plakophilin 4%2C transcript variant X9;transcript_id=XM_036161009.1;extra_copy_number=0
CM058242.1	Liftoff	exon	67058170	67058719	.	+	.	ID=exon-XM_036161009.1-7;Parent=rna-XM_036161009.1;Dbxref=GeneID:227937,GenBank:XM_036161009.1,MGI:MGI:109281;gbkey=mRNA;gene=Pkp4;product=plakophilin 4%2C transcript variant X9;transcript_id=XM_036161009.1;extra_copy_number=0
CM058242.1	Liftoff	exon	67060264	67060452	.	+	.	ID=exon-XM_036161009.1-8;Parent=rna-XM_036161009.1;Dbxref=GeneID:227937,GenBank:XM_036161009.1,MGI:MGI:109281;gbkey=mRNA;gene=Pkp4;product=plakophilin 4%2C transcript variant X9;transcript_id=XM_036161009.1;extra_copy_number=0
CM058242.1	Liftoff	exon	67061856	67062075	.	+	.	ID=exon-XM_036161009.1-9;Parent=rna-XM_036161009.1;Dbxref=GeneID:227937,GenBank:XM_036161009.1,MGI:MGI:109281;gbkey=mRNA;gene=Pkp4;product=plakophilin 4%2C transcript variant X9;transcript_id=XM_036161009.1;extra_copy_number=0
CM058242.1	Liftoff	exon	67064518	67064565	.	+	.	ID=exon-XM_036161009.1-10;Parent=rna-XM_036161009.1;Dbxref=GeneID:227937,GenBank:XM_036161009.1,MGI:MGI:109281;gbkey=mRNA;gene=Pkp4;product=plakophilin 4%2C transcript variant X9;transcript_id=XM_036161009.1;extra_copy_number=0
CM058242.1	Liftoff	exon	67068674	67068806	.	+	.	ID=exon-XM_036161009.1-11;Parent=rna-XM_036161009.1;Dbxref=GeneID:227937,GenBank:XM_036161009.1,MGI:MGI:109281;gbkey=mRNA;gene=Pkp4;product=plakophilin 4%2C transcript variant X9;transcript_id=XM_036161009.1;extra_copy_number=0
CM058242.1	Liftoff	exon	67072664	67072877	.	+	.	ID=exon-XM_036161009.1-12;Parent=rna-XM_036161009.1;Dbxref=GeneID:227937,GenBank:XM_036161009.1,MGI:MGI:109281;gbkey=mRNA;gene=Pkp4;product=plakophilin 4%2C transcript variant X9;transcript_id=XM_036161009.1;extra_copy_number=0
CM058242.1	Liftoff	exon	67084911	67085094	.	+	.	ID=exon-XM_036161009.1-13;Parent=rna-XM_036161009.1;Dbxref=GeneID:227937,GenBank:XM_036161009.1,MGI:MGI:109281;gbkey=mRNA;gene=Pkp4;product=plakophilin 4%2C transcript variant X9;transcript_id=XM_036161009.1;extra_copy_number=0
CM058242.1	Liftoff	exon	67087747	67087864	.	+	.	ID=exon-XM_036161009.1-14;Parent=rna-XM_036161009.1;Dbxref=GeneID:227937,GenBank:XM_036161009.1,MGI:MGI:109281;gbkey=mRNA;gene=Pkp4;product=plakophilin 4%2C transcript variant X9;transcript_id=XM_036161009.1;extra_copy_number=0
CM058242.1	Liftoff	exon	67088882	67089073	.	+	.	ID=exon-XM_036161009.1-15;Parent=rna-XM_036161009.1;Dbxref=GeneID:227937,GenBank:XM_036161009.1,MGI:MGI:109281;gbkey=mRNA;gene=Pkp4;product=plakophilin 4%2C transcript variant X9;transcript_id=XM_036161009.1;extra_copy_number=0
CM058242.1	Liftoff	exon	67089244	67089417	.	+	.	ID=exon-XM_036161009.1-16;Parent=rna-XM_036161009.1;Dbxref=GeneID:227937,GenBank:XM_036161009.1,MGI:MGI:109281;gbkey=mRNA;gene=Pkp4;product=plakophilin 4%2C transcript variant X9;transcript_id=XM_036161009.1;extra_copy_number=0
CM058242.1	Liftoff	exon	67092256	67092406	.	+	.	ID=exon-XM_036161009.1-17;Parent=rna-XM_036161009.1;Dbxref=GeneID:227937,GenBank:XM_036161009.1,MGI:MGI:109281;gbkey=mRNA;gene=Pkp4;product=plakophilin 4%2C transcript variant X9;transcript_id=XM_036161009.1;extra_copy_number=0
CM058242.1	Liftoff	exon	67094961	67095156	.	+	.	ID=exon-XM_036161009.1-18;Parent=rna-XM_036161009.1;Dbxref=GeneID:227937,GenBank:XM_036161009.1,MGI:MGI:109281;gbkey=mRNA;gene=Pkp4;product=plakophilin 4%2C transcript variant X9;transcript_id=XM_036161009.1;extra_copy_number=0
CM058242.1	Liftoff	exon	67097885	67097969	.	+	.	ID=exon-XM_036161009.1-19;Parent=rna-XM_036161009.1;Dbxref=GeneID:227937,GenBank:XM_036161009.1,MGI:MGI:109281;gbkey=mRNA;gene=Pkp4;product=plakophilin 4%2C transcript variant X9;transcript_id=XM_036161009.1;extra_copy_number=0
CM058242.1	Liftoff	exon	67098089	67098206	.	+	.	ID=exon-XM_036161009.1-20;Parent=rna-XM_036161009.1;Dbxref=GeneID:227937,GenBank:XM_036161009.1,MGI:MGI:109281;gbkey=mRNA;gene=Pkp4;product=plakophilin 4%2C transcript variant X9;transcript_id=XM_036161009.1;extra_copy_number=0
CM058242.1	Liftoff	exon	67104369	67105364	.	+	.	ID=exon-XM_036161009.1-21;Parent=rna-XM_036161009.1;Dbxref=GeneID:227937,GenBank:XM_036161009.1,MGI:MGI:109281;gbkey=mRNA;gene=Pkp4;product=plakophilin 4%2C transcript variant X9;transcript_id=XM_036161009.1;extra_copy_number=0
CM058242.1	Liftoff	CDS	66964127	66964258	.	+	.	ID=cds-XP_036016902.1;Parent=rna-XM_036161009.1;Dbxref=GeneID:227937,GenBank:XP_036016902.1,MGI:MGI:109281;Name=XP_036016902.1;gbkey=CDS;gene=Pkp4;product=plakophilin-4 isoform X8;protein_id=XP_036016902.1;extra_copy_number=0
CM058242.1	Liftoff	CDS	67016546	67016658	.	+	.	ID=cds-XP_036016902.1;Parent=rna-XM_036161009.1;Dbxref=GeneID:227937,GenBank:XP_036016902.1,MGI:MGI:109281;Name=XP_036016902.1;gbkey=CDS;gene=Pkp4;product=plakophilin-4 isoform X8;protein_id=XP_036016902.1;extra_copy_number=0
CM058242.1	Liftoff	CDS	67039376	67039410	.	+	.	ID=cds-XP_036016902.1;Parent=rna-XM_036161009.1;Dbxref=GeneID:227937,GenBank:XP_036016902.1,MGI:MGI:109281;Name=XP_036016902.1;gbkey=CDS;gene=Pkp4;product=plakophilin-4 isoform X8;protein_id=XP_036016902.1;extra_copy_number=0
CM058242.1	Liftoff	CDS	67055228	67055359	.	+	.	ID=cds-XP_036016902.1;Parent=rna-XM_036161009.1;Dbxref=GeneID:227937,GenBank:XP_036016902.1,MGI:MGI:109281;Name=XP_036016902.1;gbkey=CDS;gene=Pkp4;product=plakophilin-4 isoform X8;protein_id=XP_036016902.1;extra_copy_number=0
CM058242.1	Liftoff	CDS	67055467	67055654	.	+	.	ID=cds-XP_036016902.1;Parent=rna-XM_036161009.1;Dbxref=GeneID:227937,GenBank:XP_036016902.1,MGI:MGI:109281;Name=XP_036016902.1;gbkey=CDS;gene=Pkp4;product=plakophilin-4 isoform X8;protein_id=XP_036016902.1;extra_copy_number=0
CM058242.1	Liftoff	CDS	67058170	67058719	.	+	.	ID=cds-XP_036016902.1;Parent=rna-XM_036161009.1;Dbxref=GeneID:227937,GenBank:XP_036016902.1,MGI:MGI:109281;Name=XP_036016902.1;gbkey=CDS;gene=Pkp4;product=plakophilin-4 isoform X8;protein_id=XP_036016902.1;extra_copy_number=0
CM058242.1	Liftoff	CDS	67060264	67060452	.	+	.	ID=cds-XP_036016902.1;Parent=rna-XM_036161009.1;Dbxref=GeneID:227937,GenBank:XP_036016902.1,MGI:MGI:109281;Name=XP_036016902.1;gbkey=CDS;gene=Pkp4;product=plakophilin-4 isoform X8;protein_id=XP_036016902.1;extra_copy_number=0
CM058242.1	Liftoff	CDS	67061856	67062075	.	+	.	ID=cds-XP_036016902.1;Parent=rna-XM_036161009.1;Dbxref=GeneID:227937,GenBank:XP_036016902.1,MGI:MGI:109281;Name=XP_036016902.1;gbkey=CDS;gene=Pkp4;product=plakophilin-4 isoform X8;protein_id=XP_036016902.1;extra_copy_number=0
CM058242.1	Liftoff	CDS	67064518	67064565	.	+	.	ID=cds-XP_036016902.1;Parent=rna-XM_036161009.1;Dbxref=GeneID:227937,GenBank:XP_036016902.1,MGI:MGI:109281;Name=XP_036016902.1;gbkey=CDS;gene=Pkp4;product=plakophilin-4 isoform X8;protein_id=XP_036016902.1;extra_copy_number=0
CM058242.1	Liftoff	CDS	67068674	67068806	.	+	.	ID=cds-XP_036016902.1;Parent=rna-XM_036161009.1;Dbxref=GeneID:227937,GenBank:XP_036016902.1,MGI:MGI:109281;Name=XP_036016902.1;gbkey=CDS;gene=Pkp4;product=plakophilin-4 isoform X8;protein_id=XP_036016902.1;extra_copy_number=0
CM058242.1	Liftoff	CDS	67072664	67072877	.	+	.	ID=cds-XP_036016902.1;Parent=rna-XM_036161009.1;Dbxref=GeneID:227937,GenBank:XP_036016902.1,MGI:MGI:109281;Name=XP_036016902.1;gbkey=CDS;gene=Pkp4;product=plakophilin-4 isoform X8;protein_id=XP_036016902.1;extra_copy_number=0
CM058242.1	Liftoff	CDS	67084911	67085094	.	+	.	ID=cds-XP_036016902.1;Parent=rna-XM_036161009.1;Dbxref=GeneID:227937,GenBank:XP_036016902.1,MGI:MGI:109281;Name=XP_036016902.1;gbkey=CDS;gene=Pkp4;product=plakophilin-4 isoform X8;protein_id=XP_036016902.1;extra_copy_number=0
CM058242.1	Liftoff	CDS	67087747	67087864	.	+	.	ID=cds-XP_036016902.1;Parent=rna-XM_036161009.1;Dbxref=GeneID:227937,GenBank:XP_036016902.1,MGI:MGI:109281;Name=XP_036016902.1;gbkey=CDS;gene=Pkp4;product=plakophilin-4 isoform X8;protein_id=XP_036016902.1;extra_copy_number=0
CM058242.1	Liftoff	CDS	67088882	67089073	.	+	.	ID=cds-XP_036016902.1;Parent=rna-XM_036161009.1;Dbxref=GeneID:227937,GenBank:XP_036016902.1,MGI:MGI:109281;Name=XP_036016902.1;gbkey=CDS;gene=Pkp4;product=plakophilin-4 isoform X8;protein_id=XP_036016902.1;extra_copy_number=0
CM058242.1	Liftoff	CDS	67089244	67089417	.	+	.	ID=cds-XP_036016902.1;Parent=rna-XM_036161009.1;Dbxref=GeneID:227937,GenBank:XP_036016902.1,MGI:MGI:109281;Name=XP_036016902.1;gbkey=CDS;gene=Pkp4;product=plakophilin-4 isoform X8;protein_id=XP_036016902.1;extra_copy_number=0
CM058242.1	Liftoff	CDS	67092256	67092406	.	+	.	ID=cds-XP_036016902.1;Parent=rna-XM_036161009.1;Dbxref=GeneID:227937,GenBank:XP_036016902.1,MGI:MGI:109281;Name=XP_036016902.1;gbkey=CDS;gene=Pkp4;product=plakophilin-4 isoform X8;protein_id=XP_036016902.1;extra_copy_number=0
CM058242.1	Liftoff	CDS	67094961	67095156	.	+	.	ID=cds-XP_036016902.1;Parent=rna-XM_036161009.1;Dbxref=GeneID:227937,GenBank:XP_036016902.1,MGI:MGI:109281;Name=XP_036016902.1;gbkey=CDS;gene=Pkp4;product=plakophilin-4 isoform X8;protein_id=XP_036016902.1;extra_copy_number=0
CM058242.1	Liftoff	CDS	67097885	67097969	.	+	.	ID=cds-XP_036016902.1;Parent=rna-XM_036161009.1;Dbxref=GeneID:227937,GenBank:XP_036016902.1,MGI:MGI:109281;Name=XP_036016902.1;gbkey=CDS;gene=Pkp4;product=plakophilin-4 isoform X8;protein_id=XP_036016902.1;extra_copy_number=0
CM058242.1	Liftoff	CDS	67098089	67098206	.	+	.	ID=cds-XP_036016902.1;Parent=rna-XM_036161009.1;Dbxref=GeneID:227937,GenBank:XP_036016902.1,MGI:MGI:109281;Name=XP_036016902.1;gbkey=CDS;gene=Pkp4;product=plakophilin-4 isoform X8;protein_id=XP_036016902.1;extra_copy_number=0
CM058242.1	Liftoff	CDS	67104369	67104394	.	+	.	ID=cds-XP_036016902.1;Parent=rna-XM_036161009.1;Dbxref=GeneID:227937,GenBank:XP_036016902.1,MGI:MGI:109281;Name=XP_036016902.1;gbkey=CDS;gene=Pkp4;product=plakophilin-4 isoform X8;protein_id=XP_036016902.1;extra_copy_number=0
CM058242.1	Liftoff	mRNA	66910223	67105371	.	+	.	ID=rna-XM_036161060.1;Parent=gene-Pkp4;Dbxref=GeneID:227937,GenBank:XM_036161060.1,MGI:MGI:109281;Name=XM_036161060.1;gbkey=mRNA;gene=Pkp4;model_evidence=Supporting evidence includes similarity to: 6 mRNAs%2C 81 ESTs%2C 1 Protein%2C 1419 long SRA reads%2C and 99%25 coverage of the annotated genomic feature by RNAseq alignments%2C including 11 samples with support for all annotated introns;product=plakophilin 4%2C transcript variant X32;transcript_id=XM_036161060.1;matches_ref_protein=True;valid_ORF=True;extra_copy_number=0
CM058242.1	Liftoff	exon	66910223	66910572	.	+	.	ID=exon-XM_036161060.1-1;Parent=rna-XM_036161060.1;Dbxref=GeneID:227937,GenBank:XM_036161060.1,MGI:MGI:109281;gbkey=mRNA;gene=Pkp4;product=plakophilin 4%2C transcript variant X32;transcript_id=XM_036161060.1;extra_copy_number=0
CM058242.1	Liftoff	exon	66964122	66964258	.	+	.	ID=exon-XM_036161060.1-2;Parent=rna-XM_036161060.1;Dbxref=GeneID:227937,GenBank:XM_036161060.1,MGI:MGI:109281;gbkey=mRNA;gene=Pkp4;product=plakophilin 4%2C transcript variant X32;transcript_id=XM_036161060.1;extra_copy_number=0
CM058242.1	Liftoff	exon	67016546	67016658	.	+	.	ID=exon-XM_036161060.1-3;Parent=rna-XM_036161060.1;Dbxref=GeneID:227937,GenBank:XM_036161060.1,MGI:MGI:109281;gbkey=mRNA;gene=Pkp4;product=plakophilin 4%2C transcript variant X32;transcript_id=XM_036161060.1;extra_copy_number=0
CM058242.1	Liftoff	exon	67039376	67039410	.	+	.	ID=exon-XM_036161060.1-4;Parent=rna-XM_036161060.1;Dbxref=GeneID:227937,GenBank:XM_036161060.1,MGI:MGI:109281;gbkey=mRNA;gene=Pkp4;product=plakophilin 4%2C transcript variant X32;transcript_id=XM_036161060.1;extra_copy_number=0
CM058242.1	Liftoff	exon	67055228	67055359	.	+	.	ID=exon-XM_036161060.1-5;Parent=rna-XM_036161060.1;Dbxref=GeneID:227937,GenBank:XM_036161060.1,MGI:MGI:109281;gbkey=mRNA;gene=Pkp4;product=plakophilin 4%2C transcript variant X32;transcript_id=XM_036161060.1;extra_copy_number=0
CM058242.1	Liftoff	exon	67055467	67055654	.	+	.	ID=exon-XM_036161060.1-6;Parent=rna-XM_036161060.1;Dbxref=GeneID:227937,GenBank:XM_036161060.1,MGI:MGI:109281;gbkey=mRNA;gene=Pkp4;product=plakophilin 4%2C transcript variant X32;transcript_id=XM_036161060.1;extra_copy_number=0
CM058242.1	Liftoff	exon	67058170	67058719	.	+	.	ID=exon-XM_036161060.1-7;Parent=rna-XM_036161060.1;Dbxref=GeneID:227937,GenBank:XM_036161060.1,MGI:MGI:109281;gbkey=mRNA;gene=Pkp4;product=plakophilin 4%2C transcript variant X32;transcript_id=XM_036161060.1;extra_copy_number=0
CM058242.1	Liftoff	exon	67060264	67060452	.	+	.	ID=exon-XM_036161060.1-8;Parent=rna-XM_036161060.1;Dbxref=GeneID:227937,GenBank:XM_036161060.1,MGI:MGI:109281;gbkey=mRNA;gene=Pkp4;product=plakophilin 4%2C transcript variant X32;transcript_id=XM_036161060.1;extra_copy_number=0
CM058242.1	Liftoff	exon	67061859	67062075	.	+	.	ID=exon-XM_036161060.1-9;Parent=rna-XM_036161060.1;Dbxref=GeneID:227937,GenBank:XM_036161060.1,MGI:MGI:109281;gbkey=mRNA;gene=Pkp4;product=plakophilin 4%2C transcript variant X32;transcript_id=XM_036161060.1;extra_copy_number=0
CM058242.1	Liftoff	exon	67064518	67064565	.	+	.	ID=exon-XM_036161060.1-10;Parent=rna-XM_036161060.1;Dbxref=GeneID:227937,GenBank:XM_036161060.1,MGI:MGI:109281;gbkey=mRNA;gene=Pkp4;product=plakophilin 4%2C transcript variant X32;transcript_id=XM_036161060.1;extra_copy_number=0
CM058242.1	Liftoff	exon	67068674	67068806	.	+	.	ID=exon-XM_036161060.1-11;Parent=rna-XM_036161060.1;Dbxref=GeneID:227937,GenBank:XM_036161060.1,MGI:MGI:109281;gbkey=mRNA;gene=Pkp4;product=plakophilin 4%2C transcript variant X32;transcript_id=XM_036161060.1;extra_copy_number=0
CM058242.1	Liftoff	exon	67072664	67072877	.	+	.	ID=exon-XM_036161060.1-12;Parent=rna-XM_036161060.1;Dbxref=GeneID:227937,GenBank:XM_036161060.1,MGI:MGI:109281;gbkey=mRNA;gene=Pkp4;product=plakophilin 4%2C transcript variant X32;transcript_id=XM_036161060.1;extra_copy_number=0
CM058242.1	Liftoff	exon	67084911	67085094	.	+	.	ID=exon-XM_036161060.1-13;Parent=rna-XM_036161060.1;Dbxref=GeneID:227937,GenBank:XM_036161060.1,MGI:MGI:109281;gbkey=mRNA;gene=Pkp4;product=plakophilin 4%2C transcript variant X32;transcript_id=XM_036161060.1;extra_copy_number=0
CM058242.1	Liftoff	exon	67087747	67087864	.	+	.	ID=exon-XM_036161060.1-14;Parent=rna-XM_036161060.1;Dbxref=GeneID:227937,GenBank:XM_036161060.1,MGI:MGI:109281;gbkey=mRNA;gene=Pkp4;product=plakophilin 4%2C transcript variant X32;transcript_id=XM_036161060.1;extra_copy_number=0
CM058242.1	Liftoff	exon	67088882	67089073	.	+	.	ID=exon-XM_036161060.1-15;Parent=rna-XM_036161060.1;Dbxref=GeneID:227937,GenBank:XM_036161060.1,MGI:MGI:109281;gbkey=mRNA;gene=Pkp4;product=plakophilin 4%2C transcript variant X32;transcript_id=XM_036161060.1;extra_copy_number=0
CM058242.1	Liftoff	exon	67089244	67089417	.	+	.	ID=exon-XM_036161060.1-16;Parent=rna-XM_036161060.1;Dbxref=GeneID:227937,GenBank:XM_036161060.1,MGI:MGI:109281;gbkey=mRNA;gene=Pkp4;product=plakophilin 4%2C transcript variant X32;transcript_id=XM_036161060.1;extra_copy_number=0
CM058242.1	Liftoff	exon	67092256	67092406	.	+	.	ID=exon-XM_036161060.1-17;Parent=rna-XM_036161060.1;Dbxref=GeneID:227937,GenBank:XM_036161060.1,MGI:MGI:109281;gbkey=mRNA;gene=Pkp4;product=plakophilin 4%2C transcript variant X32;transcript_id=XM_036161060.1;extra_copy_number=0
CM058242.1	Liftoff	exon	67094961	67095156	.	+	.	ID=exon-XM_036161060.1-18;Parent=rna-XM_036161060.1;Dbxref=GeneID:227937,GenBank:XM_036161060.1,MGI:MGI:109281;gbkey=mRNA;gene=Pkp4;product=plakophilin 4%2C transcript variant X32;transcript_id=XM_036161060.1;extra_copy_number=0
CM058242.1	Liftoff	exon	67097885	67097969	.	+	.	ID=exon-XM_036161060.1-19;Parent=rna-XM_036161060.1;Dbxref=GeneID:227937,GenBank:XM_036161060.1,MGI:MGI:109281;gbkey=mRNA;gene=Pkp4;product=plakophilin 4%2C transcript variant X32;transcript_id=XM_036161060.1;extra_copy_number=0
CM058242.1	Liftoff	exon	67098089	67098206	.	+	.	ID=exon-XM_036161060.1-20;Parent=rna-XM_036161060.1;Dbxref=GeneID:227937,GenBank:XM_036161060.1,MGI:MGI:109281;gbkey=mRNA;gene=Pkp4;product=plakophilin 4%2C transcript variant X32;transcript_id=XM_036161060.1;extra_copy_number=0
CM058242.1	Liftoff	exon	67102427	67102500	.	+	.	ID=exon-XM_036161060.1-21;Parent=rna-XM_036161060.1;Dbxref=GeneID:227937,GenBank:XM_036161060.1,MGI:MGI:109281;gbkey=mRNA;gene=Pkp4;product=plakophilin 4%2C transcript variant X32;transcript_id=XM_036161060.1;extra_copy_number=0
CM058242.1	Liftoff	exon	67104369	67105371	.	+	.	ID=exon-XM_036161060.1-22;Parent=rna-XM_036161060.1;Dbxref=GeneID:227937,GenBank:XM_036161060.1,MGI:MGI:109281;gbkey=mRNA;gene=Pkp4;product=plakophilin 4%2C transcript variant X32;transcript_id=XM_036161060.1;extra_copy_number=0
CM058242.1	Liftoff	CDS	66964127	66964258	.	+	.	ID=cds-XP_036016953.1;Parent=rna-XM_036161060.1;Dbxref=GeneID:227937,GenBank:XP_036016953.1,MGI:MGI:109281;Name=XP_036016953.1;gbkey=CDS;gene=Pkp4;product=plakophilin-4 isoform X17;protein_id=XP_036016953.1;extra_copy_number=0
CM058242.1	Liftoff	CDS	67016546	67016658	.	+	.	ID=cds-XP_036016953.1;Parent=rna-XM_036161060.1;Dbxref=GeneID:227937,GenBank:XP_036016953.1,MGI:MGI:109281;Name=XP_036016953.1;gbkey=CDS;gene=Pkp4;product=plakophilin-4 isoform X17;protein_id=XP_036016953.1;extra_copy_number=0
CM058242.1	Liftoff	CDS	67039376	67039410	.	+	.	ID=cds-XP_036016953.1;Parent=rna-XM_036161060.1;Dbxref=GeneID:227937,GenBank:XP_036016953.1,MGI:MGI:109281;Name=XP_036016953.1;gbkey=CDS;gene=Pkp4;product=plakophilin-4 isoform X17;protein_id=XP_036016953.1;extra_copy_number=0
CM058242.1	Liftoff	CDS	67055228	67055359	.	+	.	ID=cds-XP_036016953.1;Parent=rna-XM_036161060.1;Dbxref=GeneID:227937,GenBank:XP_036016953.1,MGI:MGI:109281;Name=XP_036016953.1;gbkey=CDS;gene=Pkp4;product=plakophilin-4 isoform X17;protein_id=XP_036016953.1;extra_copy_number=0
CM058242.1	Liftoff	CDS	67055467	67055654	.	+	.	ID=cds-XP_036016953.1;Parent=rna-XM_036161060.1;Dbxref=GeneID:227937,GenBank:XP_036016953.1,MGI:MGI:109281;Name=XP_036016953.1;gbkey=CDS;gene=Pkp4;product=plakophilin-4 isoform X17;protein_id=XP_036016953.1;extra_copy_number=0
CM058242.1	Liftoff	CDS	67058170	67058719	.	+	.	ID=cds-XP_036016953.1;Parent=rna-XM_036161060.1;Dbxref=GeneID:227937,GenBank:XP_036016953.1,MGI:MGI:109281;Name=XP_036016953.1;gbkey=CDS;gene=Pkp4;product=plakophilin-4 isoform X17;protein_id=XP_036016953.1;extra_copy_number=0
CM058242.1	Liftoff	CDS	67060264	67060452	.	+	.	ID=cds-XP_036016953.1;Parent=rna-XM_036161060.1;Dbxref=GeneID:227937,GenBank:XP_036016953.1,MGI:MGI:109281;Name=XP_036016953.1;gbkey=CDS;gene=Pkp4;product=plakophilin-4 isoform X17;protein_id=XP_036016953.1;extra_copy_number=0
CM058242.1	Liftoff	CDS	67061859	67062075	.	+	.	ID=cds-XP_036016953.1;Parent=rna-XM_036161060.1;Dbxref=GeneID:227937,GenBank:XP_036016953.1,MGI:MGI:109281;Name=XP_036016953.1;gbkey=CDS;gene=Pkp4;product=plakophilin-4 isoform X17;protein_id=XP_036016953.1;extra_copy_number=0
CM058242.1	Liftoff	CDS	67064518	67064565	.	+	.	ID=cds-XP_036016953.1;Parent=rna-XM_036161060.1;Dbxref=GeneID:227937,GenBank:XP_036016953.1,MGI:MGI:109281;Name=XP_036016953.1;gbkey=CDS;gene=Pkp4;product=plakophilin-4 isoform X17;protein_id=XP_036016953.1;extra_copy_number=0
CM058242.1	Liftoff	CDS	67068674	67068806	.	+	.	ID=cds-XP_036016953.1;Parent=rna-XM_036161060.1;Dbxref=GeneID:227937,GenBank:XP_036016953.1,MGI:MGI:109281;Name=XP_036016953.1;gbkey=CDS;gene=Pkp4;product=plakophilin-4 isoform X17;protein_id=XP_036016953.1;extra_copy_number=0
CM058242.1	Liftoff	CDS	67072664	67072877	.	+	.	ID=cds-XP_036016953.1;Parent=rna-XM_036161060.1;Dbxref=GeneID:227937,GenBank:XP_036016953.1,MGI:MGI:109281;Name=XP_036016953.1;gbkey=CDS;gene=Pkp4;product=plakophilin-4 isoform X17;protein_id=XP_036016953.1;extra_copy_number=0
CM058242.1	Liftoff	CDS	67084911	67085094	.	+	.	ID=cds-XP_036016953.1;Parent=rna-XM_036161060.1;Dbxref=GeneID:227937,GenBank:XP_036016953.1,MGI:MGI:109281;Name=XP_036016953.1;gbkey=CDS;gene=Pkp4;product=plakophilin-4 isoform X17;protein_id=XP_036016953.1;extra_copy_number=0
CM058242.1	Liftoff	CDS	67087747	67087864	.	+	.	ID=cds-XP_036016953.1;Parent=rna-XM_036161060.1;Dbxref=GeneID:227937,GenBank:XP_036016953.1,MGI:MGI:109281;Name=XP_036016953.1;gbkey=CDS;gene=Pkp4;product=plakophilin-4 isoform X17;protein_id=XP_036016953.1;extra_copy_number=0
CM058242.1	Liftoff	CDS	67088882	67089073	.	+	.	ID=cds-XP_036016953.1;Parent=rna-XM_036161060.1;Dbxref=GeneID:227937,GenBank:XP_036016953.1,MGI:MGI:109281;Name=XP_036016953.1;gbkey=CDS;gene=Pkp4;product=plakophilin-4 isoform X17;protein_id=XP_036016953.1;extra_copy_number=0
CM058242.1	Liftoff	CDS	67089244	67089417	.	+	.	ID=cds-XP_036016953.1;Parent=rna-XM_036161060.1;Dbxref=GeneID:227937,GenBank:XP_036016953.1,MGI:MGI:109281;Name=XP_036016953.1;gbkey=CDS;gene=Pkp4;product=plakophilin-4 isoform X17;protein_id=XP_036016953.1;extra_copy_number=0
CM058242.1	Liftoff	CDS	67092256	67092406	.	+	.	ID=cds-XP_036016953.1;Parent=rna-XM_036161060.1;Dbxref=GeneID:227937,GenBank:XP_036016953.1,MGI:MGI:109281;Name=XP_036016953.1;gbkey=CDS;gene=Pkp4;product=plakophilin-4 isoform X17;protein_id=XP_036016953.1;extra_copy_number=0
CM058242.1	Liftoff	CDS	67094961	67095156	.	+	.	ID=cds-XP_036016953.1;Parent=rna-XM_036161060.1;Dbxref=GeneID:227937,GenBank:XP_036016953.1,MGI:MGI:109281;Name=XP_036016953.1;gbkey=CDS;gene=Pkp4;product=plakophilin-4 isoform X17;protein_id=XP_036016953.1;extra_copy_number=0
CM058242.1	Liftoff	CDS	67097885	67097969	.	+	.	ID=cds-XP_036016953.1;Parent=rna-XM_036161060.1;Dbxref=GeneID:227937,GenBank:XP_036016953.1,MGI:MGI:109281;Name=XP_036016953.1;gbkey=CDS;gene=Pkp4;product=plakophilin-4 isoform X17;protein_id=XP_036016953.1;extra_copy_number=0
CM058242.1	Liftoff	CDS	67098089	67098206	.	+	.	ID=cds-XP_036016953.1;Parent=rna-XM_036161060.1;Dbxref=GeneID:227937,GenBank:XP_036016953.1,MGI:MGI:109281;Name=XP_036016953.1;gbkey=CDS;gene=Pkp4;product=plakophilin-4 isoform X17;protein_id=XP_036016953.1;extra_copy_number=0
CM058242.1	Liftoff	CDS	67102427	67102500	.	+	.	ID=cds-XP_036016953.1;Parent=rna-XM_036161060.1;Dbxref=GeneID:227937,GenBank:XP_036016953.1,MGI:MGI:109281;Name=XP_036016953.1;gbkey=CDS;gene=Pkp4;product=plakophilin-4 isoform X17;protein_id=XP_036016953.1;extra_copy_number=0
CM058242.1	Liftoff	CDS	67104369	67104614	.	+	.	ID=cds-XP_036016953.1;Parent=rna-XM_036161060.1;Dbxref=GeneID:227937,GenBank:XP_036016953.1,MGI:MGI:109281;Name=XP_036016953.1;gbkey=CDS;gene=Pkp4;product=plakophilin-4 isoform X17;protein_id=XP_036016953.1;extra_copy_number=0
CM058242.1	Liftoff	mRNA	66910224	67105371	.	+	.	ID=rna-XM_036161002.1;Parent=gene-Pkp4;Dbxref=GeneID:227937,GenBank:XM_036161002.1,MGI:MGI:109281;Name=XM_036161002.1;gbkey=mRNA;gene=Pkp4;model_evidence=Supporting evidence includes similarity to: 9 mRNAs%2C 80 ESTs%2C 1596 long SRA reads%2C and 99%25 coverage of the annotated genomic feature by RNAseq alignments%2C including 11 samples with support for all annotated introns;product=plakophilin 4%2C transcript variant X4;transcript_id=XM_036161002.1;matches_ref_protein=True;valid_ORF=True;extra_copy_number=0
CM058242.1	Liftoff	exon	66910224	66910572	.	+	.	ID=exon-XM_036161002.1-1;Parent=rna-XM_036161002.1;Dbxref=GeneID:227937,GenBank:XM_036161002.1,MGI:MGI:109281;gbkey=mRNA;gene=Pkp4;product=plakophilin 4%2C transcript variant X4;transcript_id=XM_036161002.1;extra_copy_number=0
CM058242.1	Liftoff	exon	66964122	66964258	.	+	.	ID=exon-XM_036161002.1-2;Parent=rna-XM_036161002.1;Dbxref=GeneID:227937,GenBank:XM_036161002.1,MGI:MGI:109281;gbkey=mRNA;gene=Pkp4;product=plakophilin 4%2C transcript variant X4;transcript_id=XM_036161002.1;extra_copy_number=0
CM058242.1	Liftoff	exon	67016546	67016658	.	+	.	ID=exon-XM_036161002.1-3;Parent=rna-XM_036161002.1;Dbxref=GeneID:227937,GenBank:XM_036161002.1,MGI:MGI:109281;gbkey=mRNA;gene=Pkp4;product=plakophilin 4%2C transcript variant X4;transcript_id=XM_036161002.1;extra_copy_number=0
CM058242.1	Liftoff	exon	67039376	67039410	.	+	.	ID=exon-XM_036161002.1-4;Parent=rna-XM_036161002.1;Dbxref=GeneID:227937,GenBank:XM_036161002.1,MGI:MGI:109281;gbkey=mRNA;gene=Pkp4;product=plakophilin 4%2C transcript variant X4;transcript_id=XM_036161002.1;extra_copy_number=0
CM058242.1	Liftoff	exon	67055228	67055353	.	+	.	ID=exon-XM_036161002.1-5;Parent=rna-XM_036161002.1;Dbxref=GeneID:227937,GenBank:XM_036161002.1,MGI:MGI:109281;gbkey=mRNA;gene=Pkp4;product=plakophilin 4%2C transcript variant X4;transcript_id=XM_036161002.1;extra_copy_number=0
CM058242.1	Liftoff	exon	67055467	67055654	.	+	.	ID=exon-XM_036161002.1-6;Parent=rna-XM_036161002.1;Dbxref=GeneID:227937,GenBank:XM_036161002.1,MGI:MGI:109281;gbkey=mRNA;gene=Pkp4;product=plakophilin 4%2C transcript variant X4;transcript_id=XM_036161002.1;extra_copy_number=0
CM058242.1	Liftoff	exon	67058170	67058719	.	+	.	ID=exon-XM_036161002.1-7;Parent=rna-XM_036161002.1;Dbxref=GeneID:227937,GenBank:XM_036161002.1,MGI:MGI:109281;gbkey=mRNA;gene=Pkp4;product=plakophilin 4%2C transcript variant X4;transcript_id=XM_036161002.1;extra_copy_number=0
CM058242.1	Liftoff	exon	67060264	67060452	.	+	.	ID=exon-XM_036161002.1-8;Parent=rna-XM_036161002.1;Dbxref=GeneID:227937,GenBank:XM_036161002.1,MGI:MGI:109281;gbkey=mRNA;gene=Pkp4;product=plakophilin 4%2C transcript variant X4;transcript_id=XM_036161002.1;extra_copy_number=0
CM058242.1	Liftoff	exon	67061856	67062075	.	+	.	ID=exon-XM_036161002.1-9;Parent=rna-XM_036161002.1;Dbxref=GeneID:227937,GenBank:XM_036161002.1,MGI:MGI:109281;gbkey=mRNA;gene=Pkp4;product=plakophilin 4%2C transcript variant X4;transcript_id=XM_036161002.1;extra_copy_number=0
CM058242.1	Liftoff	exon	67064518	67064565	.	+	.	ID=exon-XM_036161002.1-10;Parent=rna-XM_036161002.1;Dbxref=GeneID:227937,GenBank:XM_036161002.1,MGI:MGI:109281;gbkey=mRNA;gene=Pkp4;product=plakophilin 4%2C transcript variant X4;transcript_id=XM_036161002.1;extra_copy_number=0
CM058242.1	Liftoff	exon	67068674	67068806	.	+	.	ID=exon-XM_036161002.1-11;Parent=rna-XM_036161002.1;Dbxref=GeneID:227937,GenBank:XM_036161002.1,MGI:MGI:109281;gbkey=mRNA;gene=Pkp4;product=plakophilin 4%2C transcript variant X4;transcript_id=XM_036161002.1;extra_copy_number=0
CM058242.1	Liftoff	exon	67072664	67072877	.	+	.	ID=exon-XM_036161002.1-12;Parent=rna-XM_036161002.1;Dbxref=GeneID:227937,GenBank:XM_036161002.1,MGI:MGI:109281;gbkey=mRNA;gene=Pkp4;product=plakophilin 4%2C transcript variant X4;transcript_id=XM_036161002.1;extra_copy_number=0
CM058242.1	Liftoff	exon	67084911	67085094	.	+	.	ID=exon-XM_036161002.1-13;Parent=rna-XM_036161002.1;Dbxref=GeneID:227937,GenBank:XM_036161002.1,MGI:MGI:109281;gbkey=mRNA;gene=Pkp4;product=plakophilin 4%2C transcript variant X4;transcript_id=XM_036161002.1;extra_copy_number=0
CM058242.1	Liftoff	exon	67087747	67087864	.	+	.	ID=exon-XM_036161002.1-14;Parent=rna-XM_036161002.1;Dbxref=GeneID:227937,GenBank:XM_036161002.1,MGI:MGI:109281;gbkey=mRNA;gene=Pkp4;product=plakophilin 4%2C transcript variant X4;transcript_id=XM_036161002.1;extra_copy_number=0
CM058242.1	Liftoff	exon	67088882	67089073	.	+	.	ID=exon-XM_036161002.1-15;Parent=rna-XM_036161002.1;Dbxref=GeneID:227937,GenBank:XM_036161002.1,MGI:MGI:109281;gbkey=mRNA;gene=Pkp4;product=plakophilin 4%2C transcript variant X4;transcript_id=XM_036161002.1;extra_copy_number=0
CM058242.1	Liftoff	exon	67089244	67089417	.	+	.	ID=exon-XM_036161002.1-16;Parent=rna-XM_036161002.1;Dbxref=GeneID:227937,GenBank:XM_036161002.1,MGI:MGI:109281;gbkey=mRNA;gene=Pkp4;product=plakophilin 4%2C transcript variant X4;transcript_id=XM_036161002.1;extra_copy_number=0
CM058242.1	Liftoff	exon	67092256	67092406	.	+	.	ID=exon-XM_036161002.1-17;Parent=rna-XM_036161002.1;Dbxref=GeneID:227937,GenBank:XM_036161002.1,MGI:MGI:109281;gbkey=mRNA;gene=Pkp4;product=plakophilin 4%2C transcript variant X4;transcript_id=XM_036161002.1;extra_copy_number=0
CM058242.1	Liftoff	exon	67094961	67095156	.	+	.	ID=exon-XM_036161002.1-18;Parent=rna-XM_036161002.1;Dbxref=GeneID:227937,GenBank:XM_036161002.1,MGI:MGI:109281;gbkey=mRNA;gene=Pkp4;product=plakophilin 4%2C transcript variant X4;transcript_id=XM_036161002.1;extra_copy_number=0
CM058242.1	Liftoff	exon	67097885	67097969	.	+	.	ID=exon-XM_036161002.1-19;Parent=rna-XM_036161002.1;Dbxref=GeneID:227937,GenBank:XM_036161002.1,MGI:MGI:109281;gbkey=mRNA;gene=Pkp4;product=plakophilin 4%2C transcript variant X4;transcript_id=XM_036161002.1;extra_copy_number=0
CM058242.1	Liftoff	exon	67098089	67098206	.	+	.	ID=exon-XM_036161002.1-20;Parent=rna-XM_036161002.1;Dbxref=GeneID:227937,GenBank:XM_036161002.1,MGI:MGI:109281;gbkey=mRNA;gene=Pkp4;product=plakophilin 4%2C transcript variant X4;transcript_id=XM_036161002.1;extra_copy_number=0
CM058242.1	Liftoff	exon	67100659	67100787	.	+	.	ID=exon-XM_036161002.1-21;Parent=rna-XM_036161002.1;Dbxref=GeneID:227937,GenBank:XM_036161002.1,MGI:MGI:109281;gbkey=mRNA;gene=Pkp4;product=plakophilin 4%2C transcript variant X4;transcript_id=XM_036161002.1;extra_copy_number=0
CM058242.1	Liftoff	exon	67102427	67102500	.	+	.	ID=exon-XM_036161002.1-22;Parent=rna-XM_036161002.1;Dbxref=GeneID:227937,GenBank:XM_036161002.1,MGI:MGI:109281;gbkey=mRNA;gene=Pkp4;product=plakophilin 4%2C transcript variant X4;transcript_id=XM_036161002.1;extra_copy_number=0
CM058242.1	Liftoff	exon	67104369	67105371	.	+	.	ID=exon-XM_036161002.1-23;Parent=rna-XM_036161002.1;Dbxref=GeneID:227937,GenBank:XM_036161002.1,MGI:MGI:109281;gbkey=mRNA;gene=Pkp4;product=plakophilin 4%2C transcript variant X4;transcript_id=XM_036161002.1;extra_copy_number=0
CM058242.1	Liftoff	CDS	66964127	66964258	.	+	.	ID=cds-XP_036016895.1;Parent=rna-XM_036161002.1;Dbxref=GeneID:227937,GenBank:XP_036016895.1,MGI:MGI:109281;Name=XP_036016895.1;gbkey=CDS;gene=Pkp4;product=plakophilin-4 isoform X3;protein_id=XP_036016895.1;extra_copy_number=0
CM058242.1	Liftoff	CDS	67016546	67016658	.	+	.	ID=cds-XP_036016895.1;Parent=rna-XM_036161002.1;Dbxref=GeneID:227937,GenBank:XP_036016895.1,MGI:MGI:109281;Name=XP_036016895.1;gbkey=CDS;gene=Pkp4;product=plakophilin-4 isoform X3;protein_id=XP_036016895.1;extra_copy_number=0
CM058242.1	Liftoff	CDS	67039376	67039410	.	+	.	ID=cds-XP_036016895.1;Parent=rna-XM_036161002.1;Dbxref=GeneID:227937,GenBank:XP_036016895.1,MGI:MGI:109281;Name=XP_036016895.1;gbkey=CDS;gene=Pkp4;product=plakophilin-4 isoform X3;protein_id=XP_036016895.1;extra_copy_number=0
CM058242.1	Liftoff	CDS	67055228	67055353	.	+	.	ID=cds-XP_036016895.1;Parent=rna-XM_036161002.1;Dbxref=GeneID:227937,GenBank:XP_036016895.1,MGI:MGI:109281;Name=XP_036016895.1;gbkey=CDS;gene=Pkp4;product=plakophilin-4 isoform X3;protein_id=XP_036016895.1;extra_copy_number=0
CM058242.1	Liftoff	CDS	67055467	67055654	.	+	.	ID=cds-XP_036016895.1;Parent=rna-XM_036161002.1;Dbxref=GeneID:227937,GenBank:XP_036016895.1,MGI:MGI:109281;Name=XP_036016895.1;gbkey=CDS;gene=Pkp4;product=plakophilin-4 isoform X3;protein_id=XP_036016895.1;extra_copy_number=0
CM058242.1	Liftoff	CDS	67058170	67058719	.	+	.	ID=cds-XP_036016895.1;Parent=rna-XM_036161002.1;Dbxref=GeneID:227937,GenBank:XP_036016895.1,MGI:MGI:109281;Name=XP_036016895.1;gbkey=CDS;gene=Pkp4;product=plakophilin-4 isoform X3;protein_id=XP_036016895.1;extra_copy_number=0
CM058242.1	Liftoff	CDS	67060264	67060452	.	+	.	ID=cds-XP_036016895.1;Parent=rna-XM_036161002.1;Dbxref=GeneID:227937,GenBank:XP_036016895.1,MGI:MGI:109281;Name=XP_036016895.1;gbkey=CDS;gene=Pkp4;product=plakophilin-4 isoform X3;protein_id=XP_036016895.1;extra_copy_number=0
CM058242.1	Liftoff	CDS	67061856	67062075	.	+	.	ID=cds-XP_036016895.1;Parent=rna-XM_036161002.1;Dbxref=GeneID:227937,GenBank:XP_036016895.1,MGI:MGI:109281;Name=XP_036016895.1;gbkey=CDS;gene=Pkp4;product=plakophilin-4 isoform X3;protein_id=XP_036016895.1;extra_copy_number=0
CM058242.1	Liftoff	CDS	67064518	67064565	.	+	.	ID=cds-XP_036016895.1;Parent=rna-XM_036161002.1;Dbxref=GeneID:227937,GenBank:XP_036016895.1,MGI:MGI:109281;Name=XP_036016895.1;gbkey=CDS;gene=Pkp4;product=plakophilin-4 isoform X3;protein_id=XP_036016895.1;extra_copy_number=0
CM058242.1	Liftoff	CDS	67068674	67068806	.	+	.	ID=cds-XP_036016895.1;Parent=rna-XM_036161002.1;Dbxref=GeneID:227937,GenBank:XP_036016895.1,MGI:MGI:109281;Name=XP_036016895.1;gbkey=CDS;gene=Pkp4;product=plakophilin-4 isoform X3;protein_id=XP_036016895.1;extra_copy_number=0
CM058242.1	Liftoff	CDS	67072664	67072877	.	+	.	ID=cds-XP_036016895.1;Parent=rna-XM_036161002.1;Dbxref=GeneID:227937,GenBank:XP_036016895.1,MGI:MGI:109281;Name=XP_036016895.1;gbkey=CDS;gene=Pkp4;product=plakophilin-4 isoform X3;protein_id=XP_036016895.1;extra_copy_number=0
CM058242.1	Liftoff	CDS	67084911	67085094	.	+	.	ID=cds-XP_036016895.1;Parent=rna-XM_036161002.1;Dbxref=GeneID:227937,GenBank:XP_036016895.1,MGI:MGI:109281;Name=XP_036016895.1;gbkey=CDS;gene=Pkp4;product=plakophilin-4 isoform X3;protein_id=XP_036016895.1;extra_copy_number=0
CM058242.1	Liftoff	CDS	67087747	67087864	.	+	.	ID=cds-XP_036016895.1;Parent=rna-XM_036161002.1;Dbxref=GeneID:227937,GenBank:XP_036016895.1,MGI:MGI:109281;Name=XP_036016895.1;gbkey=CDS;gene=Pkp4;product=plakophilin-4 isoform X3;protein_id=XP_036016895.1;extra_copy_number=0
CM058242.1	Liftoff	CDS	67088882	67089073	.	+	.	ID=cds-XP_036016895.1;Parent=rna-XM_036161002.1;Dbxref=GeneID:227937,GenBank:XP_036016895.1,MGI:MGI:109281;Name=XP_036016895.1;gbkey=CDS;gene=Pkp4;product=plakophilin-4 isoform X3;protein_id=XP_036016895.1;extra_copy_number=0
CM058242.1	Liftoff	CDS	67089244	67089417	.	+	.	ID=cds-XP_036016895.1;Parent=rna-XM_036161002.1;Dbxref=GeneID:227937,GenBank:XP_036016895.1,MGI:MGI:109281;Name=XP_036016895.1;gbkey=CDS;gene=Pkp4;product=plakophilin-4 isoform X3;protein_id=XP_036016895.1;extra_copy_number=0
CM058242.1	Liftoff	CDS	67092256	67092406	.	+	.	ID=cds-XP_036016895.1;Parent=rna-XM_036161002.1;Dbxref=GeneID:227937,GenBank:XP_036016895.1,MGI:MGI:109281;Name=XP_036016895.1;gbkey=CDS;gene=Pkp4;product=plakophilin-4 isoform X3;protein_id=XP_036016895.1;extra_copy_number=0
CM058242.1	Liftoff	CDS	67094961	67095156	.	+	.	ID=cds-XP_036016895.1;Parent=rna-XM_036161002.1;Dbxref=GeneID:227937,GenBank:XP_036016895.1,MGI:MGI:109281;Name=XP_036016895.1;gbkey=CDS;gene=Pkp4;product=plakophilin-4 isoform X3;protein_id=XP_036016895.1;extra_copy_number=0
CM058242.1	Liftoff	CDS	67097885	67097969	.	+	.	ID=cds-XP_036016895.1;Parent=rna-XM_036161002.1;Dbxref=GeneID:227937,GenBank:XP_036016895.1,MGI:MGI:109281;Name=XP_036016895.1;gbkey=CDS;gene=Pkp4;product=plakophilin-4 isoform X3;protein_id=XP_036016895.1;extra_copy_number=0
CM058242.1	Liftoff	CDS	67098089	67098206	.	+	.	ID=cds-XP_036016895.1;Parent=rna-XM_036161002.1;Dbxref=GeneID:227937,GenBank:XP_036016895.1,MGI:MGI:109281;Name=XP_036016895.1;gbkey=CDS;gene=Pkp4;product=plakophilin-4 isoform X3;protein_id=XP_036016895.1;extra_copy_number=0
CM058242.1	Liftoff	CDS	67100659	67100787	.	+	.	ID=cds-XP_036016895.1;Parent=rna-XM_036161002.1;Dbxref=GeneID:227937,GenBank:XP_036016895.1,MGI:MGI:109281;Name=XP_036016895.1;gbkey=CDS;gene=Pkp4;product=plakophilin-4 isoform X3;protein_id=XP_036016895.1;extra_copy_number=0
CM058242.1	Liftoff	CDS	67102427	67102500	.	+	.	ID=cds-XP_036016895.1;Parent=rna-XM_036161002.1;Dbxref=GeneID:227937,GenBank:XP_036016895.1,MGI:MGI:109281;Name=XP_036016895.1;gbkey=CDS;gene=Pkp4;product=plakophilin-4 isoform X3;protein_id=XP_036016895.1;extra_copy_number=0
CM058242.1	Liftoff	CDS	67104369	67104614	.	+	.	ID=cds-XP_036016895.1;Parent=rna-XM_036161002.1;Dbxref=GeneID:227937,GenBank:XP_036016895.1,MGI:MGI:109281;Name=XP_036016895.1;gbkey=CDS;gene=Pkp4;product=plakophilin-4 isoform X3;protein_id=XP_036016895.1;extra_copy_number=0
CM058242.1	Liftoff	mRNA	66910294	67105371	.	+	.	ID=rna-NM_001362990.1;Parent=gene-Pkp4;Dbxref=GeneID:227937,GenBank:NM_001362990.1,MGI:MGI:109281;Name=NM_001362990.1;gbkey=mRNA;gene=Pkp4;product=plakophilin 4%2C transcript variant 3;transcript_id=NM_001362990.1;matches_ref_protein=True;valid_ORF=True;extra_copy_number=0
CM058242.1	Liftoff	exon	66910294	66910572	.	+	.	ID=exon-NM_001362990.1-1;Parent=rna-NM_001362990.1;Dbxref=GeneID:227937,GenBank:NM_001362990.1,MGI:MGI:109281;gbkey=mRNA;gene=Pkp4;product=plakophilin 4%2C transcript variant 3;transcript_id=NM_001362990.1;extra_copy_number=0
CM058242.1	Liftoff	exon	66964122	66964258	.	+	.	ID=exon-NM_001362990.1-2;Parent=rna-NM_001362990.1;Dbxref=GeneID:227937,GenBank:NM_001362990.1,MGI:MGI:109281;gbkey=mRNA;gene=Pkp4;product=plakophilin 4%2C transcript variant 3;transcript_id=NM_001362990.1;extra_copy_number=0
CM058242.1	Liftoff	exon	67016546	67016658	.	+	.	ID=exon-NM_001362990.1-3;Parent=rna-NM_001362990.1;Dbxref=GeneID:227937,GenBank:NM_001362990.1,MGI:MGI:109281;gbkey=mRNA;gene=Pkp4;product=plakophilin 4%2C transcript variant 3;transcript_id=NM_001362990.1;extra_copy_number=0
CM058242.1	Liftoff	exon	67039376	67039410	.	+	.	ID=exon-NM_001362990.1-4;Parent=rna-NM_001362990.1;Dbxref=GeneID:227937,GenBank:NM_001362990.1,MGI:MGI:109281;gbkey=mRNA;gene=Pkp4;product=plakophilin 4%2C transcript variant 3;transcript_id=NM_001362990.1;extra_copy_number=0
CM058242.1	Liftoff	exon	67055228	67055353	.	+	.	ID=exon-NM_001362990.1-5;Parent=rna-NM_001362990.1;Dbxref=GeneID:227937,GenBank:NM_001362990.1,MGI:MGI:109281;gbkey=mRNA;gene=Pkp4;product=plakophilin 4%2C transcript variant 3;transcript_id=NM_001362990.1;extra_copy_number=0
CM058242.1	Liftoff	exon	67055467	67055654	.	+	.	ID=exon-NM_001362990.1-6;Parent=rna-NM_001362990.1;Dbxref=GeneID:227937,GenBank:NM_001362990.1,MGI:MGI:109281;gbkey=mRNA;gene=Pkp4;product=plakophilin 4%2C transcript variant 3;transcript_id=NM_001362990.1;extra_copy_number=0
CM058242.1	Liftoff	exon	67058170	67058719	.	+	.	ID=exon-NM_001362990.1-7;Parent=rna-NM_001362990.1;Dbxref=GeneID:227937,GenBank:NM_001362990.1,MGI:MGI:109281;gbkey=mRNA;gene=Pkp4;product=plakophilin 4%2C transcript variant 3;transcript_id=NM_001362990.1;extra_copy_number=0
CM058242.1	Liftoff	exon	67060264	67060452	.	+	.	ID=exon-NM_001362990.1-8;Parent=rna-NM_001362990.1;Dbxref=GeneID:227937,GenBank:NM_001362990.1,MGI:MGI:109281;gbkey=mRNA;gene=Pkp4;product=plakophilin 4%2C transcript variant 3;transcript_id=NM_001362990.1;extra_copy_number=0
CM058242.1	Liftoff	exon	67061856	67062075	.	+	.	ID=exon-NM_001362990.1-9;Parent=rna-NM_001362990.1;Dbxref=GeneID:227937,GenBank:NM_001362990.1,MGI:MGI:109281;gbkey=mRNA;gene=Pkp4;product=plakophilin 4%2C transcript variant 3;transcript_id=NM_001362990.1;extra_copy_number=0
CM058242.1	Liftoff	exon	67068674	67068806	.	+	.	ID=exon-NM_001362990.1-10;Parent=rna-NM_001362990.1;Dbxref=GeneID:227937,GenBank:NM_001362990.1,MGI:MGI:109281;gbkey=mRNA;gene=Pkp4;product=plakophilin 4%2C transcript variant 3;transcript_id=NM_001362990.1;extra_copy_number=0
CM058242.1	Liftoff	exon	67072664	67072877	.	+	.	ID=exon-NM_001362990.1-11;Parent=rna-NM_001362990.1;Dbxref=GeneID:227937,GenBank:NM_001362990.1,MGI:MGI:109281;gbkey=mRNA;gene=Pkp4;product=plakophilin 4%2C transcript variant 3;transcript_id=NM_001362990.1;extra_copy_number=0
CM058242.1	Liftoff	exon	67084911	67085094	.	+	.	ID=exon-NM_001362990.1-12;Parent=rna-NM_001362990.1;Dbxref=GeneID:227937,GenBank:NM_001362990.1,MGI:MGI:109281;gbkey=mRNA;gene=Pkp4;product=plakophilin 4%2C transcript variant 3;transcript_id=NM_001362990.1;extra_copy_number=0
CM058242.1	Liftoff	exon	67087747	67087864	.	+	.	ID=exon-NM_001362990.1-13;Parent=rna-NM_001362990.1;Dbxref=GeneID:227937,GenBank:NM_001362990.1,MGI:MGI:109281;gbkey=mRNA;gene=Pkp4;product=plakophilin 4%2C transcript variant 3;transcript_id=NM_001362990.1;extra_copy_number=0
CM058242.1	Liftoff	exon	67088882	67089073	.	+	.	ID=exon-NM_001362990.1-14;Parent=rna-NM_001362990.1;Dbxref=GeneID:227937,GenBank:NM_001362990.1,MGI:MGI:109281;gbkey=mRNA;gene=Pkp4;product=plakophilin 4%2C transcript variant 3;transcript_id=NM_001362990.1;extra_copy_number=0
CM058242.1	Liftoff	exon	67089244	67089417	.	+	.	ID=exon-NM_001362990.1-15;Parent=rna-NM_001362990.1;Dbxref=GeneID:227937,GenBank:NM_001362990.1,MGI:MGI:109281;gbkey=mRNA;gene=Pkp4;product=plakophilin 4%2C transcript variant 3;transcript_id=NM_001362990.1;extra_copy_number=0
CM058242.1	Liftoff	exon	67092256	67092406	.	+	.	ID=exon-NM_001362990.1-16;Parent=rna-NM_001362990.1;Dbxref=GeneID:227937,GenBank:NM_001362990.1,MGI:MGI:109281;gbkey=mRNA;gene=Pkp4;product=plakophilin 4%2C transcript variant 3;transcript_id=NM_001362990.1;extra_copy_number=0
CM058242.1	Liftoff	exon	67094961	67095156	.	+	.	ID=exon-NM_001362990.1-17;Parent=rna-NM_001362990.1;Dbxref=GeneID:227937,GenBank:NM_001362990.1,MGI:MGI:109281;gbkey=mRNA;gene=Pkp4;product=plakophilin 4%2C transcript variant 3;transcript_id=NM_001362990.1;extra_copy_number=0
CM058242.1	Liftoff	exon	67097885	67097969	.	+	.	ID=exon-NM_001362990.1-18;Parent=rna-NM_001362990.1;Dbxref=GeneID:227937,GenBank:NM_001362990.1,MGI:MGI:109281;gbkey=mRNA;gene=Pkp4;product=plakophilin 4%2C transcript variant 3;transcript_id=NM_001362990.1;extra_copy_number=0
CM058242.1	Liftoff	exon	67098089	67098206	.	+	.	ID=exon-NM_001362990.1-19;Parent=rna-NM_001362990.1;Dbxref=GeneID:227937,GenBank:NM_001362990.1,MGI:MGI:109281;gbkey=mRNA;gene=Pkp4;product=plakophilin 4%2C transcript variant 3;transcript_id=NM_001362990.1;extra_copy_number=0
CM058242.1	Liftoff	exon	67100659	67100787	.	+	.	ID=exon-NM_001362990.1-20;Parent=rna-NM_001362990.1;Dbxref=GeneID:227937,GenBank:NM_001362990.1,MGI:MGI:109281;gbkey=mRNA;gene=Pkp4;product=plakophilin 4%2C transcript variant 3;transcript_id=NM_001362990.1;extra_copy_number=0
CM058242.1	Liftoff	exon	67102427	67102500	.	+	.	ID=exon-NM_001362990.1-21;Parent=rna-NM_001362990.1;Dbxref=GeneID:227937,GenBank:NM_001362990.1,MGI:MGI:109281;gbkey=mRNA;gene=Pkp4;product=plakophilin 4%2C transcript variant 3;transcript_id=NM_001362990.1;extra_copy_number=0
CM058242.1	Liftoff	exon	67104369	67105371	.	+	.	ID=exon-NM_001362990.1-22;Parent=rna-NM_001362990.1;Dbxref=GeneID:227937,GenBank:NM_001362990.1,MGI:MGI:109281;gbkey=mRNA;gene=Pkp4;product=plakophilin 4%2C transcript variant 3;transcript_id=NM_001362990.1;extra_copy_number=0
CM058242.1	Liftoff	CDS	66964127	66964258	.	+	.	ID=cds-NP_001349919.1;Parent=rna-NM_001362990.1;Dbxref=GeneID:227937,GenBank:NP_001349919.1,MGI:MGI:109281;Name=NP_001349919.1;Note=isoform 3 is encoded by transcript variant 3;gbkey=CDS;gene=Pkp4;product=plakophilin-4 isoform 3;protein_id=NP_001349919.1;extra_copy_number=0
CM058242.1	Liftoff	CDS	67016546	67016658	.	+	.	ID=cds-NP_001349919.1;Parent=rna-NM_001362990.1;Dbxref=GeneID:227937,GenBank:NP_001349919.1,MGI:MGI:109281;Name=NP_001349919.1;Note=isoform 3 is encoded by transcript variant 3;gbkey=CDS;gene=Pkp4;product=plakophilin-4 isoform 3;protein_id=NP_001349919.1;extra_copy_number=0
CM058242.1	Liftoff	CDS	67039376	67039410	.	+	.	ID=cds-NP_001349919.1;Parent=rna-NM_001362990.1;Dbxref=GeneID:227937,GenBank:NP_001349919.1,MGI:MGI:109281;Name=NP_001349919.1;Note=isoform 3 is encoded by transcript variant 3;gbkey=CDS;gene=Pkp4;product=plakophilin-4 isoform 3;protein_id=NP_001349919.1;extra_copy_number=0
CM058242.1	Liftoff	CDS	67055228	67055353	.	+	.	ID=cds-NP_001349919.1;Parent=rna-NM_001362990.1;Dbxref=GeneID:227937,GenBank:NP_001349919.1,MGI:MGI:109281;Name=NP_001349919.1;Note=isoform 3 is encoded by transcript variant 3;gbkey=CDS;gene=Pkp4;product=plakophilin-4 isoform 3;protein_id=NP_001349919.1;extra_copy_number=0
CM058242.1	Liftoff	CDS	67055467	67055654	.	+	.	ID=cds-NP_001349919.1;Parent=rna-NM_001362990.1;Dbxref=GeneID:227937,GenBank:NP_001349919.1,MGI:MGI:109281;Name=NP_001349919.1;Note=isoform 3 is encoded by transcript variant 3;gbkey=CDS;gene=Pkp4;product=plakophilin-4 isoform 3;protein_id=NP_001349919.1;extra_copy_number=0
CM058242.1	Liftoff	CDS	67058170	67058719	.	+	.	ID=cds-NP_001349919.1;Parent=rna-NM_001362990.1;Dbxref=GeneID:227937,GenBank:NP_001349919.1,MGI:MGI:109281;Name=NP_001349919.1;Note=isoform 3 is encoded by transcript variant 3;gbkey=CDS;gene=Pkp4;product=plakophilin-4 isoform 3;protein_id=NP_001349919.1;extra_copy_number=0
CM058242.1	Liftoff	CDS	67060264	67060452	.	+	.	ID=cds-NP_001349919.1;Parent=rna-NM_001362990.1;Dbxref=GeneID:227937,GenBank:NP_001349919.1,MGI:MGI:109281;Name=NP_001349919.1;Note=isoform 3 is encoded by transcript variant 3;gbkey=CDS;gene=Pkp4;product=plakophilin-4 isoform 3;protein_id=NP_001349919.1;extra_copy_number=0
CM058242.1	Liftoff	CDS	67061856	67062075	.	+	.	ID=cds-NP_001349919.1;Parent=rna-NM_001362990.1;Dbxref=GeneID:227937,GenBank:NP_001349919.1,MGI:MGI:109281;Name=NP_001349919.1;Note=isoform 3 is encoded by transcript variant 3;gbkey=CDS;gene=Pkp4;product=plakophilin-4 isoform 3;protein_id=NP_001349919.1;extra_copy_number=0
CM058242.1	Liftoff	CDS	67068674	67068806	.	+	.	ID=cds-NP_001349919.1;Parent=rna-NM_001362990.1;Dbxref=GeneID:227937,GenBank:NP_001349919.1,MGI:MGI:109281;Name=NP_001349919.1;Note=isoform 3 is encoded by transcript variant 3;gbkey=CDS;gene=Pkp4;product=plakophilin-4 isoform 3;protein_id=NP_001349919.1;extra_copy_number=0
CM058242.1	Liftoff	CDS	67072664	67072877	.	+	.	ID=cds-NP_001349919.1;Parent=rna-NM_001362990.1;Dbxref=GeneID:227937,GenBank:NP_001349919.1,MGI:MGI:109281;Name=NP_001349919.1;Note=isoform 3 is encoded by transcript variant 3;gbkey=CDS;gene=Pkp4;product=plakophilin-4 isoform 3;protein_id=NP_001349919.1;extra_copy_number=0
CM058242.1	Liftoff	CDS	67084911	67085094	.	+	.	ID=cds-NP_001349919.1;Parent=rna-NM_001362990.1;Dbxref=GeneID:227937,GenBank:NP_001349919.1,MGI:MGI:109281;Name=NP_001349919.1;Note=isoform 3 is encoded by transcript variant 3;gbkey=CDS;gene=Pkp4;product=plakophilin-4 isoform 3;protein_id=NP_001349919.1;extra_copy_number=0
CM058242.1	Liftoff	CDS	67087747	67087864	.	+	.	ID=cds-NP_001349919.1;Parent=rna-NM_001362990.1;Dbxref=GeneID:227937,GenBank:NP_001349919.1,MGI:MGI:109281;Name=NP_001349919.1;Note=isoform 3 is encoded by transcript variant 3;gbkey=CDS;gene=Pkp4;product=plakophilin-4 isoform 3;protein_id=NP_001349919.1;extra_copy_number=0
CM058242.1	Liftoff	CDS	67088882	67089073	.	+	.	ID=cds-NP_001349919.1;Parent=rna-NM_001362990.1;Dbxref=GeneID:227937,GenBank:NP_001349919.1,MGI:MGI:109281;Name=NP_001349919.1;Note=isoform 3 is encoded by transcript variant 3;gbkey=CDS;gene=Pkp4;product=plakophilin-4 isoform 3;protein_id=NP_001349919.1;extra_copy_number=0
CM058242.1	Liftoff	CDS	67089244	67089417	.	+	.	ID=cds-NP_001349919.1;Parent=rna-NM_001362990.1;Dbxref=GeneID:227937,GenBank:NP_001349919.1,MGI:MGI:109281;Name=NP_001349919.1;Note=isoform 3 is encoded by transcript variant 3;gbkey=CDS;gene=Pkp4;product=plakophilin-4 isoform 3;protein_id=NP_001349919.1;extra_copy_number=0
CM058242.1	Liftoff	CDS	67092256	67092406	.	+	.	ID=cds-NP_001349919.1;Parent=rna-NM_001362990.1;Dbxref=GeneID:227937,GenBank:NP_001349919.1,MGI:MGI:109281;Name=NP_001349919.1;Note=isoform 3 is encoded by transcript variant 3;gbkey=CDS;gene=Pkp4;product=plakophilin-4 isoform 3;protein_id=NP_001349919.1;extra_copy_number=0
CM058242.1	Liftoff	CDS	67094961	67095156	.	+	.	ID=cds-NP_001349919.1;Parent=rna-NM_001362990.1;Dbxref=GeneID:227937,GenBank:NP_001349919.1,MGI:MGI:109281;Name=NP_001349919.1;Note=isoform 3 is encoded by transcript variant 3;gbkey=CDS;gene=Pkp4;product=plakophilin-4 isoform 3;protein_id=NP_001349919.1;extra_copy_number=0
CM058242.1	Liftoff	CDS	67097885	67097969	.	+	.	ID=cds-NP_001349919.1;Parent=rna-NM_001362990.1;Dbxref=GeneID:227937,GenBank:NP_001349919.1,MGI:MGI:109281;Name=NP_001349919.1;Note=isoform 3 is encoded by transcript variant 3;gbkey=CDS;gene=Pkp4;product=plakophilin-4 isoform 3;protein_id=NP_001349919.1;extra_copy_number=0
CM058242.1	Liftoff	CDS	67098089	67098206	.	+	.	ID=cds-NP_001349919.1;Parent=rna-NM_001362990.1;Dbxref=GeneID:227937,GenBank:NP_001349919.1,MGI:MGI:109281;Name=NP_001349919.1;Note=isoform 3 is encoded by transcript variant 3;gbkey=CDS;gene=Pkp4;product=plakophilin-4 isoform 3;protein_id=NP_001349919.1;extra_copy_number=0
CM058242.1	Liftoff	CDS	67100659	67100787	.	+	.	ID=cds-NP_001349919.1;Parent=rna-NM_001362990.1;Dbxref=GeneID:227937,GenBank:NP_001349919.1,MGI:MGI:109281;Name=NP_001349919.1;Note=isoform 3 is encoded by transcript variant 3;gbkey=CDS;gene=Pkp4;product=plakophilin-4 isoform 3;protein_id=NP_001349919.1;extra_copy_number=0
CM058242.1	Liftoff	CDS	67102427	67102500	.	+	.	ID=cds-NP_001349919.1;Parent=rna-NM_001362990.1;Dbxref=GeneID:227937,GenBank:NP_001349919.1,MGI:MGI:109281;Name=NP_001349919.1;Note=isoform 3 is encoded by transcript variant 3;gbkey=CDS;gene=Pkp4;product=plakophilin-4 isoform 3;protein_id=NP_001349919.1;extra_copy_number=0
CM058242.1	Liftoff	CDS	67104369	67104614	.	+	.	ID=cds-NP_001349919.1;Parent=rna-NM_001362990.1;Dbxref=GeneID:227937,GenBank:NP_001349919.1,MGI:MGI:109281;Name=NP_001349919.1;Note=isoform 3 is encoded by transcript variant 3;gbkey=CDS;gene=Pkp4;product=plakophilin-4 isoform 3;protein_id=NP_001349919.1;extra_copy_number=0
CM058242.1	Liftoff	mRNA	66910294	67105371	.	+	.	ID=rna-NM_001362991.1;Parent=gene-Pkp4;Dbxref=GeneID:227937,GenBank:NM_001362991.1,MGI:MGI:109281;Name=NM_001362991.1;gbkey=mRNA;gene=Pkp4;product=plakophilin 4%2C transcript variant 4;transcript_id=NM_001362991.1;matches_ref_protein=True;valid_ORF=True;extra_copy_number=0
CM058242.1	Liftoff	exon	66910294	66910572	.	+	.	ID=exon-NM_001362991.1-1;Parent=rna-NM_001362991.1;Dbxref=GeneID:227937,GenBank:NM_001362991.1,MGI:MGI:109281;gbkey=mRNA;gene=Pkp4;product=plakophilin 4%2C transcript variant 4;transcript_id=NM_001362991.1;extra_copy_number=0
CM058242.1	Liftoff	exon	66964122	66964258	.	+	.	ID=exon-NM_001362991.1-2;Parent=rna-NM_001362991.1;Dbxref=GeneID:227937,GenBank:NM_001362991.1,MGI:MGI:109281;gbkey=mRNA;gene=Pkp4;product=plakophilin 4%2C transcript variant 4;transcript_id=NM_001362991.1;extra_copy_number=0
CM058242.1	Liftoff	exon	67016546	67016658	.	+	.	ID=exon-NM_001362991.1-3;Parent=rna-NM_001362991.1;Dbxref=GeneID:227937,GenBank:NM_001362991.1,MGI:MGI:109281;gbkey=mRNA;gene=Pkp4;product=plakophilin 4%2C transcript variant 4;transcript_id=NM_001362991.1;extra_copy_number=0
CM058242.1	Liftoff	exon	67039376	67039410	.	+	.	ID=exon-NM_001362991.1-4;Parent=rna-NM_001362991.1;Dbxref=GeneID:227937,GenBank:NM_001362991.1,MGI:MGI:109281;gbkey=mRNA;gene=Pkp4;product=plakophilin 4%2C transcript variant 4;transcript_id=NM_001362991.1;extra_copy_number=0
CM058242.1	Liftoff	exon	67055228	67055353	.	+	.	ID=exon-NM_001362991.1-5;Parent=rna-NM_001362991.1;Dbxref=GeneID:227937,GenBank:NM_001362991.1,MGI:MGI:109281;gbkey=mRNA;gene=Pkp4;product=plakophilin 4%2C transcript variant 4;transcript_id=NM_001362991.1;extra_copy_number=0
CM058242.1	Liftoff	exon	67055467	67055654	.	+	.	ID=exon-NM_001362991.1-6;Parent=rna-NM_001362991.1;Dbxref=GeneID:227937,GenBank:NM_001362991.1,MGI:MGI:109281;gbkey=mRNA;gene=Pkp4;product=plakophilin 4%2C transcript variant 4;transcript_id=NM_001362991.1;extra_copy_number=0
CM058242.1	Liftoff	exon	67058170	67058719	.	+	.	ID=exon-NM_001362991.1-7;Parent=rna-NM_001362991.1;Dbxref=GeneID:227937,GenBank:NM_001362991.1,MGI:MGI:109281;gbkey=mRNA;gene=Pkp4;product=plakophilin 4%2C transcript variant 4;transcript_id=NM_001362991.1;extra_copy_number=0
CM058242.1	Liftoff	exon	67060264	67060452	.	+	.	ID=exon-NM_001362991.1-8;Parent=rna-NM_001362991.1;Dbxref=GeneID:227937,GenBank:NM_001362991.1,MGI:MGI:109281;gbkey=mRNA;gene=Pkp4;product=plakophilin 4%2C transcript variant 4;transcript_id=NM_001362991.1;extra_copy_number=0
CM058242.1	Liftoff	exon	67061859	67062075	.	+	.	ID=exon-NM_001362991.1-9;Parent=rna-NM_001362991.1;Dbxref=GeneID:227937,GenBank:NM_001362991.1,MGI:MGI:109281;gbkey=mRNA;gene=Pkp4;product=plakophilin 4%2C transcript variant 4;transcript_id=NM_001362991.1;extra_copy_number=0
CM058242.1	Liftoff	exon	67068674	67068806	.	+	.	ID=exon-NM_001362991.1-10;Parent=rna-NM_001362991.1;Dbxref=GeneID:227937,GenBank:NM_001362991.1,MGI:MGI:109281;gbkey=mRNA;gene=Pkp4;product=plakophilin 4%2C transcript variant 4;transcript_id=NM_001362991.1;extra_copy_number=0
CM058242.1	Liftoff	exon	67072664	67072877	.	+	.	ID=exon-NM_001362991.1-11;Parent=rna-NM_001362991.1;Dbxref=GeneID:227937,GenBank:NM_001362991.1,MGI:MGI:109281;gbkey=mRNA;gene=Pkp4;product=plakophilin 4%2C transcript variant 4;transcript_id=NM_001362991.1;extra_copy_number=0
CM058242.1	Liftoff	exon	67084911	67085094	.	+	.	ID=exon-NM_001362991.1-12;Parent=rna-NM_001362991.1;Dbxref=GeneID:227937,GenBank:NM_001362991.1,MGI:MGI:109281;gbkey=mRNA;gene=Pkp4;product=plakophilin 4%2C transcript variant 4;transcript_id=NM_001362991.1;extra_copy_number=0
CM058242.1	Liftoff	exon	67087747	67087864	.	+	.	ID=exon-NM_001362991.1-13;Parent=rna-NM_001362991.1;Dbxref=GeneID:227937,GenBank:NM_001362991.1,MGI:MGI:109281;gbkey=mRNA;gene=Pkp4;product=plakophilin 4%2C transcript variant 4;transcript_id=NM_001362991.1;extra_copy_number=0
CM058242.1	Liftoff	exon	67088882	67089073	.	+	.	ID=exon-NM_001362991.1-14;Parent=rna-NM_001362991.1;Dbxref=GeneID:227937,GenBank:NM_001362991.1,MGI:MGI:109281;gbkey=mRNA;gene=Pkp4;product=plakophilin 4%2C transcript variant 4;transcript_id=NM_001362991.1;extra_copy_number=0
CM058242.1	Liftoff	exon	67089244	67089417	.	+	.	ID=exon-NM_001362991.1-15;Parent=rna-NM_001362991.1;Dbxref=GeneID:227937,GenBank:NM_001362991.1,MGI:MGI:109281;gbkey=mRNA;gene=Pkp4;product=plakophilin 4%2C transcript variant 4;transcript_id=NM_001362991.1;extra_copy_number=0
CM058242.1	Liftoff	exon	67092256	67092406	.	+	.	ID=exon-NM_001362991.1-16;Parent=rna-NM_001362991.1;Dbxref=GeneID:227937,GenBank:NM_001362991.1,MGI:MGI:109281;gbkey=mRNA;gene=Pkp4;product=plakophilin 4%2C transcript variant 4;transcript_id=NM_001362991.1;extra_copy_number=0
CM058242.1	Liftoff	exon	67094961	67095156	.	+	.	ID=exon-NM_001362991.1-17;Parent=rna-NM_001362991.1;Dbxref=GeneID:227937,GenBank:NM_001362991.1,MGI:MGI:109281;gbkey=mRNA;gene=Pkp4;product=plakophilin 4%2C transcript variant 4;transcript_id=NM_001362991.1;extra_copy_number=0
CM058242.1	Liftoff	exon	67097885	67097969	.	+	.	ID=exon-NM_001362991.1-18;Parent=rna-NM_001362991.1;Dbxref=GeneID:227937,GenBank:NM_001362991.1,MGI:MGI:109281;gbkey=mRNA;gene=Pkp4;product=plakophilin 4%2C transcript variant 4;transcript_id=NM_001362991.1;extra_copy_number=0
CM058242.1	Liftoff	exon	67098089	67098206	.	+	.	ID=exon-NM_001362991.1-19;Parent=rna-NM_001362991.1;Dbxref=GeneID:227937,GenBank:NM_001362991.1,MGI:MGI:109281;gbkey=mRNA;gene=Pkp4;product=plakophilin 4%2C transcript variant 4;transcript_id=NM_001362991.1;extra_copy_number=0
CM058242.1	Liftoff	exon	67102427	67102500	.	+	.	ID=exon-NM_001362991.1-20;Parent=rna-NM_001362991.1;Dbxref=GeneID:227937,GenBank:NM_001362991.1,MGI:MGI:109281;gbkey=mRNA;gene=Pkp4;product=plakophilin 4%2C transcript variant 4;transcript_id=NM_001362991.1;extra_copy_number=0
CM058242.1	Liftoff	exon	67104369	67105371	.	+	.	ID=exon-NM_001362991.1-21;Parent=rna-NM_001362991.1;Dbxref=GeneID:227937,GenBank:NM_001362991.1,MGI:MGI:109281;gbkey=mRNA;gene=Pkp4;product=plakophilin 4%2C transcript variant 4;transcript_id=NM_001362991.1;extra_copy_number=0
CM058242.1	Liftoff	CDS	66964127	66964258	.	+	.	ID=cds-NP_001349920.1;Parent=rna-NM_001362991.1;Dbxref=GeneID:227937,GenBank:NP_001349920.1,MGI:MGI:109281;Name=NP_001349920.1;Note=isoform 4 is encoded by transcript variant 4;gbkey=CDS;gene=Pkp4;product=plakophilin-4 isoform 4;protein_id=NP_001349920.1;extra_copy_number=0
CM058242.1	Liftoff	CDS	67016546	67016658	.	+	.	ID=cds-NP_001349920.1;Parent=rna-NM_001362991.1;Dbxref=GeneID:227937,GenBank:NP_001349920.1,MGI:MGI:109281;Name=NP_001349920.1;Note=isoform 4 is encoded by transcript variant 4;gbkey=CDS;gene=Pkp4;product=plakophilin-4 isoform 4;protein_id=NP_001349920.1;extra_copy_number=0
CM058242.1	Liftoff	CDS	67039376	67039410	.	+	.	ID=cds-NP_001349920.1;Parent=rna-NM_001362991.1;Dbxref=GeneID:227937,GenBank:NP_001349920.1,MGI:MGI:109281;Name=NP_001349920.1;Note=isoform 4 is encoded by transcript variant 4;gbkey=CDS;gene=Pkp4;product=plakophilin-4 isoform 4;protein_id=NP_001349920.1;extra_copy_number=0
CM058242.1	Liftoff	CDS	67055228	67055353	.	+	.	ID=cds-NP_001349920.1;Parent=rna-NM_001362991.1;Dbxref=GeneID:227937,GenBank:NP_001349920.1,MGI:MGI:109281;Name=NP_001349920.1;Note=isoform 4 is encoded by transcript variant 4;gbkey=CDS;gene=Pkp4;product=plakophilin-4 isoform 4;protein_id=NP_001349920.1;extra_copy_number=0
CM058242.1	Liftoff	CDS	67055467	67055654	.	+	.	ID=cds-NP_001349920.1;Parent=rna-NM_001362991.1;Dbxref=GeneID:227937,GenBank:NP_001349920.1,MGI:MGI:109281;Name=NP_001349920.1;Note=isoform 4 is encoded by transcript variant 4;gbkey=CDS;gene=Pkp4;product=plakophilin-4 isoform 4;protein_id=NP_001349920.1;extra_copy_number=0
CM058242.1	Liftoff	CDS	67058170	67058719	.	+	.	ID=cds-NP_001349920.1;Parent=rna-NM_001362991.1;Dbxref=GeneID:227937,GenBank:NP_001349920.1,MGI:MGI:109281;Name=NP_001349920.1;Note=isoform 4 is encoded by transcript variant 4;gbkey=CDS;gene=Pkp4;product=plakophilin-4 isoform 4;protein_id=NP_001349920.1;extra_copy_number=0
CM058242.1	Liftoff	CDS	67060264	67060452	.	+	.	ID=cds-NP_001349920.1;Parent=rna-NM_001362991.1;Dbxref=GeneID:227937,GenBank:NP_001349920.1,MGI:MGI:109281;Name=NP_001349920.1;Note=isoform 4 is encoded by transcript variant 4;gbkey=CDS;gene=Pkp4;product=plakophilin-4 isoform 4;protein_id=NP_001349920.1;extra_copy_number=0
CM058242.1	Liftoff	CDS	67061859	67062075	.	+	.	ID=cds-NP_001349920.1;Parent=rna-NM_001362991.1;Dbxref=GeneID:227937,GenBank:NP_001349920.1,MGI:MGI:109281;Name=NP_001349920.1;Note=isoform 4 is encoded by transcript variant 4;gbkey=CDS;gene=Pkp4;product=plakophilin-4 isoform 4;protein_id=NP_001349920.1;extra_copy_number=0
CM058242.1	Liftoff	CDS	67068674	67068806	.	+	.	ID=cds-NP_001349920.1;Parent=rna-NM_001362991.1;Dbxref=GeneID:227937,GenBank:NP_001349920.1,MGI:MGI:109281;Name=NP_001349920.1;Note=isoform 4 is encoded by transcript variant 4;gbkey=CDS;gene=Pkp4;product=plakophilin-4 isoform 4;protein_id=NP_001349920.1;extra_copy_number=0
CM058242.1	Liftoff	CDS	67072664	67072877	.	+	.	ID=cds-NP_001349920.1;Parent=rna-NM_001362991.1;Dbxref=GeneID:227937,GenBank:NP_001349920.1,MGI:MGI:109281;Name=NP_001349920.1;Note=isoform 4 is encoded by transcript variant 4;gbkey=CDS;gene=Pkp4;product=plakophilin-4 isoform 4;protein_id=NP_001349920.1;extra_copy_number=0
CM058242.1	Liftoff	CDS	67084911	67085094	.	+	.	ID=cds-NP_001349920.1;Parent=rna-NM_001362991.1;Dbxref=GeneID:227937,GenBank:NP_001349920.1,MGI:MGI:109281;Name=NP_001349920.1;Note=isoform 4 is encoded by transcript variant 4;gbkey=CDS;gene=Pkp4;product=plakophilin-4 isoform 4;protein_id=NP_001349920.1;extra_copy_number=0
CM058242.1	Liftoff	CDS	67087747	67087864	.	+	.	ID=cds-NP_001349920.1;Parent=rna-NM_001362991.1;Dbxref=GeneID:227937,GenBank:NP_001349920.1,MGI:MGI:109281;Name=NP_001349920.1;Note=isoform 4 is encoded by transcript variant 4;gbkey=CDS;gene=Pkp4;product=plakophilin-4 isoform 4;protein_id=NP_001349920.1;extra_copy_number=0
CM058242.1	Liftoff	CDS	67088882	67089073	.	+	.	ID=cds-NP_001349920.1;Parent=rna-NM_001362991.1;Dbxref=GeneID:227937,GenBank:NP_001349920.1,MGI:MGI:109281;Name=NP_001349920.1;Note=isoform 4 is encoded by transcript variant 4;gbkey=CDS;gene=Pkp4;product=plakophilin-4 isoform 4;protein_id=NP_001349920.1;extra_copy_number=0
CM058242.1	Liftoff	CDS	67089244	67089417	.	+	.	ID=cds-NP_001349920.1;Parent=rna-NM_001362991.1;Dbxref=GeneID:227937,GenBank:NP_001349920.1,MGI:MGI:109281;Name=NP_001349920.1;Note=isoform 4 is encoded by transcript variant 4;gbkey=CDS;gene=Pkp4;product=plakophilin-4 isoform 4;protein_id=NP_001349920.1;extra_copy_number=0
CM058242.1	Liftoff	CDS	67092256	67092406	.	+	.	ID=cds-NP_001349920.1;Parent=rna-NM_001362991.1;Dbxref=GeneID:227937,GenBank:NP_001349920.1,MGI:MGI:109281;Name=NP_001349920.1;Note=isoform 4 is encoded by transcript variant 4;gbkey=CDS;gene=Pkp4;product=plakophilin-4 isoform 4;protein_id=NP_001349920.1;extra_copy_number=0
CM058242.1	Liftoff	CDS	67094961	67095156	.	+	.	ID=cds-NP_001349920.1;Parent=rna-NM_001362991.1;Dbxref=GeneID:227937,GenBank:NP_001349920.1,MGI:MGI:109281;Name=NP_001349920.1;Note=isoform 4 is encoded by transcript variant 4;gbkey=CDS;gene=Pkp4;product=plakophilin-4 isoform 4;protein_id=NP_001349920.1;extra_copy_number=0
CM058242.1	Liftoff	CDS	67097885	67097969	.	+	.	ID=cds-NP_001349920.1;Parent=rna-NM_001362991.1;Dbxref=GeneID:227937,GenBank:NP_001349920.1,MGI:MGI:109281;Name=NP_001349920.1;Note=isoform 4 is encoded by transcript variant 4;gbkey=CDS;gene=Pkp4;product=plakophilin-4 isoform 4;protein_id=NP_001349920.1;extra_copy_number=0
CM058242.1	Liftoff	CDS	67098089	67098206	.	+	.	ID=cds-NP_001349920.1;Parent=rna-NM_001362991.1;Dbxref=GeneID:227937,GenBank:NP_001349920.1,MGI:MGI:109281;Name=NP_001349920.1;Note=isoform 4 is encoded by transcript variant 4;gbkey=CDS;gene=Pkp4;product=plakophilin-4 isoform 4;protein_id=NP_001349920.1;extra_copy_number=0
CM058242.1	Liftoff	CDS	67102427	67102500	.	+	.	ID=cds-NP_001349920.1;Parent=rna-NM_001362991.1;Dbxref=GeneID:227937,GenBank:NP_001349920.1,MGI:MGI:109281;Name=NP_001349920.1;Note=isoform 4 is encoded by transcript variant 4;gbkey=CDS;gene=Pkp4;product=plakophilin-4 isoform 4;protein_id=NP_001349920.1;extra_copy_number=0
CM058242.1	Liftoff	CDS	67104369	67104614	.	+	.	ID=cds-NP_001349920.1;Parent=rna-NM_001362991.1;Dbxref=GeneID:227937,GenBank:NP_001349920.1,MGI:MGI:109281;Name=NP_001349920.1;Note=isoform 4 is encoded by transcript variant 4;gbkey=CDS;gene=Pkp4;product=plakophilin-4 isoform 4;protein_id=NP_001349920.1;extra_copy_number=0
CM058242.1	Liftoff	mRNA	66910294	67105371	.	+	.	ID=rna-NM_001362992.1;Parent=gene-Pkp4;Dbxref=GeneID:227937,GenBank:NM_001362992.1,MGI:MGI:109281;Name=NM_001362992.1;gbkey=mRNA;gene=Pkp4;product=plakophilin 4%2C transcript variant 5;transcript_id=NM_001362992.1;matches_ref_protein=True;valid_ORF=True;extra_copy_number=0
CM058242.1	Liftoff	exon	66910294	66910572	.	+	.	ID=exon-NM_001362992.1-1;Parent=rna-NM_001362992.1;Dbxref=GeneID:227937,GenBank:NM_001362992.1,MGI:MGI:109281;gbkey=mRNA;gene=Pkp4;product=plakophilin 4%2C transcript variant 5;transcript_id=NM_001362992.1;extra_copy_number=0
CM058242.1	Liftoff	exon	66964122	66964258	.	+	.	ID=exon-NM_001362992.1-2;Parent=rna-NM_001362992.1;Dbxref=GeneID:227937,GenBank:NM_001362992.1,MGI:MGI:109281;gbkey=mRNA;gene=Pkp4;product=plakophilin 4%2C transcript variant 5;transcript_id=NM_001362992.1;extra_copy_number=0
CM058242.1	Liftoff	exon	67039376	67039410	.	+	.	ID=exon-NM_001362992.1-3;Parent=rna-NM_001362992.1;Dbxref=GeneID:227937,GenBank:NM_001362992.1,MGI:MGI:109281;gbkey=mRNA;gene=Pkp4;product=plakophilin 4%2C transcript variant 5;transcript_id=NM_001362992.1;extra_copy_number=0
CM058242.1	Liftoff	exon	67055228	67055359	.	+	.	ID=exon-NM_001362992.1-4;Parent=rna-NM_001362992.1;Dbxref=GeneID:227937,GenBank:NM_001362992.1,MGI:MGI:109281;gbkey=mRNA;gene=Pkp4;product=plakophilin 4%2C transcript variant 5;transcript_id=NM_001362992.1;extra_copy_number=0
CM058242.1	Liftoff	exon	67055467	67055654	.	+	.	ID=exon-NM_001362992.1-5;Parent=rna-NM_001362992.1;Dbxref=GeneID:227937,GenBank:NM_001362992.1,MGI:MGI:109281;gbkey=mRNA;gene=Pkp4;product=plakophilin 4%2C transcript variant 5;transcript_id=NM_001362992.1;extra_copy_number=0
CM058242.1	Liftoff	exon	67058170	67058719	.	+	.	ID=exon-NM_001362992.1-6;Parent=rna-NM_001362992.1;Dbxref=GeneID:227937,GenBank:NM_001362992.1,MGI:MGI:109281;gbkey=mRNA;gene=Pkp4;product=plakophilin 4%2C transcript variant 5;transcript_id=NM_001362992.1;extra_copy_number=0
CM058242.1	Liftoff	exon	67060264	67060452	.	+	.	ID=exon-NM_001362992.1-7;Parent=rna-NM_001362992.1;Dbxref=GeneID:227937,GenBank:NM_001362992.1,MGI:MGI:109281;gbkey=mRNA;gene=Pkp4;product=plakophilin 4%2C transcript variant 5;transcript_id=NM_001362992.1;extra_copy_number=0
CM058242.1	Liftoff	exon	67061856	67062075	.	+	.	ID=exon-NM_001362992.1-8;Parent=rna-NM_001362992.1;Dbxref=GeneID:227937,GenBank:NM_001362992.1,MGI:MGI:109281;gbkey=mRNA;gene=Pkp4;product=plakophilin 4%2C transcript variant 5;transcript_id=NM_001362992.1;extra_copy_number=0
CM058242.1	Liftoff	exon	67068674	67068806	.	+	.	ID=exon-NM_001362992.1-9;Parent=rna-NM_001362992.1;Dbxref=GeneID:227937,GenBank:NM_001362992.1,MGI:MGI:109281;gbkey=mRNA;gene=Pkp4;product=plakophilin 4%2C transcript variant 5;transcript_id=NM_001362992.1;extra_copy_number=0
CM058242.1	Liftoff	exon	67072664	67072877	.	+	.	ID=exon-NM_001362992.1-10;Parent=rna-NM_001362992.1;Dbxref=GeneID:227937,GenBank:NM_001362992.1,MGI:MGI:109281;gbkey=mRNA;gene=Pkp4;product=plakophilin 4%2C transcript variant 5;transcript_id=NM_001362992.1;extra_copy_number=0
CM058242.1	Liftoff	exon	67084911	67085094	.	+	.	ID=exon-NM_001362992.1-11;Parent=rna-NM_001362992.1;Dbxref=GeneID:227937,GenBank:NM_001362992.1,MGI:MGI:109281;gbkey=mRNA;gene=Pkp4;product=plakophilin 4%2C transcript variant 5;transcript_id=NM_001362992.1;extra_copy_number=0
CM058242.1	Liftoff	exon	67087747	67087864	.	+	.	ID=exon-NM_001362992.1-12;Parent=rna-NM_001362992.1;Dbxref=GeneID:227937,GenBank:NM_001362992.1,MGI:MGI:109281;gbkey=mRNA;gene=Pkp4;product=plakophilin 4%2C transcript variant 5;transcript_id=NM_001362992.1;extra_copy_number=0
CM058242.1	Liftoff	exon	67088882	67089073	.	+	.	ID=exon-NM_001362992.1-13;Parent=rna-NM_001362992.1;Dbxref=GeneID:227937,GenBank:NM_001362992.1,MGI:MGI:109281;gbkey=mRNA;gene=Pkp4;product=plakophilin 4%2C transcript variant 5;transcript_id=NM_001362992.1;extra_copy_number=0
CM058242.1	Liftoff	exon	67089244	67089417	.	+	.	ID=exon-NM_001362992.1-14;Parent=rna-NM_001362992.1;Dbxref=GeneID:227937,GenBank:NM_001362992.1,MGI:MGI:109281;gbkey=mRNA;gene=Pkp4;product=plakophilin 4%2C transcript variant 5;transcript_id=NM_001362992.1;extra_copy_number=0
CM058242.1	Liftoff	exon	67092256	67092406	.	+	.	ID=exon-NM_001362992.1-15;Parent=rna-NM_001362992.1;Dbxref=GeneID:227937,GenBank:NM_001362992.1,MGI:MGI:109281;gbkey=mRNA;gene=Pkp4;product=plakophilin 4%2C transcript variant 5;transcript_id=NM_001362992.1;extra_copy_number=0
CM058242.1	Liftoff	exon	67094961	67095156	.	+	.	ID=exon-NM_001362992.1-16;Parent=rna-NM_001362992.1;Dbxref=GeneID:227937,GenBank:NM_001362992.1,MGI:MGI:109281;gbkey=mRNA;gene=Pkp4;product=plakophilin 4%2C transcript variant 5;transcript_id=NM_001362992.1;extra_copy_number=0
CM058242.1	Liftoff	exon	67097885	67097969	.	+	.	ID=exon-NM_001362992.1-17;Parent=rna-NM_001362992.1;Dbxref=GeneID:227937,GenBank:NM_001362992.1,MGI:MGI:109281;gbkey=mRNA;gene=Pkp4;product=plakophilin 4%2C transcript variant 5;transcript_id=NM_001362992.1;extra_copy_number=0
CM058242.1	Liftoff	exon	67098089	67098206	.	+	.	ID=exon-NM_001362992.1-18;Parent=rna-NM_001362992.1;Dbxref=GeneID:227937,GenBank:NM_001362992.1,MGI:MGI:109281;gbkey=mRNA;gene=Pkp4;product=plakophilin 4%2C transcript variant 5;transcript_id=NM_001362992.1;extra_copy_number=0
CM058242.1	Liftoff	exon	67100659	67100787	.	+	.	ID=exon-NM_001362992.1-19;Parent=rna-NM_001362992.1;Dbxref=GeneID:227937,GenBank:NM_001362992.1,MGI:MGI:109281;gbkey=mRNA;gene=Pkp4;product=plakophilin 4%2C transcript variant 5;transcript_id=NM_001362992.1;extra_copy_number=0
CM058242.1	Liftoff	exon	67102427	67102500	.	+	.	ID=exon-NM_001362992.1-20;Parent=rna-NM_001362992.1;Dbxref=GeneID:227937,GenBank:NM_001362992.1,MGI:MGI:109281;gbkey=mRNA;gene=Pkp4;product=plakophilin 4%2C transcript variant 5;transcript_id=NM_001362992.1;extra_copy_number=0
CM058242.1	Liftoff	exon	67104369	67105371	.	+	.	ID=exon-NM_001362992.1-21;Parent=rna-NM_001362992.1;Dbxref=GeneID:227937,GenBank:NM_001362992.1,MGI:MGI:109281;gbkey=mRNA;gene=Pkp4;product=plakophilin 4%2C transcript variant 5;transcript_id=NM_001362992.1;extra_copy_number=0
CM058242.1	Liftoff	CDS	67055499	67055654	.	+	.	ID=cds-NP_001349921.1;Parent=rna-NM_001362992.1;Dbxref=GeneID:227937,GenBank:NP_001349921.1,MGI:MGI:109281;Name=NP_001349921.1;Note=isoform 5 is encoded by transcript variant 5;gbkey=CDS;gene=Pkp4;product=plakophilin-4 isoform 5;protein_id=NP_001349921.1;extra_copy_number=0
CM058242.1	Liftoff	CDS	67058170	67058719	.	+	.	ID=cds-NP_001349921.1;Parent=rna-NM_001362992.1;Dbxref=GeneID:227937,GenBank:NP_001349921.1,MGI:MGI:109281;Name=NP_001349921.1;Note=isoform 5 is encoded by transcript variant 5;gbkey=CDS;gene=Pkp4;product=plakophilin-4 isoform 5;protein_id=NP_001349921.1;extra_copy_number=0
CM058242.1	Liftoff	CDS	67060264	67060452	.	+	.	ID=cds-NP_001349921.1;Parent=rna-NM_001362992.1;Dbxref=GeneID:227937,GenBank:NP_001349921.1,MGI:MGI:109281;Name=NP_001349921.1;Note=isoform 5 is encoded by transcript variant 5;gbkey=CDS;gene=Pkp4;product=plakophilin-4 isoform 5;protein_id=NP_001349921.1;extra_copy_number=0
CM058242.1	Liftoff	CDS	67061856	67062075	.	+	.	ID=cds-NP_001349921.1;Parent=rna-NM_001362992.1;Dbxref=GeneID:227937,GenBank:NP_001349921.1,MGI:MGI:109281;Name=NP_001349921.1;Note=isoform 5 is encoded by transcript variant 5;gbkey=CDS;gene=Pkp4;product=plakophilin-4 isoform 5;protein_id=NP_001349921.1;extra_copy_number=0
CM058242.1	Liftoff	CDS	67068674	67068806	.	+	.	ID=cds-NP_001349921.1;Parent=rna-NM_001362992.1;Dbxref=GeneID:227937,GenBank:NP_001349921.1,MGI:MGI:109281;Name=NP_001349921.1;Note=isoform 5 is encoded by transcript variant 5;gbkey=CDS;gene=Pkp4;product=plakophilin-4 isoform 5;protein_id=NP_001349921.1;extra_copy_number=0
CM058242.1	Liftoff	CDS	67072664	67072877	.	+	.	ID=cds-NP_001349921.1;Parent=rna-NM_001362992.1;Dbxref=GeneID:227937,GenBank:NP_001349921.1,MGI:MGI:109281;Name=NP_001349921.1;Note=isoform 5 is encoded by transcript variant 5;gbkey=CDS;gene=Pkp4;product=plakophilin-4 isoform 5;protein_id=NP_001349921.1;extra_copy_number=0
CM058242.1	Liftoff	CDS	67084911	67085094	.	+	.	ID=cds-NP_001349921.1;Parent=rna-NM_001362992.1;Dbxref=GeneID:227937,GenBank:NP_001349921.1,MGI:MGI:109281;Name=NP_001349921.1;Note=isoform 5 is encoded by transcript variant 5;gbkey=CDS;gene=Pkp4;product=plakophilin-4 isoform 5;protein_id=NP_001349921.1;extra_copy_number=0
CM058242.1	Liftoff	CDS	67087747	67087864	.	+	.	ID=cds-NP_001349921.1;Parent=rna-NM_001362992.1;Dbxref=GeneID:227937,GenBank:NP_001349921.1,MGI:MGI:109281;Name=NP_001349921.1;Note=isoform 5 is encoded by transcript variant 5;gbkey=CDS;gene=Pkp4;product=plakophilin-4 isoform 5;protein_id=NP_001349921.1;extra_copy_number=0
CM058242.1	Liftoff	CDS	67088882	67089073	.	+	.	ID=cds-NP_001349921.1;Parent=rna-NM_001362992.1;Dbxref=GeneID:227937,GenBank:NP_001349921.1,MGI:MGI:109281;Name=NP_001349921.1;Note=isoform 5 is encoded by transcript variant 5;gbkey=CDS;gene=Pkp4;product=plakophilin-4 isoform 5;protein_id=NP_001349921.1;extra_copy_number=0
CM058242.1	Liftoff	CDS	67089244	67089417	.	+	.	ID=cds-NP_001349921.1;Parent=rna-NM_001362992.1;Dbxref=GeneID:227937,GenBank:NP_001349921.1,MGI:MGI:109281;Name=NP_001349921.1;Note=isoform 5 is encoded by transcript variant 5;gbkey=CDS;gene=Pkp4;product=plakophilin-4 isoform 5;protein_id=NP_001349921.1;extra_copy_number=0
CM058242.1	Liftoff	CDS	67092256	67092406	.	+	.	ID=cds-NP_001349921.1;Parent=rna-NM_001362992.1;Dbxref=GeneID:227937,GenBank:NP_001349921.1,MGI:MGI:109281;Name=NP_001349921.1;Note=isoform 5 is encoded by transcript variant 5;gbkey=CDS;gene=Pkp4;product=plakophilin-4 isoform 5;protein_id=NP_001349921.1;extra_copy_number=0
CM058242.1	Liftoff	CDS	67094961	67095156	.	+	.	ID=cds-NP_001349921.1;Parent=rna-NM_001362992.1;Dbxref=GeneID:227937,GenBank:NP_001349921.1,MGI:MGI:109281;Name=NP_001349921.1;Note=isoform 5 is encoded by transcript variant 5;gbkey=CDS;gene=Pkp4;product=plakophilin-4 isoform 5;protein_id=NP_001349921.1;extra_copy_number=0
CM058242.1	Liftoff	CDS	67097885	67097969	.	+	.	ID=cds-NP_001349921.1;Parent=rna-NM_001362992.1;Dbxref=GeneID:227937,GenBank:NP_001349921.1,MGI:MGI:109281;Name=NP_001349921.1;Note=isoform 5 is encoded by transcript variant 5;gbkey=CDS;gene=Pkp4;product=plakophilin-4 isoform 5;protein_id=NP_001349921.1;extra_copy_number=0
CM058242.1	Liftoff	CDS	67098089	67098206	.	+	.	ID=cds-NP_001349921.1;Parent=rna-NM_001362992.1;Dbxref=GeneID:227937,GenBank:NP_001349921.1,MGI:MGI:109281;Name=NP_001349921.1;Note=isoform 5 is encoded by transcript variant 5;gbkey=CDS;gene=Pkp4;product=plakophilin-4 isoform 5;protein_id=NP_001349921.1;extra_copy_number=0
CM058242.1	Liftoff	CDS	67100659	67100787	.	+	.	ID=cds-NP_001349921.1;Parent=rna-NM_001362992.1;Dbxref=GeneID:227937,GenBank:NP_001349921.1,MGI:MGI:109281;Name=NP_001349921.1;Note=isoform 5 is encoded by transcript variant 5;gbkey=CDS;gene=Pkp4;product=plakophilin-4 isoform 5;protein_id=NP_001349921.1;extra_copy_number=0
CM058242.1	Liftoff	CDS	67102427	67102500	.	+	.	ID=cds-NP_001349921.1;Parent=rna-NM_001362992.1;Dbxref=GeneID:227937,GenBank:NP_001349921.1,MGI:MGI:109281;Name=NP_001349921.1;Note=isoform 5 is encoded by transcript variant 5;gbkey=CDS;gene=Pkp4;product=plakophilin-4 isoform 5;protein_id=NP_001349921.1;extra_copy_number=0
CM058242.1	Liftoff	CDS	67104369	67104614	.	+	.	ID=cds-NP_001349921.1;Parent=rna-NM_001362992.1;Dbxref=GeneID:227937,GenBank:NP_001349921.1,MGI:MGI:109281;Name=NP_001349921.1;Note=isoform 5 is encoded by transcript variant 5;gbkey=CDS;gene=Pkp4;product=plakophilin-4 isoform 5;protein_id=NP_001349921.1;extra_copy_number=0
CM058242.1	Liftoff	mRNA	66910294	67105371	.	+	.	ID=rna-NM_001362993.1;Parent=gene-Pkp4;Dbxref=GeneID:227937,GenBank:NM_001362993.1,MGI:MGI:109281;Name=NM_001362993.1;gbkey=mRNA;gene=Pkp4;product=plakophilin 4%2C transcript variant 6;transcript_id=NM_001362993.1;matches_ref_protein=True;valid_ORF=True;extra_copy_number=0
CM058242.1	Liftoff	exon	66910294	66910572	.	+	.	ID=exon-NM_001362993.1-1;Parent=rna-NM_001362993.1;Dbxref=GeneID:227937,GenBank:NM_001362993.1,MGI:MGI:109281;gbkey=mRNA;gene=Pkp4;product=plakophilin 4%2C transcript variant 6;transcript_id=NM_001362993.1;extra_copy_number=0
CM058242.1	Liftoff	exon	66964122	66964258	.	+	.	ID=exon-NM_001362993.1-2;Parent=rna-NM_001362993.1;Dbxref=GeneID:227937,GenBank:NM_001362993.1,MGI:MGI:109281;gbkey=mRNA;gene=Pkp4;product=plakophilin 4%2C transcript variant 6;transcript_id=NM_001362993.1;extra_copy_number=0
CM058242.1	Liftoff	exon	66964378	66964474	.	+	.	ID=exon-NM_001362993.1-3;Parent=rna-NM_001362993.1;Dbxref=GeneID:227937,GenBank:NM_001362993.1,MGI:MGI:109281;gbkey=mRNA;gene=Pkp4;product=plakophilin 4%2C transcript variant 6;transcript_id=NM_001362993.1;extra_copy_number=0
CM058242.1	Liftoff	exon	67016546	67016658	.	+	.	ID=exon-NM_001362993.1-4;Parent=rna-NM_001362993.1;Dbxref=GeneID:227937,GenBank:NM_001362993.1,MGI:MGI:109281;gbkey=mRNA;gene=Pkp4;product=plakophilin 4%2C transcript variant 6;transcript_id=NM_001362993.1;extra_copy_number=0
CM058242.1	Liftoff	exon	67039376	67039410	.	+	.	ID=exon-NM_001362993.1-5;Parent=rna-NM_001362993.1;Dbxref=GeneID:227937,GenBank:NM_001362993.1,MGI:MGI:109281;gbkey=mRNA;gene=Pkp4;product=plakophilin 4%2C transcript variant 6;transcript_id=NM_001362993.1;extra_copy_number=0
CM058242.1	Liftoff	exon	67055228	67055359	.	+	.	ID=exon-NM_001362993.1-6;Parent=rna-NM_001362993.1;Dbxref=GeneID:227937,GenBank:NM_001362993.1,MGI:MGI:109281;gbkey=mRNA;gene=Pkp4;product=plakophilin 4%2C transcript variant 6;transcript_id=NM_001362993.1;extra_copy_number=0
CM058242.1	Liftoff	exon	67055467	67055654	.	+	.	ID=exon-NM_001362993.1-7;Parent=rna-NM_001362993.1;Dbxref=GeneID:227937,GenBank:NM_001362993.1,MGI:MGI:109281;gbkey=mRNA;gene=Pkp4;product=plakophilin 4%2C transcript variant 6;transcript_id=NM_001362993.1;extra_copy_number=0
CM058242.1	Liftoff	exon	67058170	67058719	.	+	.	ID=exon-NM_001362993.1-8;Parent=rna-NM_001362993.1;Dbxref=GeneID:227937,GenBank:NM_001362993.1,MGI:MGI:109281;gbkey=mRNA;gene=Pkp4;product=plakophilin 4%2C transcript variant 6;transcript_id=NM_001362993.1;extra_copy_number=0
CM058242.1	Liftoff	exon	67060264	67060452	.	+	.	ID=exon-NM_001362993.1-9;Parent=rna-NM_001362993.1;Dbxref=GeneID:227937,GenBank:NM_001362993.1,MGI:MGI:109281;gbkey=mRNA;gene=Pkp4;product=plakophilin 4%2C transcript variant 6;transcript_id=NM_001362993.1;extra_copy_number=0
CM058242.1	Liftoff	exon	67061856	67062075	.	+	.	ID=exon-NM_001362993.1-10;Parent=rna-NM_001362993.1;Dbxref=GeneID:227937,GenBank:NM_001362993.1,MGI:MGI:109281;gbkey=mRNA;gene=Pkp4;product=plakophilin 4%2C transcript variant 6;transcript_id=NM_001362993.1;extra_copy_number=0
CM058242.1	Liftoff	exon	67068674	67068806	.	+	.	ID=exon-NM_001362993.1-11;Parent=rna-NM_001362993.1;Dbxref=GeneID:227937,GenBank:NM_001362993.1,MGI:MGI:109281;gbkey=mRNA;gene=Pkp4;product=plakophilin 4%2C transcript variant 6;transcript_id=NM_001362993.1;extra_copy_number=0
CM058242.1	Liftoff	exon	67072664	67072877	.	+	.	ID=exon-NM_001362993.1-12;Parent=rna-NM_001362993.1;Dbxref=GeneID:227937,GenBank:NM_001362993.1,MGI:MGI:109281;gbkey=mRNA;gene=Pkp4;product=plakophilin 4%2C transcript variant 6;transcript_id=NM_001362993.1;extra_copy_number=0
CM058242.1	Liftoff	exon	67084911	67085094	.	+	.	ID=exon-NM_001362993.1-13;Parent=rna-NM_001362993.1;Dbxref=GeneID:227937,GenBank:NM_001362993.1,MGI:MGI:109281;gbkey=mRNA;gene=Pkp4;product=plakophilin 4%2C transcript variant 6;transcript_id=NM_001362993.1;extra_copy_number=0
CM058242.1	Liftoff	exon	67087747	67087864	.	+	.	ID=exon-NM_001362993.1-14;Parent=rna-NM_001362993.1;Dbxref=GeneID:227937,GenBank:NM_001362993.1,MGI:MGI:109281;gbkey=mRNA;gene=Pkp4;product=plakophilin 4%2C transcript variant 6;transcript_id=NM_001362993.1;extra_copy_number=0
CM058242.1	Liftoff	exon	67088882	67089073	.	+	.	ID=exon-NM_001362993.1-15;Parent=rna-NM_001362993.1;Dbxref=GeneID:227937,GenBank:NM_001362993.1,MGI:MGI:109281;gbkey=mRNA;gene=Pkp4;product=plakophilin 4%2C transcript variant 6;transcript_id=NM_001362993.1;extra_copy_number=0
CM058242.1	Liftoff	exon	67089244	67089417	.	+	.	ID=exon-NM_001362993.1-16;Parent=rna-NM_001362993.1;Dbxref=GeneID:227937,GenBank:NM_001362993.1,MGI:MGI:109281;gbkey=mRNA;gene=Pkp4;product=plakophilin 4%2C transcript variant 6;transcript_id=NM_001362993.1;extra_copy_number=0
CM058242.1	Liftoff	exon	67092256	67092406	.	+	.	ID=exon-NM_001362993.1-17;Parent=rna-NM_001362993.1;Dbxref=GeneID:227937,GenBank:NM_001362993.1,MGI:MGI:109281;gbkey=mRNA;gene=Pkp4;product=plakophilin 4%2C transcript variant 6;transcript_id=NM_001362993.1;extra_copy_number=0
CM058242.1	Liftoff	exon	67094961	67095156	.	+	.	ID=exon-NM_001362993.1-18;Parent=rna-NM_001362993.1;Dbxref=GeneID:227937,GenBank:NM_001362993.1,MGI:MGI:109281;gbkey=mRNA;gene=Pkp4;product=plakophilin 4%2C transcript variant 6;transcript_id=NM_001362993.1;extra_copy_number=0
CM058242.1	Liftoff	exon	67097885	67097969	.	+	.	ID=exon-NM_001362993.1-19;Parent=rna-NM_001362993.1;Dbxref=GeneID:227937,GenBank:NM_001362993.1,MGI:MGI:109281;gbkey=mRNA;gene=Pkp4;product=plakophilin 4%2C transcript variant 6;transcript_id=NM_001362993.1;extra_copy_number=0
CM058242.1	Liftoff	exon	67098089	67098206	.	+	.	ID=exon-NM_001362993.1-20;Parent=rna-NM_001362993.1;Dbxref=GeneID:227937,GenBank:NM_001362993.1,MGI:MGI:109281;gbkey=mRNA;gene=Pkp4;product=plakophilin 4%2C transcript variant 6;transcript_id=NM_001362993.1;extra_copy_number=0
CM058242.1	Liftoff	exon	67100659	67100787	.	+	.	ID=exon-NM_001362993.1-21;Parent=rna-NM_001362993.1;Dbxref=GeneID:227937,GenBank:NM_001362993.1,MGI:MGI:109281;gbkey=mRNA;gene=Pkp4;product=plakophilin 4%2C transcript variant 6;transcript_id=NM_001362993.1;extra_copy_number=0
CM058242.1	Liftoff	exon	67102427	67102500	.	+	.	ID=exon-NM_001362993.1-22;Parent=rna-NM_001362993.1;Dbxref=GeneID:227937,GenBank:NM_001362993.1,MGI:MGI:109281;gbkey=mRNA;gene=Pkp4;product=plakophilin 4%2C transcript variant 6;transcript_id=NM_001362993.1;extra_copy_number=0
CM058242.1	Liftoff	exon	67104369	67105371	.	+	.	ID=exon-NM_001362993.1-23;Parent=rna-NM_001362993.1;Dbxref=GeneID:227937,GenBank:NM_001362993.1,MGI:MGI:109281;gbkey=mRNA;gene=Pkp4;product=plakophilin 4%2C transcript variant 6;transcript_id=NM_001362993.1;extra_copy_number=0
CM058242.1	Liftoff	CDS	67055499	67055654	.	+	.	ID=cds-NP_001349922.1;Parent=rna-NM_001362993.1;Dbxref=GeneID:227937,GenBank:NP_001349922.1,MGI:MGI:109281;Name=NP_001349922.1;Note=isoform 5 is encoded by transcript variant 6;gbkey=CDS;gene=Pkp4;product=plakophilin-4 isoform 5;protein_id=NP_001349922.1;extra_copy_number=0
CM058242.1	Liftoff	CDS	67058170	67058719	.	+	.	ID=cds-NP_001349922.1;Parent=rna-NM_001362993.1;Dbxref=GeneID:227937,GenBank:NP_001349922.1,MGI:MGI:109281;Name=NP_001349922.1;Note=isoform 5 is encoded by transcript variant 6;gbkey=CDS;gene=Pkp4;product=plakophilin-4 isoform 5;protein_id=NP_001349922.1;extra_copy_number=0
CM058242.1	Liftoff	CDS	67060264	67060452	.	+	.	ID=cds-NP_001349922.1;Parent=rna-NM_001362993.1;Dbxref=GeneID:227937,GenBank:NP_001349922.1,MGI:MGI:109281;Name=NP_001349922.1;Note=isoform 5 is encoded by transcript variant 6;gbkey=CDS;gene=Pkp4;product=plakophilin-4 isoform 5;protein_id=NP_001349922.1;extra_copy_number=0
CM058242.1	Liftoff	CDS	67061856	67062075	.	+	.	ID=cds-NP_001349922.1;Parent=rna-NM_001362993.1;Dbxref=GeneID:227937,GenBank:NP_001349922.1,MGI:MGI:109281;Name=NP_001349922.1;Note=isoform 5 is encoded by transcript variant 6;gbkey=CDS;gene=Pkp4;product=plakophilin-4 isoform 5;protein_id=NP_001349922.1;extra_copy_number=0
CM058242.1	Liftoff	CDS	67068674	67068806	.	+	.	ID=cds-NP_001349922.1;Parent=rna-NM_001362993.1;Dbxref=GeneID:227937,GenBank:NP_001349922.1,MGI:MGI:109281;Name=NP_001349922.1;Note=isoform 5 is encoded by transcript variant 6;gbkey=CDS;gene=Pkp4;product=plakophilin-4 isoform 5;protein_id=NP_001349922.1;extra_copy_number=0
CM058242.1	Liftoff	CDS	67072664	67072877	.	+	.	ID=cds-NP_001349922.1;Parent=rna-NM_001362993.1;Dbxref=GeneID:227937,GenBank:NP_001349922.1,MGI:MGI:109281;Name=NP_001349922.1;Note=isoform 5 is encoded by transcript variant 6;gbkey=CDS;gene=Pkp4;product=plakophilin-4 isoform 5;protein_id=NP_001349922.1;extra_copy_number=0
CM058242.1	Liftoff	CDS	67084911	67085094	.	+	.	ID=cds-NP_001349922.1;Parent=rna-NM_001362993.1;Dbxref=GeneID:227937,GenBank:NP_001349922.1,MGI:MGI:109281;Name=NP_001349922.1;Note=isoform 5 is encoded by transcript variant 6;gbkey=CDS;gene=Pkp4;product=plakophilin-4 isoform 5;protein_id=NP_001349922.1;extra_copy_number=0
CM058242.1	Liftoff	CDS	67087747	67087864	.	+	.	ID=cds-NP_001349922.1;Parent=rna-NM_001362993.1;Dbxref=GeneID:227937,GenBank:NP_001349922.1,MGI:MGI:109281;Name=NP_001349922.1;Note=isoform 5 is encoded by transcript variant 6;gbkey=CDS;gene=Pkp4;product=plakophilin-4 isoform 5;protein_id=NP_001349922.1;extra_copy_number=0
CM058242.1	Liftoff	CDS	67088882	67089073	.	+	.	ID=cds-NP_001349922.1;Parent=rna-NM_001362993.1;Dbxref=GeneID:227937,GenBank:NP_001349922.1,MGI:MGI:109281;Name=NP_001349922.1;Note=isoform 5 is encoded by transcript variant 6;gbkey=CDS;gene=Pkp4;product=plakophilin-4 isoform 5;protein_id=NP_001349922.1;extra_copy_number=0
CM058242.1	Liftoff	CDS	67089244	67089417	.	+	.	ID=cds-NP_001349922.1;Parent=rna-NM_001362993.1;Dbxref=GeneID:227937,GenBank:NP_001349922.1,MGI:MGI:109281;Name=NP_001349922.1;Note=isoform 5 is encoded by transcript variant 6;gbkey=CDS;gene=Pkp4;product=plakophilin-4 isoform 5;protein_id=NP_001349922.1;extra_copy_number=0
CM058242.1	Liftoff	CDS	67092256	67092406	.	+	.	ID=cds-NP_001349922.1;Parent=rna-NM_001362993.1;Dbxref=GeneID:227937,GenBank:NP_001349922.1,MGI:MGI:109281;Name=NP_001349922.1;Note=isoform 5 is encoded by transcript variant 6;gbkey=CDS;gene=Pkp4;product=plakophilin-4 isoform 5;protein_id=NP_001349922.1;extra_copy_number=0
CM058242.1	Liftoff	CDS	67094961	67095156	.	+	.	ID=cds-NP_001349922.1;Parent=rna-NM_001362993.1;Dbxref=GeneID:227937,GenBank:NP_001349922.1,MGI:MGI:109281;Name=NP_001349922.1;Note=isoform 5 is encoded by transcript variant 6;gbkey=CDS;gene=Pkp4;product=plakophilin-4 isoform 5;protein_id=NP_001349922.1;extra_copy_number=0
CM058242.1	Liftoff	CDS	67097885	67097969	.	+	.	ID=cds-NP_001349922.1;Parent=rna-NM_001362993.1;Dbxref=GeneID:227937,GenBank:NP_001349922.1,MGI:MGI:109281;Name=NP_001349922.1;Note=isoform 5 is encoded by transcript variant 6;gbkey=CDS;gene=Pkp4;product=plakophilin-4 isoform 5;protein_id=NP_001349922.1;extra_copy_number=0
CM058242.1	Liftoff	CDS	67098089	67098206	.	+	.	ID=cds-NP_001349922.1;Parent=rna-NM_001362993.1;Dbxref=GeneID:227937,GenBank:NP_001349922.1,MGI:MGI:109281;Name=NP_001349922.1;Note=isoform 5 is encoded by transcript variant 6;gbkey=CDS;gene=Pkp4;product=plakophilin-4 isoform 5;protein_id=NP_001349922.1;extra_copy_number=0
CM058242.1	Liftoff	CDS	67100659	67100787	.	+	.	ID=cds-NP_001349922.1;Parent=rna-NM_001362993.1;Dbxref=GeneID:227937,GenBank:NP_001349922.1,MGI:MGI:109281;Name=NP_001349922.1;Note=isoform 5 is encoded by transcript variant 6;gbkey=CDS;gene=Pkp4;product=plakophilin-4 isoform 5;protein_id=NP_001349922.1;extra_copy_number=0
CM058242.1	Liftoff	CDS	67102427	67102500	.	+	.	ID=cds-NP_001349922.1;Parent=rna-NM_001362993.1;Dbxref=GeneID:227937,GenBank:NP_001349922.1,MGI:MGI:109281;Name=NP_001349922.1;Note=isoform 5 is encoded by transcript variant 6;gbkey=CDS;gene=Pkp4;product=plakophilin-4 isoform 5;protein_id=NP_001349922.1;extra_copy_number=0
CM058242.1	Liftoff	CDS	67104369	67104614	.	+	.	ID=cds-NP_001349922.1;Parent=rna-NM_001362993.1;Dbxref=GeneID:227937,GenBank:NP_001349922.1,MGI:MGI:109281;Name=NP_001349922.1;Note=isoform 5 is encoded by transcript variant 6;gbkey=CDS;gene=Pkp4;product=plakophilin-4 isoform 5;protein_id=NP_001349922.1;extra_copy_number=0
CM058242.1	Liftoff	mRNA	66910294	67105371	.	+	.	ID=rna-NM_001362994.1;Parent=gene-Pkp4;Dbxref=GeneID:227937,GenBank:NM_001362994.1,MGI:MGI:109281;Name=NM_001362994.1;gbkey=mRNA;gene=Pkp4;product=plakophilin 4%2C transcript variant 7;transcript_id=NM_001362994.1;matches_ref_protein=True;valid_ORF=True;extra_copy_number=0
CM058242.1	Liftoff	exon	66910294	66910572	.	+	.	ID=exon-NM_001362994.1-1;Parent=rna-NM_001362994.1;Dbxref=GeneID:227937,GenBank:NM_001362994.1,MGI:MGI:109281;gbkey=mRNA;gene=Pkp4;product=plakophilin 4%2C transcript variant 7;transcript_id=NM_001362994.1;extra_copy_number=0
CM058242.1	Liftoff	exon	66964122	66964258	.	+	.	ID=exon-NM_001362994.1-2;Parent=rna-NM_001362994.1;Dbxref=GeneID:227937,GenBank:NM_001362994.1,MGI:MGI:109281;gbkey=mRNA;gene=Pkp4;product=plakophilin 4%2C transcript variant 7;transcript_id=NM_001362994.1;extra_copy_number=0
CM058242.1	Liftoff	exon	66964378	66964474	.	+	.	ID=exon-NM_001362994.1-3;Parent=rna-NM_001362994.1;Dbxref=GeneID:227937,GenBank:NM_001362994.1,MGI:MGI:109281;gbkey=mRNA;gene=Pkp4;product=plakophilin 4%2C transcript variant 7;transcript_id=NM_001362994.1;extra_copy_number=0
CM058242.1	Liftoff	exon	67016546	67016658	.	+	.	ID=exon-NM_001362994.1-4;Parent=rna-NM_001362994.1;Dbxref=GeneID:227937,GenBank:NM_001362994.1,MGI:MGI:109281;gbkey=mRNA;gene=Pkp4;product=plakophilin 4%2C transcript variant 7;transcript_id=NM_001362994.1;extra_copy_number=0
CM058242.1	Liftoff	exon	67039376	67039410	.	+	.	ID=exon-NM_001362994.1-5;Parent=rna-NM_001362994.1;Dbxref=GeneID:227937,GenBank:NM_001362994.1,MGI:MGI:109281;gbkey=mRNA;gene=Pkp4;product=plakophilin 4%2C transcript variant 7;transcript_id=NM_001362994.1;extra_copy_number=0
CM058242.1	Liftoff	exon	67055228	67055353	.	+	.	ID=exon-NM_001362994.1-6;Parent=rna-NM_001362994.1;Dbxref=GeneID:227937,GenBank:NM_001362994.1,MGI:MGI:109281;gbkey=mRNA;gene=Pkp4;product=plakophilin 4%2C transcript variant 7;transcript_id=NM_001362994.1;extra_copy_number=0
CM058242.1	Liftoff	exon	67055467	67055654	.	+	.	ID=exon-NM_001362994.1-7;Parent=rna-NM_001362994.1;Dbxref=GeneID:227937,GenBank:NM_001362994.1,MGI:MGI:109281;gbkey=mRNA;gene=Pkp4;product=plakophilin 4%2C transcript variant 7;transcript_id=NM_001362994.1;extra_copy_number=0
CM058242.1	Liftoff	exon	67058170	67058719	.	+	.	ID=exon-NM_001362994.1-8;Parent=rna-NM_001362994.1;Dbxref=GeneID:227937,GenBank:NM_001362994.1,MGI:MGI:109281;gbkey=mRNA;gene=Pkp4;product=plakophilin 4%2C transcript variant 7;transcript_id=NM_001362994.1;extra_copy_number=0
CM058242.1	Liftoff	exon	67060264	67060452	.	+	.	ID=exon-NM_001362994.1-9;Parent=rna-NM_001362994.1;Dbxref=GeneID:227937,GenBank:NM_001362994.1,MGI:MGI:109281;gbkey=mRNA;gene=Pkp4;product=plakophilin 4%2C transcript variant 7;transcript_id=NM_001362994.1;extra_copy_number=0
CM058242.1	Liftoff	exon	67061856	67062075	.	+	.	ID=exon-NM_001362994.1-10;Parent=rna-NM_001362994.1;Dbxref=GeneID:227937,GenBank:NM_001362994.1,MGI:MGI:109281;gbkey=mRNA;gene=Pkp4;product=plakophilin 4%2C transcript variant 7;transcript_id=NM_001362994.1;extra_copy_number=0
CM058242.1	Liftoff	exon	67068674	67068806	.	+	.	ID=exon-NM_001362994.1-11;Parent=rna-NM_001362994.1;Dbxref=GeneID:227937,GenBank:NM_001362994.1,MGI:MGI:109281;gbkey=mRNA;gene=Pkp4;product=plakophilin 4%2C transcript variant 7;transcript_id=NM_001362994.1;extra_copy_number=0
CM058242.1	Liftoff	exon	67072664	67072877	.	+	.	ID=exon-NM_001362994.1-12;Parent=rna-NM_001362994.1;Dbxref=GeneID:227937,GenBank:NM_001362994.1,MGI:MGI:109281;gbkey=mRNA;gene=Pkp4;product=plakophilin 4%2C transcript variant 7;transcript_id=NM_001362994.1;extra_copy_number=0
CM058242.1	Liftoff	exon	67084911	67085094	.	+	.	ID=exon-NM_001362994.1-13;Parent=rna-NM_001362994.1;Dbxref=GeneID:227937,GenBank:NM_001362994.1,MGI:MGI:109281;gbkey=mRNA;gene=Pkp4;product=plakophilin 4%2C transcript variant 7;transcript_id=NM_001362994.1;extra_copy_number=0
CM058242.1	Liftoff	exon	67087747	67087864	.	+	.	ID=exon-NM_001362994.1-14;Parent=rna-NM_001362994.1;Dbxref=GeneID:227937,GenBank:NM_001362994.1,MGI:MGI:109281;gbkey=mRNA;gene=Pkp4;product=plakophilin 4%2C transcript variant 7;transcript_id=NM_001362994.1;extra_copy_number=0
CM058242.1	Liftoff	exon	67088882	67089073	.	+	.	ID=exon-NM_001362994.1-15;Parent=rna-NM_001362994.1;Dbxref=GeneID:227937,GenBank:NM_001362994.1,MGI:MGI:109281;gbkey=mRNA;gene=Pkp4;product=plakophilin 4%2C transcript variant 7;transcript_id=NM_001362994.1;extra_copy_number=0
CM058242.1	Liftoff	exon	67089244	67089417	.	+	.	ID=exon-NM_001362994.1-16;Parent=rna-NM_001362994.1;Dbxref=GeneID:227937,GenBank:NM_001362994.1,MGI:MGI:109281;gbkey=mRNA;gene=Pkp4;product=plakophilin 4%2C transcript variant 7;transcript_id=NM_001362994.1;extra_copy_number=0
CM058242.1	Liftoff	exon	67092256	67092406	.	+	.	ID=exon-NM_001362994.1-17;Parent=rna-NM_001362994.1;Dbxref=GeneID:227937,GenBank:NM_001362994.1,MGI:MGI:109281;gbkey=mRNA;gene=Pkp4;product=plakophilin 4%2C transcript variant 7;transcript_id=NM_001362994.1;extra_copy_number=0
CM058242.1	Liftoff	exon	67094961	67095156	.	+	.	ID=exon-NM_001362994.1-18;Parent=rna-NM_001362994.1;Dbxref=GeneID:227937,GenBank:NM_001362994.1,MGI:MGI:109281;gbkey=mRNA;gene=Pkp4;product=plakophilin 4%2C transcript variant 7;transcript_id=NM_001362994.1;extra_copy_number=0
CM058242.1	Liftoff	exon	67097885	67097969	.	+	.	ID=exon-NM_001362994.1-19;Parent=rna-NM_001362994.1;Dbxref=GeneID:227937,GenBank:NM_001362994.1,MGI:MGI:109281;gbkey=mRNA;gene=Pkp4;product=plakophilin 4%2C transcript variant 7;transcript_id=NM_001362994.1;extra_copy_number=0
CM058242.1	Liftoff	exon	67098089	67098206	.	+	.	ID=exon-NM_001362994.1-20;Parent=rna-NM_001362994.1;Dbxref=GeneID:227937,GenBank:NM_001362994.1,MGI:MGI:109281;gbkey=mRNA;gene=Pkp4;product=plakophilin 4%2C transcript variant 7;transcript_id=NM_001362994.1;extra_copy_number=0
CM058242.1	Liftoff	exon	67100659	67100787	.	+	.	ID=exon-NM_001362994.1-21;Parent=rna-NM_001362994.1;Dbxref=GeneID:227937,GenBank:NM_001362994.1,MGI:MGI:109281;gbkey=mRNA;gene=Pkp4;product=plakophilin 4%2C transcript variant 7;transcript_id=NM_001362994.1;extra_copy_number=0
CM058242.1	Liftoff	exon	67102427	67102500	.	+	.	ID=exon-NM_001362994.1-22;Parent=rna-NM_001362994.1;Dbxref=GeneID:227937,GenBank:NM_001362994.1,MGI:MGI:109281;gbkey=mRNA;gene=Pkp4;product=plakophilin 4%2C transcript variant 7;transcript_id=NM_001362994.1;extra_copy_number=0
CM058242.1	Liftoff	exon	67104369	67105371	.	+	.	ID=exon-NM_001362994.1-23;Parent=rna-NM_001362994.1;Dbxref=GeneID:227937,GenBank:NM_001362994.1,MGI:MGI:109281;gbkey=mRNA;gene=Pkp4;product=plakophilin 4%2C transcript variant 7;transcript_id=NM_001362994.1;extra_copy_number=0
CM058242.1	Liftoff	CDS	67055499	67055654	.	+	.	ID=cds-NP_001349923.1;Parent=rna-NM_001362994.1;Dbxref=GeneID:227937,GenBank:NP_001349923.1,MGI:MGI:109281;Name=NP_001349923.1;Note=isoform 5 is encoded by transcript variant 7;gbkey=CDS;gene=Pkp4;product=plakophilin-4 isoform 5;protein_id=NP_001349923.1;extra_copy_number=0
CM058242.1	Liftoff	CDS	67058170	67058719	.	+	.	ID=cds-NP_001349923.1;Parent=rna-NM_001362994.1;Dbxref=GeneID:227937,GenBank:NP_001349923.1,MGI:MGI:109281;Name=NP_001349923.1;Note=isoform 5 is encoded by transcript variant 7;gbkey=CDS;gene=Pkp4;product=plakophilin-4 isoform 5;protein_id=NP_001349923.1;extra_copy_number=0
CM058242.1	Liftoff	CDS	67060264	67060452	.	+	.	ID=cds-NP_001349923.1;Parent=rna-NM_001362994.1;Dbxref=GeneID:227937,GenBank:NP_001349923.1,MGI:MGI:109281;Name=NP_001349923.1;Note=isoform 5 is encoded by transcript variant 7;gbkey=CDS;gene=Pkp4;product=plakophilin-4 isoform 5;protein_id=NP_001349923.1;extra_copy_number=0
CM058242.1	Liftoff	CDS	67061856	67062075	.	+	.	ID=cds-NP_001349923.1;Parent=rna-NM_001362994.1;Dbxref=GeneID:227937,GenBank:NP_001349923.1,MGI:MGI:109281;Name=NP_001349923.1;Note=isoform 5 is encoded by transcript variant 7;gbkey=CDS;gene=Pkp4;product=plakophilin-4 isoform 5;protein_id=NP_001349923.1;extra_copy_number=0
CM058242.1	Liftoff	CDS	67068674	67068806	.	+	.	ID=cds-NP_001349923.1;Parent=rna-NM_001362994.1;Dbxref=GeneID:227937,GenBank:NP_001349923.1,MGI:MGI:109281;Name=NP_001349923.1;Note=isoform 5 is encoded by transcript variant 7;gbkey=CDS;gene=Pkp4;product=plakophilin-4 isoform 5;protein_id=NP_001349923.1;extra_copy_number=0
CM058242.1	Liftoff	CDS	67072664	67072877	.	+	.	ID=cds-NP_001349923.1;Parent=rna-NM_001362994.1;Dbxref=GeneID:227937,GenBank:NP_001349923.1,MGI:MGI:109281;Name=NP_001349923.1;Note=isoform 5 is encoded by transcript variant 7;gbkey=CDS;gene=Pkp4;product=plakophilin-4 isoform 5;protein_id=NP_001349923.1;extra_copy_number=0
CM058242.1	Liftoff	CDS	67084911	67085094	.	+	.	ID=cds-NP_001349923.1;Parent=rna-NM_001362994.1;Dbxref=GeneID:227937,GenBank:NP_001349923.1,MGI:MGI:109281;Name=NP_001349923.1;Note=isoform 5 is encoded by transcript variant 7;gbkey=CDS;gene=Pkp4;product=plakophilin-4 isoform 5;protein_id=NP_001349923.1;extra_copy_number=0
CM058242.1	Liftoff	CDS	67087747	67087864	.	+	.	ID=cds-NP_001349923.1;Parent=rna-NM_001362994.1;Dbxref=GeneID:227937,GenBank:NP_001349923.1,MGI:MGI:109281;Name=NP_001349923.1;Note=isoform 5 is encoded by transcript variant 7;gbkey=CDS;gene=Pkp4;product=plakophilin-4 isoform 5;protein_id=NP_001349923.1;extra_copy_number=0
CM058242.1	Liftoff	CDS	67088882	67089073	.	+	.	ID=cds-NP_001349923.1;Parent=rna-NM_001362994.1;Dbxref=GeneID:227937,GenBank:NP_001349923.1,MGI:MGI:109281;Name=NP_001349923.1;Note=isoform 5 is encoded by transcript variant 7;gbkey=CDS;gene=Pkp4;product=plakophilin-4 isoform 5;protein_id=NP_001349923.1;extra_copy_number=0
CM058242.1	Liftoff	CDS	67089244	67089417	.	+	.	ID=cds-NP_001349923.1;Parent=rna-NM_001362994.1;Dbxref=GeneID:227937,GenBank:NP_001349923.1,MGI:MGI:109281;Name=NP_001349923.1;Note=isoform 5 is encoded by transcript variant 7;gbkey=CDS;gene=Pkp4;product=plakophilin-4 isoform 5;protein_id=NP_001349923.1;extra_copy_number=0
CM058242.1	Liftoff	CDS	67092256	67092406	.	+	.	ID=cds-NP_001349923.1;Parent=rna-NM_001362994.1;Dbxref=GeneID:227937,GenBank:NP_001349923.1,MGI:MGI:109281;Name=NP_001349923.1;Note=isoform 5 is encoded by transcript variant 7;gbkey=CDS;gene=Pkp4;product=plakophilin-4 isoform 5;protein_id=NP_001349923.1;extra_copy_number=0
CM058242.1	Liftoff	CDS	67094961	67095156	.	+	.	ID=cds-NP_001349923.1;Parent=rna-NM_001362994.1;Dbxref=GeneID:227937,GenBank:NP_001349923.1,MGI:MGI:109281;Name=NP_001349923.1;Note=isoform 5 is encoded by transcript variant 7;gbkey=CDS;gene=Pkp4;product=plakophilin-4 isoform 5;protein_id=NP_001349923.1;extra_copy_number=0
CM058242.1	Liftoff	CDS	67097885	67097969	.	+	.	ID=cds-NP_001349923.1;Parent=rna-NM_001362994.1;Dbxref=GeneID:227937,GenBank:NP_001349923.1,MGI:MGI:109281;Name=NP_001349923.1;Note=isoform 5 is encoded by transcript variant 7;gbkey=CDS;gene=Pkp4;product=plakophilin-4 isoform 5;protein_id=NP_001349923.1;extra_copy_number=0
CM058242.1	Liftoff	CDS	67098089	67098206	.	+	.	ID=cds-NP_001349923.1;Parent=rna-NM_001362994.1;Dbxref=GeneID:227937,GenBank:NP_001349923.1,MGI:MGI:109281;Name=NP_001349923.1;Note=isoform 5 is encoded by transcript variant 7;gbkey=CDS;gene=Pkp4;product=plakophilin-4 isoform 5;protein_id=NP_001349923.1;extra_copy_number=0
CM058242.1	Liftoff	CDS	67100659	67100787	.	+	.	ID=cds-NP_001349923.1;Parent=rna-NM_001362994.1;Dbxref=GeneID:227937,GenBank:NP_001349923.1,MGI:MGI:109281;Name=NP_001349923.1;Note=isoform 5 is encoded by transcript variant 7;gbkey=CDS;gene=Pkp4;product=plakophilin-4 isoform 5;protein_id=NP_001349923.1;extra_copy_number=0
CM058242.1	Liftoff	CDS	67102427	67102500	.	+	.	ID=cds-NP_001349923.1;Parent=rna-NM_001362994.1;Dbxref=GeneID:227937,GenBank:NP_001349923.1,MGI:MGI:109281;Name=NP_001349923.1;Note=isoform 5 is encoded by transcript variant 7;gbkey=CDS;gene=Pkp4;product=plakophilin-4 isoform 5;protein_id=NP_001349923.1;extra_copy_number=0
CM058242.1	Liftoff	CDS	67104369	67104614	.	+	.	ID=cds-NP_001349923.1;Parent=rna-NM_001362994.1;Dbxref=GeneID:227937,GenBank:NP_001349923.1,MGI:MGI:109281;Name=NP_001349923.1;Note=isoform 5 is encoded by transcript variant 7;gbkey=CDS;gene=Pkp4;product=plakophilin-4 isoform 5;protein_id=NP_001349923.1;extra_copy_number=0
CM058242.1	Liftoff	mRNA	66910294	67105371	.	+	.	ID=rna-NM_001362995.1;Parent=gene-Pkp4;Dbxref=GeneID:227937,GenBank:NM_001362995.1,MGI:MGI:109281;Name=NM_001362995.1;gbkey=mRNA;gene=Pkp4;product=plakophilin 4%2C transcript variant 8;transcript_id=NM_001362995.1;matches_ref_protein=True;valid_ORF=True;extra_copy_number=0
CM058242.1	Liftoff	exon	66910294	66910572	.	+	.	ID=exon-NM_001362995.1-1;Parent=rna-NM_001362995.1;Dbxref=GeneID:227937,GenBank:NM_001362995.1,MGI:MGI:109281;gbkey=mRNA;gene=Pkp4;product=plakophilin 4%2C transcript variant 8;transcript_id=NM_001362995.1;extra_copy_number=0
CM058242.1	Liftoff	exon	66964122	66964258	.	+	.	ID=exon-NM_001362995.1-2;Parent=rna-NM_001362995.1;Dbxref=GeneID:227937,GenBank:NM_001362995.1,MGI:MGI:109281;gbkey=mRNA;gene=Pkp4;product=plakophilin 4%2C transcript variant 8;transcript_id=NM_001362995.1;extra_copy_number=0
CM058242.1	Liftoff	exon	66964378	66964474	.	+	.	ID=exon-NM_001362995.1-3;Parent=rna-NM_001362995.1;Dbxref=GeneID:227937,GenBank:NM_001362995.1,MGI:MGI:109281;gbkey=mRNA;gene=Pkp4;product=plakophilin 4%2C transcript variant 8;transcript_id=NM_001362995.1;extra_copy_number=0
CM058242.1	Liftoff	exon	67016546	67016658	.	+	.	ID=exon-NM_001362995.1-4;Parent=rna-NM_001362995.1;Dbxref=GeneID:227937,GenBank:NM_001362995.1,MGI:MGI:109281;gbkey=mRNA;gene=Pkp4;product=plakophilin 4%2C transcript variant 8;transcript_id=NM_001362995.1;extra_copy_number=0
CM058242.1	Liftoff	exon	67039376	67039410	.	+	.	ID=exon-NM_001362995.1-5;Parent=rna-NM_001362995.1;Dbxref=GeneID:227937,GenBank:NM_001362995.1,MGI:MGI:109281;gbkey=mRNA;gene=Pkp4;product=plakophilin 4%2C transcript variant 8;transcript_id=NM_001362995.1;extra_copy_number=0
CM058242.1	Liftoff	exon	67055228	67055359	.	+	.	ID=exon-NM_001362995.1-6;Parent=rna-NM_001362995.1;Dbxref=GeneID:227937,GenBank:NM_001362995.1,MGI:MGI:109281;gbkey=mRNA;gene=Pkp4;product=plakophilin 4%2C transcript variant 8;transcript_id=NM_001362995.1;extra_copy_number=0
CM058242.1	Liftoff	exon	67055467	67055654	.	+	.	ID=exon-NM_001362995.1-7;Parent=rna-NM_001362995.1;Dbxref=GeneID:227937,GenBank:NM_001362995.1,MGI:MGI:109281;gbkey=mRNA;gene=Pkp4;product=plakophilin 4%2C transcript variant 8;transcript_id=NM_001362995.1;extra_copy_number=0
CM058242.1	Liftoff	exon	67058170	67058719	.	+	.	ID=exon-NM_001362995.1-8;Parent=rna-NM_001362995.1;Dbxref=GeneID:227937,GenBank:NM_001362995.1,MGI:MGI:109281;gbkey=mRNA;gene=Pkp4;product=plakophilin 4%2C transcript variant 8;transcript_id=NM_001362995.1;extra_copy_number=0
CM058242.1	Liftoff	exon	67060264	67060452	.	+	.	ID=exon-NM_001362995.1-9;Parent=rna-NM_001362995.1;Dbxref=GeneID:227937,GenBank:NM_001362995.1,MGI:MGI:109281;gbkey=mRNA;gene=Pkp4;product=plakophilin 4%2C transcript variant 8;transcript_id=NM_001362995.1;extra_copy_number=0
CM058242.1	Liftoff	exon	67061859	67062075	.	+	.	ID=exon-NM_001362995.1-10;Parent=rna-NM_001362995.1;Dbxref=GeneID:227937,GenBank:NM_001362995.1,MGI:MGI:109281;gbkey=mRNA;gene=Pkp4;product=plakophilin 4%2C transcript variant 8;transcript_id=NM_001362995.1;extra_copy_number=0
CM058242.1	Liftoff	exon	67068674	67068806	.	+	.	ID=exon-NM_001362995.1-11;Parent=rna-NM_001362995.1;Dbxref=GeneID:227937,GenBank:NM_001362995.1,MGI:MGI:109281;gbkey=mRNA;gene=Pkp4;product=plakophilin 4%2C transcript variant 8;transcript_id=NM_001362995.1;extra_copy_number=0
CM058242.1	Liftoff	exon	67072664	67072877	.	+	.	ID=exon-NM_001362995.1-12;Parent=rna-NM_001362995.1;Dbxref=GeneID:227937,GenBank:NM_001362995.1,MGI:MGI:109281;gbkey=mRNA;gene=Pkp4;product=plakophilin 4%2C transcript variant 8;transcript_id=NM_001362995.1;extra_copy_number=0
CM058242.1	Liftoff	exon	67084911	67085094	.	+	.	ID=exon-NM_001362995.1-13;Parent=rna-NM_001362995.1;Dbxref=GeneID:227937,GenBank:NM_001362995.1,MGI:MGI:109281;gbkey=mRNA;gene=Pkp4;product=plakophilin 4%2C transcript variant 8;transcript_id=NM_001362995.1;extra_copy_number=0
CM058242.1	Liftoff	exon	67087747	67087864	.	+	.	ID=exon-NM_001362995.1-14;Parent=rna-NM_001362995.1;Dbxref=GeneID:227937,GenBank:NM_001362995.1,MGI:MGI:109281;gbkey=mRNA;gene=Pkp4;product=plakophilin 4%2C transcript variant 8;transcript_id=NM_001362995.1;extra_copy_number=0
CM058242.1	Liftoff	exon	67088882	67089073	.	+	.	ID=exon-NM_001362995.1-15;Parent=rna-NM_001362995.1;Dbxref=GeneID:227937,GenBank:NM_001362995.1,MGI:MGI:109281;gbkey=mRNA;gene=Pkp4;product=plakophilin 4%2C transcript variant 8;transcript_id=NM_001362995.1;extra_copy_number=0
CM058242.1	Liftoff	exon	67089244	67089417	.	+	.	ID=exon-NM_001362995.1-16;Parent=rna-NM_001362995.1;Dbxref=GeneID:227937,GenBank:NM_001362995.1,MGI:MGI:109281;gbkey=mRNA;gene=Pkp4;product=plakophilin 4%2C transcript variant 8;transcript_id=NM_001362995.1;extra_copy_number=0
CM058242.1	Liftoff	exon	67092256	67092406	.	+	.	ID=exon-NM_001362995.1-17;Parent=rna-NM_001362995.1;Dbxref=GeneID:227937,GenBank:NM_001362995.1,MGI:MGI:109281;gbkey=mRNA;gene=Pkp4;product=plakophilin 4%2C transcript variant 8;transcript_id=NM_001362995.1;extra_copy_number=0
CM058242.1	Liftoff	exon	67094961	67095156	.	+	.	ID=exon-NM_001362995.1-18;Parent=rna-NM_001362995.1;Dbxref=GeneID:227937,GenBank:NM_001362995.1,MGI:MGI:109281;gbkey=mRNA;gene=Pkp4;product=plakophilin 4%2C transcript variant 8;transcript_id=NM_001362995.1;extra_copy_number=0
CM058242.1	Liftoff	exon	67097885	67097969	.	+	.	ID=exon-NM_001362995.1-19;Parent=rna-NM_001362995.1;Dbxref=GeneID:227937,GenBank:NM_001362995.1,MGI:MGI:109281;gbkey=mRNA;gene=Pkp4;product=plakophilin 4%2C transcript variant 8;transcript_id=NM_001362995.1;extra_copy_number=0
CM058242.1	Liftoff	exon	67098089	67098206	.	+	.	ID=exon-NM_001362995.1-20;Parent=rna-NM_001362995.1;Dbxref=GeneID:227937,GenBank:NM_001362995.1,MGI:MGI:109281;gbkey=mRNA;gene=Pkp4;product=plakophilin 4%2C transcript variant 8;transcript_id=NM_001362995.1;extra_copy_number=0
CM058242.1	Liftoff	exon	67100659	67100787	.	+	.	ID=exon-NM_001362995.1-21;Parent=rna-NM_001362995.1;Dbxref=GeneID:227937,GenBank:NM_001362995.1,MGI:MGI:109281;gbkey=mRNA;gene=Pkp4;product=plakophilin 4%2C transcript variant 8;transcript_id=NM_001362995.1;extra_copy_number=0
CM058242.1	Liftoff	exon	67102427	67102500	.	+	.	ID=exon-NM_001362995.1-22;Parent=rna-NM_001362995.1;Dbxref=GeneID:227937,GenBank:NM_001362995.1,MGI:MGI:109281;gbkey=mRNA;gene=Pkp4;product=plakophilin 4%2C transcript variant 8;transcript_id=NM_001362995.1;extra_copy_number=0
CM058242.1	Liftoff	exon	67104369	67105371	.	+	.	ID=exon-NM_001362995.1-23;Parent=rna-NM_001362995.1;Dbxref=GeneID:227937,GenBank:NM_001362995.1,MGI:MGI:109281;gbkey=mRNA;gene=Pkp4;product=plakophilin 4%2C transcript variant 8;transcript_id=NM_001362995.1;extra_copy_number=0
CM058242.1	Liftoff	CDS	67055499	67055654	.	+	.	ID=cds-NP_001349924.1;Parent=rna-NM_001362995.1;Dbxref=GeneID:227937,GenBank:NP_001349924.1,MGI:MGI:109281;Name=NP_001349924.1;Note=isoform 6 is encoded by transcript variant 8;gbkey=CDS;gene=Pkp4;product=plakophilin-4 isoform 6;protein_id=NP_001349924.1;extra_copy_number=0
CM058242.1	Liftoff	CDS	67058170	67058719	.	+	.	ID=cds-NP_001349924.1;Parent=rna-NM_001362995.1;Dbxref=GeneID:227937,GenBank:NP_001349924.1,MGI:MGI:109281;Name=NP_001349924.1;Note=isoform 6 is encoded by transcript variant 8;gbkey=CDS;gene=Pkp4;product=plakophilin-4 isoform 6;protein_id=NP_001349924.1;extra_copy_number=0
CM058242.1	Liftoff	CDS	67060264	67060452	.	+	.	ID=cds-NP_001349924.1;Parent=rna-NM_001362995.1;Dbxref=GeneID:227937,GenBank:NP_001349924.1,MGI:MGI:109281;Name=NP_001349924.1;Note=isoform 6 is encoded by transcript variant 8;gbkey=CDS;gene=Pkp4;product=plakophilin-4 isoform 6;protein_id=NP_001349924.1;extra_copy_number=0
CM058242.1	Liftoff	CDS	67061859	67062075	.	+	.	ID=cds-NP_001349924.1;Parent=rna-NM_001362995.1;Dbxref=GeneID:227937,GenBank:NP_001349924.1,MGI:MGI:109281;Name=NP_001349924.1;Note=isoform 6 is encoded by transcript variant 8;gbkey=CDS;gene=Pkp4;product=plakophilin-4 isoform 6;protein_id=NP_001349924.1;extra_copy_number=0
CM058242.1	Liftoff	CDS	67068674	67068806	.	+	.	ID=cds-NP_001349924.1;Parent=rna-NM_001362995.1;Dbxref=GeneID:227937,GenBank:NP_001349924.1,MGI:MGI:109281;Name=NP_001349924.1;Note=isoform 6 is encoded by transcript variant 8;gbkey=CDS;gene=Pkp4;product=plakophilin-4 isoform 6;protein_id=NP_001349924.1;extra_copy_number=0
CM058242.1	Liftoff	CDS	67072664	67072877	.	+	.	ID=cds-NP_001349924.1;Parent=rna-NM_001362995.1;Dbxref=GeneID:227937,GenBank:NP_001349924.1,MGI:MGI:109281;Name=NP_001349924.1;Note=isoform 6 is encoded by transcript variant 8;gbkey=CDS;gene=Pkp4;product=plakophilin-4 isoform 6;protein_id=NP_001349924.1;extra_copy_number=0
CM058242.1	Liftoff	CDS	67084911	67085094	.	+	.	ID=cds-NP_001349924.1;Parent=rna-NM_001362995.1;Dbxref=GeneID:227937,GenBank:NP_001349924.1,MGI:MGI:109281;Name=NP_001349924.1;Note=isoform 6 is encoded by transcript variant 8;gbkey=CDS;gene=Pkp4;product=plakophilin-4 isoform 6;protein_id=NP_001349924.1;extra_copy_number=0
CM058242.1	Liftoff	CDS	67087747	67087864	.	+	.	ID=cds-NP_001349924.1;Parent=rna-NM_001362995.1;Dbxref=GeneID:227937,GenBank:NP_001349924.1,MGI:MGI:109281;Name=NP_001349924.1;Note=isoform 6 is encoded by transcript variant 8;gbkey=CDS;gene=Pkp4;product=plakophilin-4 isoform 6;protein_id=NP_001349924.1;extra_copy_number=0
CM058242.1	Liftoff	CDS	67088882	67089073	.	+	.	ID=cds-NP_001349924.1;Parent=rna-NM_001362995.1;Dbxref=GeneID:227937,GenBank:NP_001349924.1,MGI:MGI:109281;Name=NP_001349924.1;Note=isoform 6 is encoded by transcript variant 8;gbkey=CDS;gene=Pkp4;product=plakophilin-4 isoform 6;protein_id=NP_001349924.1;extra_copy_number=0
CM058242.1	Liftoff	CDS	67089244	67089417	.	+	.	ID=cds-NP_001349924.1;Parent=rna-NM_001362995.1;Dbxref=GeneID:227937,GenBank:NP_001349924.1,MGI:MGI:109281;Name=NP_001349924.1;Note=isoform 6 is encoded by transcript variant 8;gbkey=CDS;gene=Pkp4;product=plakophilin-4 isoform 6;protein_id=NP_001349924.1;extra_copy_number=0
CM058242.1	Liftoff	CDS	67092256	67092406	.	+	.	ID=cds-NP_001349924.1;Parent=rna-NM_001362995.1;Dbxref=GeneID:227937,GenBank:NP_001349924.1,MGI:MGI:109281;Name=NP_001349924.1;Note=isoform 6 is encoded by transcript variant 8;gbkey=CDS;gene=Pkp4;product=plakophilin-4 isoform 6;protein_id=NP_001349924.1;extra_copy_number=0
CM058242.1	Liftoff	CDS	67094961	67095156	.	+	.	ID=cds-NP_001349924.1;Parent=rna-NM_001362995.1;Dbxref=GeneID:227937,GenBank:NP_001349924.1,MGI:MGI:109281;Name=NP_001349924.1;Note=isoform 6 is encoded by transcript variant 8;gbkey=CDS;gene=Pkp4;product=plakophilin-4 isoform 6;protein_id=NP_001349924.1;extra_copy_number=0
CM058242.1	Liftoff	CDS	67097885	67097969	.	+	.	ID=cds-NP_001349924.1;Parent=rna-NM_001362995.1;Dbxref=GeneID:227937,GenBank:NP_001349924.1,MGI:MGI:109281;Name=NP_001349924.1;Note=isoform 6 is encoded by transcript variant 8;gbkey=CDS;gene=Pkp4;product=plakophilin-4 isoform 6;protein_id=NP_001349924.1;extra_copy_number=0
CM058242.1	Liftoff	CDS	67098089	67098206	.	+	.	ID=cds-NP_001349924.1;Parent=rna-NM_001362995.1;Dbxref=GeneID:227937,GenBank:NP_001349924.1,MGI:MGI:109281;Name=NP_001349924.1;Note=isoform 6 is encoded by transcript variant 8;gbkey=CDS;gene=Pkp4;product=plakophilin-4 isoform 6;protein_id=NP_001349924.1;extra_copy_number=0
CM058242.1	Liftoff	CDS	67100659	67100787	.	+	.	ID=cds-NP_001349924.1;Parent=rna-NM_001362995.1;Dbxref=GeneID:227937,GenBank:NP_001349924.1,MGI:MGI:109281;Name=NP_001349924.1;Note=isoform 6 is encoded by transcript variant 8;gbkey=CDS;gene=Pkp4;product=plakophilin-4 isoform 6;protein_id=NP_001349924.1;extra_copy_number=0
CM058242.1	Liftoff	CDS	67102427	67102500	.	+	.	ID=cds-NP_001349924.1;Parent=rna-NM_001362995.1;Dbxref=GeneID:227937,GenBank:NP_001349924.1,MGI:MGI:109281;Name=NP_001349924.1;Note=isoform 6 is encoded by transcript variant 8;gbkey=CDS;gene=Pkp4;product=plakophilin-4 isoform 6;protein_id=NP_001349924.1;extra_copy_number=0
CM058242.1	Liftoff	CDS	67104369	67104614	.	+	.	ID=cds-NP_001349924.1;Parent=rna-NM_001362995.1;Dbxref=GeneID:227937,GenBank:NP_001349924.1,MGI:MGI:109281;Name=NP_001349924.1;Note=isoform 6 is encoded by transcript variant 8;gbkey=CDS;gene=Pkp4;product=plakophilin-4 isoform 6;protein_id=NP_001349924.1;extra_copy_number=0
CM058242.1	Liftoff	mRNA	66910294	67105371	.	+	.	ID=rna-NM_001362997.1;Parent=gene-Pkp4;Dbxref=GeneID:227937,GenBank:NM_001362997.1,MGI:MGI:109281;Name=NM_001362997.1;gbkey=mRNA;gene=Pkp4;product=plakophilin 4%2C transcript variant 10;transcript_id=NM_001362997.1;matches_ref_protein=True;valid_ORF=True;extra_copy_number=0
CM058242.1	Liftoff	exon	66910294	66910572	.	+	.	ID=exon-NM_001362997.1-1;Parent=rna-NM_001362997.1;Dbxref=GeneID:227937,GenBank:NM_001362997.1,MGI:MGI:109281;gbkey=mRNA;gene=Pkp4;product=plakophilin 4%2C transcript variant 10;transcript_id=NM_001362997.1;extra_copy_number=0
CM058242.1	Liftoff	exon	66964122	66964258	.	+	.	ID=exon-NM_001362997.1-2;Parent=rna-NM_001362997.1;Dbxref=GeneID:227937,GenBank:NM_001362997.1,MGI:MGI:109281;gbkey=mRNA;gene=Pkp4;product=plakophilin 4%2C transcript variant 10;transcript_id=NM_001362997.1;extra_copy_number=0
CM058242.1	Liftoff	exon	67016546	67016658	.	+	.	ID=exon-NM_001362997.1-3;Parent=rna-NM_001362997.1;Dbxref=GeneID:227937,GenBank:NM_001362997.1,MGI:MGI:109281;gbkey=mRNA;gene=Pkp4;product=plakophilin 4%2C transcript variant 10;transcript_id=NM_001362997.1;extra_copy_number=0
CM058242.1	Liftoff	exon	67039376	67039410	.	+	.	ID=exon-NM_001362997.1-4;Parent=rna-NM_001362997.1;Dbxref=GeneID:227937,GenBank:NM_001362997.1,MGI:MGI:109281;gbkey=mRNA;gene=Pkp4;product=plakophilin 4%2C transcript variant 10;transcript_id=NM_001362997.1;extra_copy_number=0
CM058242.1	Liftoff	exon	67055228	67055359	.	+	.	ID=exon-NM_001362997.1-5;Parent=rna-NM_001362997.1;Dbxref=GeneID:227937,GenBank:NM_001362997.1,MGI:MGI:109281;gbkey=mRNA;gene=Pkp4;product=plakophilin 4%2C transcript variant 10;transcript_id=NM_001362997.1;extra_copy_number=0
CM058242.1	Liftoff	exon	67055467	67055654	.	+	.	ID=exon-NM_001362997.1-6;Parent=rna-NM_001362997.1;Dbxref=GeneID:227937,GenBank:NM_001362997.1,MGI:MGI:109281;gbkey=mRNA;gene=Pkp4;product=plakophilin 4%2C transcript variant 10;transcript_id=NM_001362997.1;extra_copy_number=0
CM058242.1	Liftoff	exon	67058252	67058719	.	+	.	ID=exon-NM_001362997.1-7;Parent=rna-NM_001362997.1;Dbxref=GeneID:227937,GenBank:NM_001362997.1,MGI:MGI:109281;gbkey=mRNA;gene=Pkp4;product=plakophilin 4%2C transcript variant 10;transcript_id=NM_001362997.1;extra_copy_number=0
CM058242.1	Liftoff	exon	67060264	67060452	.	+	.	ID=exon-NM_001362997.1-8;Parent=rna-NM_001362997.1;Dbxref=GeneID:227937,GenBank:NM_001362997.1,MGI:MGI:109281;gbkey=mRNA;gene=Pkp4;product=plakophilin 4%2C transcript variant 10;transcript_id=NM_001362997.1;extra_copy_number=0
CM058242.1	Liftoff	exon	67061856	67062075	.	+	.	ID=exon-NM_001362997.1-9;Parent=rna-NM_001362997.1;Dbxref=GeneID:227937,GenBank:NM_001362997.1,MGI:MGI:109281;gbkey=mRNA;gene=Pkp4;product=plakophilin 4%2C transcript variant 10;transcript_id=NM_001362997.1;extra_copy_number=0
CM058242.1	Liftoff	exon	67068674	67068806	.	+	.	ID=exon-NM_001362997.1-10;Parent=rna-NM_001362997.1;Dbxref=GeneID:227937,GenBank:NM_001362997.1,MGI:MGI:109281;gbkey=mRNA;gene=Pkp4;product=plakophilin 4%2C transcript variant 10;transcript_id=NM_001362997.1;extra_copy_number=0
CM058242.1	Liftoff	exon	67072664	67072877	.	+	.	ID=exon-NM_001362997.1-11;Parent=rna-NM_001362997.1;Dbxref=GeneID:227937,GenBank:NM_001362997.1,MGI:MGI:109281;gbkey=mRNA;gene=Pkp4;product=plakophilin 4%2C transcript variant 10;transcript_id=NM_001362997.1;extra_copy_number=0
CM058242.1	Liftoff	exon	67084911	67085094	.	+	.	ID=exon-NM_001362997.1-12;Parent=rna-NM_001362997.1;Dbxref=GeneID:227937,GenBank:NM_001362997.1,MGI:MGI:109281;gbkey=mRNA;gene=Pkp4;product=plakophilin 4%2C transcript variant 10;transcript_id=NM_001362997.1;extra_copy_number=0
CM058242.1	Liftoff	exon	67087747	67087864	.	+	.	ID=exon-NM_001362997.1-13;Parent=rna-NM_001362997.1;Dbxref=GeneID:227937,GenBank:NM_001362997.1,MGI:MGI:109281;gbkey=mRNA;gene=Pkp4;product=plakophilin 4%2C transcript variant 10;transcript_id=NM_001362997.1;extra_copy_number=0
CM058242.1	Liftoff	exon	67088882	67089073	.	+	.	ID=exon-NM_001362997.1-14;Parent=rna-NM_001362997.1;Dbxref=GeneID:227937,GenBank:NM_001362997.1,MGI:MGI:109281;gbkey=mRNA;gene=Pkp4;product=plakophilin 4%2C transcript variant 10;transcript_id=NM_001362997.1;extra_copy_number=0
CM058242.1	Liftoff	exon	67089244	67089417	.	+	.	ID=exon-NM_001362997.1-15;Parent=rna-NM_001362997.1;Dbxref=GeneID:227937,GenBank:NM_001362997.1,MGI:MGI:109281;gbkey=mRNA;gene=Pkp4;product=plakophilin 4%2C transcript variant 10;transcript_id=NM_001362997.1;extra_copy_number=0
CM058242.1	Liftoff	exon	67092256	67092406	.	+	.	ID=exon-NM_001362997.1-16;Parent=rna-NM_001362997.1;Dbxref=GeneID:227937,GenBank:NM_001362997.1,MGI:MGI:109281;gbkey=mRNA;gene=Pkp4;product=plakophilin 4%2C transcript variant 10;transcript_id=NM_001362997.1;extra_copy_number=0
CM058242.1	Liftoff	exon	67094961	67095156	.	+	.	ID=exon-NM_001362997.1-17;Parent=rna-NM_001362997.1;Dbxref=GeneID:227937,GenBank:NM_001362997.1,MGI:MGI:109281;gbkey=mRNA;gene=Pkp4;product=plakophilin 4%2C transcript variant 10;transcript_id=NM_001362997.1;extra_copy_number=0
CM058242.1	Liftoff	exon	67097885	67097969	.	+	.	ID=exon-NM_001362997.1-18;Parent=rna-NM_001362997.1;Dbxref=GeneID:227937,GenBank:NM_001362997.1,MGI:MGI:109281;gbkey=mRNA;gene=Pkp4;product=plakophilin 4%2C transcript variant 10;transcript_id=NM_001362997.1;extra_copy_number=0
CM058242.1	Liftoff	exon	67098089	67098206	.	+	.	ID=exon-NM_001362997.1-19;Parent=rna-NM_001362997.1;Dbxref=GeneID:227937,GenBank:NM_001362997.1,MGI:MGI:109281;gbkey=mRNA;gene=Pkp4;product=plakophilin 4%2C transcript variant 10;transcript_id=NM_001362997.1;extra_copy_number=0
CM058242.1	Liftoff	exon	67100659	67100787	.	+	.	ID=exon-NM_001362997.1-20;Parent=rna-NM_001362997.1;Dbxref=GeneID:227937,GenBank:NM_001362997.1,MGI:MGI:109281;gbkey=mRNA;gene=Pkp4;product=plakophilin 4%2C transcript variant 10;transcript_id=NM_001362997.1;extra_copy_number=0
CM058242.1	Liftoff	exon	67102427	67102500	.	+	.	ID=exon-NM_001362997.1-21;Parent=rna-NM_001362997.1;Dbxref=GeneID:227937,GenBank:NM_001362997.1,MGI:MGI:109281;gbkey=mRNA;gene=Pkp4;product=plakophilin 4%2C transcript variant 10;transcript_id=NM_001362997.1;extra_copy_number=0
CM058242.1	Liftoff	exon	67104369	67105371	.	+	.	ID=exon-NM_001362997.1-22;Parent=rna-NM_001362997.1;Dbxref=GeneID:227937,GenBank:NM_001362997.1,MGI:MGI:109281;gbkey=mRNA;gene=Pkp4;product=plakophilin 4%2C transcript variant 10;transcript_id=NM_001362997.1;extra_copy_number=0
CM058242.1	Liftoff	CDS	67058593	67058719	.	+	.	ID=cds-NP_001349926.1;Parent=rna-NM_001362997.1;Dbxref=CCDS:CCDS89490.1,GeneID:227937,GenBank:NP_001349926.1,MGI:MGI:109281;Name=NP_001349926.1;Note=isoform 7 is encoded by transcript variant 10;gbkey=CDS;gene=Pkp4;product=plakophilin-4 isoform 7;protein_id=NP_001349926.1;extra_copy_number=0
CM058242.1	Liftoff	CDS	67060264	67060452	.	+	.	ID=cds-NP_001349926.1;Parent=rna-NM_001362997.1;Dbxref=CCDS:CCDS89490.1,GeneID:227937,GenBank:NP_001349926.1,MGI:MGI:109281;Name=NP_001349926.1;Note=isoform 7 is encoded by transcript variant 10;gbkey=CDS;gene=Pkp4;product=plakophilin-4 isoform 7;protein_id=NP_001349926.1;extra_copy_number=0
CM058242.1	Liftoff	CDS	67061856	67062075	.	+	.	ID=cds-NP_001349926.1;Parent=rna-NM_001362997.1;Dbxref=CCDS:CCDS89490.1,GeneID:227937,GenBank:NP_001349926.1,MGI:MGI:109281;Name=NP_001349926.1;Note=isoform 7 is encoded by transcript variant 10;gbkey=CDS;gene=Pkp4;product=plakophilin-4 isoform 7;protein_id=NP_001349926.1;extra_copy_number=0
CM058242.1	Liftoff	CDS	67068674	67068806	.	+	.	ID=cds-NP_001349926.1;Parent=rna-NM_001362997.1;Dbxref=CCDS:CCDS89490.1,GeneID:227937,GenBank:NP_001349926.1,MGI:MGI:109281;Name=NP_001349926.1;Note=isoform 7 is encoded by transcript variant 10;gbkey=CDS;gene=Pkp4;product=plakophilin-4 isoform 7;protein_id=NP_001349926.1;extra_copy_number=0
CM058242.1	Liftoff	CDS	67072664	67072877	.	+	.	ID=cds-NP_001349926.1;Parent=rna-NM_001362997.1;Dbxref=CCDS:CCDS89490.1,GeneID:227937,GenBank:NP_001349926.1,MGI:MGI:109281;Name=NP_001349926.1;Note=isoform 7 is encoded by transcript variant 10;gbkey=CDS;gene=Pkp4;product=plakophilin-4 isoform 7;protein_id=NP_001349926.1;extra_copy_number=0
CM058242.1	Liftoff	CDS	67084911	67085094	.	+	.	ID=cds-NP_001349926.1;Parent=rna-NM_001362997.1;Dbxref=CCDS:CCDS89490.1,GeneID:227937,GenBank:NP_001349926.1,MGI:MGI:109281;Name=NP_001349926.1;Note=isoform 7 is encoded by transcript variant 10;gbkey=CDS;gene=Pkp4;product=plakophilin-4 isoform 7;protein_id=NP_001349926.1;extra_copy_number=0
CM058242.1	Liftoff	CDS	67087747	67087864	.	+	.	ID=cds-NP_001349926.1;Parent=rna-NM_001362997.1;Dbxref=CCDS:CCDS89490.1,GeneID:227937,GenBank:NP_001349926.1,MGI:MGI:109281;Name=NP_001349926.1;Note=isoform 7 is encoded by transcript variant 10;gbkey=CDS;gene=Pkp4;product=plakophilin-4 isoform 7;protein_id=NP_001349926.1;extra_copy_number=0
CM058242.1	Liftoff	CDS	67088882	67089073	.	+	.	ID=cds-NP_001349926.1;Parent=rna-NM_001362997.1;Dbxref=CCDS:CCDS89490.1,GeneID:227937,GenBank:NP_001349926.1,MGI:MGI:109281;Name=NP_001349926.1;Note=isoform 7 is encoded by transcript variant 10;gbkey=CDS;gene=Pkp4;product=plakophilin-4 isoform 7;protein_id=NP_001349926.1;extra_copy_number=0
CM058242.1	Liftoff	CDS	67089244	67089417	.	+	.	ID=cds-NP_001349926.1;Parent=rna-NM_001362997.1;Dbxref=CCDS:CCDS89490.1,GeneID:227937,GenBank:NP_001349926.1,MGI:MGI:109281;Name=NP_001349926.1;Note=isoform 7 is encoded by transcript variant 10;gbkey=CDS;gene=Pkp4;product=plakophilin-4 isoform 7;protein_id=NP_001349926.1;extra_copy_number=0
CM058242.1	Liftoff	CDS	67092256	67092406	.	+	.	ID=cds-NP_001349926.1;Parent=rna-NM_001362997.1;Dbxref=CCDS:CCDS89490.1,GeneID:227937,GenBank:NP_001349926.1,MGI:MGI:109281;Name=NP_001349926.1;Note=isoform 7 is encoded by transcript variant 10;gbkey=CDS;gene=Pkp4;product=plakophilin-4 isoform 7;protein_id=NP_001349926.1;extra_copy_number=0
CM058242.1	Liftoff	CDS	67094961	67095156	.	+	.	ID=cds-NP_001349926.1;Parent=rna-NM_001362997.1;Dbxref=CCDS:CCDS89490.1,GeneID:227937,GenBank:NP_001349926.1,MGI:MGI:109281;Name=NP_001349926.1;Note=isoform 7 is encoded by transcript variant 10;gbkey=CDS;gene=Pkp4;product=plakophilin-4 isoform 7;protein_id=NP_001349926.1;extra_copy_number=0
CM058242.1	Liftoff	CDS	67097885	67097969	.	+	.	ID=cds-NP_001349926.1;Parent=rna-NM_001362997.1;Dbxref=CCDS:CCDS89490.1,GeneID:227937,GenBank:NP_001349926.1,MGI:MGI:109281;Name=NP_001349926.1;Note=isoform 7 is encoded by transcript variant 10;gbkey=CDS;gene=Pkp4;product=plakophilin-4 isoform 7;protein_id=NP_001349926.1;extra_copy_number=0
CM058242.1	Liftoff	CDS	67098089	67098206	.	+	.	ID=cds-NP_001349926.1;Parent=rna-NM_001362997.1;Dbxref=CCDS:CCDS89490.1,GeneID:227937,GenBank:NP_001349926.1,MGI:MGI:109281;Name=NP_001349926.1;Note=isoform 7 is encoded by transcript variant 10;gbkey=CDS;gene=Pkp4;product=plakophilin-4 isoform 7;protein_id=NP_001349926.1;extra_copy_number=0
CM058242.1	Liftoff	CDS	67100659	67100787	.	+	.	ID=cds-NP_001349926.1;Parent=rna-NM_001362997.1;Dbxref=CCDS:CCDS89490.1,GeneID:227937,GenBank:NP_001349926.1,MGI:MGI:109281;Name=NP_001349926.1;Note=isoform 7 is encoded by transcript variant 10;gbkey=CDS;gene=Pkp4;product=plakophilin-4 isoform 7;protein_id=NP_001349926.1;extra_copy_number=0
CM058242.1	Liftoff	CDS	67102427	67102500	.	+	.	ID=cds-NP_001349926.1;Parent=rna-NM_001362997.1;Dbxref=CCDS:CCDS89490.1,GeneID:227937,GenBank:NP_001349926.1,MGI:MGI:109281;Name=NP_001349926.1;Note=isoform 7 is encoded by transcript variant 10;gbkey=CDS;gene=Pkp4;product=plakophilin-4 isoform 7;protein_id=NP_001349926.1;extra_copy_number=0
CM058242.1	Liftoff	CDS	67104369	67104614	.	+	.	ID=cds-NP_001349926.1;Parent=rna-NM_001362997.1;Dbxref=CCDS:CCDS89490.1,GeneID:227937,GenBank:NP_001349926.1,MGI:MGI:109281;Name=NP_001349926.1;Note=isoform 7 is encoded by transcript variant 10;gbkey=CDS;gene=Pkp4;product=plakophilin-4 isoform 7;protein_id=NP_001349926.1;extra_copy_number=0
CM058242.1	Liftoff	mRNA	66910294	67105371	.	+	.	ID=rna-NM_001362998.1;Parent=gene-Pkp4;Dbxref=GeneID:227937,GenBank:NM_001362998.1,MGI:MGI:109281;Name=NM_001362998.1;gbkey=mRNA;gene=Pkp4;product=plakophilin 4%2C transcript variant 11;transcript_id=NM_001362998.1;matches_ref_protein=True;valid_ORF=True;extra_copy_number=0
CM058242.1	Liftoff	exon	66910294	66910572	.	+	.	ID=exon-NM_001362998.1-1;Parent=rna-NM_001362998.1;Dbxref=GeneID:227937,GenBank:NM_001362998.1,MGI:MGI:109281;gbkey=mRNA;gene=Pkp4;product=plakophilin 4%2C transcript variant 11;transcript_id=NM_001362998.1;extra_copy_number=0
CM058242.1	Liftoff	exon	66964122	66964258	.	+	.	ID=exon-NM_001362998.1-2;Parent=rna-NM_001362998.1;Dbxref=GeneID:227937,GenBank:NM_001362998.1,MGI:MGI:109281;gbkey=mRNA;gene=Pkp4;product=plakophilin 4%2C transcript variant 11;transcript_id=NM_001362998.1;extra_copy_number=0
CM058242.1	Liftoff	exon	66964378	66964474	.	+	.	ID=exon-NM_001362998.1-3;Parent=rna-NM_001362998.1;Dbxref=GeneID:227937,GenBank:NM_001362998.1,MGI:MGI:109281;gbkey=mRNA;gene=Pkp4;product=plakophilin 4%2C transcript variant 11;transcript_id=NM_001362998.1;extra_copy_number=0
CM058242.1	Liftoff	exon	67016546	67016658	.	+	.	ID=exon-NM_001362998.1-4;Parent=rna-NM_001362998.1;Dbxref=GeneID:227937,GenBank:NM_001362998.1,MGI:MGI:109281;gbkey=mRNA;gene=Pkp4;product=plakophilin 4%2C transcript variant 11;transcript_id=NM_001362998.1;extra_copy_number=0
CM058242.1	Liftoff	exon	67039376	67039410	.	+	.	ID=exon-NM_001362998.1-5;Parent=rna-NM_001362998.1;Dbxref=GeneID:227937,GenBank:NM_001362998.1,MGI:MGI:109281;gbkey=mRNA;gene=Pkp4;product=plakophilin 4%2C transcript variant 11;transcript_id=NM_001362998.1;extra_copy_number=0
CM058242.1	Liftoff	exon	67055228	67055359	.	+	.	ID=exon-NM_001362998.1-6;Parent=rna-NM_001362998.1;Dbxref=GeneID:227937,GenBank:NM_001362998.1,MGI:MGI:109281;gbkey=mRNA;gene=Pkp4;product=plakophilin 4%2C transcript variant 11;transcript_id=NM_001362998.1;extra_copy_number=0
CM058242.1	Liftoff	exon	67055467	67055654	.	+	.	ID=exon-NM_001362998.1-7;Parent=rna-NM_001362998.1;Dbxref=GeneID:227937,GenBank:NM_001362998.1,MGI:MGI:109281;gbkey=mRNA;gene=Pkp4;product=plakophilin 4%2C transcript variant 11;transcript_id=NM_001362998.1;extra_copy_number=0
CM058242.1	Liftoff	exon	67058247	67058719	.	+	.	ID=exon-NM_001362998.1-8;Parent=rna-NM_001362998.1;Dbxref=GeneID:227937,GenBank:NM_001362998.1,MGI:MGI:109281;gbkey=mRNA;gene=Pkp4;product=plakophilin 4%2C transcript variant 11;transcript_id=NM_001362998.1;extra_copy_number=0
CM058242.1	Liftoff	exon	67060264	67060452	.	+	.	ID=exon-NM_001362998.1-9;Parent=rna-NM_001362998.1;Dbxref=GeneID:227937,GenBank:NM_001362998.1,MGI:MGI:109281;gbkey=mRNA;gene=Pkp4;product=plakophilin 4%2C transcript variant 11;transcript_id=NM_001362998.1;extra_copy_number=0
CM058242.1	Liftoff	exon	67061856	67062075	.	+	.	ID=exon-NM_001362998.1-10;Parent=rna-NM_001362998.1;Dbxref=GeneID:227937,GenBank:NM_001362998.1,MGI:MGI:109281;gbkey=mRNA;gene=Pkp4;product=plakophilin 4%2C transcript variant 11;transcript_id=NM_001362998.1;extra_copy_number=0
CM058242.1	Liftoff	exon	67068674	67068806	.	+	.	ID=exon-NM_001362998.1-11;Parent=rna-NM_001362998.1;Dbxref=GeneID:227937,GenBank:NM_001362998.1,MGI:MGI:109281;gbkey=mRNA;gene=Pkp4;product=plakophilin 4%2C transcript variant 11;transcript_id=NM_001362998.1;extra_copy_number=0
CM058242.1	Liftoff	exon	67072664	67072877	.	+	.	ID=exon-NM_001362998.1-12;Parent=rna-NM_001362998.1;Dbxref=GeneID:227937,GenBank:NM_001362998.1,MGI:MGI:109281;gbkey=mRNA;gene=Pkp4;product=plakophilin 4%2C transcript variant 11;transcript_id=NM_001362998.1;extra_copy_number=0
CM058242.1	Liftoff	exon	67084911	67085094	.	+	.	ID=exon-NM_001362998.1-13;Parent=rna-NM_001362998.1;Dbxref=GeneID:227937,GenBank:NM_001362998.1,MGI:MGI:109281;gbkey=mRNA;gene=Pkp4;product=plakophilin 4%2C transcript variant 11;transcript_id=NM_001362998.1;extra_copy_number=0
CM058242.1	Liftoff	exon	67087747	67087864	.	+	.	ID=exon-NM_001362998.1-14;Parent=rna-NM_001362998.1;Dbxref=GeneID:227937,GenBank:NM_001362998.1,MGI:MGI:109281;gbkey=mRNA;gene=Pkp4;product=plakophilin 4%2C transcript variant 11;transcript_id=NM_001362998.1;extra_copy_number=0
CM058242.1	Liftoff	exon	67088882	67089073	.	+	.	ID=exon-NM_001362998.1-15;Parent=rna-NM_001362998.1;Dbxref=GeneID:227937,GenBank:NM_001362998.1,MGI:MGI:109281;gbkey=mRNA;gene=Pkp4;product=plakophilin 4%2C transcript variant 11;transcript_id=NM_001362998.1;extra_copy_number=0
CM058242.1	Liftoff	exon	67089244	67089417	.	+	.	ID=exon-NM_001362998.1-16;Parent=rna-NM_001362998.1;Dbxref=GeneID:227937,GenBank:NM_001362998.1,MGI:MGI:109281;gbkey=mRNA;gene=Pkp4;product=plakophilin 4%2C transcript variant 11;transcript_id=NM_001362998.1;extra_copy_number=0
CM058242.1	Liftoff	exon	67092256	67092406	.	+	.	ID=exon-NM_001362998.1-17;Parent=rna-NM_001362998.1;Dbxref=GeneID:227937,GenBank:NM_001362998.1,MGI:MGI:109281;gbkey=mRNA;gene=Pkp4;product=plakophilin 4%2C transcript variant 11;transcript_id=NM_001362998.1;extra_copy_number=0
CM058242.1	Liftoff	exon	67094961	67095156	.	+	.	ID=exon-NM_001362998.1-18;Parent=rna-NM_001362998.1;Dbxref=GeneID:227937,GenBank:NM_001362998.1,MGI:MGI:109281;gbkey=mRNA;gene=Pkp4;product=plakophilin 4%2C transcript variant 11;transcript_id=NM_001362998.1;extra_copy_number=0
CM058242.1	Liftoff	exon	67097885	67097969	.	+	.	ID=exon-NM_001362998.1-19;Parent=rna-NM_001362998.1;Dbxref=GeneID:227937,GenBank:NM_001362998.1,MGI:MGI:109281;gbkey=mRNA;gene=Pkp4;product=plakophilin 4%2C transcript variant 11;transcript_id=NM_001362998.1;extra_copy_number=0
CM058242.1	Liftoff	exon	67098089	67098206	.	+	.	ID=exon-NM_001362998.1-20;Parent=rna-NM_001362998.1;Dbxref=GeneID:227937,GenBank:NM_001362998.1,MGI:MGI:109281;gbkey=mRNA;gene=Pkp4;product=plakophilin 4%2C transcript variant 11;transcript_id=NM_001362998.1;extra_copy_number=0
CM058242.1	Liftoff	exon	67100659	67100787	.	+	.	ID=exon-NM_001362998.1-21;Parent=rna-NM_001362998.1;Dbxref=GeneID:227937,GenBank:NM_001362998.1,MGI:MGI:109281;gbkey=mRNA;gene=Pkp4;product=plakophilin 4%2C transcript variant 11;transcript_id=NM_001362998.1;extra_copy_number=0
CM058242.1	Liftoff	exon	67102427	67102500	.	+	.	ID=exon-NM_001362998.1-22;Parent=rna-NM_001362998.1;Dbxref=GeneID:227937,GenBank:NM_001362998.1,MGI:MGI:109281;gbkey=mRNA;gene=Pkp4;product=plakophilin 4%2C transcript variant 11;transcript_id=NM_001362998.1;extra_copy_number=0
CM058242.1	Liftoff	exon	67104369	67105371	.	+	.	ID=exon-NM_001362998.1-23;Parent=rna-NM_001362998.1;Dbxref=GeneID:227937,GenBank:NM_001362998.1,MGI:MGI:109281;gbkey=mRNA;gene=Pkp4;product=plakophilin 4%2C transcript variant 11;transcript_id=NM_001362998.1;extra_copy_number=0
CM058242.1	Liftoff	CDS	67058593	67058719	.	+	.	ID=cds-NP_001349927.1;Parent=rna-NM_001362998.1;Dbxref=CCDS:CCDS89490.1,GeneID:227937,GenBank:NP_001349927.1,MGI:MGI:109281;Name=NP_001349927.1;Note=isoform 7 is encoded by transcript variant 11;gbkey=CDS;gene=Pkp4;product=plakophilin-4 isoform 7;protein_id=NP_001349927.1;extra_copy_number=0
CM058242.1	Liftoff	CDS	67060264	67060452	.	+	.	ID=cds-NP_001349927.1;Parent=rna-NM_001362998.1;Dbxref=CCDS:CCDS89490.1,GeneID:227937,GenBank:NP_001349927.1,MGI:MGI:109281;Name=NP_001349927.1;Note=isoform 7 is encoded by transcript variant 11;gbkey=CDS;gene=Pkp4;product=plakophilin-4 isoform 7;protein_id=NP_001349927.1;extra_copy_number=0
CM058242.1	Liftoff	CDS	67061856	67062075	.	+	.	ID=cds-NP_001349927.1;Parent=rna-NM_001362998.1;Dbxref=CCDS:CCDS89490.1,GeneID:227937,GenBank:NP_001349927.1,MGI:MGI:109281;Name=NP_001349927.1;Note=isoform 7 is encoded by transcript variant 11;gbkey=CDS;gene=Pkp4;product=plakophilin-4 isoform 7;protein_id=NP_001349927.1;extra_copy_number=0
CM058242.1	Liftoff	CDS	67068674	67068806	.	+	.	ID=cds-NP_001349927.1;Parent=rna-NM_001362998.1;Dbxref=CCDS:CCDS89490.1,GeneID:227937,GenBank:NP_001349927.1,MGI:MGI:109281;Name=NP_001349927.1;Note=isoform 7 is encoded by transcript variant 11;gbkey=CDS;gene=Pkp4;product=plakophilin-4 isoform 7;protein_id=NP_001349927.1;extra_copy_number=0
CM058242.1	Liftoff	CDS	67072664	67072877	.	+	.	ID=cds-NP_001349927.1;Parent=rna-NM_001362998.1;Dbxref=CCDS:CCDS89490.1,GeneID:227937,GenBank:NP_001349927.1,MGI:MGI:109281;Name=NP_001349927.1;Note=isoform 7 is encoded by transcript variant 11;gbkey=CDS;gene=Pkp4;product=plakophilin-4 isoform 7;protein_id=NP_001349927.1;extra_copy_number=0
CM058242.1	Liftoff	CDS	67084911	67085094	.	+	.	ID=cds-NP_001349927.1;Parent=rna-NM_001362998.1;Dbxref=CCDS:CCDS89490.1,GeneID:227937,GenBank:NP_001349927.1,MGI:MGI:109281;Name=NP_001349927.1;Note=isoform 7 is encoded by transcript variant 11;gbkey=CDS;gene=Pkp4;product=plakophilin-4 isoform 7;protein_id=NP_001349927.1;extra_copy_number=0
CM058242.1	Liftoff	CDS	67087747	67087864	.	+	.	ID=cds-NP_001349927.1;Parent=rna-NM_001362998.1;Dbxref=CCDS:CCDS89490.1,GeneID:227937,GenBank:NP_001349927.1,MGI:MGI:109281;Name=NP_001349927.1;Note=isoform 7 is encoded by transcript variant 11;gbkey=CDS;gene=Pkp4;product=plakophilin-4 isoform 7;protein_id=NP_001349927.1;extra_copy_number=0
CM058242.1	Liftoff	CDS	67088882	67089073	.	+	.	ID=cds-NP_001349927.1;Parent=rna-NM_001362998.1;Dbxref=CCDS:CCDS89490.1,GeneID:227937,GenBank:NP_001349927.1,MGI:MGI:109281;Name=NP_001349927.1;Note=isoform 7 is encoded by transcript variant 11;gbkey=CDS;gene=Pkp4;product=plakophilin-4 isoform 7;protein_id=NP_001349927.1;extra_copy_number=0
CM058242.1	Liftoff	CDS	67089244	67089417	.	+	.	ID=cds-NP_001349927.1;Parent=rna-NM_001362998.1;Dbxref=CCDS:CCDS89490.1,GeneID:227937,GenBank:NP_001349927.1,MGI:MGI:109281;Name=NP_001349927.1;Note=isoform 7 is encoded by transcript variant 11;gbkey=CDS;gene=Pkp4;product=plakophilin-4 isoform 7;protein_id=NP_001349927.1;extra_copy_number=0
CM058242.1	Liftoff	CDS	67092256	67092406	.	+	.	ID=cds-NP_001349927.1;Parent=rna-NM_001362998.1;Dbxref=CCDS:CCDS89490.1,GeneID:227937,GenBank:NP_001349927.1,MGI:MGI:109281;Name=NP_001349927.1;Note=isoform 7 is encoded by transcript variant 11;gbkey=CDS;gene=Pkp4;product=plakophilin-4 isoform 7;protein_id=NP_001349927.1;extra_copy_number=0
CM058242.1	Liftoff	CDS	67094961	67095156	.	+	.	ID=cds-NP_001349927.1;Parent=rna-NM_001362998.1;Dbxref=CCDS:CCDS89490.1,GeneID:227937,GenBank:NP_001349927.1,MGI:MGI:109281;Name=NP_001349927.1;Note=isoform 7 is encoded by transcript variant 11;gbkey=CDS;gene=Pkp4;product=plakophilin-4 isoform 7;protein_id=NP_001349927.1;extra_copy_number=0
CM058242.1	Liftoff	CDS	67097885	67097969	.	+	.	ID=cds-NP_001349927.1;Parent=rna-NM_001362998.1;Dbxref=CCDS:CCDS89490.1,GeneID:227937,GenBank:NP_001349927.1,MGI:MGI:109281;Name=NP_001349927.1;Note=isoform 7 is encoded by transcript variant 11;gbkey=CDS;gene=Pkp4;product=plakophilin-4 isoform 7;protein_id=NP_001349927.1;extra_copy_number=0
CM058242.1	Liftoff	CDS	67098089	67098206	.	+	.	ID=cds-NP_001349927.1;Parent=rna-NM_001362998.1;Dbxref=CCDS:CCDS89490.1,GeneID:227937,GenBank:NP_001349927.1,MGI:MGI:109281;Name=NP_001349927.1;Note=isoform 7 is encoded by transcript variant 11;gbkey=CDS;gene=Pkp4;product=plakophilin-4 isoform 7;protein_id=NP_001349927.1;extra_copy_number=0
CM058242.1	Liftoff	CDS	67100659	67100787	.	+	.	ID=cds-NP_001349927.1;Parent=rna-NM_001362998.1;Dbxref=CCDS:CCDS89490.1,GeneID:227937,GenBank:NP_001349927.1,MGI:MGI:109281;Name=NP_001349927.1;Note=isoform 7 is encoded by transcript variant 11;gbkey=CDS;gene=Pkp4;product=plakophilin-4 isoform 7;protein_id=NP_001349927.1;extra_copy_number=0
CM058242.1	Liftoff	CDS	67102427	67102500	.	+	.	ID=cds-NP_001349927.1;Parent=rna-NM_001362998.1;Dbxref=CCDS:CCDS89490.1,GeneID:227937,GenBank:NP_001349927.1,MGI:MGI:109281;Name=NP_001349927.1;Note=isoform 7 is encoded by transcript variant 11;gbkey=CDS;gene=Pkp4;product=plakophilin-4 isoform 7;protein_id=NP_001349927.1;extra_copy_number=0
CM058242.1	Liftoff	CDS	67104369	67104614	.	+	.	ID=cds-NP_001349927.1;Parent=rna-NM_001362998.1;Dbxref=CCDS:CCDS89490.1,GeneID:227937,GenBank:NP_001349927.1,MGI:MGI:109281;Name=NP_001349927.1;Note=isoform 7 is encoded by transcript variant 11;gbkey=CDS;gene=Pkp4;product=plakophilin-4 isoform 7;protein_id=NP_001349927.1;extra_copy_number=0
CM058242.1	Liftoff	mRNA	66910294	67105371	.	+	.	ID=rna-NM_001362999.1;Parent=gene-Pkp4;Dbxref=GeneID:227937,GenBank:NM_001362999.1,MGI:MGI:109281;Name=NM_001362999.1;gbkey=mRNA;gene=Pkp4;product=plakophilin 4%2C transcript variant 12;transcript_id=NM_001362999.1;matches_ref_protein=True;valid_ORF=True;extra_copy_number=0
CM058242.1	Liftoff	exon	66910294	66910572	.	+	.	ID=exon-NM_001362999.1-1;Parent=rna-NM_001362999.1;Dbxref=GeneID:227937,GenBank:NM_001362999.1,MGI:MGI:109281;gbkey=mRNA;gene=Pkp4;product=plakophilin 4%2C transcript variant 12;transcript_id=NM_001362999.1;extra_copy_number=0
CM058242.1	Liftoff	exon	66964122	66964258	.	+	.	ID=exon-NM_001362999.1-2;Parent=rna-NM_001362999.1;Dbxref=GeneID:227937,GenBank:NM_001362999.1,MGI:MGI:109281;gbkey=mRNA;gene=Pkp4;product=plakophilin 4%2C transcript variant 12;transcript_id=NM_001362999.1;extra_copy_number=0
CM058242.1	Liftoff	exon	67039376	67039410	.	+	.	ID=exon-NM_001362999.1-3;Parent=rna-NM_001362999.1;Dbxref=GeneID:227937,GenBank:NM_001362999.1,MGI:MGI:109281;gbkey=mRNA;gene=Pkp4;product=plakophilin 4%2C transcript variant 12;transcript_id=NM_001362999.1;extra_copy_number=0
CM058242.1	Liftoff	exon	67055228	67055353	.	+	.	ID=exon-NM_001362999.1-4;Parent=rna-NM_001362999.1;Dbxref=GeneID:227937,GenBank:NM_001362999.1,MGI:MGI:109281;gbkey=mRNA;gene=Pkp4;product=plakophilin 4%2C transcript variant 12;transcript_id=NM_001362999.1;extra_copy_number=0
CM058242.1	Liftoff	exon	67055467	67055654	.	+	.	ID=exon-NM_001362999.1-5;Parent=rna-NM_001362999.1;Dbxref=GeneID:227937,GenBank:NM_001362999.1,MGI:MGI:109281;gbkey=mRNA;gene=Pkp4;product=plakophilin 4%2C transcript variant 12;transcript_id=NM_001362999.1;extra_copy_number=0
CM058242.1	Liftoff	exon	67058247	67058719	.	+	.	ID=exon-NM_001362999.1-6;Parent=rna-NM_001362999.1;Dbxref=GeneID:227937,GenBank:NM_001362999.1,MGI:MGI:109281;gbkey=mRNA;gene=Pkp4;product=plakophilin 4%2C transcript variant 12;transcript_id=NM_001362999.1;extra_copy_number=0
CM058242.1	Liftoff	exon	67060264	67060452	.	+	.	ID=exon-NM_001362999.1-7;Parent=rna-NM_001362999.1;Dbxref=GeneID:227937,GenBank:NM_001362999.1,MGI:MGI:109281;gbkey=mRNA;gene=Pkp4;product=plakophilin 4%2C transcript variant 12;transcript_id=NM_001362999.1;extra_copy_number=0
CM058242.1	Liftoff	exon	67061856	67062075	.	+	.	ID=exon-NM_001362999.1-8;Parent=rna-NM_001362999.1;Dbxref=GeneID:227937,GenBank:NM_001362999.1,MGI:MGI:109281;gbkey=mRNA;gene=Pkp4;product=plakophilin 4%2C transcript variant 12;transcript_id=NM_001362999.1;extra_copy_number=0
CM058242.1	Liftoff	exon	67068674	67068806	.	+	.	ID=exon-NM_001362999.1-9;Parent=rna-NM_001362999.1;Dbxref=GeneID:227937,GenBank:NM_001362999.1,MGI:MGI:109281;gbkey=mRNA;gene=Pkp4;product=plakophilin 4%2C transcript variant 12;transcript_id=NM_001362999.1;extra_copy_number=0
CM058242.1	Liftoff	exon	67072664	67072877	.	+	.	ID=exon-NM_001362999.1-10;Parent=rna-NM_001362999.1;Dbxref=GeneID:227937,GenBank:NM_001362999.1,MGI:MGI:109281;gbkey=mRNA;gene=Pkp4;product=plakophilin 4%2C transcript variant 12;transcript_id=NM_001362999.1;extra_copy_number=0
CM058242.1	Liftoff	exon	67084911	67085094	.	+	.	ID=exon-NM_001362999.1-11;Parent=rna-NM_001362999.1;Dbxref=GeneID:227937,GenBank:NM_001362999.1,MGI:MGI:109281;gbkey=mRNA;gene=Pkp4;product=plakophilin 4%2C transcript variant 12;transcript_id=NM_001362999.1;extra_copy_number=0
CM058242.1	Liftoff	exon	67087747	67087864	.	+	.	ID=exon-NM_001362999.1-12;Parent=rna-NM_001362999.1;Dbxref=GeneID:227937,GenBank:NM_001362999.1,MGI:MGI:109281;gbkey=mRNA;gene=Pkp4;product=plakophilin 4%2C transcript variant 12;transcript_id=NM_001362999.1;extra_copy_number=0
CM058242.1	Liftoff	exon	67088882	67089073	.	+	.	ID=exon-NM_001362999.1-13;Parent=rna-NM_001362999.1;Dbxref=GeneID:227937,GenBank:NM_001362999.1,MGI:MGI:109281;gbkey=mRNA;gene=Pkp4;product=plakophilin 4%2C transcript variant 12;transcript_id=NM_001362999.1;extra_copy_number=0
CM058242.1	Liftoff	exon	67089244	67089417	.	+	.	ID=exon-NM_001362999.1-14;Parent=rna-NM_001362999.1;Dbxref=GeneID:227937,GenBank:NM_001362999.1,MGI:MGI:109281;gbkey=mRNA;gene=Pkp4;product=plakophilin 4%2C transcript variant 12;transcript_id=NM_001362999.1;extra_copy_number=0
CM058242.1	Liftoff	exon	67092256	67092406	.	+	.	ID=exon-NM_001362999.1-15;Parent=rna-NM_001362999.1;Dbxref=GeneID:227937,GenBank:NM_001362999.1,MGI:MGI:109281;gbkey=mRNA;gene=Pkp4;product=plakophilin 4%2C transcript variant 12;transcript_id=NM_001362999.1;extra_copy_number=0
CM058242.1	Liftoff	exon	67094961	67095156	.	+	.	ID=exon-NM_001362999.1-16;Parent=rna-NM_001362999.1;Dbxref=GeneID:227937,GenBank:NM_001362999.1,MGI:MGI:109281;gbkey=mRNA;gene=Pkp4;product=plakophilin 4%2C transcript variant 12;transcript_id=NM_001362999.1;extra_copy_number=0
CM058242.1	Liftoff	exon	67097885	67097969	.	+	.	ID=exon-NM_001362999.1-17;Parent=rna-NM_001362999.1;Dbxref=GeneID:227937,GenBank:NM_001362999.1,MGI:MGI:109281;gbkey=mRNA;gene=Pkp4;product=plakophilin 4%2C transcript variant 12;transcript_id=NM_001362999.1;extra_copy_number=0
CM058242.1	Liftoff	exon	67098089	67098206	.	+	.	ID=exon-NM_001362999.1-18;Parent=rna-NM_001362999.1;Dbxref=GeneID:227937,GenBank:NM_001362999.1,MGI:MGI:109281;gbkey=mRNA;gene=Pkp4;product=plakophilin 4%2C transcript variant 12;transcript_id=NM_001362999.1;extra_copy_number=0
CM058242.1	Liftoff	exon	67100659	67100787	.	+	.	ID=exon-NM_001362999.1-19;Parent=rna-NM_001362999.1;Dbxref=GeneID:227937,GenBank:NM_001362999.1,MGI:MGI:109281;gbkey=mRNA;gene=Pkp4;product=plakophilin 4%2C transcript variant 12;transcript_id=NM_001362999.1;extra_copy_number=0
CM058242.1	Liftoff	exon	67102427	67102500	.	+	.	ID=exon-NM_001362999.1-20;Parent=rna-NM_001362999.1;Dbxref=GeneID:227937,GenBank:NM_001362999.1,MGI:MGI:109281;gbkey=mRNA;gene=Pkp4;product=plakophilin 4%2C transcript variant 12;transcript_id=NM_001362999.1;extra_copy_number=0
CM058242.1	Liftoff	exon	67104369	67105371	.	+	.	ID=exon-NM_001362999.1-21;Parent=rna-NM_001362999.1;Dbxref=GeneID:227937,GenBank:NM_001362999.1,MGI:MGI:109281;gbkey=mRNA;gene=Pkp4;product=plakophilin 4%2C transcript variant 12;transcript_id=NM_001362999.1;extra_copy_number=0
CM058242.1	Liftoff	CDS	67058593	67058719	.	+	.	ID=cds-NP_001349928.1;Parent=rna-NM_001362999.1;Dbxref=CCDS:CCDS89490.1,GeneID:227937,GenBank:NP_001349928.1,MGI:MGI:109281;Name=NP_001349928.1;Note=isoform 7 is encoded by transcript variant 12;gbkey=CDS;gene=Pkp4;product=plakophilin-4 isoform 7;protein_id=NP_001349928.1;extra_copy_number=0
CM058242.1	Liftoff	CDS	67060264	67060452	.	+	.	ID=cds-NP_001349928.1;Parent=rna-NM_001362999.1;Dbxref=CCDS:CCDS89490.1,GeneID:227937,GenBank:NP_001349928.1,MGI:MGI:109281;Name=NP_001349928.1;Note=isoform 7 is encoded by transcript variant 12;gbkey=CDS;gene=Pkp4;product=plakophilin-4 isoform 7;protein_id=NP_001349928.1;extra_copy_number=0
CM058242.1	Liftoff	CDS	67061856	67062075	.	+	.	ID=cds-NP_001349928.1;Parent=rna-NM_001362999.1;Dbxref=CCDS:CCDS89490.1,GeneID:227937,GenBank:NP_001349928.1,MGI:MGI:109281;Name=NP_001349928.1;Note=isoform 7 is encoded by transcript variant 12;gbkey=CDS;gene=Pkp4;product=plakophilin-4 isoform 7;protein_id=NP_001349928.1;extra_copy_number=0
CM058242.1	Liftoff	CDS	67068674	67068806	.	+	.	ID=cds-NP_001349928.1;Parent=rna-NM_001362999.1;Dbxref=CCDS:CCDS89490.1,GeneID:227937,GenBank:NP_001349928.1,MGI:MGI:109281;Name=NP_001349928.1;Note=isoform 7 is encoded by transcript variant 12;gbkey=CDS;gene=Pkp4;product=plakophilin-4 isoform 7;protein_id=NP_001349928.1;extra_copy_number=0
CM058242.1	Liftoff	CDS	67072664	67072877	.	+	.	ID=cds-NP_001349928.1;Parent=rna-NM_001362999.1;Dbxref=CCDS:CCDS89490.1,GeneID:227937,GenBank:NP_001349928.1,MGI:MGI:109281;Name=NP_001349928.1;Note=isoform 7 is encoded by transcript variant 12;gbkey=CDS;gene=Pkp4;product=plakophilin-4 isoform 7;protein_id=NP_001349928.1;extra_copy_number=0
CM058242.1	Liftoff	CDS	67084911	67085094	.	+	.	ID=cds-NP_001349928.1;Parent=rna-NM_001362999.1;Dbxref=CCDS:CCDS89490.1,GeneID:227937,GenBank:NP_001349928.1,MGI:MGI:109281;Name=NP_001349928.1;Note=isoform 7 is encoded by transcript variant 12;gbkey=CDS;gene=Pkp4;product=plakophilin-4 isoform 7;protein_id=NP_001349928.1;extra_copy_number=0
CM058242.1	Liftoff	CDS	67087747	67087864	.	+	.	ID=cds-NP_001349928.1;Parent=rna-NM_001362999.1;Dbxref=CCDS:CCDS89490.1,GeneID:227937,GenBank:NP_001349928.1,MGI:MGI:109281;Name=NP_001349928.1;Note=isoform 7 is encoded by transcript variant 12;gbkey=CDS;gene=Pkp4;product=plakophilin-4 isoform 7;protein_id=NP_001349928.1;extra_copy_number=0
CM058242.1	Liftoff	CDS	67088882	67089073	.	+	.	ID=cds-NP_001349928.1;Parent=rna-NM_001362999.1;Dbxref=CCDS:CCDS89490.1,GeneID:227937,GenBank:NP_001349928.1,MGI:MGI:109281;Name=NP_001349928.1;Note=isoform 7 is encoded by transcript variant 12;gbkey=CDS;gene=Pkp4;product=plakophilin-4 isoform 7;protein_id=NP_001349928.1;extra_copy_number=0
CM058242.1	Liftoff	CDS	67089244	67089417	.	+	.	ID=cds-NP_001349928.1;Parent=rna-NM_001362999.1;Dbxref=CCDS:CCDS89490.1,GeneID:227937,GenBank:NP_001349928.1,MGI:MGI:109281;Name=NP_001349928.1;Note=isoform 7 is encoded by transcript variant 12;gbkey=CDS;gene=Pkp4;product=plakophilin-4 isoform 7;protein_id=NP_001349928.1;extra_copy_number=0
CM058242.1	Liftoff	CDS	67092256	67092406	.	+	.	ID=cds-NP_001349928.1;Parent=rna-NM_001362999.1;Dbxref=CCDS:CCDS89490.1,GeneID:227937,GenBank:NP_001349928.1,MGI:MGI:109281;Name=NP_001349928.1;Note=isoform 7 is encoded by transcript variant 12;gbkey=CDS;gene=Pkp4;product=plakophilin-4 isoform 7;protein_id=NP_001349928.1;extra_copy_number=0
CM058242.1	Liftoff	CDS	67094961	67095156	.	+	.	ID=cds-NP_001349928.1;Parent=rna-NM_001362999.1;Dbxref=CCDS:CCDS89490.1,GeneID:227937,GenBank:NP_001349928.1,MGI:MGI:109281;Name=NP_001349928.1;Note=isoform 7 is encoded by transcript variant 12;gbkey=CDS;gene=Pkp4;product=plakophilin-4 isoform 7;protein_id=NP_001349928.1;extra_copy_number=0
CM058242.1	Liftoff	CDS	67097885	67097969	.	+	.	ID=cds-NP_001349928.1;Parent=rna-NM_001362999.1;Dbxref=CCDS:CCDS89490.1,GeneID:227937,GenBank:NP_001349928.1,MGI:MGI:109281;Name=NP_001349928.1;Note=isoform 7 is encoded by transcript variant 12;gbkey=CDS;gene=Pkp4;product=plakophilin-4 isoform 7;protein_id=NP_001349928.1;extra_copy_number=0
CM058242.1	Liftoff	CDS	67098089	67098206	.	+	.	ID=cds-NP_001349928.1;Parent=rna-NM_001362999.1;Dbxref=CCDS:CCDS89490.1,GeneID:227937,GenBank:NP_001349928.1,MGI:MGI:109281;Name=NP_001349928.1;Note=isoform 7 is encoded by transcript variant 12;gbkey=CDS;gene=Pkp4;product=plakophilin-4 isoform 7;protein_id=NP_001349928.1;extra_copy_number=0
CM058242.1	Liftoff	CDS	67100659	67100787	.	+	.	ID=cds-NP_001349928.1;Parent=rna-NM_001362999.1;Dbxref=CCDS:CCDS89490.1,GeneID:227937,GenBank:NP_001349928.1,MGI:MGI:109281;Name=NP_001349928.1;Note=isoform 7 is encoded by transcript variant 12;gbkey=CDS;gene=Pkp4;product=plakophilin-4 isoform 7;protein_id=NP_001349928.1;extra_copy_number=0
CM058242.1	Liftoff	CDS	67102427	67102500	.	+	.	ID=cds-NP_001349928.1;Parent=rna-NM_001362999.1;Dbxref=CCDS:CCDS89490.1,GeneID:227937,GenBank:NP_001349928.1,MGI:MGI:109281;Name=NP_001349928.1;Note=isoform 7 is encoded by transcript variant 12;gbkey=CDS;gene=Pkp4;product=plakophilin-4 isoform 7;protein_id=NP_001349928.1;extra_copy_number=0
CM058242.1	Liftoff	CDS	67104369	67104614	.	+	.	ID=cds-NP_001349928.1;Parent=rna-NM_001362999.1;Dbxref=CCDS:CCDS89490.1,GeneID:227937,GenBank:NP_001349928.1,MGI:MGI:109281;Name=NP_001349928.1;Note=isoform 7 is encoded by transcript variant 12;gbkey=CDS;gene=Pkp4;product=plakophilin-4 isoform 7;protein_id=NP_001349928.1;extra_copy_number=0
CM058242.1	Liftoff	mRNA	66910294	67105371	.	+	.	ID=rna-NM_026361.2;Parent=gene-Pkp4;Dbxref=GeneID:227937,GenBank:NM_026361.2,MGI:MGI:109281;Name=NM_026361.2;gbkey=mRNA;gene=Pkp4;product=plakophilin 4%2C transcript variant 1;tag=RefSeq Select;transcript_id=NM_026361.2;matches_ref_protein=True;valid_ORF=True;extra_copy_number=0
CM058242.1	Liftoff	exon	66910294	66910572	.	+	.	ID=exon-NM_026361.2-1;Parent=rna-NM_026361.2;Dbxref=GeneID:227937,GenBank:NM_026361.2,MGI:MGI:109281;gbkey=mRNA;gene=Pkp4;product=plakophilin 4%2C transcript variant 1;tag=RefSeq Select;transcript_id=NM_026361.2;extra_copy_number=0
CM058242.1	Liftoff	exon	66964122	66964258	.	+	.	ID=exon-NM_026361.2-2;Parent=rna-NM_026361.2;Dbxref=GeneID:227937,GenBank:NM_026361.2,MGI:MGI:109281;gbkey=mRNA;gene=Pkp4;product=plakophilin 4%2C transcript variant 1;tag=RefSeq Select;transcript_id=NM_026361.2;extra_copy_number=0
CM058242.1	Liftoff	exon	67016546	67016658	.	+	.	ID=exon-NM_026361.2-3;Parent=rna-NM_026361.2;Dbxref=GeneID:227937,GenBank:NM_026361.2,MGI:MGI:109281;gbkey=mRNA;gene=Pkp4;product=plakophilin 4%2C transcript variant 1;tag=RefSeq Select;transcript_id=NM_026361.2;extra_copy_number=0
CM058242.1	Liftoff	exon	67039376	67039410	.	+	.	ID=exon-NM_026361.2-4;Parent=rna-NM_026361.2;Dbxref=GeneID:227937,GenBank:NM_026361.2,MGI:MGI:109281;gbkey=mRNA;gene=Pkp4;product=plakophilin 4%2C transcript variant 1;tag=RefSeq Select;transcript_id=NM_026361.2;extra_copy_number=0
CM058242.1	Liftoff	exon	67055228	67055359	.	+	.	ID=exon-NM_026361.2-5;Parent=rna-NM_026361.2;Dbxref=GeneID:227937,GenBank:NM_026361.2,MGI:MGI:109281;gbkey=mRNA;gene=Pkp4;product=plakophilin 4%2C transcript variant 1;tag=RefSeq Select;transcript_id=NM_026361.2;extra_copy_number=0
CM058242.1	Liftoff	exon	67055467	67055654	.	+	.	ID=exon-NM_026361.2-6;Parent=rna-NM_026361.2;Dbxref=GeneID:227937,GenBank:NM_026361.2,MGI:MGI:109281;gbkey=mRNA;gene=Pkp4;product=plakophilin 4%2C transcript variant 1;tag=RefSeq Select;transcript_id=NM_026361.2;extra_copy_number=0
CM058242.1	Liftoff	exon	67058170	67058719	.	+	.	ID=exon-NM_026361.2-7;Parent=rna-NM_026361.2;Dbxref=GeneID:227937,GenBank:NM_026361.2,MGI:MGI:109281;gbkey=mRNA;gene=Pkp4;product=plakophilin 4%2C transcript variant 1;tag=RefSeq Select;transcript_id=NM_026361.2;extra_copy_number=0
CM058242.1	Liftoff	exon	67060264	67060452	.	+	.	ID=exon-NM_026361.2-8;Parent=rna-NM_026361.2;Dbxref=GeneID:227937,GenBank:NM_026361.2,MGI:MGI:109281;gbkey=mRNA;gene=Pkp4;product=plakophilin 4%2C transcript variant 1;tag=RefSeq Select;transcript_id=NM_026361.2;extra_copy_number=0
CM058242.1	Liftoff	exon	67061856	67062075	.	+	.	ID=exon-NM_026361.2-9;Parent=rna-NM_026361.2;Dbxref=GeneID:227937,GenBank:NM_026361.2,MGI:MGI:109281;gbkey=mRNA;gene=Pkp4;product=plakophilin 4%2C transcript variant 1;tag=RefSeq Select;transcript_id=NM_026361.2;extra_copy_number=0
CM058242.1	Liftoff	exon	67068674	67068806	.	+	.	ID=exon-NM_026361.2-10;Parent=rna-NM_026361.2;Dbxref=GeneID:227937,GenBank:NM_026361.2,MGI:MGI:109281;gbkey=mRNA;gene=Pkp4;product=plakophilin 4%2C transcript variant 1;tag=RefSeq Select;transcript_id=NM_026361.2;extra_copy_number=0
CM058242.1	Liftoff	exon	67072664	67072877	.	+	.	ID=exon-NM_026361.2-11;Parent=rna-NM_026361.2;Dbxref=GeneID:227937,GenBank:NM_026361.2,MGI:MGI:109281;gbkey=mRNA;gene=Pkp4;product=plakophilin 4%2C transcript variant 1;tag=RefSeq Select;transcript_id=NM_026361.2;extra_copy_number=0
CM058242.1	Liftoff	exon	67084911	67085094	.	+	.	ID=exon-NM_026361.2-12;Parent=rna-NM_026361.2;Dbxref=GeneID:227937,GenBank:NM_026361.2,MGI:MGI:109281;gbkey=mRNA;gene=Pkp4;product=plakophilin 4%2C transcript variant 1;tag=RefSeq Select;transcript_id=NM_026361.2;extra_copy_number=0
CM058242.1	Liftoff	exon	67087747	67087864	.	+	.	ID=exon-NM_026361.2-13;Parent=rna-NM_026361.2;Dbxref=GeneID:227937,GenBank:NM_026361.2,MGI:MGI:109281;gbkey=mRNA;gene=Pkp4;product=plakophilin 4%2C transcript variant 1;tag=RefSeq Select;transcript_id=NM_026361.2;extra_copy_number=0
CM058242.1	Liftoff	exon	67088882	67089073	.	+	.	ID=exon-NM_026361.2-14;Parent=rna-NM_026361.2;Dbxref=GeneID:227937,GenBank:NM_026361.2,MGI:MGI:109281;gbkey=mRNA;gene=Pkp4;product=plakophilin 4%2C transcript variant 1;tag=RefSeq Select;transcript_id=NM_026361.2;extra_copy_number=0
CM058242.1	Liftoff	exon	67089244	67089417	.	+	.	ID=exon-NM_026361.2-15;Parent=rna-NM_026361.2;Dbxref=GeneID:227937,GenBank:NM_026361.2,MGI:MGI:109281;gbkey=mRNA;gene=Pkp4;product=plakophilin 4%2C transcript variant 1;tag=RefSeq Select;transcript_id=NM_026361.2;extra_copy_number=0
CM058242.1	Liftoff	exon	67092256	67092406	.	+	.	ID=exon-NM_026361.2-16;Parent=rna-NM_026361.2;Dbxref=GeneID:227937,GenBank:NM_026361.2,MGI:MGI:109281;gbkey=mRNA;gene=Pkp4;product=plakophilin 4%2C transcript variant 1;tag=RefSeq Select;transcript_id=NM_026361.2;extra_copy_number=0
CM058242.1	Liftoff	exon	67094961	67095156	.	+	.	ID=exon-NM_026361.2-17;Parent=rna-NM_026361.2;Dbxref=GeneID:227937,GenBank:NM_026361.2,MGI:MGI:109281;gbkey=mRNA;gene=Pkp4;product=plakophilin 4%2C transcript variant 1;tag=RefSeq Select;transcript_id=NM_026361.2;extra_copy_number=0
CM058242.1	Liftoff	exon	67097885	67097969	.	+	.	ID=exon-NM_026361.2-18;Parent=rna-NM_026361.2;Dbxref=GeneID:227937,GenBank:NM_026361.2,MGI:MGI:109281;gbkey=mRNA;gene=Pkp4;product=plakophilin 4%2C transcript variant 1;tag=RefSeq Select;transcript_id=NM_026361.2;extra_copy_number=0
CM058242.1	Liftoff	exon	67098089	67098206	.	+	.	ID=exon-NM_026361.2-19;Parent=rna-NM_026361.2;Dbxref=GeneID:227937,GenBank:NM_026361.2,MGI:MGI:109281;gbkey=mRNA;gene=Pkp4;product=plakophilin 4%2C transcript variant 1;tag=RefSeq Select;transcript_id=NM_026361.2;extra_copy_number=0
CM058242.1	Liftoff	exon	67100659	67100787	.	+	.	ID=exon-NM_026361.2-20;Parent=rna-NM_026361.2;Dbxref=GeneID:227937,GenBank:NM_026361.2,MGI:MGI:109281;gbkey=mRNA;gene=Pkp4;product=plakophilin 4%2C transcript variant 1;tag=RefSeq Select;transcript_id=NM_026361.2;extra_copy_number=0
CM058242.1	Liftoff	exon	67102427	67102500	.	+	.	ID=exon-NM_026361.2-21;Parent=rna-NM_026361.2;Dbxref=GeneID:227937,GenBank:NM_026361.2,MGI:MGI:109281;gbkey=mRNA;gene=Pkp4;product=plakophilin 4%2C transcript variant 1;tag=RefSeq Select;transcript_id=NM_026361.2;extra_copy_number=0
CM058242.1	Liftoff	exon	67104369	67105371	.	+	.	ID=exon-NM_026361.2-22;Parent=rna-NM_026361.2;Dbxref=GeneID:227937,GenBank:NM_026361.2,MGI:MGI:109281;gbkey=mRNA;gene=Pkp4;product=plakophilin 4%2C transcript variant 1;tag=RefSeq Select;transcript_id=NM_026361.2;extra_copy_number=0
CM058242.1	Liftoff	CDS	66964127	66964258	.	+	.	ID=cds-NP_080637.1;Parent=rna-NM_026361.2;Dbxref=CCDS:CCDS16052.1,GeneID:227937,GenBank:NP_080637.1,MGI:MGI:109281;Name=NP_080637.1;Note=isoform 1 is encoded by transcript variant 1;gbkey=CDS;gene=Pkp4;product=plakophilin-4 isoform 1;protein_id=NP_080637.1;tag=RefSeq Select;extra_copy_number=0
CM058242.1	Liftoff	CDS	67016546	67016658	.	+	.	ID=cds-NP_080637.1;Parent=rna-NM_026361.2;Dbxref=CCDS:CCDS16052.1,GeneID:227937,GenBank:NP_080637.1,MGI:MGI:109281;Name=NP_080637.1;Note=isoform 1 is encoded by transcript variant 1;gbkey=CDS;gene=Pkp4;product=plakophilin-4 isoform 1;protein_id=NP_080637.1;tag=RefSeq Select;extra_copy_number=0
CM058242.1	Liftoff	CDS	67039376	67039410	.	+	.	ID=cds-NP_080637.1;Parent=rna-NM_026361.2;Dbxref=CCDS:CCDS16052.1,GeneID:227937,GenBank:NP_080637.1,MGI:MGI:109281;Name=NP_080637.1;Note=isoform 1 is encoded by transcript variant 1;gbkey=CDS;gene=Pkp4;product=plakophilin-4 isoform 1;protein_id=NP_080637.1;tag=RefSeq Select;extra_copy_number=0
CM058242.1	Liftoff	CDS	67055228	67055359	.	+	.	ID=cds-NP_080637.1;Parent=rna-NM_026361.2;Dbxref=CCDS:CCDS16052.1,GeneID:227937,GenBank:NP_080637.1,MGI:MGI:109281;Name=NP_080637.1;Note=isoform 1 is encoded by transcript variant 1;gbkey=CDS;gene=Pkp4;product=plakophilin-4 isoform 1;protein_id=NP_080637.1;tag=RefSeq Select;extra_copy_number=0
CM058242.1	Liftoff	CDS	67055467	67055654	.	+	.	ID=cds-NP_080637.1;Parent=rna-NM_026361.2;Dbxref=CCDS:CCDS16052.1,GeneID:227937,GenBank:NP_080637.1,MGI:MGI:109281;Name=NP_080637.1;Note=isoform 1 is encoded by transcript variant 1;gbkey=CDS;gene=Pkp4;product=plakophilin-4 isoform 1;protein_id=NP_080637.1;tag=RefSeq Select;extra_copy_number=0
CM058242.1	Liftoff	CDS	67058170	67058719	.	+	.	ID=cds-NP_080637.1;Parent=rna-NM_026361.2;Dbxref=CCDS:CCDS16052.1,GeneID:227937,GenBank:NP_080637.1,MGI:MGI:109281;Name=NP_080637.1;Note=isoform 1 is encoded by transcript variant 1;gbkey=CDS;gene=Pkp4;product=plakophilin-4 isoform 1;protein_id=NP_080637.1;tag=RefSeq Select;extra_copy_number=0
CM058242.1	Liftoff	CDS	67060264	67060452	.	+	.	ID=cds-NP_080637.1;Parent=rna-NM_026361.2;Dbxref=CCDS:CCDS16052.1,GeneID:227937,GenBank:NP_080637.1,MGI:MGI:109281;Name=NP_080637.1;Note=isoform 1 is encoded by transcript variant 1;gbkey=CDS;gene=Pkp4;product=plakophilin-4 isoform 1;protein_id=NP_080637.1;tag=RefSeq Select;extra_copy_number=0
CM058242.1	Liftoff	CDS	67061856	67062075	.	+	.	ID=cds-NP_080637.1;Parent=rna-NM_026361.2;Dbxref=CCDS:CCDS16052.1,GeneID:227937,GenBank:NP_080637.1,MGI:MGI:109281;Name=NP_080637.1;Note=isoform 1 is encoded by transcript variant 1;gbkey=CDS;gene=Pkp4;product=plakophilin-4 isoform 1;protein_id=NP_080637.1;tag=RefSeq Select;extra_copy_number=0
CM058242.1	Liftoff	CDS	67068674	67068806	.	+	.	ID=cds-NP_080637.1;Parent=rna-NM_026361.2;Dbxref=CCDS:CCDS16052.1,GeneID:227937,GenBank:NP_080637.1,MGI:MGI:109281;Name=NP_080637.1;Note=isoform 1 is encoded by transcript variant 1;gbkey=CDS;gene=Pkp4;product=plakophilin-4 isoform 1;protein_id=NP_080637.1;tag=RefSeq Select;extra_copy_number=0
CM058242.1	Liftoff	CDS	67072664	67072877	.	+	.	ID=cds-NP_080637.1;Parent=rna-NM_026361.2;Dbxref=CCDS:CCDS16052.1,GeneID:227937,GenBank:NP_080637.1,MGI:MGI:109281;Name=NP_080637.1;Note=isoform 1 is encoded by transcript variant 1;gbkey=CDS;gene=Pkp4;product=plakophilin-4 isoform 1;protein_id=NP_080637.1;tag=RefSeq Select;extra_copy_number=0
CM058242.1	Liftoff	CDS	67084911	67085094	.	+	.	ID=cds-NP_080637.1;Parent=rna-NM_026361.2;Dbxref=CCDS:CCDS16052.1,GeneID:227937,GenBank:NP_080637.1,MGI:MGI:109281;Name=NP_080637.1;Note=isoform 1 is encoded by transcript variant 1;gbkey=CDS;gene=Pkp4;product=plakophilin-4 isoform 1;protein_id=NP_080637.1;tag=RefSeq Select;extra_copy_number=0
CM058242.1	Liftoff	CDS	67087747	67087864	.	+	.	ID=cds-NP_080637.1;Parent=rna-NM_026361.2;Dbxref=CCDS:CCDS16052.1,GeneID:227937,GenBank:NP_080637.1,MGI:MGI:109281;Name=NP_080637.1;Note=isoform 1 is encoded by transcript variant 1;gbkey=CDS;gene=Pkp4;product=plakophilin-4 isoform 1;protein_id=NP_080637.1;tag=RefSeq Select;extra_copy_number=0
CM058242.1	Liftoff	CDS	67088882	67089073	.	+	.	ID=cds-NP_080637.1;Parent=rna-NM_026361.2;Dbxref=CCDS:CCDS16052.1,GeneID:227937,GenBank:NP_080637.1,MGI:MGI:109281;Name=NP_080637.1;Note=isoform 1 is encoded by transcript variant 1;gbkey=CDS;gene=Pkp4;product=plakophilin-4 isoform 1;protein_id=NP_080637.1;tag=RefSeq Select;extra_copy_number=0
CM058242.1	Liftoff	CDS	67089244	67089417	.	+	.	ID=cds-NP_080637.1;Parent=rna-NM_026361.2;Dbxref=CCDS:CCDS16052.1,GeneID:227937,GenBank:NP_080637.1,MGI:MGI:109281;Name=NP_080637.1;Note=isoform 1 is encoded by transcript variant 1;gbkey=CDS;gene=Pkp4;product=plakophilin-4 isoform 1;protein_id=NP_080637.1;tag=RefSeq Select;extra_copy_number=0
CM058242.1	Liftoff	CDS	67092256	67092406	.	+	.	ID=cds-NP_080637.1;Parent=rna-NM_026361.2;Dbxref=CCDS:CCDS16052.1,GeneID:227937,GenBank:NP_080637.1,MGI:MGI:109281;Name=NP_080637.1;Note=isoform 1 is encoded by transcript variant 1;gbkey=CDS;gene=Pkp4;product=plakophilin-4 isoform 1;protein_id=NP_080637.1;tag=RefSeq Select;extra_copy_number=0
CM058242.1	Liftoff	CDS	67094961	67095156	.	+	.	ID=cds-NP_080637.1;Parent=rna-NM_026361.2;Dbxref=CCDS:CCDS16052.1,GeneID:227937,GenBank:NP_080637.1,MGI:MGI:109281;Name=NP_080637.1;Note=isoform 1 is encoded by transcript variant 1;gbkey=CDS;gene=Pkp4;product=plakophilin-4 isoform 1;protein_id=NP_080637.1;tag=RefSeq Select;extra_copy_number=0
CM058242.1	Liftoff	CDS	67097885	67097969	.	+	.	ID=cds-NP_080637.1;Parent=rna-NM_026361.2;Dbxref=CCDS:CCDS16052.1,GeneID:227937,GenBank:NP_080637.1,MGI:MGI:109281;Name=NP_080637.1;Note=isoform 1 is encoded by transcript variant 1;gbkey=CDS;gene=Pkp4;product=plakophilin-4 isoform 1;protein_id=NP_080637.1;tag=RefSeq Select;extra_copy_number=0
CM058242.1	Liftoff	CDS	67098089	67098206	.	+	.	ID=cds-NP_080637.1;Parent=rna-NM_026361.2;Dbxref=CCDS:CCDS16052.1,GeneID:227937,GenBank:NP_080637.1,MGI:MGI:109281;Name=NP_080637.1;Note=isoform 1 is encoded by transcript variant 1;gbkey=CDS;gene=Pkp4;product=plakophilin-4 isoform 1;protein_id=NP_080637.1;tag=RefSeq Select;extra_copy_number=0
CM058242.1	Liftoff	CDS	67100659	67100787	.	+	.	ID=cds-NP_080637.1;Parent=rna-NM_026361.2;Dbxref=CCDS:CCDS16052.1,GeneID:227937,GenBank:NP_080637.1,MGI:MGI:109281;Name=NP_080637.1;Note=isoform 1 is encoded by transcript variant 1;gbkey=CDS;gene=Pkp4;product=plakophilin-4 isoform 1;protein_id=NP_080637.1;tag=RefSeq Select;extra_copy_number=0
CM058242.1	Liftoff	CDS	67102427	67102500	.	+	.	ID=cds-NP_080637.1;Parent=rna-NM_026361.2;Dbxref=CCDS:CCDS16052.1,GeneID:227937,GenBank:NP_080637.1,MGI:MGI:109281;Name=NP_080637.1;Note=isoform 1 is encoded by transcript variant 1;gbkey=CDS;gene=Pkp4;product=plakophilin-4 isoform 1;protein_id=NP_080637.1;tag=RefSeq Select;extra_copy_number=0
CM058242.1	Liftoff	CDS	67104369	67104614	.	+	.	ID=cds-NP_080637.1;Parent=rna-NM_026361.2;Dbxref=CCDS:CCDS16052.1,GeneID:227937,GenBank:NP_080637.1,MGI:MGI:109281;Name=NP_080637.1;Note=isoform 1 is encoded by transcript variant 1;gbkey=CDS;gene=Pkp4;product=plakophilin-4 isoform 1;protein_id=NP_080637.1;tag=RefSeq Select;extra_copy_number=0
CM058242.1	Liftoff	mRNA	66910294	67105371	.	+	.	ID=rna-NM_175464.2;Parent=gene-Pkp4;Dbxref=GeneID:227937,GenBank:NM_175464.2,MGI:MGI:109281;Name=NM_175464.2;gbkey=mRNA;gene=Pkp4;product=plakophilin 4%2C transcript variant 2;transcript_id=NM_175464.2;matches_ref_protein=True;valid_ORF=True;extra_copy_number=0
CM058242.1	Liftoff	exon	66910294	66910572	.	+	.	ID=exon-NM_175464.2-1;Parent=rna-NM_175464.2;Dbxref=GeneID:227937,GenBank:NM_175464.2,MGI:MGI:109281;gbkey=mRNA;gene=Pkp4;product=plakophilin 4%2C transcript variant 2;transcript_id=NM_175464.2;extra_copy_number=0
CM058242.1	Liftoff	exon	66964122	66964258	.	+	.	ID=exon-NM_175464.2-2;Parent=rna-NM_175464.2;Dbxref=GeneID:227937,GenBank:NM_175464.2,MGI:MGI:109281;gbkey=mRNA;gene=Pkp4;product=plakophilin 4%2C transcript variant 2;transcript_id=NM_175464.2;extra_copy_number=0
CM058242.1	Liftoff	exon	67016546	67016658	.	+	.	ID=exon-NM_175464.2-3;Parent=rna-NM_175464.2;Dbxref=GeneID:227937,GenBank:NM_175464.2,MGI:MGI:109281;gbkey=mRNA;gene=Pkp4;product=plakophilin 4%2C transcript variant 2;transcript_id=NM_175464.2;extra_copy_number=0
CM058242.1	Liftoff	exon	67039376	67039410	.	+	.	ID=exon-NM_175464.2-4;Parent=rna-NM_175464.2;Dbxref=GeneID:227937,GenBank:NM_175464.2,MGI:MGI:109281;gbkey=mRNA;gene=Pkp4;product=plakophilin 4%2C transcript variant 2;transcript_id=NM_175464.2;extra_copy_number=0
CM058242.1	Liftoff	exon	67055228	67055359	.	+	.	ID=exon-NM_175464.2-5;Parent=rna-NM_175464.2;Dbxref=GeneID:227937,GenBank:NM_175464.2,MGI:MGI:109281;gbkey=mRNA;gene=Pkp4;product=plakophilin 4%2C transcript variant 2;transcript_id=NM_175464.2;extra_copy_number=0
CM058242.1	Liftoff	exon	67055467	67055654	.	+	.	ID=exon-NM_175464.2-6;Parent=rna-NM_175464.2;Dbxref=GeneID:227937,GenBank:NM_175464.2,MGI:MGI:109281;gbkey=mRNA;gene=Pkp4;product=plakophilin 4%2C transcript variant 2;transcript_id=NM_175464.2;extra_copy_number=0
CM058242.1	Liftoff	exon	67058170	67058719	.	+	.	ID=exon-NM_175464.2-7;Parent=rna-NM_175464.2;Dbxref=GeneID:227937,GenBank:NM_175464.2,MGI:MGI:109281;gbkey=mRNA;gene=Pkp4;product=plakophilin 4%2C transcript variant 2;transcript_id=NM_175464.2;extra_copy_number=0
CM058242.1	Liftoff	exon	67060264	67060452	.	+	.	ID=exon-NM_175464.2-8;Parent=rna-NM_175464.2;Dbxref=GeneID:227937,GenBank:NM_175464.2,MGI:MGI:109281;gbkey=mRNA;gene=Pkp4;product=plakophilin 4%2C transcript variant 2;transcript_id=NM_175464.2;extra_copy_number=0
CM058242.1	Liftoff	exon	67061856	67062075	.	+	.	ID=exon-NM_175464.2-9;Parent=rna-NM_175464.2;Dbxref=GeneID:227937,GenBank:NM_175464.2,MGI:MGI:109281;gbkey=mRNA;gene=Pkp4;product=plakophilin 4%2C transcript variant 2;transcript_id=NM_175464.2;extra_copy_number=0
CM058242.1	Liftoff	exon	67068674	67068806	.	+	.	ID=exon-NM_175464.2-10;Parent=rna-NM_175464.2;Dbxref=GeneID:227937,GenBank:NM_175464.2,MGI:MGI:109281;gbkey=mRNA;gene=Pkp4;product=plakophilin 4%2C transcript variant 2;transcript_id=NM_175464.2;extra_copy_number=0
CM058242.1	Liftoff	exon	67072664	67072877	.	+	.	ID=exon-NM_175464.2-11;Parent=rna-NM_175464.2;Dbxref=GeneID:227937,GenBank:NM_175464.2,MGI:MGI:109281;gbkey=mRNA;gene=Pkp4;product=plakophilin 4%2C transcript variant 2;transcript_id=NM_175464.2;extra_copy_number=0
CM058242.1	Liftoff	exon	67084911	67085094	.	+	.	ID=exon-NM_175464.2-12;Parent=rna-NM_175464.2;Dbxref=GeneID:227937,GenBank:NM_175464.2,MGI:MGI:109281;gbkey=mRNA;gene=Pkp4;product=plakophilin 4%2C transcript variant 2;transcript_id=NM_175464.2;extra_copy_number=0
CM058242.1	Liftoff	exon	67087747	67087864	.	+	.	ID=exon-NM_175464.2-13;Parent=rna-NM_175464.2;Dbxref=GeneID:227937,GenBank:NM_175464.2,MGI:MGI:109281;gbkey=mRNA;gene=Pkp4;product=plakophilin 4%2C transcript variant 2;transcript_id=NM_175464.2;extra_copy_number=0
CM058242.1	Liftoff	exon	67088882	67089073	.	+	.	ID=exon-NM_175464.2-14;Parent=rna-NM_175464.2;Dbxref=GeneID:227937,GenBank:NM_175464.2,MGI:MGI:109281;gbkey=mRNA;gene=Pkp4;product=plakophilin 4%2C transcript variant 2;transcript_id=NM_175464.2;extra_copy_number=0
CM058242.1	Liftoff	exon	67089244	67089417	.	+	.	ID=exon-NM_175464.2-15;Parent=rna-NM_175464.2;Dbxref=GeneID:227937,GenBank:NM_175464.2,MGI:MGI:109281;gbkey=mRNA;gene=Pkp4;product=plakophilin 4%2C transcript variant 2;transcript_id=NM_175464.2;extra_copy_number=0
CM058242.1	Liftoff	exon	67092256	67092406	.	+	.	ID=exon-NM_175464.2-16;Parent=rna-NM_175464.2;Dbxref=GeneID:227937,GenBank:NM_175464.2,MGI:MGI:109281;gbkey=mRNA;gene=Pkp4;product=plakophilin 4%2C transcript variant 2;transcript_id=NM_175464.2;extra_copy_number=0
CM058242.1	Liftoff	exon	67094961	67095156	.	+	.	ID=exon-NM_175464.2-17;Parent=rna-NM_175464.2;Dbxref=GeneID:227937,GenBank:NM_175464.2,MGI:MGI:109281;gbkey=mRNA;gene=Pkp4;product=plakophilin 4%2C transcript variant 2;transcript_id=NM_175464.2;extra_copy_number=0
CM058242.1	Liftoff	exon	67097885	67097969	.	+	.	ID=exon-NM_175464.2-18;Parent=rna-NM_175464.2;Dbxref=GeneID:227937,GenBank:NM_175464.2,MGI:MGI:109281;gbkey=mRNA;gene=Pkp4;product=plakophilin 4%2C transcript variant 2;transcript_id=NM_175464.2;extra_copy_number=0
CM058242.1	Liftoff	exon	67098089	67098206	.	+	.	ID=exon-NM_175464.2-19;Parent=rna-NM_175464.2;Dbxref=GeneID:227937,GenBank:NM_175464.2,MGI:MGI:109281;gbkey=mRNA;gene=Pkp4;product=plakophilin 4%2C transcript variant 2;transcript_id=NM_175464.2;extra_copy_number=0
CM058242.1	Liftoff	exon	67102427	67102500	.	+	.	ID=exon-NM_175464.2-20;Parent=rna-NM_175464.2;Dbxref=GeneID:227937,GenBank:NM_175464.2,MGI:MGI:109281;gbkey=mRNA;gene=Pkp4;product=plakophilin 4%2C transcript variant 2;transcript_id=NM_175464.2;extra_copy_number=0
CM058242.1	Liftoff	exon	67104369	67105371	.	+	.	ID=exon-NM_175464.2-21;Parent=rna-NM_175464.2;Dbxref=GeneID:227937,GenBank:NM_175464.2,MGI:MGI:109281;gbkey=mRNA;gene=Pkp4;product=plakophilin 4%2C transcript variant 2;transcript_id=NM_175464.2;extra_copy_number=0
CM058242.1	Liftoff	CDS	66964127	66964258	.	+	.	ID=cds-NP_780673.2;Parent=rna-NM_175464.2;Dbxref=CCDS:CCDS50588.1,GeneID:227937,GenBank:NP_780673.2,MGI:MGI:109281;Name=NP_780673.2;Note=isoform 2 is encoded by transcript variant 2;gbkey=CDS;gene=Pkp4;product=plakophilin-4 isoform 2;protein_id=NP_780673.2;extra_copy_number=0
CM058242.1	Liftoff	CDS	67016546	67016658	.	+	.	ID=cds-NP_780673.2;Parent=rna-NM_175464.2;Dbxref=CCDS:CCDS50588.1,GeneID:227937,GenBank:NP_780673.2,MGI:MGI:109281;Name=NP_780673.2;Note=isoform 2 is encoded by transcript variant 2;gbkey=CDS;gene=Pkp4;product=plakophilin-4 isoform 2;protein_id=NP_780673.2;extra_copy_number=0
CM058242.1	Liftoff	CDS	67039376	67039410	.	+	.	ID=cds-NP_780673.2;Parent=rna-NM_175464.2;Dbxref=CCDS:CCDS50588.1,GeneID:227937,GenBank:NP_780673.2,MGI:MGI:109281;Name=NP_780673.2;Note=isoform 2 is encoded by transcript variant 2;gbkey=CDS;gene=Pkp4;product=plakophilin-4 isoform 2;protein_id=NP_780673.2;extra_copy_number=0
CM058242.1	Liftoff	CDS	67055228	67055359	.	+	.	ID=cds-NP_780673.2;Parent=rna-NM_175464.2;Dbxref=CCDS:CCDS50588.1,GeneID:227937,GenBank:NP_780673.2,MGI:MGI:109281;Name=NP_780673.2;Note=isoform 2 is encoded by transcript variant 2;gbkey=CDS;gene=Pkp4;product=plakophilin-4 isoform 2;protein_id=NP_780673.2;extra_copy_number=0
CM058242.1	Liftoff	CDS	67055467	67055654	.	+	.	ID=cds-NP_780673.2;Parent=rna-NM_175464.2;Dbxref=CCDS:CCDS50588.1,GeneID:227937,GenBank:NP_780673.2,MGI:MGI:109281;Name=NP_780673.2;Note=isoform 2 is encoded by transcript variant 2;gbkey=CDS;gene=Pkp4;product=plakophilin-4 isoform 2;protein_id=NP_780673.2;extra_copy_number=0
CM058242.1	Liftoff	CDS	67058170	67058719	.	+	.	ID=cds-NP_780673.2;Parent=rna-NM_175464.2;Dbxref=CCDS:CCDS50588.1,GeneID:227937,GenBank:NP_780673.2,MGI:MGI:109281;Name=NP_780673.2;Note=isoform 2 is encoded by transcript variant 2;gbkey=CDS;gene=Pkp4;product=plakophilin-4 isoform 2;protein_id=NP_780673.2;extra_copy_number=0
CM058242.1	Liftoff	CDS	67060264	67060452	.	+	.	ID=cds-NP_780673.2;Parent=rna-NM_175464.2;Dbxref=CCDS:CCDS50588.1,GeneID:227937,GenBank:NP_780673.2,MGI:MGI:109281;Name=NP_780673.2;Note=isoform 2 is encoded by transcript variant 2;gbkey=CDS;gene=Pkp4;product=plakophilin-4 isoform 2;protein_id=NP_780673.2;extra_copy_number=0
CM058242.1	Liftoff	CDS	67061856	67062075	.	+	.	ID=cds-NP_780673.2;Parent=rna-NM_175464.2;Dbxref=CCDS:CCDS50588.1,GeneID:227937,GenBank:NP_780673.2,MGI:MGI:109281;Name=NP_780673.2;Note=isoform 2 is encoded by transcript variant 2;gbkey=CDS;gene=Pkp4;product=plakophilin-4 isoform 2;protein_id=NP_780673.2;extra_copy_number=0
CM058242.1	Liftoff	CDS	67068674	67068806	.	+	.	ID=cds-NP_780673.2;Parent=rna-NM_175464.2;Dbxref=CCDS:CCDS50588.1,GeneID:227937,GenBank:NP_780673.2,MGI:MGI:109281;Name=NP_780673.2;Note=isoform 2 is encoded by transcript variant 2;gbkey=CDS;gene=Pkp4;product=plakophilin-4 isoform 2;protein_id=NP_780673.2;extra_copy_number=0
CM058242.1	Liftoff	CDS	67072664	67072877	.	+	.	ID=cds-NP_780673.2;Parent=rna-NM_175464.2;Dbxref=CCDS:CCDS50588.1,GeneID:227937,GenBank:NP_780673.2,MGI:MGI:109281;Name=NP_780673.2;Note=isoform 2 is encoded by transcript variant 2;gbkey=CDS;gene=Pkp4;product=plakophilin-4 isoform 2;protein_id=NP_780673.2;extra_copy_number=0
CM058242.1	Liftoff	CDS	67084911	67085094	.	+	.	ID=cds-NP_780673.2;Parent=rna-NM_175464.2;Dbxref=CCDS:CCDS50588.1,GeneID:227937,GenBank:NP_780673.2,MGI:MGI:109281;Name=NP_780673.2;Note=isoform 2 is encoded by transcript variant 2;gbkey=CDS;gene=Pkp4;product=plakophilin-4 isoform 2;protein_id=NP_780673.2;extra_copy_number=0
CM058242.1	Liftoff	CDS	67087747	67087864	.	+	.	ID=cds-NP_780673.2;Parent=rna-NM_175464.2;Dbxref=CCDS:CCDS50588.1,GeneID:227937,GenBank:NP_780673.2,MGI:MGI:109281;Name=NP_780673.2;Note=isoform 2 is encoded by transcript variant 2;gbkey=CDS;gene=Pkp4;product=plakophilin-4 isoform 2;protein_id=NP_780673.2;extra_copy_number=0
CM058242.1	Liftoff	CDS	67088882	67089073	.	+	.	ID=cds-NP_780673.2;Parent=rna-NM_175464.2;Dbxref=CCDS:CCDS50588.1,GeneID:227937,GenBank:NP_780673.2,MGI:MGI:109281;Name=NP_780673.2;Note=isoform 2 is encoded by transcript variant 2;gbkey=CDS;gene=Pkp4;product=plakophilin-4 isoform 2;protein_id=NP_780673.2;extra_copy_number=0
CM058242.1	Liftoff	CDS	67089244	67089417	.	+	.	ID=cds-NP_780673.2;Parent=rna-NM_175464.2;Dbxref=CCDS:CCDS50588.1,GeneID:227937,GenBank:NP_780673.2,MGI:MGI:109281;Name=NP_780673.2;Note=isoform 2 is encoded by transcript variant 2;gbkey=CDS;gene=Pkp4;product=plakophilin-4 isoform 2;protein_id=NP_780673.2;extra_copy_number=0
CM058242.1	Liftoff	CDS	67092256	67092406	.	+	.	ID=cds-NP_780673.2;Parent=rna-NM_175464.2;Dbxref=CCDS:CCDS50588.1,GeneID:227937,GenBank:NP_780673.2,MGI:MGI:109281;Name=NP_780673.2;Note=isoform 2 is encoded by transcript variant 2;gbkey=CDS;gene=Pkp4;product=plakophilin-4 isoform 2;protein_id=NP_780673.2;extra_copy_number=0
CM058242.1	Liftoff	CDS	67094961	67095156	.	+	.	ID=cds-NP_780673.2;Parent=rna-NM_175464.2;Dbxref=CCDS:CCDS50588.1,GeneID:227937,GenBank:NP_780673.2,MGI:MGI:109281;Name=NP_780673.2;Note=isoform 2 is encoded by transcript variant 2;gbkey=CDS;gene=Pkp4;product=plakophilin-4 isoform 2;protein_id=NP_780673.2;extra_copy_number=0
CM058242.1	Liftoff	CDS	67097885	67097969	.	+	.	ID=cds-NP_780673.2;Parent=rna-NM_175464.2;Dbxref=CCDS:CCDS50588.1,GeneID:227937,GenBank:NP_780673.2,MGI:MGI:109281;Name=NP_780673.2;Note=isoform 2 is encoded by transcript variant 2;gbkey=CDS;gene=Pkp4;product=plakophilin-4 isoform 2;protein_id=NP_780673.2;extra_copy_number=0
CM058242.1	Liftoff	CDS	67098089	67098206	.	+	.	ID=cds-NP_780673.2;Parent=rna-NM_175464.2;Dbxref=CCDS:CCDS50588.1,GeneID:227937,GenBank:NP_780673.2,MGI:MGI:109281;Name=NP_780673.2;Note=isoform 2 is encoded by transcript variant 2;gbkey=CDS;gene=Pkp4;product=plakophilin-4 isoform 2;protein_id=NP_780673.2;extra_copy_number=0
CM058242.1	Liftoff	CDS	67102427	67102500	.	+	.	ID=cds-NP_780673.2;Parent=rna-NM_175464.2;Dbxref=CCDS:CCDS50588.1,GeneID:227937,GenBank:NP_780673.2,MGI:MGI:109281;Name=NP_780673.2;Note=isoform 2 is encoded by transcript variant 2;gbkey=CDS;gene=Pkp4;product=plakophilin-4 isoform 2;protein_id=NP_780673.2;extra_copy_number=0
CM058242.1	Liftoff	CDS	67104369	67104614	.	+	.	ID=cds-NP_780673.2;Parent=rna-NM_175464.2;Dbxref=CCDS:CCDS50588.1,GeneID:227937,GenBank:NP_780673.2,MGI:MGI:109281;Name=NP_780673.2;Note=isoform 2 is encoded by transcript variant 2;gbkey=CDS;gene=Pkp4;product=plakophilin-4 isoform 2;protein_id=NP_780673.2;extra_copy_number=0
CM058242.1	Liftoff	mRNA	66910313	67105371	.	+	.	ID=rna-XM_030250162.1;Parent=gene-Pkp4;Dbxref=GeneID:227937,GenBank:XM_030250162.1,MGI:MGI:109281;Name=XM_030250162.1;gbkey=mRNA;gene=Pkp4;model_evidence=Supporting evidence includes similarity to: 9 mRNAs%2C 83 ESTs%2C 1605 long SRA reads%2C and 99%25 coverage of the annotated genomic feature by RNAseq alignments%2C including 44 samples with support for all annotated introns;product=plakophilin 4%2C transcript variant X29;transcript_id=XM_030250162.1;matches_ref_protein=True;valid_ORF=True;extra_copy_number=0
CM058242.1	Liftoff	exon	66910313	66910572	.	+	.	ID=exon-XM_030250162.1-1;Parent=rna-XM_030250162.1;Dbxref=GeneID:227937,GenBank:XM_030250162.1,MGI:MGI:109281;gbkey=mRNA;gene=Pkp4;product=plakophilin 4%2C transcript variant X29;transcript_id=XM_030250162.1;extra_copy_number=0
CM058242.1	Liftoff	exon	66964122	66964258	.	+	.	ID=exon-XM_030250162.1-2;Parent=rna-XM_030250162.1;Dbxref=GeneID:227937,GenBank:XM_030250162.1,MGI:MGI:109281;gbkey=mRNA;gene=Pkp4;product=plakophilin 4%2C transcript variant X29;transcript_id=XM_030250162.1;extra_copy_number=0
CM058242.1	Liftoff	exon	67016546	67016658	.	+	.	ID=exon-XM_030250162.1-3;Parent=rna-XM_030250162.1;Dbxref=GeneID:227937,GenBank:XM_030250162.1,MGI:MGI:109281;gbkey=mRNA;gene=Pkp4;product=plakophilin 4%2C transcript variant X29;transcript_id=XM_030250162.1;extra_copy_number=0
CM058242.1	Liftoff	exon	67039376	67039410	.	+	.	ID=exon-XM_030250162.1-4;Parent=rna-XM_030250162.1;Dbxref=GeneID:227937,GenBank:XM_030250162.1,MGI:MGI:109281;gbkey=mRNA;gene=Pkp4;product=plakophilin 4%2C transcript variant X29;transcript_id=XM_030250162.1;extra_copy_number=0
CM058242.1	Liftoff	exon	67055228	67055359	.	+	.	ID=exon-XM_030250162.1-5;Parent=rna-XM_030250162.1;Dbxref=GeneID:227937,GenBank:XM_030250162.1,MGI:MGI:109281;gbkey=mRNA;gene=Pkp4;product=plakophilin 4%2C transcript variant X29;transcript_id=XM_030250162.1;extra_copy_number=0
CM058242.1	Liftoff	exon	67055467	67055654	.	+	.	ID=exon-XM_030250162.1-6;Parent=rna-XM_030250162.1;Dbxref=GeneID:227937,GenBank:XM_030250162.1,MGI:MGI:109281;gbkey=mRNA;gene=Pkp4;product=plakophilin 4%2C transcript variant X29;transcript_id=XM_030250162.1;extra_copy_number=0
CM058242.1	Liftoff	exon	67058247	67058719	.	+	.	ID=exon-XM_030250162.1-7;Parent=rna-XM_030250162.1;Dbxref=GeneID:227937,GenBank:XM_030250162.1,MGI:MGI:109281;gbkey=mRNA;gene=Pkp4;product=plakophilin 4%2C transcript variant X29;transcript_id=XM_030250162.1;extra_copy_number=0
CM058242.1	Liftoff	exon	67060264	67060452	.	+	.	ID=exon-XM_030250162.1-8;Parent=rna-XM_030250162.1;Dbxref=GeneID:227937,GenBank:XM_030250162.1,MGI:MGI:109281;gbkey=mRNA;gene=Pkp4;product=plakophilin 4%2C transcript variant X29;transcript_id=XM_030250162.1;extra_copy_number=0
CM058242.1	Liftoff	exon	67061856	67062075	.	+	.	ID=exon-XM_030250162.1-9;Parent=rna-XM_030250162.1;Dbxref=GeneID:227937,GenBank:XM_030250162.1,MGI:MGI:109281;gbkey=mRNA;gene=Pkp4;product=plakophilin 4%2C transcript variant X29;transcript_id=XM_030250162.1;extra_copy_number=0
CM058242.1	Liftoff	exon	67068674	67068806	.	+	.	ID=exon-XM_030250162.1-10;Parent=rna-XM_030250162.1;Dbxref=GeneID:227937,GenBank:XM_030250162.1,MGI:MGI:109281;gbkey=mRNA;gene=Pkp4;product=plakophilin 4%2C transcript variant X29;transcript_id=XM_030250162.1;extra_copy_number=0
CM058242.1	Liftoff	exon	67072664	67072877	.	+	.	ID=exon-XM_030250162.1-11;Parent=rna-XM_030250162.1;Dbxref=GeneID:227937,GenBank:XM_030250162.1,MGI:MGI:109281;gbkey=mRNA;gene=Pkp4;product=plakophilin 4%2C transcript variant X29;transcript_id=XM_030250162.1;extra_copy_number=0
CM058242.1	Liftoff	exon	67084911	67085094	.	+	.	ID=exon-XM_030250162.1-12;Parent=rna-XM_030250162.1;Dbxref=GeneID:227937,GenBank:XM_030250162.1,MGI:MGI:109281;gbkey=mRNA;gene=Pkp4;product=plakophilin 4%2C transcript variant X29;transcript_id=XM_030250162.1;extra_copy_number=0
CM058242.1	Liftoff	exon	67087747	67087864	.	+	.	ID=exon-XM_030250162.1-13;Parent=rna-XM_030250162.1;Dbxref=GeneID:227937,GenBank:XM_030250162.1,MGI:MGI:109281;gbkey=mRNA;gene=Pkp4;product=plakophilin 4%2C transcript variant X29;transcript_id=XM_030250162.1;extra_copy_number=0
CM058242.1	Liftoff	exon	67088882	67089073	.	+	.	ID=exon-XM_030250162.1-14;Parent=rna-XM_030250162.1;Dbxref=GeneID:227937,GenBank:XM_030250162.1,MGI:MGI:109281;gbkey=mRNA;gene=Pkp4;product=plakophilin 4%2C transcript variant X29;transcript_id=XM_030250162.1;extra_copy_number=0
CM058242.1	Liftoff	exon	67089244	67089417	.	+	.	ID=exon-XM_030250162.1-15;Parent=rna-XM_030250162.1;Dbxref=GeneID:227937,GenBank:XM_030250162.1,MGI:MGI:109281;gbkey=mRNA;gene=Pkp4;product=plakophilin 4%2C transcript variant X29;transcript_id=XM_030250162.1;extra_copy_number=0
CM058242.1	Liftoff	exon	67092256	67092406	.	+	.	ID=exon-XM_030250162.1-16;Parent=rna-XM_030250162.1;Dbxref=GeneID:227937,GenBank:XM_030250162.1,MGI:MGI:109281;gbkey=mRNA;gene=Pkp4;product=plakophilin 4%2C transcript variant X29;transcript_id=XM_030250162.1;extra_copy_number=0
CM058242.1	Liftoff	exon	67094961	67095156	.	+	.	ID=exon-XM_030250162.1-17;Parent=rna-XM_030250162.1;Dbxref=GeneID:227937,GenBank:XM_030250162.1,MGI:MGI:109281;gbkey=mRNA;gene=Pkp4;product=plakophilin 4%2C transcript variant X29;transcript_id=XM_030250162.1;extra_copy_number=0
CM058242.1	Liftoff	exon	67097885	67097969	.	+	.	ID=exon-XM_030250162.1-18;Parent=rna-XM_030250162.1;Dbxref=GeneID:227937,GenBank:XM_030250162.1,MGI:MGI:109281;gbkey=mRNA;gene=Pkp4;product=plakophilin 4%2C transcript variant X29;transcript_id=XM_030250162.1;extra_copy_number=0
CM058242.1	Liftoff	exon	67098089	67098206	.	+	.	ID=exon-XM_030250162.1-19;Parent=rna-XM_030250162.1;Dbxref=GeneID:227937,GenBank:XM_030250162.1,MGI:MGI:109281;gbkey=mRNA;gene=Pkp4;product=plakophilin 4%2C transcript variant X29;transcript_id=XM_030250162.1;extra_copy_number=0
CM058242.1	Liftoff	exon	67100659	67100787	.	+	.	ID=exon-XM_030250162.1-20;Parent=rna-XM_030250162.1;Dbxref=GeneID:227937,GenBank:XM_030250162.1,MGI:MGI:109281;gbkey=mRNA;gene=Pkp4;product=plakophilin 4%2C transcript variant X29;transcript_id=XM_030250162.1;extra_copy_number=0
CM058242.1	Liftoff	exon	67102427	67102500	.	+	.	ID=exon-XM_030250162.1-21;Parent=rna-XM_030250162.1;Dbxref=GeneID:227937,GenBank:XM_030250162.1,MGI:MGI:109281;gbkey=mRNA;gene=Pkp4;product=plakophilin 4%2C transcript variant X29;transcript_id=XM_030250162.1;extra_copy_number=0
CM058242.1	Liftoff	exon	67104369	67105371	.	+	.	ID=exon-XM_030250162.1-22;Parent=rna-XM_030250162.1;Dbxref=GeneID:227937,GenBank:XM_030250162.1,MGI:MGI:109281;gbkey=mRNA;gene=Pkp4;product=plakophilin 4%2C transcript variant X29;transcript_id=XM_030250162.1;extra_copy_number=0
CM058242.1	Liftoff	CDS	67058593	67058719	.	+	.	ID=cds-XP_030106022.1;Parent=rna-XM_030250162.1;Dbxref=GeneID:227937,GenBank:XP_030106022.1,MGI:MGI:109281;Name=XP_030106022.1;gbkey=CDS;gene=Pkp4;product=plakophilin-4 isoform X15;protein_id=XP_030106022.1;extra_copy_number=0
CM058242.1	Liftoff	CDS	67060264	67060452	.	+	.	ID=cds-XP_030106022.1;Parent=rna-XM_030250162.1;Dbxref=GeneID:227937,GenBank:XP_030106022.1,MGI:MGI:109281;Name=XP_030106022.1;gbkey=CDS;gene=Pkp4;product=plakophilin-4 isoform X15;protein_id=XP_030106022.1;extra_copy_number=0
CM058242.1	Liftoff	CDS	67061856	67062075	.	+	.	ID=cds-XP_030106022.1;Parent=rna-XM_030250162.1;Dbxref=GeneID:227937,GenBank:XP_030106022.1,MGI:MGI:109281;Name=XP_030106022.1;gbkey=CDS;gene=Pkp4;product=plakophilin-4 isoform X15;protein_id=XP_030106022.1;extra_copy_number=0
CM058242.1	Liftoff	CDS	67068674	67068806	.	+	.	ID=cds-XP_030106022.1;Parent=rna-XM_030250162.1;Dbxref=GeneID:227937,GenBank:XP_030106022.1,MGI:MGI:109281;Name=XP_030106022.1;gbkey=CDS;gene=Pkp4;product=plakophilin-4 isoform X15;protein_id=XP_030106022.1;extra_copy_number=0
CM058242.1	Liftoff	CDS	67072664	67072877	.	+	.	ID=cds-XP_030106022.1;Parent=rna-XM_030250162.1;Dbxref=GeneID:227937,GenBank:XP_030106022.1,MGI:MGI:109281;Name=XP_030106022.1;gbkey=CDS;gene=Pkp4;product=plakophilin-4 isoform X15;protein_id=XP_030106022.1;extra_copy_number=0
CM058242.1	Liftoff	CDS	67084911	67085094	.	+	.	ID=cds-XP_030106022.1;Parent=rna-XM_030250162.1;Dbxref=GeneID:227937,GenBank:XP_030106022.1,MGI:MGI:109281;Name=XP_030106022.1;gbkey=CDS;gene=Pkp4;product=plakophilin-4 isoform X15;protein_id=XP_030106022.1;extra_copy_number=0
CM058242.1	Liftoff	CDS	67087747	67087864	.	+	.	ID=cds-XP_030106022.1;Parent=rna-XM_030250162.1;Dbxref=GeneID:227937,GenBank:XP_030106022.1,MGI:MGI:109281;Name=XP_030106022.1;gbkey=CDS;gene=Pkp4;product=plakophilin-4 isoform X15;protein_id=XP_030106022.1;extra_copy_number=0
CM058242.1	Liftoff	CDS	67088882	67089073	.	+	.	ID=cds-XP_030106022.1;Parent=rna-XM_030250162.1;Dbxref=GeneID:227937,GenBank:XP_030106022.1,MGI:MGI:109281;Name=XP_030106022.1;gbkey=CDS;gene=Pkp4;product=plakophilin-4 isoform X15;protein_id=XP_030106022.1;extra_copy_number=0
CM058242.1	Liftoff	CDS	67089244	67089417	.	+	.	ID=cds-XP_030106022.1;Parent=rna-XM_030250162.1;Dbxref=GeneID:227937,GenBank:XP_030106022.1,MGI:MGI:109281;Name=XP_030106022.1;gbkey=CDS;gene=Pkp4;product=plakophilin-4 isoform X15;protein_id=XP_030106022.1;extra_copy_number=0
CM058242.1	Liftoff	CDS	67092256	67092406	.	+	.	ID=cds-XP_030106022.1;Parent=rna-XM_030250162.1;Dbxref=GeneID:227937,GenBank:XP_030106022.1,MGI:MGI:109281;Name=XP_030106022.1;gbkey=CDS;gene=Pkp4;product=plakophilin-4 isoform X15;protein_id=XP_030106022.1;extra_copy_number=0
CM058242.1	Liftoff	CDS	67094961	67095156	.	+	.	ID=cds-XP_030106022.1;Parent=rna-XM_030250162.1;Dbxref=GeneID:227937,GenBank:XP_030106022.1,MGI:MGI:109281;Name=XP_030106022.1;gbkey=CDS;gene=Pkp4;product=plakophilin-4 isoform X15;protein_id=XP_030106022.1;extra_copy_number=0
CM058242.1	Liftoff	CDS	67097885	67097969	.	+	.	ID=cds-XP_030106022.1;Parent=rna-XM_030250162.1;Dbxref=GeneID:227937,GenBank:XP_030106022.1,MGI:MGI:109281;Name=XP_030106022.1;gbkey=CDS;gene=Pkp4;product=plakophilin-4 isoform X15;protein_id=XP_030106022.1;extra_copy_number=0
CM058242.1	Liftoff	CDS	67098089	67098206	.	+	.	ID=cds-XP_030106022.1;Parent=rna-XM_030250162.1;Dbxref=GeneID:227937,GenBank:XP_030106022.1,MGI:MGI:109281;Name=XP_030106022.1;gbkey=CDS;gene=Pkp4;product=plakophilin-4 isoform X15;protein_id=XP_030106022.1;extra_copy_number=0
CM058242.1	Liftoff	CDS	67100659	67100787	.	+	.	ID=cds-XP_030106022.1;Parent=rna-XM_030250162.1;Dbxref=GeneID:227937,GenBank:XP_030106022.1,MGI:MGI:109281;Name=XP_030106022.1;gbkey=CDS;gene=Pkp4;product=plakophilin-4 isoform X15;protein_id=XP_030106022.1;extra_copy_number=0
CM058242.1	Liftoff	CDS	67102427	67102500	.	+	.	ID=cds-XP_030106022.1;Parent=rna-XM_030250162.1;Dbxref=GeneID:227937,GenBank:XP_030106022.1,MGI:MGI:109281;Name=XP_030106022.1;gbkey=CDS;gene=Pkp4;product=plakophilin-4 isoform X15;protein_id=XP_030106022.1;extra_copy_number=0
CM058242.1	Liftoff	CDS	67104369	67104614	.	+	.	ID=cds-XP_030106022.1;Parent=rna-XM_030250162.1;Dbxref=GeneID:227937,GenBank:XP_030106022.1,MGI:MGI:109281;Name=XP_030106022.1;gbkey=CDS;gene=Pkp4;product=plakophilin-4 isoform X15;protein_id=XP_030106022.1;extra_copy_number=0
CM058242.1	Liftoff	mRNA	66910462	67105371	.	+	.	ID=rna-XM_036161044.1;Parent=gene-Pkp4;Dbxref=GeneID:227937,GenBank:XM_036161044.1,MGI:MGI:109281;Name=XM_036161044.1;gbkey=mRNA;gene=Pkp4;model_evidence=Supporting evidence includes similarity to: 8 mRNAs%2C 77 ESTs%2C 1585 long SRA reads%2C and 100%25 coverage of the annotated genomic feature by RNAseq alignments%2C including 42 samples with support for all annotated introns;product=plakophilin 4%2C transcript variant X24;transcript_id=XM_036161044.1;matches_ref_protein=True;valid_ORF=True;extra_copy_number=0
CM058242.1	Liftoff	exon	66910462	66910572	.	+	.	ID=exon-XM_036161044.1-1;Parent=rna-XM_036161044.1;Dbxref=GeneID:227937,GenBank:XM_036161044.1,MGI:MGI:109281;gbkey=mRNA;gene=Pkp4;product=plakophilin 4%2C transcript variant X24;transcript_id=XM_036161044.1;extra_copy_number=0
CM058242.1	Liftoff	exon	66964122	66964258	.	+	.	ID=exon-XM_036161044.1-2;Parent=rna-XM_036161044.1;Dbxref=GeneID:227937,GenBank:XM_036161044.1,MGI:MGI:109281;gbkey=mRNA;gene=Pkp4;product=plakophilin 4%2C transcript variant X24;transcript_id=XM_036161044.1;extra_copy_number=0
CM058242.1	Liftoff	exon	67039376	67039410	.	+	.	ID=exon-XM_036161044.1-3;Parent=rna-XM_036161044.1;Dbxref=GeneID:227937,GenBank:XM_036161044.1,MGI:MGI:109281;gbkey=mRNA;gene=Pkp4;product=plakophilin 4%2C transcript variant X24;transcript_id=XM_036161044.1;extra_copy_number=0
CM058242.1	Liftoff	exon	67055228	67055359	.	+	.	ID=exon-XM_036161044.1-4;Parent=rna-XM_036161044.1;Dbxref=GeneID:227937,GenBank:XM_036161044.1,MGI:MGI:109281;gbkey=mRNA;gene=Pkp4;product=plakophilin 4%2C transcript variant X24;transcript_id=XM_036161044.1;extra_copy_number=0
CM058242.1	Liftoff	exon	67055467	67055654	.	+	.	ID=exon-XM_036161044.1-5;Parent=rna-XM_036161044.1;Dbxref=GeneID:227937,GenBank:XM_036161044.1,MGI:MGI:109281;gbkey=mRNA;gene=Pkp4;product=plakophilin 4%2C transcript variant X24;transcript_id=XM_036161044.1;extra_copy_number=0
CM058242.1	Liftoff	exon	67058170	67058719	.	+	.	ID=exon-XM_036161044.1-6;Parent=rna-XM_036161044.1;Dbxref=GeneID:227937,GenBank:XM_036161044.1,MGI:MGI:109281;gbkey=mRNA;gene=Pkp4;product=plakophilin 4%2C transcript variant X24;transcript_id=XM_036161044.1;extra_copy_number=0
CM058242.1	Liftoff	exon	67060264	67060452	.	+	.	ID=exon-XM_036161044.1-7;Parent=rna-XM_036161044.1;Dbxref=GeneID:227937,GenBank:XM_036161044.1,MGI:MGI:109281;gbkey=mRNA;gene=Pkp4;product=plakophilin 4%2C transcript variant X24;transcript_id=XM_036161044.1;extra_copy_number=0
CM058242.1	Liftoff	exon	67061859	67062075	.	+	.	ID=exon-XM_036161044.1-8;Parent=rna-XM_036161044.1;Dbxref=GeneID:227937,GenBank:XM_036161044.1,MGI:MGI:109281;gbkey=mRNA;gene=Pkp4;product=plakophilin 4%2C transcript variant X24;transcript_id=XM_036161044.1;extra_copy_number=0
CM058242.1	Liftoff	exon	67068674	67068806	.	+	.	ID=exon-XM_036161044.1-9;Parent=rna-XM_036161044.1;Dbxref=GeneID:227937,GenBank:XM_036161044.1,MGI:MGI:109281;gbkey=mRNA;gene=Pkp4;product=plakophilin 4%2C transcript variant X24;transcript_id=XM_036161044.1;extra_copy_number=0
CM058242.1	Liftoff	exon	67072664	67072877	.	+	.	ID=exon-XM_036161044.1-10;Parent=rna-XM_036161044.1;Dbxref=GeneID:227937,GenBank:XM_036161044.1,MGI:MGI:109281;gbkey=mRNA;gene=Pkp4;product=plakophilin 4%2C transcript variant X24;transcript_id=XM_036161044.1;extra_copy_number=0
CM058242.1	Liftoff	exon	67084911	67085094	.	+	.	ID=exon-XM_036161044.1-11;Parent=rna-XM_036161044.1;Dbxref=GeneID:227937,GenBank:XM_036161044.1,MGI:MGI:109281;gbkey=mRNA;gene=Pkp4;product=plakophilin 4%2C transcript variant X24;transcript_id=XM_036161044.1;extra_copy_number=0
CM058242.1	Liftoff	exon	67087747	67087864	.	+	.	ID=exon-XM_036161044.1-12;Parent=rna-XM_036161044.1;Dbxref=GeneID:227937,GenBank:XM_036161044.1,MGI:MGI:109281;gbkey=mRNA;gene=Pkp4;product=plakophilin 4%2C transcript variant X24;transcript_id=XM_036161044.1;extra_copy_number=0
CM058242.1	Liftoff	exon	67088882	67089073	.	+	.	ID=exon-XM_036161044.1-13;Parent=rna-XM_036161044.1;Dbxref=GeneID:227937,GenBank:XM_036161044.1,MGI:MGI:109281;gbkey=mRNA;gene=Pkp4;product=plakophilin 4%2C transcript variant X24;transcript_id=XM_036161044.1;extra_copy_number=0
CM058242.1	Liftoff	exon	67089244	67089417	.	+	.	ID=exon-XM_036161044.1-14;Parent=rna-XM_036161044.1;Dbxref=GeneID:227937,GenBank:XM_036161044.1,MGI:MGI:109281;gbkey=mRNA;gene=Pkp4;product=plakophilin 4%2C transcript variant X24;transcript_id=XM_036161044.1;extra_copy_number=0
CM058242.1	Liftoff	exon	67092256	67092406	.	+	.	ID=exon-XM_036161044.1-15;Parent=rna-XM_036161044.1;Dbxref=GeneID:227937,GenBank:XM_036161044.1,MGI:MGI:109281;gbkey=mRNA;gene=Pkp4;product=plakophilin 4%2C transcript variant X24;transcript_id=XM_036161044.1;extra_copy_number=0
CM058242.1	Liftoff	exon	67094961	67095156	.	+	.	ID=exon-XM_036161044.1-16;Parent=rna-XM_036161044.1;Dbxref=GeneID:227937,GenBank:XM_036161044.1,MGI:MGI:109281;gbkey=mRNA;gene=Pkp4;product=plakophilin 4%2C transcript variant X24;transcript_id=XM_036161044.1;extra_copy_number=0
CM058242.1	Liftoff	exon	67097885	67097969	.	+	.	ID=exon-XM_036161044.1-17;Parent=rna-XM_036161044.1;Dbxref=GeneID:227937,GenBank:XM_036161044.1,MGI:MGI:109281;gbkey=mRNA;gene=Pkp4;product=plakophilin 4%2C transcript variant X24;transcript_id=XM_036161044.1;extra_copy_number=0
CM058242.1	Liftoff	exon	67098089	67098206	.	+	.	ID=exon-XM_036161044.1-18;Parent=rna-XM_036161044.1;Dbxref=GeneID:227937,GenBank:XM_036161044.1,MGI:MGI:109281;gbkey=mRNA;gene=Pkp4;product=plakophilin 4%2C transcript variant X24;transcript_id=XM_036161044.1;extra_copy_number=0
CM058242.1	Liftoff	exon	67100659	67100787	.	+	.	ID=exon-XM_036161044.1-19;Parent=rna-XM_036161044.1;Dbxref=GeneID:227937,GenBank:XM_036161044.1,MGI:MGI:109281;gbkey=mRNA;gene=Pkp4;product=plakophilin 4%2C transcript variant X24;transcript_id=XM_036161044.1;extra_copy_number=0
CM058242.1	Liftoff	exon	67102427	67102500	.	+	.	ID=exon-XM_036161044.1-20;Parent=rna-XM_036161044.1;Dbxref=GeneID:227937,GenBank:XM_036161044.1,MGI:MGI:109281;gbkey=mRNA;gene=Pkp4;product=plakophilin 4%2C transcript variant X24;transcript_id=XM_036161044.1;extra_copy_number=0
CM058242.1	Liftoff	exon	67104369	67105371	.	+	.	ID=exon-XM_036161044.1-21;Parent=rna-XM_036161044.1;Dbxref=GeneID:227937,GenBank:XM_036161044.1,MGI:MGI:109281;gbkey=mRNA;gene=Pkp4;product=plakophilin 4%2C transcript variant X24;transcript_id=XM_036161044.1;extra_copy_number=0
CM058242.1	Liftoff	CDS	67055499	67055654	.	+	.	ID=cds-XP_036016937.1;Parent=rna-XM_036161044.1;Dbxref=GeneID:227937,GenBank:XP_036016937.1,MGI:MGI:109281;Name=XP_036016937.1;gbkey=CDS;gene=Pkp4;product=plakophilin-4 isoform X12;protein_id=XP_036016937.1;extra_copy_number=0
CM058242.1	Liftoff	CDS	67058170	67058719	.	+	.	ID=cds-XP_036016937.1;Parent=rna-XM_036161044.1;Dbxref=GeneID:227937,GenBank:XP_036016937.1,MGI:MGI:109281;Name=XP_036016937.1;gbkey=CDS;gene=Pkp4;product=plakophilin-4 isoform X12;protein_id=XP_036016937.1;extra_copy_number=0
CM058242.1	Liftoff	CDS	67060264	67060452	.	+	.	ID=cds-XP_036016937.1;Parent=rna-XM_036161044.1;Dbxref=GeneID:227937,GenBank:XP_036016937.1,MGI:MGI:109281;Name=XP_036016937.1;gbkey=CDS;gene=Pkp4;product=plakophilin-4 isoform X12;protein_id=XP_036016937.1;extra_copy_number=0
CM058242.1	Liftoff	CDS	67061859	67062075	.	+	.	ID=cds-XP_036016937.1;Parent=rna-XM_036161044.1;Dbxref=GeneID:227937,GenBank:XP_036016937.1,MGI:MGI:109281;Name=XP_036016937.1;gbkey=CDS;gene=Pkp4;product=plakophilin-4 isoform X12;protein_id=XP_036016937.1;extra_copy_number=0
CM058242.1	Liftoff	CDS	67068674	67068806	.	+	.	ID=cds-XP_036016937.1;Parent=rna-XM_036161044.1;Dbxref=GeneID:227937,GenBank:XP_036016937.1,MGI:MGI:109281;Name=XP_036016937.1;gbkey=CDS;gene=Pkp4;product=plakophilin-4 isoform X12;protein_id=XP_036016937.1;extra_copy_number=0
CM058242.1	Liftoff	CDS	67072664	67072877	.	+	.	ID=cds-XP_036016937.1;Parent=rna-XM_036161044.1;Dbxref=GeneID:227937,GenBank:XP_036016937.1,MGI:MGI:109281;Name=XP_036016937.1;gbkey=CDS;gene=Pkp4;product=plakophilin-4 isoform X12;protein_id=XP_036016937.1;extra_copy_number=0
CM058242.1	Liftoff	CDS	67084911	67085094	.	+	.	ID=cds-XP_036016937.1;Parent=rna-XM_036161044.1;Dbxref=GeneID:227937,GenBank:XP_036016937.1,MGI:MGI:109281;Name=XP_036016937.1;gbkey=CDS;gene=Pkp4;product=plakophilin-4 isoform X12;protein_id=XP_036016937.1;extra_copy_number=0
CM058242.1	Liftoff	CDS	67087747	67087864	.	+	.	ID=cds-XP_036016937.1;Parent=rna-XM_036161044.1;Dbxref=GeneID:227937,GenBank:XP_036016937.1,MGI:MGI:109281;Name=XP_036016937.1;gbkey=CDS;gene=Pkp4;product=plakophilin-4 isoform X12;protein_id=XP_036016937.1;extra_copy_number=0
CM058242.1	Liftoff	CDS	67088882	67089073	.	+	.	ID=cds-XP_036016937.1;Parent=rna-XM_036161044.1;Dbxref=GeneID:227937,GenBank:XP_036016937.1,MGI:MGI:109281;Name=XP_036016937.1;gbkey=CDS;gene=Pkp4;product=plakophilin-4 isoform X12;protein_id=XP_036016937.1;extra_copy_number=0
CM058242.1	Liftoff	CDS	67089244	67089417	.	+	.	ID=cds-XP_036016937.1;Parent=rna-XM_036161044.1;Dbxref=GeneID:227937,GenBank:XP_036016937.1,MGI:MGI:109281;Name=XP_036016937.1;gbkey=CDS;gene=Pkp4;product=plakophilin-4 isoform X12;protein_id=XP_036016937.1;extra_copy_number=0
CM058242.1	Liftoff	CDS	67092256	67092406	.	+	.	ID=cds-XP_036016937.1;Parent=rna-XM_036161044.1;Dbxref=GeneID:227937,GenBank:XP_036016937.1,MGI:MGI:109281;Name=XP_036016937.1;gbkey=CDS;gene=Pkp4;product=plakophilin-4 isoform X12;protein_id=XP_036016937.1;extra_copy_number=0
CM058242.1	Liftoff	CDS	67094961	67095156	.	+	.	ID=cds-XP_036016937.1;Parent=rna-XM_036161044.1;Dbxref=GeneID:227937,GenBank:XP_036016937.1,MGI:MGI:109281;Name=XP_036016937.1;gbkey=CDS;gene=Pkp4;product=plakophilin-4 isoform X12;protein_id=XP_036016937.1;extra_copy_number=0
CM058242.1	Liftoff	CDS	67097885	67097969	.	+	.	ID=cds-XP_036016937.1;Parent=rna-XM_036161044.1;Dbxref=GeneID:227937,GenBank:XP_036016937.1,MGI:MGI:109281;Name=XP_036016937.1;gbkey=CDS;gene=Pkp4;product=plakophilin-4 isoform X12;protein_id=XP_036016937.1;extra_copy_number=0
CM058242.1	Liftoff	CDS	67098089	67098206	.	+	.	ID=cds-XP_036016937.1;Parent=rna-XM_036161044.1;Dbxref=GeneID:227937,GenBank:XP_036016937.1,MGI:MGI:109281;Name=XP_036016937.1;gbkey=CDS;gene=Pkp4;product=plakophilin-4 isoform X12;protein_id=XP_036016937.1;extra_copy_number=0
CM058242.1	Liftoff	CDS	67100659	67100787	.	+	.	ID=cds-XP_036016937.1;Parent=rna-XM_036161044.1;Dbxref=GeneID:227937,GenBank:XP_036016937.1,MGI:MGI:109281;Name=XP_036016937.1;gbkey=CDS;gene=Pkp4;product=plakophilin-4 isoform X12;protein_id=XP_036016937.1;extra_copy_number=0
CM058242.1	Liftoff	CDS	67102427	67102500	.	+	.	ID=cds-XP_036016937.1;Parent=rna-XM_036161044.1;Dbxref=GeneID:227937,GenBank:XP_036016937.1,MGI:MGI:109281;Name=XP_036016937.1;gbkey=CDS;gene=Pkp4;product=plakophilin-4 isoform X12;protein_id=XP_036016937.1;extra_copy_number=0
CM058242.1	Liftoff	CDS	67104369	67104614	.	+	.	ID=cds-XP_036016937.1;Parent=rna-XM_036161044.1;Dbxref=GeneID:227937,GenBank:XP_036016937.1,MGI:MGI:109281;Name=XP_036016937.1;gbkey=CDS;gene=Pkp4;product=plakophilin-4 isoform X12;protein_id=XP_036016937.1;extra_copy_number=0
CM058242.1	Liftoff	mRNA	66910464	67105371	.	+	.	ID=rna-XM_036161043.1;Parent=gene-Pkp4;Dbxref=GeneID:227937,GenBank:XM_036161043.1,MGI:MGI:109281;Name=XM_036161043.1;gbkey=mRNA;gene=Pkp4;model_evidence=Supporting evidence includes similarity to: 9 mRNAs%2C 88 ESTs%2C 1625 long SRA reads%2C and 100%25 coverage of the annotated genomic feature by RNAseq alignments%2C including 28 samples with support for all annotated introns;product=plakophilin 4%2C transcript variant X23;transcript_id=XM_036161043.1;matches_ref_protein=True;valid_ORF=True;extra_copy_number=0
CM058242.1	Liftoff	exon	66910464	66910572	.	+	.	ID=exon-XM_036161043.1-1;Parent=rna-XM_036161043.1;Dbxref=GeneID:227937,GenBank:XM_036161043.1,MGI:MGI:109281;gbkey=mRNA;gene=Pkp4;product=plakophilin 4%2C transcript variant X23;transcript_id=XM_036161043.1;extra_copy_number=0
CM058242.1	Liftoff	exon	67016546	67016658	.	+	.	ID=exon-XM_036161043.1-2;Parent=rna-XM_036161043.1;Dbxref=GeneID:227937,GenBank:XM_036161043.1,MGI:MGI:109281;gbkey=mRNA;gene=Pkp4;product=plakophilin 4%2C transcript variant X23;transcript_id=XM_036161043.1;extra_copy_number=0
CM058242.1	Liftoff	exon	67039376	67039410	.	+	.	ID=exon-XM_036161043.1-3;Parent=rna-XM_036161043.1;Dbxref=GeneID:227937,GenBank:XM_036161043.1,MGI:MGI:109281;gbkey=mRNA;gene=Pkp4;product=plakophilin 4%2C transcript variant X23;transcript_id=XM_036161043.1;extra_copy_number=0
CM058242.1	Liftoff	exon	67055228	67055353	.	+	.	ID=exon-XM_036161043.1-4;Parent=rna-XM_036161043.1;Dbxref=GeneID:227937,GenBank:XM_036161043.1,MGI:MGI:109281;gbkey=mRNA;gene=Pkp4;product=plakophilin 4%2C transcript variant X23;transcript_id=XM_036161043.1;extra_copy_number=0
CM058242.1	Liftoff	exon	67055467	67055654	.	+	.	ID=exon-XM_036161043.1-5;Parent=rna-XM_036161043.1;Dbxref=GeneID:227937,GenBank:XM_036161043.1,MGI:MGI:109281;gbkey=mRNA;gene=Pkp4;product=plakophilin 4%2C transcript variant X23;transcript_id=XM_036161043.1;extra_copy_number=0
CM058242.1	Liftoff	exon	67058170	67058719	.	+	.	ID=exon-XM_036161043.1-6;Parent=rna-XM_036161043.1;Dbxref=GeneID:227937,GenBank:XM_036161043.1,MGI:MGI:109281;gbkey=mRNA;gene=Pkp4;product=plakophilin 4%2C transcript variant X23;transcript_id=XM_036161043.1;extra_copy_number=0
CM058242.1	Liftoff	exon	67060264	67060452	.	+	.	ID=exon-XM_036161043.1-7;Parent=rna-XM_036161043.1;Dbxref=GeneID:227937,GenBank:XM_036161043.1,MGI:MGI:109281;gbkey=mRNA;gene=Pkp4;product=plakophilin 4%2C transcript variant X23;transcript_id=XM_036161043.1;extra_copy_number=0
CM058242.1	Liftoff	exon	67061856	67062075	.	+	.	ID=exon-XM_036161043.1-8;Parent=rna-XM_036161043.1;Dbxref=GeneID:227937,GenBank:XM_036161043.1,MGI:MGI:109281;gbkey=mRNA;gene=Pkp4;product=plakophilin 4%2C transcript variant X23;transcript_id=XM_036161043.1;extra_copy_number=0
CM058242.1	Liftoff	exon	67068674	67068806	.	+	.	ID=exon-XM_036161043.1-9;Parent=rna-XM_036161043.1;Dbxref=GeneID:227937,GenBank:XM_036161043.1,MGI:MGI:109281;gbkey=mRNA;gene=Pkp4;product=plakophilin 4%2C transcript variant X23;transcript_id=XM_036161043.1;extra_copy_number=0
CM058242.1	Liftoff	exon	67072664	67072877	.	+	.	ID=exon-XM_036161043.1-10;Parent=rna-XM_036161043.1;Dbxref=GeneID:227937,GenBank:XM_036161043.1,MGI:MGI:109281;gbkey=mRNA;gene=Pkp4;product=plakophilin 4%2C transcript variant X23;transcript_id=XM_036161043.1;extra_copy_number=0
CM058242.1	Liftoff	exon	67084911	67085094	.	+	.	ID=exon-XM_036161043.1-11;Parent=rna-XM_036161043.1;Dbxref=GeneID:227937,GenBank:XM_036161043.1,MGI:MGI:109281;gbkey=mRNA;gene=Pkp4;product=plakophilin 4%2C transcript variant X23;transcript_id=XM_036161043.1;extra_copy_number=0
CM058242.1	Liftoff	exon	67087747	67087864	.	+	.	ID=exon-XM_036161043.1-12;Parent=rna-XM_036161043.1;Dbxref=GeneID:227937,GenBank:XM_036161043.1,MGI:MGI:109281;gbkey=mRNA;gene=Pkp4;product=plakophilin 4%2C transcript variant X23;transcript_id=XM_036161043.1;extra_copy_number=0
CM058242.1	Liftoff	exon	67088882	67089073	.	+	.	ID=exon-XM_036161043.1-13;Parent=rna-XM_036161043.1;Dbxref=GeneID:227937,GenBank:XM_036161043.1,MGI:MGI:109281;gbkey=mRNA;gene=Pkp4;product=plakophilin 4%2C transcript variant X23;transcript_id=XM_036161043.1;extra_copy_number=0
CM058242.1	Liftoff	exon	67089244	67089417	.	+	.	ID=exon-XM_036161043.1-14;Parent=rna-XM_036161043.1;Dbxref=GeneID:227937,GenBank:XM_036161043.1,MGI:MGI:109281;gbkey=mRNA;gene=Pkp4;product=plakophilin 4%2C transcript variant X23;transcript_id=XM_036161043.1;extra_copy_number=0
CM058242.1	Liftoff	exon	67092256	67092406	.	+	.	ID=exon-XM_036161043.1-15;Parent=rna-XM_036161043.1;Dbxref=GeneID:227937,GenBank:XM_036161043.1,MGI:MGI:109281;gbkey=mRNA;gene=Pkp4;product=plakophilin 4%2C transcript variant X23;transcript_id=XM_036161043.1;extra_copy_number=0
CM058242.1	Liftoff	exon	67094961	67095156	.	+	.	ID=exon-XM_036161043.1-16;Parent=rna-XM_036161043.1;Dbxref=GeneID:227937,GenBank:XM_036161043.1,MGI:MGI:109281;gbkey=mRNA;gene=Pkp4;product=plakophilin 4%2C transcript variant X23;transcript_id=XM_036161043.1;extra_copy_number=0
CM058242.1	Liftoff	exon	67097885	67097969	.	+	.	ID=exon-XM_036161043.1-17;Parent=rna-XM_036161043.1;Dbxref=GeneID:227937,GenBank:XM_036161043.1,MGI:MGI:109281;gbkey=mRNA;gene=Pkp4;product=plakophilin 4%2C transcript variant X23;transcript_id=XM_036161043.1;extra_copy_number=0
CM058242.1	Liftoff	exon	67098089	67098206	.	+	.	ID=exon-XM_036161043.1-18;Parent=rna-XM_036161043.1;Dbxref=GeneID:227937,GenBank:XM_036161043.1,MGI:MGI:109281;gbkey=mRNA;gene=Pkp4;product=plakophilin 4%2C transcript variant X23;transcript_id=XM_036161043.1;extra_copy_number=0
CM058242.1	Liftoff	exon	67100659	67100787	.	+	.	ID=exon-XM_036161043.1-19;Parent=rna-XM_036161043.1;Dbxref=GeneID:227937,GenBank:XM_036161043.1,MGI:MGI:109281;gbkey=mRNA;gene=Pkp4;product=plakophilin 4%2C transcript variant X23;transcript_id=XM_036161043.1;extra_copy_number=0
CM058242.1	Liftoff	exon	67102427	67102500	.	+	.	ID=exon-XM_036161043.1-20;Parent=rna-XM_036161043.1;Dbxref=GeneID:227937,GenBank:XM_036161043.1,MGI:MGI:109281;gbkey=mRNA;gene=Pkp4;product=plakophilin 4%2C transcript variant X23;transcript_id=XM_036161043.1;extra_copy_number=0
CM058242.1	Liftoff	exon	67104369	67105371	.	+	.	ID=exon-XM_036161043.1-21;Parent=rna-XM_036161043.1;Dbxref=GeneID:227937,GenBank:XM_036161043.1,MGI:MGI:109281;gbkey=mRNA;gene=Pkp4;product=plakophilin 4%2C transcript variant X23;transcript_id=XM_036161043.1;extra_copy_number=0
CM058242.1	Liftoff	CDS	67055499	67055654	.	+	.	ID=cds-XP_036016936.1;Parent=rna-XM_036161043.1;Dbxref=GeneID:227937,GenBank:XP_036016936.1,MGI:MGI:109281;Name=XP_036016936.1;gbkey=CDS;gene=Pkp4;product=plakophilin-4 isoform X11;protein_id=XP_036016936.1;extra_copy_number=0
CM058242.1	Liftoff	CDS	67058170	67058719	.	+	.	ID=cds-XP_036016936.1;Parent=rna-XM_036161043.1;Dbxref=GeneID:227937,GenBank:XP_036016936.1,MGI:MGI:109281;Name=XP_036016936.1;gbkey=CDS;gene=Pkp4;product=plakophilin-4 isoform X11;protein_id=XP_036016936.1;extra_copy_number=0
CM058242.1	Liftoff	CDS	67060264	67060452	.	+	.	ID=cds-XP_036016936.1;Parent=rna-XM_036161043.1;Dbxref=GeneID:227937,GenBank:XP_036016936.1,MGI:MGI:109281;Name=XP_036016936.1;gbkey=CDS;gene=Pkp4;product=plakophilin-4 isoform X11;protein_id=XP_036016936.1;extra_copy_number=0
CM058242.1	Liftoff	CDS	67061856	67062075	.	+	.	ID=cds-XP_036016936.1;Parent=rna-XM_036161043.1;Dbxref=GeneID:227937,GenBank:XP_036016936.1,MGI:MGI:109281;Name=XP_036016936.1;gbkey=CDS;gene=Pkp4;product=plakophilin-4 isoform X11;protein_id=XP_036016936.1;extra_copy_number=0
CM058242.1	Liftoff	CDS	67068674	67068806	.	+	.	ID=cds-XP_036016936.1;Parent=rna-XM_036161043.1;Dbxref=GeneID:227937,GenBank:XP_036016936.1,MGI:MGI:109281;Name=XP_036016936.1;gbkey=CDS;gene=Pkp4;product=plakophilin-4 isoform X11;protein_id=XP_036016936.1;extra_copy_number=0
CM058242.1	Liftoff	CDS	67072664	67072877	.	+	.	ID=cds-XP_036016936.1;Parent=rna-XM_036161043.1;Dbxref=GeneID:227937,GenBank:XP_036016936.1,MGI:MGI:109281;Name=XP_036016936.1;gbkey=CDS;gene=Pkp4;product=plakophilin-4 isoform X11;protein_id=XP_036016936.1;extra_copy_number=0
CM058242.1	Liftoff	CDS	67084911	67085094	.	+	.	ID=cds-XP_036016936.1;Parent=rna-XM_036161043.1;Dbxref=GeneID:227937,GenBank:XP_036016936.1,MGI:MGI:109281;Name=XP_036016936.1;gbkey=CDS;gene=Pkp4;product=plakophilin-4 isoform X11;protein_id=XP_036016936.1;extra_copy_number=0
CM058242.1	Liftoff	CDS	67087747	67087864	.	+	.	ID=cds-XP_036016936.1;Parent=rna-XM_036161043.1;Dbxref=GeneID:227937,GenBank:XP_036016936.1,MGI:MGI:109281;Name=XP_036016936.1;gbkey=CDS;gene=Pkp4;product=plakophilin-4 isoform X11;protein_id=XP_036016936.1;extra_copy_number=0
CM058242.1	Liftoff	CDS	67088882	67089073	.	+	.	ID=cds-XP_036016936.1;Parent=rna-XM_036161043.1;Dbxref=GeneID:227937,GenBank:XP_036016936.1,MGI:MGI:109281;Name=XP_036016936.1;gbkey=CDS;gene=Pkp4;product=plakophilin-4 isoform X11;protein_id=XP_036016936.1;extra_copy_number=0
CM058242.1	Liftoff	CDS	67089244	67089417	.	+	.	ID=cds-XP_036016936.1;Parent=rna-XM_036161043.1;Dbxref=GeneID:227937,GenBank:XP_036016936.1,MGI:MGI:109281;Name=XP_036016936.1;gbkey=CDS;gene=Pkp4;product=plakophilin-4 isoform X11;protein_id=XP_036016936.1;extra_copy_number=0
CM058242.1	Liftoff	CDS	67092256	67092406	.	+	.	ID=cds-XP_036016936.1;Parent=rna-XM_036161043.1;Dbxref=GeneID:227937,GenBank:XP_036016936.1,MGI:MGI:109281;Name=XP_036016936.1;gbkey=CDS;gene=Pkp4;product=plakophilin-4 isoform X11;protein_id=XP_036016936.1;extra_copy_number=0
CM058242.1	Liftoff	CDS	67094961	67095156	.	+	.	ID=cds-XP_036016936.1;Parent=rna-XM_036161043.1;Dbxref=GeneID:227937,GenBank:XP_036016936.1,MGI:MGI:109281;Name=XP_036016936.1;gbkey=CDS;gene=Pkp4;product=plakophilin-4 isoform X11;protein_id=XP_036016936.1;extra_copy_number=0
CM058242.1	Liftoff	CDS	67097885	67097969	.	+	.	ID=cds-XP_036016936.1;Parent=rna-XM_036161043.1;Dbxref=GeneID:227937,GenBank:XP_036016936.1,MGI:MGI:109281;Name=XP_036016936.1;gbkey=CDS;gene=Pkp4;product=plakophilin-4 isoform X11;protein_id=XP_036016936.1;extra_copy_number=0
CM058242.1	Liftoff	CDS	67098089	67098206	.	+	.	ID=cds-XP_036016936.1;Parent=rna-XM_036161043.1;Dbxref=GeneID:227937,GenBank:XP_036016936.1,MGI:MGI:109281;Name=XP_036016936.1;gbkey=CDS;gene=Pkp4;product=plakophilin-4 isoform X11;protein_id=XP_036016936.1;extra_copy_number=0
CM058242.1	Liftoff	CDS	67100659	67100787	.	+	.	ID=cds-XP_036016936.1;Parent=rna-XM_036161043.1;Dbxref=GeneID:227937,GenBank:XP_036016936.1,MGI:MGI:109281;Name=XP_036016936.1;gbkey=CDS;gene=Pkp4;product=plakophilin-4 isoform X11;protein_id=XP_036016936.1;extra_copy_number=0
CM058242.1	Liftoff	CDS	67102427	67102500	.	+	.	ID=cds-XP_036016936.1;Parent=rna-XM_036161043.1;Dbxref=GeneID:227937,GenBank:XP_036016936.1,MGI:MGI:109281;Name=XP_036016936.1;gbkey=CDS;gene=Pkp4;product=plakophilin-4 isoform X11;protein_id=XP_036016936.1;extra_copy_number=0
CM058242.1	Liftoff	CDS	67104369	67104614	.	+	.	ID=cds-XP_036016936.1;Parent=rna-XM_036161043.1;Dbxref=GeneID:227937,GenBank:XP_036016936.1,MGI:MGI:109281;Name=XP_036016936.1;gbkey=CDS;gene=Pkp4;product=plakophilin-4 isoform X11;protein_id=XP_036016936.1;extra_copy_number=0
CM058242.1	Liftoff	mRNA	66910464	67105364	.	+	.	ID=rna-XM_036161045.1;Parent=gene-Pkp4;Dbxref=GeneID:227937,GenBank:XM_036161045.1,MGI:MGI:109281;Name=XM_036161045.1;gbkey=mRNA;gene=Pkp4;model_evidence=Supporting evidence includes similarity to: 7 mRNAs%2C 67 ESTs%2C 1369 long SRA reads%2C and 100%25 coverage of the annotated genomic feature by RNAseq alignments%2C including 28 samples with support for all annotated introns;product=plakophilin 4%2C transcript variant X25;transcript_id=XM_036161045.1;matches_ref_protein=True;valid_ORF=True;extra_copy_number=0
CM058242.1	Liftoff	exon	66910464	66910572	.	+	.	ID=exon-XM_036161045.1-1;Parent=rna-XM_036161045.1;Dbxref=GeneID:227937,GenBank:XM_036161045.1,MGI:MGI:109281;gbkey=mRNA;gene=Pkp4;product=plakophilin 4%2C transcript variant X25;transcript_id=XM_036161045.1;extra_copy_number=0
CM058242.1	Liftoff	exon	67016546	67016658	.	+	.	ID=exon-XM_036161045.1-2;Parent=rna-XM_036161045.1;Dbxref=GeneID:227937,GenBank:XM_036161045.1,MGI:MGI:109281;gbkey=mRNA;gene=Pkp4;product=plakophilin 4%2C transcript variant X25;transcript_id=XM_036161045.1;extra_copy_number=0
CM058242.1	Liftoff	exon	67039376	67039410	.	+	.	ID=exon-XM_036161045.1-3;Parent=rna-XM_036161045.1;Dbxref=GeneID:227937,GenBank:XM_036161045.1,MGI:MGI:109281;gbkey=mRNA;gene=Pkp4;product=plakophilin 4%2C transcript variant X25;transcript_id=XM_036161045.1;extra_copy_number=0
CM058242.1	Liftoff	exon	67055228	67055353	.	+	.	ID=exon-XM_036161045.1-4;Parent=rna-XM_036161045.1;Dbxref=GeneID:227937,GenBank:XM_036161045.1,MGI:MGI:109281;gbkey=mRNA;gene=Pkp4;product=plakophilin 4%2C transcript variant X25;transcript_id=XM_036161045.1;extra_copy_number=0
CM058242.1	Liftoff	exon	67055467	67055654	.	+	.	ID=exon-XM_036161045.1-5;Parent=rna-XM_036161045.1;Dbxref=GeneID:227937,GenBank:XM_036161045.1,MGI:MGI:109281;gbkey=mRNA;gene=Pkp4;product=plakophilin 4%2C transcript variant X25;transcript_id=XM_036161045.1;extra_copy_number=0
CM058242.1	Liftoff	exon	67058170	67058719	.	+	.	ID=exon-XM_036161045.1-6;Parent=rna-XM_036161045.1;Dbxref=GeneID:227937,GenBank:XM_036161045.1,MGI:MGI:109281;gbkey=mRNA;gene=Pkp4;product=plakophilin 4%2C transcript variant X25;transcript_id=XM_036161045.1;extra_copy_number=0
CM058242.1	Liftoff	exon	67060264	67060452	.	+	.	ID=exon-XM_036161045.1-7;Parent=rna-XM_036161045.1;Dbxref=GeneID:227937,GenBank:XM_036161045.1,MGI:MGI:109281;gbkey=mRNA;gene=Pkp4;product=plakophilin 4%2C transcript variant X25;transcript_id=XM_036161045.1;extra_copy_number=0
CM058242.1	Liftoff	exon	67061856	67062075	.	+	.	ID=exon-XM_036161045.1-8;Parent=rna-XM_036161045.1;Dbxref=GeneID:227937,GenBank:XM_036161045.1,MGI:MGI:109281;gbkey=mRNA;gene=Pkp4;product=plakophilin 4%2C transcript variant X25;transcript_id=XM_036161045.1;extra_copy_number=0
CM058242.1	Liftoff	exon	67068674	67068806	.	+	.	ID=exon-XM_036161045.1-9;Parent=rna-XM_036161045.1;Dbxref=GeneID:227937,GenBank:XM_036161045.1,MGI:MGI:109281;gbkey=mRNA;gene=Pkp4;product=plakophilin 4%2C transcript variant X25;transcript_id=XM_036161045.1;extra_copy_number=0
CM058242.1	Liftoff	exon	67072664	67072877	.	+	.	ID=exon-XM_036161045.1-10;Parent=rna-XM_036161045.1;Dbxref=GeneID:227937,GenBank:XM_036161045.1,MGI:MGI:109281;gbkey=mRNA;gene=Pkp4;product=plakophilin 4%2C transcript variant X25;transcript_id=XM_036161045.1;extra_copy_number=0
CM058242.1	Liftoff	exon	67084911	67085094	.	+	.	ID=exon-XM_036161045.1-11;Parent=rna-XM_036161045.1;Dbxref=GeneID:227937,GenBank:XM_036161045.1,MGI:MGI:109281;gbkey=mRNA;gene=Pkp4;product=plakophilin 4%2C transcript variant X25;transcript_id=XM_036161045.1;extra_copy_number=0
CM058242.1	Liftoff	exon	67087747	67087864	.	+	.	ID=exon-XM_036161045.1-12;Parent=rna-XM_036161045.1;Dbxref=GeneID:227937,GenBank:XM_036161045.1,MGI:MGI:109281;gbkey=mRNA;gene=Pkp4;product=plakophilin 4%2C transcript variant X25;transcript_id=XM_036161045.1;extra_copy_number=0
CM058242.1	Liftoff	exon	67088882	67089073	.	+	.	ID=exon-XM_036161045.1-13;Parent=rna-XM_036161045.1;Dbxref=GeneID:227937,GenBank:XM_036161045.1,MGI:MGI:109281;gbkey=mRNA;gene=Pkp4;product=plakophilin 4%2C transcript variant X25;transcript_id=XM_036161045.1;extra_copy_number=0
CM058242.1	Liftoff	exon	67089244	67089417	.	+	.	ID=exon-XM_036161045.1-14;Parent=rna-XM_036161045.1;Dbxref=GeneID:227937,GenBank:XM_036161045.1,MGI:MGI:109281;gbkey=mRNA;gene=Pkp4;product=plakophilin 4%2C transcript variant X25;transcript_id=XM_036161045.1;extra_copy_number=0
CM058242.1	Liftoff	exon	67092256	67092406	.	+	.	ID=exon-XM_036161045.1-15;Parent=rna-XM_036161045.1;Dbxref=GeneID:227937,GenBank:XM_036161045.1,MGI:MGI:109281;gbkey=mRNA;gene=Pkp4;product=plakophilin 4%2C transcript variant X25;transcript_id=XM_036161045.1;extra_copy_number=0
CM058242.1	Liftoff	exon	67094961	67095156	.	+	.	ID=exon-XM_036161045.1-16;Parent=rna-XM_036161045.1;Dbxref=GeneID:227937,GenBank:XM_036161045.1,MGI:MGI:109281;gbkey=mRNA;gene=Pkp4;product=plakophilin 4%2C transcript variant X25;transcript_id=XM_036161045.1;extra_copy_number=0
CM058242.1	Liftoff	exon	67097885	67097969	.	+	.	ID=exon-XM_036161045.1-17;Parent=rna-XM_036161045.1;Dbxref=GeneID:227937,GenBank:XM_036161045.1,MGI:MGI:109281;gbkey=mRNA;gene=Pkp4;product=plakophilin 4%2C transcript variant X25;transcript_id=XM_036161045.1;extra_copy_number=0
CM058242.1	Liftoff	exon	67098089	67098206	.	+	.	ID=exon-XM_036161045.1-18;Parent=rna-XM_036161045.1;Dbxref=GeneID:227937,GenBank:XM_036161045.1,MGI:MGI:109281;gbkey=mRNA;gene=Pkp4;product=plakophilin 4%2C transcript variant X25;transcript_id=XM_036161045.1;extra_copy_number=0
CM058242.1	Liftoff	exon	67104369	67105364	.	+	.	ID=exon-XM_036161045.1-19;Parent=rna-XM_036161045.1;Dbxref=GeneID:227937,GenBank:XM_036161045.1,MGI:MGI:109281;gbkey=mRNA;gene=Pkp4;product=plakophilin 4%2C transcript variant X25;transcript_id=XM_036161045.1;extra_copy_number=0
CM058242.1	Liftoff	CDS	67055499	67055654	.	+	.	ID=cds-XP_036016938.1;Parent=rna-XM_036161045.1;Dbxref=GeneID:227937,GenBank:XP_036016938.1,MGI:MGI:109281;Name=XP_036016938.1;gbkey=CDS;gene=Pkp4;product=plakophilin-4 isoform X13;protein_id=XP_036016938.1;extra_copy_number=0
CM058242.1	Liftoff	CDS	67058170	67058719	.	+	.	ID=cds-XP_036016938.1;Parent=rna-XM_036161045.1;Dbxref=GeneID:227937,GenBank:XP_036016938.1,MGI:MGI:109281;Name=XP_036016938.1;gbkey=CDS;gene=Pkp4;product=plakophilin-4 isoform X13;protein_id=XP_036016938.1;extra_copy_number=0
CM058242.1	Liftoff	CDS	67060264	67060452	.	+	.	ID=cds-XP_036016938.1;Parent=rna-XM_036161045.1;Dbxref=GeneID:227937,GenBank:XP_036016938.1,MGI:MGI:109281;Name=XP_036016938.1;gbkey=CDS;gene=Pkp4;product=plakophilin-4 isoform X13;protein_id=XP_036016938.1;extra_copy_number=0
CM058242.1	Liftoff	CDS	67061856	67062075	.	+	.	ID=cds-XP_036016938.1;Parent=rna-XM_036161045.1;Dbxref=GeneID:227937,GenBank:XP_036016938.1,MGI:MGI:109281;Name=XP_036016938.1;gbkey=CDS;gene=Pkp4;product=plakophilin-4 isoform X13;protein_id=XP_036016938.1;extra_copy_number=0
CM058242.1	Liftoff	CDS	67068674	67068806	.	+	.	ID=cds-XP_036016938.1;Parent=rna-XM_036161045.1;Dbxref=GeneID:227937,GenBank:XP_036016938.1,MGI:MGI:109281;Name=XP_036016938.1;gbkey=CDS;gene=Pkp4;product=plakophilin-4 isoform X13;protein_id=XP_036016938.1;extra_copy_number=0
CM058242.1	Liftoff	CDS	67072664	67072877	.	+	.	ID=cds-XP_036016938.1;Parent=rna-XM_036161045.1;Dbxref=GeneID:227937,GenBank:XP_036016938.1,MGI:MGI:109281;Name=XP_036016938.1;gbkey=CDS;gene=Pkp4;product=plakophilin-4 isoform X13;protein_id=XP_036016938.1;extra_copy_number=0
CM058242.1	Liftoff	CDS	67084911	67085094	.	+	.	ID=cds-XP_036016938.1;Parent=rna-XM_036161045.1;Dbxref=GeneID:227937,GenBank:XP_036016938.1,MGI:MGI:109281;Name=XP_036016938.1;gbkey=CDS;gene=Pkp4;product=plakophilin-4 isoform X13;protein_id=XP_036016938.1;extra_copy_number=0
CM058242.1	Liftoff	CDS	67087747	67087864	.	+	.	ID=cds-XP_036016938.1;Parent=rna-XM_036161045.1;Dbxref=GeneID:227937,GenBank:XP_036016938.1,MGI:MGI:109281;Name=XP_036016938.1;gbkey=CDS;gene=Pkp4;product=plakophilin-4 isoform X13;protein_id=XP_036016938.1;extra_copy_number=0
CM058242.1	Liftoff	CDS	67088882	67089073	.	+	.	ID=cds-XP_036016938.1;Parent=rna-XM_036161045.1;Dbxref=GeneID:227937,GenBank:XP_036016938.1,MGI:MGI:109281;Name=XP_036016938.1;gbkey=CDS;gene=Pkp4;product=plakophilin-4 isoform X13;protein_id=XP_036016938.1;extra_copy_number=0
CM058242.1	Liftoff	CDS	67089244	67089417	.	+	.	ID=cds-XP_036016938.1;Parent=rna-XM_036161045.1;Dbxref=GeneID:227937,GenBank:XP_036016938.1,MGI:MGI:109281;Name=XP_036016938.1;gbkey=CDS;gene=Pkp4;product=plakophilin-4 isoform X13;protein_id=XP_036016938.1;extra_copy_number=0
CM058242.1	Liftoff	CDS	67092256	67092406	.	+	.	ID=cds-XP_036016938.1;Parent=rna-XM_036161045.1;Dbxref=GeneID:227937,GenBank:XP_036016938.1,MGI:MGI:109281;Name=XP_036016938.1;gbkey=CDS;gene=Pkp4;product=plakophilin-4 isoform X13;protein_id=XP_036016938.1;extra_copy_number=0
CM058242.1	Liftoff	CDS	67094961	67095156	.	+	.	ID=cds-XP_036016938.1;Parent=rna-XM_036161045.1;Dbxref=GeneID:227937,GenBank:XP_036016938.1,MGI:MGI:109281;Name=XP_036016938.1;gbkey=CDS;gene=Pkp4;product=plakophilin-4 isoform X13;protein_id=XP_036016938.1;extra_copy_number=0
CM058242.1	Liftoff	CDS	67097885	67097969	.	+	.	ID=cds-XP_036016938.1;Parent=rna-XM_036161045.1;Dbxref=GeneID:227937,GenBank:XP_036016938.1,MGI:MGI:109281;Name=XP_036016938.1;gbkey=CDS;gene=Pkp4;product=plakophilin-4 isoform X13;protein_id=XP_036016938.1;extra_copy_number=0
CM058242.1	Liftoff	CDS	67098089	67098206	.	+	.	ID=cds-XP_036016938.1;Parent=rna-XM_036161045.1;Dbxref=GeneID:227937,GenBank:XP_036016938.1,MGI:MGI:109281;Name=XP_036016938.1;gbkey=CDS;gene=Pkp4;product=plakophilin-4 isoform X13;protein_id=XP_036016938.1;extra_copy_number=0
CM058242.1	Liftoff	CDS	67104369	67104394	.	+	.	ID=cds-XP_036016938.1;Parent=rna-XM_036161045.1;Dbxref=GeneID:227937,GenBank:XP_036016938.1,MGI:MGI:109281;Name=XP_036016938.1;gbkey=CDS;gene=Pkp4;product=plakophilin-4 isoform X13;protein_id=XP_036016938.1;extra_copy_number=0
CM058242.1	Liftoff	mRNA	66910490	67105371	.	+	.	ID=rna-XM_036161012.1;Parent=gene-Pkp4;Dbxref=GeneID:227937,GenBank:XM_036161012.1,MGI:MGI:109281;Name=XM_036161012.1;gbkey=mRNA;gene=Pkp4;model_evidence=Supporting evidence includes similarity to: 8 mRNAs%2C 87 ESTs%2C 1583 long SRA reads%2C and 100%25 coverage of the annotated genomic feature by RNAseq alignments%2C including 10 samples with support for all annotated introns;product=plakophilin 4%2C transcript variant X10;transcript_id=XM_036161012.1;matches_ref_protein=True;valid_ORF=True;extra_copy_number=0
CM058242.1	Liftoff	exon	66910490	66910572	.	+	.	ID=exon-XM_036161012.1-1;Parent=rna-XM_036161012.1;Dbxref=GeneID:227937,GenBank:XM_036161012.1,MGI:MGI:109281;gbkey=mRNA;gene=Pkp4;product=plakophilin 4%2C transcript variant X10;transcript_id=XM_036161012.1;extra_copy_number=0
CM058242.1	Liftoff	exon	66964122	66964258	.	+	.	ID=exon-XM_036161012.1-2;Parent=rna-XM_036161012.1;Dbxref=GeneID:227937,GenBank:XM_036161012.1,MGI:MGI:109281;gbkey=mRNA;gene=Pkp4;product=plakophilin 4%2C transcript variant X10;transcript_id=XM_036161012.1;extra_copy_number=0
CM058242.1	Liftoff	exon	66964378	66964474	.	+	.	ID=exon-XM_036161012.1-3;Parent=rna-XM_036161012.1;Dbxref=GeneID:227937,GenBank:XM_036161012.1,MGI:MGI:109281;gbkey=mRNA;gene=Pkp4;product=plakophilin 4%2C transcript variant X10;transcript_id=XM_036161012.1;extra_copy_number=0
CM058242.1	Liftoff	exon	67016546	67016658	.	+	.	ID=exon-XM_036161012.1-4;Parent=rna-XM_036161012.1;Dbxref=GeneID:227937,GenBank:XM_036161012.1,MGI:MGI:109281;gbkey=mRNA;gene=Pkp4;product=plakophilin 4%2C transcript variant X10;transcript_id=XM_036161012.1;extra_copy_number=0
CM058242.1	Liftoff	exon	67039376	67039410	.	+	.	ID=exon-XM_036161012.1-5;Parent=rna-XM_036161012.1;Dbxref=GeneID:227937,GenBank:XM_036161012.1,MGI:MGI:109281;gbkey=mRNA;gene=Pkp4;product=plakophilin 4%2C transcript variant X10;transcript_id=XM_036161012.1;extra_copy_number=0
CM058242.1	Liftoff	exon	67055228	67055359	.	+	.	ID=exon-XM_036161012.1-6;Parent=rna-XM_036161012.1;Dbxref=GeneID:227937,GenBank:XM_036161012.1,MGI:MGI:109281;gbkey=mRNA;gene=Pkp4;product=plakophilin 4%2C transcript variant X10;transcript_id=XM_036161012.1;extra_copy_number=0
CM058242.1	Liftoff	exon	67055467	67055654	.	+	.	ID=exon-XM_036161012.1-7;Parent=rna-XM_036161012.1;Dbxref=GeneID:227937,GenBank:XM_036161012.1,MGI:MGI:109281;gbkey=mRNA;gene=Pkp4;product=plakophilin 4%2C transcript variant X10;transcript_id=XM_036161012.1;extra_copy_number=0
CM058242.1	Liftoff	exon	67058170	67058719	.	+	.	ID=exon-XM_036161012.1-8;Parent=rna-XM_036161012.1;Dbxref=GeneID:227937,GenBank:XM_036161012.1,MGI:MGI:109281;gbkey=mRNA;gene=Pkp4;product=plakophilin 4%2C transcript variant X10;transcript_id=XM_036161012.1;extra_copy_number=0
CM058242.1	Liftoff	exon	67060264	67060452	.	+	.	ID=exon-XM_036161012.1-9;Parent=rna-XM_036161012.1;Dbxref=GeneID:227937,GenBank:XM_036161012.1,MGI:MGI:109281;gbkey=mRNA;gene=Pkp4;product=plakophilin 4%2C transcript variant X10;transcript_id=XM_036161012.1;extra_copy_number=0
CM058242.1	Liftoff	exon	67061856	67062075	.	+	.	ID=exon-XM_036161012.1-10;Parent=rna-XM_036161012.1;Dbxref=GeneID:227937,GenBank:XM_036161012.1,MGI:MGI:109281;gbkey=mRNA;gene=Pkp4;product=plakophilin 4%2C transcript variant X10;transcript_id=XM_036161012.1;extra_copy_number=0
CM058242.1	Liftoff	exon	67064518	67064565	.	+	.	ID=exon-XM_036161012.1-11;Parent=rna-XM_036161012.1;Dbxref=GeneID:227937,GenBank:XM_036161012.1,MGI:MGI:109281;gbkey=mRNA;gene=Pkp4;product=plakophilin 4%2C transcript variant X10;transcript_id=XM_036161012.1;extra_copy_number=0
CM058242.1	Liftoff	exon	67068674	67068806	.	+	.	ID=exon-XM_036161012.1-12;Parent=rna-XM_036161012.1;Dbxref=GeneID:227937,GenBank:XM_036161012.1,MGI:MGI:109281;gbkey=mRNA;gene=Pkp4;product=plakophilin 4%2C transcript variant X10;transcript_id=XM_036161012.1;extra_copy_number=0
CM058242.1	Liftoff	exon	67072664	67072877	.	+	.	ID=exon-XM_036161012.1-13;Parent=rna-XM_036161012.1;Dbxref=GeneID:227937,GenBank:XM_036161012.1,MGI:MGI:109281;gbkey=mRNA;gene=Pkp4;product=plakophilin 4%2C transcript variant X10;transcript_id=XM_036161012.1;extra_copy_number=0
CM058242.1	Liftoff	exon	67084911	67085094	.	+	.	ID=exon-XM_036161012.1-14;Parent=rna-XM_036161012.1;Dbxref=GeneID:227937,GenBank:XM_036161012.1,MGI:MGI:109281;gbkey=mRNA;gene=Pkp4;product=plakophilin 4%2C transcript variant X10;transcript_id=XM_036161012.1;extra_copy_number=0
CM058242.1	Liftoff	exon	67087747	67087864	.	+	.	ID=exon-XM_036161012.1-15;Parent=rna-XM_036161012.1;Dbxref=GeneID:227937,GenBank:XM_036161012.1,MGI:MGI:109281;gbkey=mRNA;gene=Pkp4;product=plakophilin 4%2C transcript variant X10;transcript_id=XM_036161012.1;extra_copy_number=0
CM058242.1	Liftoff	exon	67088882	67089073	.	+	.	ID=exon-XM_036161012.1-16;Parent=rna-XM_036161012.1;Dbxref=GeneID:227937,GenBank:XM_036161012.1,MGI:MGI:109281;gbkey=mRNA;gene=Pkp4;product=plakophilin 4%2C transcript variant X10;transcript_id=XM_036161012.1;extra_copy_number=0
CM058242.1	Liftoff	exon	67089244	67089417	.	+	.	ID=exon-XM_036161012.1-17;Parent=rna-XM_036161012.1;Dbxref=GeneID:227937,GenBank:XM_036161012.1,MGI:MGI:109281;gbkey=mRNA;gene=Pkp4;product=plakophilin 4%2C transcript variant X10;transcript_id=XM_036161012.1;extra_copy_number=0
CM058242.1	Liftoff	exon	67092256	67092406	.	+	.	ID=exon-XM_036161012.1-18;Parent=rna-XM_036161012.1;Dbxref=GeneID:227937,GenBank:XM_036161012.1,MGI:MGI:109281;gbkey=mRNA;gene=Pkp4;product=plakophilin 4%2C transcript variant X10;transcript_id=XM_036161012.1;extra_copy_number=0
CM058242.1	Liftoff	exon	67094961	67095156	.	+	.	ID=exon-XM_036161012.1-19;Parent=rna-XM_036161012.1;Dbxref=GeneID:227937,GenBank:XM_036161012.1,MGI:MGI:109281;gbkey=mRNA;gene=Pkp4;product=plakophilin 4%2C transcript variant X10;transcript_id=XM_036161012.1;extra_copy_number=0
CM058242.1	Liftoff	exon	67097885	67097969	.	+	.	ID=exon-XM_036161012.1-20;Parent=rna-XM_036161012.1;Dbxref=GeneID:227937,GenBank:XM_036161012.1,MGI:MGI:109281;gbkey=mRNA;gene=Pkp4;product=plakophilin 4%2C transcript variant X10;transcript_id=XM_036161012.1;extra_copy_number=0
CM058242.1	Liftoff	exon	67098089	67098206	.	+	.	ID=exon-XM_036161012.1-21;Parent=rna-XM_036161012.1;Dbxref=GeneID:227937,GenBank:XM_036161012.1,MGI:MGI:109281;gbkey=mRNA;gene=Pkp4;product=plakophilin 4%2C transcript variant X10;transcript_id=XM_036161012.1;extra_copy_number=0
CM058242.1	Liftoff	exon	67100659	67100787	.	+	.	ID=exon-XM_036161012.1-22;Parent=rna-XM_036161012.1;Dbxref=GeneID:227937,GenBank:XM_036161012.1,MGI:MGI:109281;gbkey=mRNA;gene=Pkp4;product=plakophilin 4%2C transcript variant X10;transcript_id=XM_036161012.1;extra_copy_number=0
CM058242.1	Liftoff	exon	67102427	67102500	.	+	.	ID=exon-XM_036161012.1-23;Parent=rna-XM_036161012.1;Dbxref=GeneID:227937,GenBank:XM_036161012.1,MGI:MGI:109281;gbkey=mRNA;gene=Pkp4;product=plakophilin 4%2C transcript variant X10;transcript_id=XM_036161012.1;extra_copy_number=0
CM058242.1	Liftoff	exon	67104369	67105371	.	+	.	ID=exon-XM_036161012.1-24;Parent=rna-XM_036161012.1;Dbxref=GeneID:227937,GenBank:XM_036161012.1,MGI:MGI:109281;gbkey=mRNA;gene=Pkp4;product=plakophilin 4%2C transcript variant X10;transcript_id=XM_036161012.1;extra_copy_number=0
CM058242.1	Liftoff	CDS	67055499	67055654	.	+	.	ID=cds-XP_036016905.1;Parent=rna-XM_036161012.1;Dbxref=GeneID:227937,GenBank:XP_036016905.1,MGI:MGI:109281;Name=XP_036016905.1;gbkey=CDS;gene=Pkp4;product=plakophilin-4 isoform X9;protein_id=XP_036016905.1;extra_copy_number=0
CM058242.1	Liftoff	CDS	67058170	67058719	.	+	.	ID=cds-XP_036016905.1;Parent=rna-XM_036161012.1;Dbxref=GeneID:227937,GenBank:XP_036016905.1,MGI:MGI:109281;Name=XP_036016905.1;gbkey=CDS;gene=Pkp4;product=plakophilin-4 isoform X9;protein_id=XP_036016905.1;extra_copy_number=0
CM058242.1	Liftoff	CDS	67060264	67060452	.	+	.	ID=cds-XP_036016905.1;Parent=rna-XM_036161012.1;Dbxref=GeneID:227937,GenBank:XP_036016905.1,MGI:MGI:109281;Name=XP_036016905.1;gbkey=CDS;gene=Pkp4;product=plakophilin-4 isoform X9;protein_id=XP_036016905.1;extra_copy_number=0
CM058242.1	Liftoff	CDS	67061856	67062075	.	+	.	ID=cds-XP_036016905.1;Parent=rna-XM_036161012.1;Dbxref=GeneID:227937,GenBank:XP_036016905.1,MGI:MGI:109281;Name=XP_036016905.1;gbkey=CDS;gene=Pkp4;product=plakophilin-4 isoform X9;protein_id=XP_036016905.1;extra_copy_number=0
CM058242.1	Liftoff	CDS	67064518	67064565	.	+	.	ID=cds-XP_036016905.1;Parent=rna-XM_036161012.1;Dbxref=GeneID:227937,GenBank:XP_036016905.1,MGI:MGI:109281;Name=XP_036016905.1;gbkey=CDS;gene=Pkp4;product=plakophilin-4 isoform X9;protein_id=XP_036016905.1;extra_copy_number=0
CM058242.1	Liftoff	CDS	67068674	67068806	.	+	.	ID=cds-XP_036016905.1;Parent=rna-XM_036161012.1;Dbxref=GeneID:227937,GenBank:XP_036016905.1,MGI:MGI:109281;Name=XP_036016905.1;gbkey=CDS;gene=Pkp4;product=plakophilin-4 isoform X9;protein_id=XP_036016905.1;extra_copy_number=0
CM058242.1	Liftoff	CDS	67072664	67072877	.	+	.	ID=cds-XP_036016905.1;Parent=rna-XM_036161012.1;Dbxref=GeneID:227937,GenBank:XP_036016905.1,MGI:MGI:109281;Name=XP_036016905.1;gbkey=CDS;gene=Pkp4;product=plakophilin-4 isoform X9;protein_id=XP_036016905.1;extra_copy_number=0
CM058242.1	Liftoff	CDS	67084911	67085094	.	+	.	ID=cds-XP_036016905.1;Parent=rna-XM_036161012.1;Dbxref=GeneID:227937,GenBank:XP_036016905.1,MGI:MGI:109281;Name=XP_036016905.1;gbkey=CDS;gene=Pkp4;product=plakophilin-4 isoform X9;protein_id=XP_036016905.1;extra_copy_number=0
CM058242.1	Liftoff	CDS	67087747	67087864	.	+	.	ID=cds-XP_036016905.1;Parent=rna-XM_036161012.1;Dbxref=GeneID:227937,GenBank:XP_036016905.1,MGI:MGI:109281;Name=XP_036016905.1;gbkey=CDS;gene=Pkp4;product=plakophilin-4 isoform X9;protein_id=XP_036016905.1;extra_copy_number=0
CM058242.1	Liftoff	CDS	67088882	67089073	.	+	.	ID=cds-XP_036016905.1;Parent=rna-XM_036161012.1;Dbxref=GeneID:227937,GenBank:XP_036016905.1,MGI:MGI:109281;Name=XP_036016905.1;gbkey=CDS;gene=Pkp4;product=plakophilin-4 isoform X9;protein_id=XP_036016905.1;extra_copy_number=0
CM058242.1	Liftoff	CDS	67089244	67089417	.	+	.	ID=cds-XP_036016905.1;Parent=rna-XM_036161012.1;Dbxref=GeneID:227937,GenBank:XP_036016905.1,MGI:MGI:109281;Name=XP_036016905.1;gbkey=CDS;gene=Pkp4;product=plakophilin-4 isoform X9;protein_id=XP_036016905.1;extra_copy_number=0
CM058242.1	Liftoff	CDS	67092256	67092406	.	+	.	ID=cds-XP_036016905.1;Parent=rna-XM_036161012.1;Dbxref=GeneID:227937,GenBank:XP_036016905.1,MGI:MGI:109281;Name=XP_036016905.1;gbkey=CDS;gene=Pkp4;product=plakophilin-4 isoform X9;protein_id=XP_036016905.1;extra_copy_number=0
CM058242.1	Liftoff	CDS	67094961	67095156	.	+	.	ID=cds-XP_036016905.1;Parent=rna-XM_036161012.1;Dbxref=GeneID:227937,GenBank:XP_036016905.1,MGI:MGI:109281;Name=XP_036016905.1;gbkey=CDS;gene=Pkp4;product=plakophilin-4 isoform X9;protein_id=XP_036016905.1;extra_copy_number=0
CM058242.1	Liftoff	CDS	67097885	67097969	.	+	.	ID=cds-XP_036016905.1;Parent=rna-XM_036161012.1;Dbxref=GeneID:227937,GenBank:XP_036016905.1,MGI:MGI:109281;Name=XP_036016905.1;gbkey=CDS;gene=Pkp4;product=plakophilin-4 isoform X9;protein_id=XP_036016905.1;extra_copy_number=0
CM058242.1	Liftoff	CDS	67098089	67098206	.	+	.	ID=cds-XP_036016905.1;Parent=rna-XM_036161012.1;Dbxref=GeneID:227937,GenBank:XP_036016905.1,MGI:MGI:109281;Name=XP_036016905.1;gbkey=CDS;gene=Pkp4;product=plakophilin-4 isoform X9;protein_id=XP_036016905.1;extra_copy_number=0
CM058242.1	Liftoff	CDS	67100659	67100787	.	+	.	ID=cds-XP_036016905.1;Parent=rna-XM_036161012.1;Dbxref=GeneID:227937,GenBank:XP_036016905.1,MGI:MGI:109281;Name=XP_036016905.1;gbkey=CDS;gene=Pkp4;product=plakophilin-4 isoform X9;protein_id=XP_036016905.1;extra_copy_number=0
CM058242.1	Liftoff	CDS	67102427	67102500	.	+	.	ID=cds-XP_036016905.1;Parent=rna-XM_036161012.1;Dbxref=GeneID:227937,GenBank:XP_036016905.1,MGI:MGI:109281;Name=XP_036016905.1;gbkey=CDS;gene=Pkp4;product=plakophilin-4 isoform X9;protein_id=XP_036016905.1;extra_copy_number=0
CM058242.1	Liftoff	CDS	67104369	67104614	.	+	.	ID=cds-XP_036016905.1;Parent=rna-XM_036161012.1;Dbxref=GeneID:227937,GenBank:XP_036016905.1,MGI:MGI:109281;Name=XP_036016905.1;gbkey=CDS;gene=Pkp4;product=plakophilin-4 isoform X9;protein_id=XP_036016905.1;extra_copy_number=0
CM058242.1	Liftoff	mRNA	66910490	67105371	.	+	.	ID=rna-XM_036161025.1;Parent=gene-Pkp4;Dbxref=GeneID:227937,GenBank:XM_036161025.1,MGI:MGI:109281;Name=XM_036161025.1;gbkey=mRNA;gene=Pkp4;model_evidence=Supporting evidence includes similarity to: 8 mRNAs%2C 75 ESTs%2C 1578 long SRA reads%2C and 100%25 coverage of the annotated genomic feature by RNAseq alignments%2C including 10 samples with support for all annotated introns;product=plakophilin 4%2C transcript variant X14;transcript_id=XM_036161025.1;matches_ref_protein=True;valid_ORF=True;extra_copy_number=0
CM058242.1	Liftoff	exon	66910490	66910572	.	+	.	ID=exon-XM_036161025.1-1;Parent=rna-XM_036161025.1;Dbxref=GeneID:227937,GenBank:XM_036161025.1,MGI:MGI:109281;gbkey=mRNA;gene=Pkp4;product=plakophilin 4%2C transcript variant X14;transcript_id=XM_036161025.1;extra_copy_number=0
CM058242.1	Liftoff	exon	66964122	66964258	.	+	.	ID=exon-XM_036161025.1-2;Parent=rna-XM_036161025.1;Dbxref=GeneID:227937,GenBank:XM_036161025.1,MGI:MGI:109281;gbkey=mRNA;gene=Pkp4;product=plakophilin 4%2C transcript variant X14;transcript_id=XM_036161025.1;extra_copy_number=0
CM058242.1	Liftoff	exon	67016546	67016658	.	+	.	ID=exon-XM_036161025.1-3;Parent=rna-XM_036161025.1;Dbxref=GeneID:227937,GenBank:XM_036161025.1,MGI:MGI:109281;gbkey=mRNA;gene=Pkp4;product=plakophilin 4%2C transcript variant X14;transcript_id=XM_036161025.1;extra_copy_number=0
CM058242.1	Liftoff	exon	67055228	67055359	.	+	.	ID=exon-XM_036161025.1-4;Parent=rna-XM_036161025.1;Dbxref=GeneID:227937,GenBank:XM_036161025.1,MGI:MGI:109281;gbkey=mRNA;gene=Pkp4;product=plakophilin 4%2C transcript variant X14;transcript_id=XM_036161025.1;extra_copy_number=0
CM058242.1	Liftoff	exon	67055467	67055654	.	+	.	ID=exon-XM_036161025.1-5;Parent=rna-XM_036161025.1;Dbxref=GeneID:227937,GenBank:XM_036161025.1,MGI:MGI:109281;gbkey=mRNA;gene=Pkp4;product=plakophilin 4%2C transcript variant X14;transcript_id=XM_036161025.1;extra_copy_number=0
CM058242.1	Liftoff	exon	67058170	67058719	.	+	.	ID=exon-XM_036161025.1-6;Parent=rna-XM_036161025.1;Dbxref=GeneID:227937,GenBank:XM_036161025.1,MGI:MGI:109281;gbkey=mRNA;gene=Pkp4;product=plakophilin 4%2C transcript variant X14;transcript_id=XM_036161025.1;extra_copy_number=0
CM058242.1	Liftoff	exon	67060264	67060452	.	+	.	ID=exon-XM_036161025.1-7;Parent=rna-XM_036161025.1;Dbxref=GeneID:227937,GenBank:XM_036161025.1,MGI:MGI:109281;gbkey=mRNA;gene=Pkp4;product=plakophilin 4%2C transcript variant X14;transcript_id=XM_036161025.1;extra_copy_number=0
CM058242.1	Liftoff	exon	67061856	67062075	.	+	.	ID=exon-XM_036161025.1-8;Parent=rna-XM_036161025.1;Dbxref=GeneID:227937,GenBank:XM_036161025.1,MGI:MGI:109281;gbkey=mRNA;gene=Pkp4;product=plakophilin 4%2C transcript variant X14;transcript_id=XM_036161025.1;extra_copy_number=0
CM058242.1	Liftoff	exon	67064518	67064565	.	+	.	ID=exon-XM_036161025.1-9;Parent=rna-XM_036161025.1;Dbxref=GeneID:227937,GenBank:XM_036161025.1,MGI:MGI:109281;gbkey=mRNA;gene=Pkp4;product=plakophilin 4%2C transcript variant X14;transcript_id=XM_036161025.1;extra_copy_number=0
CM058242.1	Liftoff	exon	67068674	67068806	.	+	.	ID=exon-XM_036161025.1-10;Parent=rna-XM_036161025.1;Dbxref=GeneID:227937,GenBank:XM_036161025.1,MGI:MGI:109281;gbkey=mRNA;gene=Pkp4;product=plakophilin 4%2C transcript variant X14;transcript_id=XM_036161025.1;extra_copy_number=0
CM058242.1	Liftoff	exon	67072664	67072877	.	+	.	ID=exon-XM_036161025.1-11;Parent=rna-XM_036161025.1;Dbxref=GeneID:227937,GenBank:XM_036161025.1,MGI:MGI:109281;gbkey=mRNA;gene=Pkp4;product=plakophilin 4%2C transcript variant X14;transcript_id=XM_036161025.1;extra_copy_number=0
CM058242.1	Liftoff	exon	67084911	67085094	.	+	.	ID=exon-XM_036161025.1-12;Parent=rna-XM_036161025.1;Dbxref=GeneID:227937,GenBank:XM_036161025.1,MGI:MGI:109281;gbkey=mRNA;gene=Pkp4;product=plakophilin 4%2C transcript variant X14;transcript_id=XM_036161025.1;extra_copy_number=0
CM058242.1	Liftoff	exon	67087747	67087864	.	+	.	ID=exon-XM_036161025.1-13;Parent=rna-XM_036161025.1;Dbxref=GeneID:227937,GenBank:XM_036161025.1,MGI:MGI:109281;gbkey=mRNA;gene=Pkp4;product=plakophilin 4%2C transcript variant X14;transcript_id=XM_036161025.1;extra_copy_number=0
CM058242.1	Liftoff	exon	67088882	67089073	.	+	.	ID=exon-XM_036161025.1-14;Parent=rna-XM_036161025.1;Dbxref=GeneID:227937,GenBank:XM_036161025.1,MGI:MGI:109281;gbkey=mRNA;gene=Pkp4;product=plakophilin 4%2C transcript variant X14;transcript_id=XM_036161025.1;extra_copy_number=0
CM058242.1	Liftoff	exon	67089244	67089417	.	+	.	ID=exon-XM_036161025.1-15;Parent=rna-XM_036161025.1;Dbxref=GeneID:227937,GenBank:XM_036161025.1,MGI:MGI:109281;gbkey=mRNA;gene=Pkp4;product=plakophilin 4%2C transcript variant X14;transcript_id=XM_036161025.1;extra_copy_number=0
CM058242.1	Liftoff	exon	67092256	67092406	.	+	.	ID=exon-XM_036161025.1-16;Parent=rna-XM_036161025.1;Dbxref=GeneID:227937,GenBank:XM_036161025.1,MGI:MGI:109281;gbkey=mRNA;gene=Pkp4;product=plakophilin 4%2C transcript variant X14;transcript_id=XM_036161025.1;extra_copy_number=0
CM058242.1	Liftoff	exon	67094961	67095156	.	+	.	ID=exon-XM_036161025.1-17;Parent=rna-XM_036161025.1;Dbxref=GeneID:227937,GenBank:XM_036161025.1,MGI:MGI:109281;gbkey=mRNA;gene=Pkp4;product=plakophilin 4%2C transcript variant X14;transcript_id=XM_036161025.1;extra_copy_number=0
CM058242.1	Liftoff	exon	67097885	67097969	.	+	.	ID=exon-XM_036161025.1-18;Parent=rna-XM_036161025.1;Dbxref=GeneID:227937,GenBank:XM_036161025.1,MGI:MGI:109281;gbkey=mRNA;gene=Pkp4;product=plakophilin 4%2C transcript variant X14;transcript_id=XM_036161025.1;extra_copy_number=0
CM058242.1	Liftoff	exon	67098089	67098206	.	+	.	ID=exon-XM_036161025.1-19;Parent=rna-XM_036161025.1;Dbxref=GeneID:227937,GenBank:XM_036161025.1,MGI:MGI:109281;gbkey=mRNA;gene=Pkp4;product=plakophilin 4%2C transcript variant X14;transcript_id=XM_036161025.1;extra_copy_number=0
CM058242.1	Liftoff	exon	67100659	67100787	.	+	.	ID=exon-XM_036161025.1-20;Parent=rna-XM_036161025.1;Dbxref=GeneID:227937,GenBank:XM_036161025.1,MGI:MGI:109281;gbkey=mRNA;gene=Pkp4;product=plakophilin 4%2C transcript variant X14;transcript_id=XM_036161025.1;extra_copy_number=0
CM058242.1	Liftoff	exon	67102427	67102500	.	+	.	ID=exon-XM_036161025.1-21;Parent=rna-XM_036161025.1;Dbxref=GeneID:227937,GenBank:XM_036161025.1,MGI:MGI:109281;gbkey=mRNA;gene=Pkp4;product=plakophilin 4%2C transcript variant X14;transcript_id=XM_036161025.1;extra_copy_number=0
CM058242.1	Liftoff	exon	67104369	67105371	.	+	.	ID=exon-XM_036161025.1-22;Parent=rna-XM_036161025.1;Dbxref=GeneID:227937,GenBank:XM_036161025.1,MGI:MGI:109281;gbkey=mRNA;gene=Pkp4;product=plakophilin 4%2C transcript variant X14;transcript_id=XM_036161025.1;extra_copy_number=0
CM058242.1	Liftoff	CDS	67055499	67055654	.	+	.	ID=cds-XP_036016918.1;Parent=rna-XM_036161025.1;Dbxref=GeneID:227937,GenBank:XP_036016918.1,MGI:MGI:109281;Name=XP_036016918.1;gbkey=CDS;gene=Pkp4;product=plakophilin-4 isoform X9;protein_id=XP_036016918.1;extra_copy_number=0
CM058242.1	Liftoff	CDS	67058170	67058719	.	+	.	ID=cds-XP_036016918.1;Parent=rna-XM_036161025.1;Dbxref=GeneID:227937,GenBank:XP_036016918.1,MGI:MGI:109281;Name=XP_036016918.1;gbkey=CDS;gene=Pkp4;product=plakophilin-4 isoform X9;protein_id=XP_036016918.1;extra_copy_number=0
CM058242.1	Liftoff	CDS	67060264	67060452	.	+	.	ID=cds-XP_036016918.1;Parent=rna-XM_036161025.1;Dbxref=GeneID:227937,GenBank:XP_036016918.1,MGI:MGI:109281;Name=XP_036016918.1;gbkey=CDS;gene=Pkp4;product=plakophilin-4 isoform X9;protein_id=XP_036016918.1;extra_copy_number=0
CM058242.1	Liftoff	CDS	67061856	67062075	.	+	.	ID=cds-XP_036016918.1;Parent=rna-XM_036161025.1;Dbxref=GeneID:227937,GenBank:XP_036016918.1,MGI:MGI:109281;Name=XP_036016918.1;gbkey=CDS;gene=Pkp4;product=plakophilin-4 isoform X9;protein_id=XP_036016918.1;extra_copy_number=0
CM058242.1	Liftoff	CDS	67064518	67064565	.	+	.	ID=cds-XP_036016918.1;Parent=rna-XM_036161025.1;Dbxref=GeneID:227937,GenBank:XP_036016918.1,MGI:MGI:109281;Name=XP_036016918.1;gbkey=CDS;gene=Pkp4;product=plakophilin-4 isoform X9;protein_id=XP_036016918.1;extra_copy_number=0
CM058242.1	Liftoff	CDS	67068674	67068806	.	+	.	ID=cds-XP_036016918.1;Parent=rna-XM_036161025.1;Dbxref=GeneID:227937,GenBank:XP_036016918.1,MGI:MGI:109281;Name=XP_036016918.1;gbkey=CDS;gene=Pkp4;product=plakophilin-4 isoform X9;protein_id=XP_036016918.1;extra_copy_number=0
CM058242.1	Liftoff	CDS	67072664	67072877	.	+	.	ID=cds-XP_036016918.1;Parent=rna-XM_036161025.1;Dbxref=GeneID:227937,GenBank:XP_036016918.1,MGI:MGI:109281;Name=XP_036016918.1;gbkey=CDS;gene=Pkp4;product=plakophilin-4 isoform X9;protein_id=XP_036016918.1;extra_copy_number=0
CM058242.1	Liftoff	CDS	67084911	67085094	.	+	.	ID=cds-XP_036016918.1;Parent=rna-XM_036161025.1;Dbxref=GeneID:227937,GenBank:XP_036016918.1,MGI:MGI:109281;Name=XP_036016918.1;gbkey=CDS;gene=Pkp4;product=plakophilin-4 isoform X9;protein_id=XP_036016918.1;extra_copy_number=0
CM058242.1	Liftoff	CDS	67087747	67087864	.	+	.	ID=cds-XP_036016918.1;Parent=rna-XM_036161025.1;Dbxref=GeneID:227937,GenBank:XP_036016918.1,MGI:MGI:109281;Name=XP_036016918.1;gbkey=CDS;gene=Pkp4;product=plakophilin-4 isoform X9;protein_id=XP_036016918.1;extra_copy_number=0
CM058242.1	Liftoff	CDS	67088882	67089073	.	+	.	ID=cds-XP_036016918.1;Parent=rna-XM_036161025.1;Dbxref=GeneID:227937,GenBank:XP_036016918.1,MGI:MGI:109281;Name=XP_036016918.1;gbkey=CDS;gene=Pkp4;product=plakophilin-4 isoform X9;protein_id=XP_036016918.1;extra_copy_number=0
CM058242.1	Liftoff	CDS	67089244	67089417	.	+	.	ID=cds-XP_036016918.1;Parent=rna-XM_036161025.1;Dbxref=GeneID:227937,GenBank:XP_036016918.1,MGI:MGI:109281;Name=XP_036016918.1;gbkey=CDS;gene=Pkp4;product=plakophilin-4 isoform X9;protein_id=XP_036016918.1;extra_copy_number=0
CM058242.1	Liftoff	CDS	67092256	67092406	.	+	.	ID=cds-XP_036016918.1;Parent=rna-XM_036161025.1;Dbxref=GeneID:227937,GenBank:XP_036016918.1,MGI:MGI:109281;Name=XP_036016918.1;gbkey=CDS;gene=Pkp4;product=plakophilin-4 isoform X9;protein_id=XP_036016918.1;extra_copy_number=0
CM058242.1	Liftoff	CDS	67094961	67095156	.	+	.	ID=cds-XP_036016918.1;Parent=rna-XM_036161025.1;Dbxref=GeneID:227937,GenBank:XP_036016918.1,MGI:MGI:109281;Name=XP_036016918.1;gbkey=CDS;gene=Pkp4;product=plakophilin-4 isoform X9;protein_id=XP_036016918.1;extra_copy_number=0
CM058242.1	Liftoff	CDS	67097885	67097969	.	+	.	ID=cds-XP_036016918.1;Parent=rna-XM_036161025.1;Dbxref=GeneID:227937,GenBank:XP_036016918.1,MGI:MGI:109281;Name=XP_036016918.1;gbkey=CDS;gene=Pkp4;product=plakophilin-4 isoform X9;protein_id=XP_036016918.1;extra_copy_number=0
CM058242.1	Liftoff	CDS	67098089	67098206	.	+	.	ID=cds-XP_036016918.1;Parent=rna-XM_036161025.1;Dbxref=GeneID:227937,GenBank:XP_036016918.1,MGI:MGI:109281;Name=XP_036016918.1;gbkey=CDS;gene=Pkp4;product=plakophilin-4 isoform X9;protein_id=XP_036016918.1;extra_copy_number=0
CM058242.1	Liftoff	CDS	67100659	67100787	.	+	.	ID=cds-XP_036016918.1;Parent=rna-XM_036161025.1;Dbxref=GeneID:227937,GenBank:XP_036016918.1,MGI:MGI:109281;Name=XP_036016918.1;gbkey=CDS;gene=Pkp4;product=plakophilin-4 isoform X9;protein_id=XP_036016918.1;extra_copy_number=0
CM058242.1	Liftoff	CDS	67102427	67102500	.	+	.	ID=cds-XP_036016918.1;Parent=rna-XM_036161025.1;Dbxref=GeneID:227937,GenBank:XP_036016918.1,MGI:MGI:109281;Name=XP_036016918.1;gbkey=CDS;gene=Pkp4;product=plakophilin-4 isoform X9;protein_id=XP_036016918.1;extra_copy_number=0
CM058242.1	Liftoff	CDS	67104369	67104614	.	+	.	ID=cds-XP_036016918.1;Parent=rna-XM_036161025.1;Dbxref=GeneID:227937,GenBank:XP_036016918.1,MGI:MGI:109281;Name=XP_036016918.1;gbkey=CDS;gene=Pkp4;product=plakophilin-4 isoform X9;protein_id=XP_036016918.1;extra_copy_number=0
CM058242.1	Liftoff	mRNA	66910490	67105371	.	+	.	ID=rna-XM_036161028.1;Parent=gene-Pkp4;Dbxref=GeneID:227937,GenBank:XM_036161028.1,MGI:MGI:109281;Name=XM_036161028.1;gbkey=mRNA;gene=Pkp4;model_evidence=Supporting evidence includes similarity to: 8 mRNAs%2C 78 ESTs%2C 1579 long SRA reads%2C and 100%25 coverage of the annotated genomic feature by RNAseq alignments%2C including 11 samples with support for all annotated introns;product=plakophilin 4%2C transcript variant X15;transcript_id=XM_036161028.1;matches_ref_protein=True;valid_ORF=True;extra_copy_number=0
CM058242.1	Liftoff	exon	66910490	66910572	.	+	.	ID=exon-XM_036161028.1-1;Parent=rna-XM_036161028.1;Dbxref=GeneID:227937,GenBank:XM_036161028.1,MGI:MGI:109281;gbkey=mRNA;gene=Pkp4;product=plakophilin 4%2C transcript variant X15;transcript_id=XM_036161028.1;extra_copy_number=0
CM058242.1	Liftoff	exon	66964122	66964258	.	+	.	ID=exon-XM_036161028.1-2;Parent=rna-XM_036161028.1;Dbxref=GeneID:227937,GenBank:XM_036161028.1,MGI:MGI:109281;gbkey=mRNA;gene=Pkp4;product=plakophilin 4%2C transcript variant X15;transcript_id=XM_036161028.1;extra_copy_number=0
CM058242.1	Liftoff	exon	67039376	67039410	.	+	.	ID=exon-XM_036161028.1-3;Parent=rna-XM_036161028.1;Dbxref=GeneID:227937,GenBank:XM_036161028.1,MGI:MGI:109281;gbkey=mRNA;gene=Pkp4;product=plakophilin 4%2C transcript variant X15;transcript_id=XM_036161028.1;extra_copy_number=0
CM058242.1	Liftoff	exon	67055228	67055359	.	+	.	ID=exon-XM_036161028.1-4;Parent=rna-XM_036161028.1;Dbxref=GeneID:227937,GenBank:XM_036161028.1,MGI:MGI:109281;gbkey=mRNA;gene=Pkp4;product=plakophilin 4%2C transcript variant X15;transcript_id=XM_036161028.1;extra_copy_number=0
CM058242.1	Liftoff	exon	67055467	67055654	.	+	.	ID=exon-XM_036161028.1-5;Parent=rna-XM_036161028.1;Dbxref=GeneID:227937,GenBank:XM_036161028.1,MGI:MGI:109281;gbkey=mRNA;gene=Pkp4;product=plakophilin 4%2C transcript variant X15;transcript_id=XM_036161028.1;extra_copy_number=0
CM058242.1	Liftoff	exon	67058170	67058719	.	+	.	ID=exon-XM_036161028.1-6;Parent=rna-XM_036161028.1;Dbxref=GeneID:227937,GenBank:XM_036161028.1,MGI:MGI:109281;gbkey=mRNA;gene=Pkp4;product=plakophilin 4%2C transcript variant X15;transcript_id=XM_036161028.1;extra_copy_number=0
CM058242.1	Liftoff	exon	67060264	67060452	.	+	.	ID=exon-XM_036161028.1-7;Parent=rna-XM_036161028.1;Dbxref=GeneID:227937,GenBank:XM_036161028.1,MGI:MGI:109281;gbkey=mRNA;gene=Pkp4;product=plakophilin 4%2C transcript variant X15;transcript_id=XM_036161028.1;extra_copy_number=0
CM058242.1	Liftoff	exon	67061856	67062075	.	+	.	ID=exon-XM_036161028.1-8;Parent=rna-XM_036161028.1;Dbxref=GeneID:227937,GenBank:XM_036161028.1,MGI:MGI:109281;gbkey=mRNA;gene=Pkp4;product=plakophilin 4%2C transcript variant X15;transcript_id=XM_036161028.1;extra_copy_number=0
CM058242.1	Liftoff	exon	67064518	67064565	.	+	.	ID=exon-XM_036161028.1-9;Parent=rna-XM_036161028.1;Dbxref=GeneID:227937,GenBank:XM_036161028.1,MGI:MGI:109281;gbkey=mRNA;gene=Pkp4;product=plakophilin 4%2C transcript variant X15;transcript_id=XM_036161028.1;extra_copy_number=0
CM058242.1	Liftoff	exon	67068674	67068806	.	+	.	ID=exon-XM_036161028.1-10;Parent=rna-XM_036161028.1;Dbxref=GeneID:227937,GenBank:XM_036161028.1,MGI:MGI:109281;gbkey=mRNA;gene=Pkp4;product=plakophilin 4%2C transcript variant X15;transcript_id=XM_036161028.1;extra_copy_number=0
CM058242.1	Liftoff	exon	67072664	67072877	.	+	.	ID=exon-XM_036161028.1-11;Parent=rna-XM_036161028.1;Dbxref=GeneID:227937,GenBank:XM_036161028.1,MGI:MGI:109281;gbkey=mRNA;gene=Pkp4;product=plakophilin 4%2C transcript variant X15;transcript_id=XM_036161028.1;extra_copy_number=0
CM058242.1	Liftoff	exon	67084911	67085094	.	+	.	ID=exon-XM_036161028.1-12;Parent=rna-XM_036161028.1;Dbxref=GeneID:227937,GenBank:XM_036161028.1,MGI:MGI:109281;gbkey=mRNA;gene=Pkp4;product=plakophilin 4%2C transcript variant X15;transcript_id=XM_036161028.1;extra_copy_number=0
CM058242.1	Liftoff	exon	67087747	67087864	.	+	.	ID=exon-XM_036161028.1-13;Parent=rna-XM_036161028.1;Dbxref=GeneID:227937,GenBank:XM_036161028.1,MGI:MGI:109281;gbkey=mRNA;gene=Pkp4;product=plakophilin 4%2C transcript variant X15;transcript_id=XM_036161028.1;extra_copy_number=0
CM058242.1	Liftoff	exon	67088882	67089073	.	+	.	ID=exon-XM_036161028.1-14;Parent=rna-XM_036161028.1;Dbxref=GeneID:227937,GenBank:XM_036161028.1,MGI:MGI:109281;gbkey=mRNA;gene=Pkp4;product=plakophilin 4%2C transcript variant X15;transcript_id=XM_036161028.1;extra_copy_number=0
CM058242.1	Liftoff	exon	67089244	67089417	.	+	.	ID=exon-XM_036161028.1-15;Parent=rna-XM_036161028.1;Dbxref=GeneID:227937,GenBank:XM_036161028.1,MGI:MGI:109281;gbkey=mRNA;gene=Pkp4;product=plakophilin 4%2C transcript variant X15;transcript_id=XM_036161028.1;extra_copy_number=0
CM058242.1	Liftoff	exon	67092256	67092406	.	+	.	ID=exon-XM_036161028.1-16;Parent=rna-XM_036161028.1;Dbxref=GeneID:227937,GenBank:XM_036161028.1,MGI:MGI:109281;gbkey=mRNA;gene=Pkp4;product=plakophilin 4%2C transcript variant X15;transcript_id=XM_036161028.1;extra_copy_number=0
CM058242.1	Liftoff	exon	67094961	67095156	.	+	.	ID=exon-XM_036161028.1-17;Parent=rna-XM_036161028.1;Dbxref=GeneID:227937,GenBank:XM_036161028.1,MGI:MGI:109281;gbkey=mRNA;gene=Pkp4;product=plakophilin 4%2C transcript variant X15;transcript_id=XM_036161028.1;extra_copy_number=0
CM058242.1	Liftoff	exon	67097885	67097969	.	+	.	ID=exon-XM_036161028.1-18;Parent=rna-XM_036161028.1;Dbxref=GeneID:227937,GenBank:XM_036161028.1,MGI:MGI:109281;gbkey=mRNA;gene=Pkp4;product=plakophilin 4%2C transcript variant X15;transcript_id=XM_036161028.1;extra_copy_number=0
CM058242.1	Liftoff	exon	67098089	67098206	.	+	.	ID=exon-XM_036161028.1-19;Parent=rna-XM_036161028.1;Dbxref=GeneID:227937,GenBank:XM_036161028.1,MGI:MGI:109281;gbkey=mRNA;gene=Pkp4;product=plakophilin 4%2C transcript variant X15;transcript_id=XM_036161028.1;extra_copy_number=0
CM058242.1	Liftoff	exon	67100659	67100787	.	+	.	ID=exon-XM_036161028.1-20;Parent=rna-XM_036161028.1;Dbxref=GeneID:227937,GenBank:XM_036161028.1,MGI:MGI:109281;gbkey=mRNA;gene=Pkp4;product=plakophilin 4%2C transcript variant X15;transcript_id=XM_036161028.1;extra_copy_number=0
CM058242.1	Liftoff	exon	67102427	67102500	.	+	.	ID=exon-XM_036161028.1-21;Parent=rna-XM_036161028.1;Dbxref=GeneID:227937,GenBank:XM_036161028.1,MGI:MGI:109281;gbkey=mRNA;gene=Pkp4;product=plakophilin 4%2C transcript variant X15;transcript_id=XM_036161028.1;extra_copy_number=0
CM058242.1	Liftoff	exon	67104369	67105371	.	+	.	ID=exon-XM_036161028.1-22;Parent=rna-XM_036161028.1;Dbxref=GeneID:227937,GenBank:XM_036161028.1,MGI:MGI:109281;gbkey=mRNA;gene=Pkp4;product=plakophilin 4%2C transcript variant X15;transcript_id=XM_036161028.1;extra_copy_number=0
CM058242.1	Liftoff	CDS	67055499	67055654	.	+	.	ID=cds-XP_036016921.1;Parent=rna-XM_036161028.1;Dbxref=GeneID:227937,GenBank:XP_036016921.1,MGI:MGI:109281;Name=XP_036016921.1;gbkey=CDS;gene=Pkp4;product=plakophilin-4 isoform X9;protein_id=XP_036016921.1;extra_copy_number=0
CM058242.1	Liftoff	CDS	67058170	67058719	.	+	.	ID=cds-XP_036016921.1;Parent=rna-XM_036161028.1;Dbxref=GeneID:227937,GenBank:XP_036016921.1,MGI:MGI:109281;Name=XP_036016921.1;gbkey=CDS;gene=Pkp4;product=plakophilin-4 isoform X9;protein_id=XP_036016921.1;extra_copy_number=0
CM058242.1	Liftoff	CDS	67060264	67060452	.	+	.	ID=cds-XP_036016921.1;Parent=rna-XM_036161028.1;Dbxref=GeneID:227937,GenBank:XP_036016921.1,MGI:MGI:109281;Name=XP_036016921.1;gbkey=CDS;gene=Pkp4;product=plakophilin-4 isoform X9;protein_id=XP_036016921.1;extra_copy_number=0
CM058242.1	Liftoff	CDS	67061856	67062075	.	+	.	ID=cds-XP_036016921.1;Parent=rna-XM_036161028.1;Dbxref=GeneID:227937,GenBank:XP_036016921.1,MGI:MGI:109281;Name=XP_036016921.1;gbkey=CDS;gene=Pkp4;product=plakophilin-4 isoform X9;protein_id=XP_036016921.1;extra_copy_number=0
CM058242.1	Liftoff	CDS	67064518	67064565	.	+	.	ID=cds-XP_036016921.1;Parent=rna-XM_036161028.1;Dbxref=GeneID:227937,GenBank:XP_036016921.1,MGI:MGI:109281;Name=XP_036016921.1;gbkey=CDS;gene=Pkp4;product=plakophilin-4 isoform X9;protein_id=XP_036016921.1;extra_copy_number=0
CM058242.1	Liftoff	CDS	67068674	67068806	.	+	.	ID=cds-XP_036016921.1;Parent=rna-XM_036161028.1;Dbxref=GeneID:227937,GenBank:XP_036016921.1,MGI:MGI:109281;Name=XP_036016921.1;gbkey=CDS;gene=Pkp4;product=plakophilin-4 isoform X9;protein_id=XP_036016921.1;extra_copy_number=0
CM058242.1	Liftoff	CDS	67072664	67072877	.	+	.	ID=cds-XP_036016921.1;Parent=rna-XM_036161028.1;Dbxref=GeneID:227937,GenBank:XP_036016921.1,MGI:MGI:109281;Name=XP_036016921.1;gbkey=CDS;gene=Pkp4;product=plakophilin-4 isoform X9;protein_id=XP_036016921.1;extra_copy_number=0
CM058242.1	Liftoff	CDS	67084911	67085094	.	+	.	ID=cds-XP_036016921.1;Parent=rna-XM_036161028.1;Dbxref=GeneID:227937,GenBank:XP_036016921.1,MGI:MGI:109281;Name=XP_036016921.1;gbkey=CDS;gene=Pkp4;product=plakophilin-4 isoform X9;protein_id=XP_036016921.1;extra_copy_number=0
CM058242.1	Liftoff	CDS	67087747	67087864	.	+	.	ID=cds-XP_036016921.1;Parent=rna-XM_036161028.1;Dbxref=GeneID:227937,GenBank:XP_036016921.1,MGI:MGI:109281;Name=XP_036016921.1;gbkey=CDS;gene=Pkp4;product=plakophilin-4 isoform X9;protein_id=XP_036016921.1;extra_copy_number=0
CM058242.1	Liftoff	CDS	67088882	67089073	.	+	.	ID=cds-XP_036016921.1;Parent=rna-XM_036161028.1;Dbxref=GeneID:227937,GenBank:XP_036016921.1,MGI:MGI:109281;Name=XP_036016921.1;gbkey=CDS;gene=Pkp4;product=plakophilin-4 isoform X9;protein_id=XP_036016921.1;extra_copy_number=0
CM058242.1	Liftoff	CDS	67089244	67089417	.	+	.	ID=cds-XP_036016921.1;Parent=rna-XM_036161028.1;Dbxref=GeneID:227937,GenBank:XP_036016921.1,MGI:MGI:109281;Name=XP_036016921.1;gbkey=CDS;gene=Pkp4;product=plakophilin-4 isoform X9;protein_id=XP_036016921.1;extra_copy_number=0
CM058242.1	Liftoff	CDS	67092256	67092406	.	+	.	ID=cds-XP_036016921.1;Parent=rna-XM_036161028.1;Dbxref=GeneID:227937,GenBank:XP_036016921.1,MGI:MGI:109281;Name=XP_036016921.1;gbkey=CDS;gene=Pkp4;product=plakophilin-4 isoform X9;protein_id=XP_036016921.1;extra_copy_number=0
CM058242.1	Liftoff	CDS	67094961	67095156	.	+	.	ID=cds-XP_036016921.1;Parent=rna-XM_036161028.1;Dbxref=GeneID:227937,GenBank:XP_036016921.1,MGI:MGI:109281;Name=XP_036016921.1;gbkey=CDS;gene=Pkp4;product=plakophilin-4 isoform X9;protein_id=XP_036016921.1;extra_copy_number=0
CM058242.1	Liftoff	CDS	67097885	67097969	.	+	.	ID=cds-XP_036016921.1;Parent=rna-XM_036161028.1;Dbxref=GeneID:227937,GenBank:XP_036016921.1,MGI:MGI:109281;Name=XP_036016921.1;gbkey=CDS;gene=Pkp4;product=plakophilin-4 isoform X9;protein_id=XP_036016921.1;extra_copy_number=0
CM058242.1	Liftoff	CDS	67098089	67098206	.	+	.	ID=cds-XP_036016921.1;Parent=rna-XM_036161028.1;Dbxref=GeneID:227937,GenBank:XP_036016921.1,MGI:MGI:109281;Name=XP_036016921.1;gbkey=CDS;gene=Pkp4;product=plakophilin-4 isoform X9;protein_id=XP_036016921.1;extra_copy_number=0
CM058242.1	Liftoff	CDS	67100659	67100787	.	+	.	ID=cds-XP_036016921.1;Parent=rna-XM_036161028.1;Dbxref=GeneID:227937,GenBank:XP_036016921.1,MGI:MGI:109281;Name=XP_036016921.1;gbkey=CDS;gene=Pkp4;product=plakophilin-4 isoform X9;protein_id=XP_036016921.1;extra_copy_number=0
CM058242.1	Liftoff	CDS	67102427	67102500	.	+	.	ID=cds-XP_036016921.1;Parent=rna-XM_036161028.1;Dbxref=GeneID:227937,GenBank:XP_036016921.1,MGI:MGI:109281;Name=XP_036016921.1;gbkey=CDS;gene=Pkp4;product=plakophilin-4 isoform X9;protein_id=XP_036016921.1;extra_copy_number=0
CM058242.1	Liftoff	CDS	67104369	67104614	.	+	.	ID=cds-XP_036016921.1;Parent=rna-XM_036161028.1;Dbxref=GeneID:227937,GenBank:XP_036016921.1,MGI:MGI:109281;Name=XP_036016921.1;gbkey=CDS;gene=Pkp4;product=plakophilin-4 isoform X9;protein_id=XP_036016921.1;extra_copy_number=0
CM058242.1	Liftoff	mRNA	66910490	67105371	.	+	.	ID=rna-XM_036161036.1;Parent=gene-Pkp4;Dbxref=GeneID:227937,GenBank:XM_036161036.1,MGI:MGI:109281;Name=XM_036161036.1;gbkey=mRNA;gene=Pkp4;model_evidence=Supporting evidence includes similarity to: 8 mRNAs%2C 79 ESTs%2C 1571 long SRA reads%2C and 100%25 coverage of the annotated genomic feature by RNAseq alignments%2C including 11 samples with support for all annotated introns;product=plakophilin 4%2C transcript variant X18;transcript_id=XM_036161036.1;matches_ref_protein=True;valid_ORF=True;extra_copy_number=0
CM058242.1	Liftoff	exon	66910490	66910572	.	+	.	ID=exon-XM_036161036.1-1;Parent=rna-XM_036161036.1;Dbxref=GeneID:227937,GenBank:XM_036161036.1,MGI:MGI:109281;gbkey=mRNA;gene=Pkp4;product=plakophilin 4%2C transcript variant X18;transcript_id=XM_036161036.1;extra_copy_number=0
CM058242.1	Liftoff	exon	66964122	66964258	.	+	.	ID=exon-XM_036161036.1-2;Parent=rna-XM_036161036.1;Dbxref=GeneID:227937,GenBank:XM_036161036.1,MGI:MGI:109281;gbkey=mRNA;gene=Pkp4;product=plakophilin 4%2C transcript variant X18;transcript_id=XM_036161036.1;extra_copy_number=0
CM058242.1	Liftoff	exon	67039376	67039410	.	+	.	ID=exon-XM_036161036.1-3;Parent=rna-XM_036161036.1;Dbxref=GeneID:227937,GenBank:XM_036161036.1,MGI:MGI:109281;gbkey=mRNA;gene=Pkp4;product=plakophilin 4%2C transcript variant X18;transcript_id=XM_036161036.1;extra_copy_number=0
CM058242.1	Liftoff	exon	67055228	67055353	.	+	.	ID=exon-XM_036161036.1-4;Parent=rna-XM_036161036.1;Dbxref=GeneID:227937,GenBank:XM_036161036.1,MGI:MGI:109281;gbkey=mRNA;gene=Pkp4;product=plakophilin 4%2C transcript variant X18;transcript_id=XM_036161036.1;extra_copy_number=0
CM058242.1	Liftoff	exon	67055467	67055654	.	+	.	ID=exon-XM_036161036.1-5;Parent=rna-XM_036161036.1;Dbxref=GeneID:227937,GenBank:XM_036161036.1,MGI:MGI:109281;gbkey=mRNA;gene=Pkp4;product=plakophilin 4%2C transcript variant X18;transcript_id=XM_036161036.1;extra_copy_number=0
CM058242.1	Liftoff	exon	67058170	67058719	.	+	.	ID=exon-XM_036161036.1-6;Parent=rna-XM_036161036.1;Dbxref=GeneID:227937,GenBank:XM_036161036.1,MGI:MGI:109281;gbkey=mRNA;gene=Pkp4;product=plakophilin 4%2C transcript variant X18;transcript_id=XM_036161036.1;extra_copy_number=0
CM058242.1	Liftoff	exon	67060264	67060452	.	+	.	ID=exon-XM_036161036.1-7;Parent=rna-XM_036161036.1;Dbxref=GeneID:227937,GenBank:XM_036161036.1,MGI:MGI:109281;gbkey=mRNA;gene=Pkp4;product=plakophilin 4%2C transcript variant X18;transcript_id=XM_036161036.1;extra_copy_number=0
CM058242.1	Liftoff	exon	67061856	67062075	.	+	.	ID=exon-XM_036161036.1-8;Parent=rna-XM_036161036.1;Dbxref=GeneID:227937,GenBank:XM_036161036.1,MGI:MGI:109281;gbkey=mRNA;gene=Pkp4;product=plakophilin 4%2C transcript variant X18;transcript_id=XM_036161036.1;extra_copy_number=0
CM058242.1	Liftoff	exon	67064518	67064565	.	+	.	ID=exon-XM_036161036.1-9;Parent=rna-XM_036161036.1;Dbxref=GeneID:227937,GenBank:XM_036161036.1,MGI:MGI:109281;gbkey=mRNA;gene=Pkp4;product=plakophilin 4%2C transcript variant X18;transcript_id=XM_036161036.1;extra_copy_number=0
CM058242.1	Liftoff	exon	67068674	67068806	.	+	.	ID=exon-XM_036161036.1-10;Parent=rna-XM_036161036.1;Dbxref=GeneID:227937,GenBank:XM_036161036.1,MGI:MGI:109281;gbkey=mRNA;gene=Pkp4;product=plakophilin 4%2C transcript variant X18;transcript_id=XM_036161036.1;extra_copy_number=0
CM058242.1	Liftoff	exon	67072664	67072877	.	+	.	ID=exon-XM_036161036.1-11;Parent=rna-XM_036161036.1;Dbxref=GeneID:227937,GenBank:XM_036161036.1,MGI:MGI:109281;gbkey=mRNA;gene=Pkp4;product=plakophilin 4%2C transcript variant X18;transcript_id=XM_036161036.1;extra_copy_number=0
CM058242.1	Liftoff	exon	67084911	67085094	.	+	.	ID=exon-XM_036161036.1-12;Parent=rna-XM_036161036.1;Dbxref=GeneID:227937,GenBank:XM_036161036.1,MGI:MGI:109281;gbkey=mRNA;gene=Pkp4;product=plakophilin 4%2C transcript variant X18;transcript_id=XM_036161036.1;extra_copy_number=0
CM058242.1	Liftoff	exon	67087747	67087864	.	+	.	ID=exon-XM_036161036.1-13;Parent=rna-XM_036161036.1;Dbxref=GeneID:227937,GenBank:XM_036161036.1,MGI:MGI:109281;gbkey=mRNA;gene=Pkp4;product=plakophilin 4%2C transcript variant X18;transcript_id=XM_036161036.1;extra_copy_number=0
CM058242.1	Liftoff	exon	67088882	67089073	.	+	.	ID=exon-XM_036161036.1-14;Parent=rna-XM_036161036.1;Dbxref=GeneID:227937,GenBank:XM_036161036.1,MGI:MGI:109281;gbkey=mRNA;gene=Pkp4;product=plakophilin 4%2C transcript variant X18;transcript_id=XM_036161036.1;extra_copy_number=0
CM058242.1	Liftoff	exon	67089244	67089417	.	+	.	ID=exon-XM_036161036.1-15;Parent=rna-XM_036161036.1;Dbxref=GeneID:227937,GenBank:XM_036161036.1,MGI:MGI:109281;gbkey=mRNA;gene=Pkp4;product=plakophilin 4%2C transcript variant X18;transcript_id=XM_036161036.1;extra_copy_number=0
CM058242.1	Liftoff	exon	67092256	67092406	.	+	.	ID=exon-XM_036161036.1-16;Parent=rna-XM_036161036.1;Dbxref=GeneID:227937,GenBank:XM_036161036.1,MGI:MGI:109281;gbkey=mRNA;gene=Pkp4;product=plakophilin 4%2C transcript variant X18;transcript_id=XM_036161036.1;extra_copy_number=0
CM058242.1	Liftoff	exon	67094961	67095156	.	+	.	ID=exon-XM_036161036.1-17;Parent=rna-XM_036161036.1;Dbxref=GeneID:227937,GenBank:XM_036161036.1,MGI:MGI:109281;gbkey=mRNA;gene=Pkp4;product=plakophilin 4%2C transcript variant X18;transcript_id=XM_036161036.1;extra_copy_number=0
CM058242.1	Liftoff	exon	67097885	67097969	.	+	.	ID=exon-XM_036161036.1-18;Parent=rna-XM_036161036.1;Dbxref=GeneID:227937,GenBank:XM_036161036.1,MGI:MGI:109281;gbkey=mRNA;gene=Pkp4;product=plakophilin 4%2C transcript variant X18;transcript_id=XM_036161036.1;extra_copy_number=0
CM058242.1	Liftoff	exon	67098089	67098206	.	+	.	ID=exon-XM_036161036.1-19;Parent=rna-XM_036161036.1;Dbxref=GeneID:227937,GenBank:XM_036161036.1,MGI:MGI:109281;gbkey=mRNA;gene=Pkp4;product=plakophilin 4%2C transcript variant X18;transcript_id=XM_036161036.1;extra_copy_number=0
CM058242.1	Liftoff	exon	67100659	67100787	.	+	.	ID=exon-XM_036161036.1-20;Parent=rna-XM_036161036.1;Dbxref=GeneID:227937,GenBank:XM_036161036.1,MGI:MGI:109281;gbkey=mRNA;gene=Pkp4;product=plakophilin 4%2C transcript variant X18;transcript_id=XM_036161036.1;extra_copy_number=0
CM058242.1	Liftoff	exon	67102427	67102500	.	+	.	ID=exon-XM_036161036.1-21;Parent=rna-XM_036161036.1;Dbxref=GeneID:227937,GenBank:XM_036161036.1,MGI:MGI:109281;gbkey=mRNA;gene=Pkp4;product=plakophilin 4%2C transcript variant X18;transcript_id=XM_036161036.1;extra_copy_number=0
CM058242.1	Liftoff	exon	67104369	67105371	.	+	.	ID=exon-XM_036161036.1-22;Parent=rna-XM_036161036.1;Dbxref=GeneID:227937,GenBank:XM_036161036.1,MGI:MGI:109281;gbkey=mRNA;gene=Pkp4;product=plakophilin 4%2C transcript variant X18;transcript_id=XM_036161036.1;extra_copy_number=0
CM058242.1	Liftoff	CDS	67055499	67055654	.	+	.	ID=cds-XP_036016929.1;Parent=rna-XM_036161036.1;Dbxref=GeneID:227937,GenBank:XP_036016929.1,MGI:MGI:109281;Name=XP_036016929.1;gbkey=CDS;gene=Pkp4;product=plakophilin-4 isoform X9;protein_id=XP_036016929.1;extra_copy_number=0
CM058242.1	Liftoff	CDS	67058170	67058719	.	+	.	ID=cds-XP_036016929.1;Parent=rna-XM_036161036.1;Dbxref=GeneID:227937,GenBank:XP_036016929.1,MGI:MGI:109281;Name=XP_036016929.1;gbkey=CDS;gene=Pkp4;product=plakophilin-4 isoform X9;protein_id=XP_036016929.1;extra_copy_number=0
CM058242.1	Liftoff	CDS	67060264	67060452	.	+	.	ID=cds-XP_036016929.1;Parent=rna-XM_036161036.1;Dbxref=GeneID:227937,GenBank:XP_036016929.1,MGI:MGI:109281;Name=XP_036016929.1;gbkey=CDS;gene=Pkp4;product=plakophilin-4 isoform X9;protein_id=XP_036016929.1;extra_copy_number=0
CM058242.1	Liftoff	CDS	67061856	67062075	.	+	.	ID=cds-XP_036016929.1;Parent=rna-XM_036161036.1;Dbxref=GeneID:227937,GenBank:XP_036016929.1,MGI:MGI:109281;Name=XP_036016929.1;gbkey=CDS;gene=Pkp4;product=plakophilin-4 isoform X9;protein_id=XP_036016929.1;extra_copy_number=0
CM058242.1	Liftoff	CDS	67064518	67064565	.	+	.	ID=cds-XP_036016929.1;Parent=rna-XM_036161036.1;Dbxref=GeneID:227937,GenBank:XP_036016929.1,MGI:MGI:109281;Name=XP_036016929.1;gbkey=CDS;gene=Pkp4;product=plakophilin-4 isoform X9;protein_id=XP_036016929.1;extra_copy_number=0
CM058242.1	Liftoff	CDS	67068674	67068806	.	+	.	ID=cds-XP_036016929.1;Parent=rna-XM_036161036.1;Dbxref=GeneID:227937,GenBank:XP_036016929.1,MGI:MGI:109281;Name=XP_036016929.1;gbkey=CDS;gene=Pkp4;product=plakophilin-4 isoform X9;protein_id=XP_036016929.1;extra_copy_number=0
CM058242.1	Liftoff	CDS	67072664	67072877	.	+	.	ID=cds-XP_036016929.1;Parent=rna-XM_036161036.1;Dbxref=GeneID:227937,GenBank:XP_036016929.1,MGI:MGI:109281;Name=XP_036016929.1;gbkey=CDS;gene=Pkp4;product=plakophilin-4 isoform X9;protein_id=XP_036016929.1;extra_copy_number=0
CM058242.1	Liftoff	CDS	67084911	67085094	.	+	.	ID=cds-XP_036016929.1;Parent=rna-XM_036161036.1;Dbxref=GeneID:227937,GenBank:XP_036016929.1,MGI:MGI:109281;Name=XP_036016929.1;gbkey=CDS;gene=Pkp4;product=plakophilin-4 isoform X9;protein_id=XP_036016929.1;extra_copy_number=0
CM058242.1	Liftoff	CDS	67087747	67087864	.	+	.	ID=cds-XP_036016929.1;Parent=rna-XM_036161036.1;Dbxref=GeneID:227937,GenBank:XP_036016929.1,MGI:MGI:109281;Name=XP_036016929.1;gbkey=CDS;gene=Pkp4;product=plakophilin-4 isoform X9;protein_id=XP_036016929.1;extra_copy_number=0
CM058242.1	Liftoff	CDS	67088882	67089073	.	+	.	ID=cds-XP_036016929.1;Parent=rna-XM_036161036.1;Dbxref=GeneID:227937,GenBank:XP_036016929.1,MGI:MGI:109281;Name=XP_036016929.1;gbkey=CDS;gene=Pkp4;product=plakophilin-4 isoform X9;protein_id=XP_036016929.1;extra_copy_number=0
CM058242.1	Liftoff	CDS	67089244	67089417	.	+	.	ID=cds-XP_036016929.1;Parent=rna-XM_036161036.1;Dbxref=GeneID:227937,GenBank:XP_036016929.1,MGI:MGI:109281;Name=XP_036016929.1;gbkey=CDS;gene=Pkp4;product=plakophilin-4 isoform X9;protein_id=XP_036016929.1;extra_copy_number=0
CM058242.1	Liftoff	CDS	67092256	67092406	.	+	.	ID=cds-XP_036016929.1;Parent=rna-XM_036161036.1;Dbxref=GeneID:227937,GenBank:XP_036016929.1,MGI:MGI:109281;Name=XP_036016929.1;gbkey=CDS;gene=Pkp4;product=plakophilin-4 isoform X9;protein_id=XP_036016929.1;extra_copy_number=0
CM058242.1	Liftoff	CDS	67094961	67095156	.	+	.	ID=cds-XP_036016929.1;Parent=rna-XM_036161036.1;Dbxref=GeneID:227937,GenBank:XP_036016929.1,MGI:MGI:109281;Name=XP_036016929.1;gbkey=CDS;gene=Pkp4;product=plakophilin-4 isoform X9;protein_id=XP_036016929.1;extra_copy_number=0
CM058242.1	Liftoff	CDS	67097885	67097969	.	+	.	ID=cds-XP_036016929.1;Parent=rna-XM_036161036.1;Dbxref=GeneID:227937,GenBank:XP_036016929.1,MGI:MGI:109281;Name=XP_036016929.1;gbkey=CDS;gene=Pkp4;product=plakophilin-4 isoform X9;protein_id=XP_036016929.1;extra_copy_number=0
CM058242.1	Liftoff	CDS	67098089	67098206	.	+	.	ID=cds-XP_036016929.1;Parent=rna-XM_036161036.1;Dbxref=GeneID:227937,GenBank:XP_036016929.1,MGI:MGI:109281;Name=XP_036016929.1;gbkey=CDS;gene=Pkp4;product=plakophilin-4 isoform X9;protein_id=XP_036016929.1;extra_copy_number=0
CM058242.1	Liftoff	CDS	67100659	67100787	.	+	.	ID=cds-XP_036016929.1;Parent=rna-XM_036161036.1;Dbxref=GeneID:227937,GenBank:XP_036016929.1,MGI:MGI:109281;Name=XP_036016929.1;gbkey=CDS;gene=Pkp4;product=plakophilin-4 isoform X9;protein_id=XP_036016929.1;extra_copy_number=0
CM058242.1	Liftoff	CDS	67102427	67102500	.	+	.	ID=cds-XP_036016929.1;Parent=rna-XM_036161036.1;Dbxref=GeneID:227937,GenBank:XP_036016929.1,MGI:MGI:109281;Name=XP_036016929.1;gbkey=CDS;gene=Pkp4;product=plakophilin-4 isoform X9;protein_id=XP_036016929.1;extra_copy_number=0
CM058242.1	Liftoff	CDS	67104369	67104614	.	+	.	ID=cds-XP_036016929.1;Parent=rna-XM_036161036.1;Dbxref=GeneID:227937,GenBank:XP_036016929.1,MGI:MGI:109281;Name=XP_036016929.1;gbkey=CDS;gene=Pkp4;product=plakophilin-4 isoform X9;protein_id=XP_036016929.1;extra_copy_number=0
CM058242.1	Liftoff	mRNA	66910490	67105371	.	+	.	ID=rna-XM_036161037.1;Parent=gene-Pkp4;Dbxref=GeneID:227937,GenBank:XM_036161037.1,MGI:MGI:109281;Name=XM_036161037.1;gbkey=mRNA;gene=Pkp4;model_evidence=Supporting evidence includes similarity to: 8 mRNAs%2C 80 ESTs%2C 1572 long SRA reads%2C and 100%25 coverage of the annotated genomic feature by RNAseq alignments%2C including 9 samples with support for all annotated introns;product=plakophilin 4%2C transcript variant X19;transcript_id=XM_036161037.1;matches_ref_protein=True;valid_ORF=True;extra_copy_number=0
CM058242.1	Liftoff	exon	66910490	66910572	.	+	.	ID=exon-XM_036161037.1-1;Parent=rna-XM_036161037.1;Dbxref=GeneID:227937,GenBank:XM_036161037.1,MGI:MGI:109281;gbkey=mRNA;gene=Pkp4;product=plakophilin 4%2C transcript variant X19;transcript_id=XM_036161037.1;extra_copy_number=0
CM058242.1	Liftoff	exon	66964122	66964258	.	+	.	ID=exon-XM_036161037.1-2;Parent=rna-XM_036161037.1;Dbxref=GeneID:227937,GenBank:XM_036161037.1,MGI:MGI:109281;gbkey=mRNA;gene=Pkp4;product=plakophilin 4%2C transcript variant X19;transcript_id=XM_036161037.1;extra_copy_number=0
CM058242.1	Liftoff	exon	66964378	66964474	.	+	.	ID=exon-XM_036161037.1-3;Parent=rna-XM_036161037.1;Dbxref=GeneID:227937,GenBank:XM_036161037.1,MGI:MGI:109281;gbkey=mRNA;gene=Pkp4;product=plakophilin 4%2C transcript variant X19;transcript_id=XM_036161037.1;extra_copy_number=0
CM058242.1	Liftoff	exon	67016546	67016658	.	+	.	ID=exon-XM_036161037.1-4;Parent=rna-XM_036161037.1;Dbxref=GeneID:227937,GenBank:XM_036161037.1,MGI:MGI:109281;gbkey=mRNA;gene=Pkp4;product=plakophilin 4%2C transcript variant X19;transcript_id=XM_036161037.1;extra_copy_number=0
CM058242.1	Liftoff	exon	67055228	67055353	.	+	.	ID=exon-XM_036161037.1-5;Parent=rna-XM_036161037.1;Dbxref=GeneID:227937,GenBank:XM_036161037.1,MGI:MGI:109281;gbkey=mRNA;gene=Pkp4;product=plakophilin 4%2C transcript variant X19;transcript_id=XM_036161037.1;extra_copy_number=0
CM058242.1	Liftoff	exon	67055467	67055654	.	+	.	ID=exon-XM_036161037.1-6;Parent=rna-XM_036161037.1;Dbxref=GeneID:227937,GenBank:XM_036161037.1,MGI:MGI:109281;gbkey=mRNA;gene=Pkp4;product=plakophilin 4%2C transcript variant X19;transcript_id=XM_036161037.1;extra_copy_number=0
CM058242.1	Liftoff	exon	67058170	67058719	.	+	.	ID=exon-XM_036161037.1-7;Parent=rna-XM_036161037.1;Dbxref=GeneID:227937,GenBank:XM_036161037.1,MGI:MGI:109281;gbkey=mRNA;gene=Pkp4;product=plakophilin 4%2C transcript variant X19;transcript_id=XM_036161037.1;extra_copy_number=0
CM058242.1	Liftoff	exon	67060264	67060452	.	+	.	ID=exon-XM_036161037.1-8;Parent=rna-XM_036161037.1;Dbxref=GeneID:227937,GenBank:XM_036161037.1,MGI:MGI:109281;gbkey=mRNA;gene=Pkp4;product=plakophilin 4%2C transcript variant X19;transcript_id=XM_036161037.1;extra_copy_number=0
CM058242.1	Liftoff	exon	67061856	67062075	.	+	.	ID=exon-XM_036161037.1-9;Parent=rna-XM_036161037.1;Dbxref=GeneID:227937,GenBank:XM_036161037.1,MGI:MGI:109281;gbkey=mRNA;gene=Pkp4;product=plakophilin 4%2C transcript variant X19;transcript_id=XM_036161037.1;extra_copy_number=0
CM058242.1	Liftoff	exon	67064518	67064565	.	+	.	ID=exon-XM_036161037.1-10;Parent=rna-XM_036161037.1;Dbxref=GeneID:227937,GenBank:XM_036161037.1,MGI:MGI:109281;gbkey=mRNA;gene=Pkp4;product=plakophilin 4%2C transcript variant X19;transcript_id=XM_036161037.1;extra_copy_number=0
CM058242.1	Liftoff	exon	67068674	67068806	.	+	.	ID=exon-XM_036161037.1-11;Parent=rna-XM_036161037.1;Dbxref=GeneID:227937,GenBank:XM_036161037.1,MGI:MGI:109281;gbkey=mRNA;gene=Pkp4;product=plakophilin 4%2C transcript variant X19;transcript_id=XM_036161037.1;extra_copy_number=0
CM058242.1	Liftoff	exon	67072664	67072877	.	+	.	ID=exon-XM_036161037.1-12;Parent=rna-XM_036161037.1;Dbxref=GeneID:227937,GenBank:XM_036161037.1,MGI:MGI:109281;gbkey=mRNA;gene=Pkp4;product=plakophilin 4%2C transcript variant X19;transcript_id=XM_036161037.1;extra_copy_number=0
CM058242.1	Liftoff	exon	67084911	67085094	.	+	.	ID=exon-XM_036161037.1-13;Parent=rna-XM_036161037.1;Dbxref=GeneID:227937,GenBank:XM_036161037.1,MGI:MGI:109281;gbkey=mRNA;gene=Pkp4;product=plakophilin 4%2C transcript variant X19;transcript_id=XM_036161037.1;extra_copy_number=0
CM058242.1	Liftoff	exon	67087747	67087864	.	+	.	ID=exon-XM_036161037.1-14;Parent=rna-XM_036161037.1;Dbxref=GeneID:227937,GenBank:XM_036161037.1,MGI:MGI:109281;gbkey=mRNA;gene=Pkp4;product=plakophilin 4%2C transcript variant X19;transcript_id=XM_036161037.1;extra_copy_number=0
CM058242.1	Liftoff	exon	67088882	67089073	.	+	.	ID=exon-XM_036161037.1-15;Parent=rna-XM_036161037.1;Dbxref=GeneID:227937,GenBank:XM_036161037.1,MGI:MGI:109281;gbkey=mRNA;gene=Pkp4;product=plakophilin 4%2C transcript variant X19;transcript_id=XM_036161037.1;extra_copy_number=0
CM058242.1	Liftoff	exon	67089244	67089417	.	+	.	ID=exon-XM_036161037.1-16;Parent=rna-XM_036161037.1;Dbxref=GeneID:227937,GenBank:XM_036161037.1,MGI:MGI:109281;gbkey=mRNA;gene=Pkp4;product=plakophilin 4%2C transcript variant X19;transcript_id=XM_036161037.1;extra_copy_number=0
CM058242.1	Liftoff	exon	67092256	67092406	.	+	.	ID=exon-XM_036161037.1-17;Parent=rna-XM_036161037.1;Dbxref=GeneID:227937,GenBank:XM_036161037.1,MGI:MGI:109281;gbkey=mRNA;gene=Pkp4;product=plakophilin 4%2C transcript variant X19;transcript_id=XM_036161037.1;extra_copy_number=0
CM058242.1	Liftoff	exon	67094961	67095156	.	+	.	ID=exon-XM_036161037.1-18;Parent=rna-XM_036161037.1;Dbxref=GeneID:227937,GenBank:XM_036161037.1,MGI:MGI:109281;gbkey=mRNA;gene=Pkp4;product=plakophilin 4%2C transcript variant X19;transcript_id=XM_036161037.1;extra_copy_number=0
CM058242.1	Liftoff	exon	67097885	67097969	.	+	.	ID=exon-XM_036161037.1-19;Parent=rna-XM_036161037.1;Dbxref=GeneID:227937,GenBank:XM_036161037.1,MGI:MGI:109281;gbkey=mRNA;gene=Pkp4;product=plakophilin 4%2C transcript variant X19;transcript_id=XM_036161037.1;extra_copy_number=0
CM058242.1	Liftoff	exon	67098089	67098206	.	+	.	ID=exon-XM_036161037.1-20;Parent=rna-XM_036161037.1;Dbxref=GeneID:227937,GenBank:XM_036161037.1,MGI:MGI:109281;gbkey=mRNA;gene=Pkp4;product=plakophilin 4%2C transcript variant X19;transcript_id=XM_036161037.1;extra_copy_number=0
CM058242.1	Liftoff	exon	67100659	67100787	.	+	.	ID=exon-XM_036161037.1-21;Parent=rna-XM_036161037.1;Dbxref=GeneID:227937,GenBank:XM_036161037.1,MGI:MGI:109281;gbkey=mRNA;gene=Pkp4;product=plakophilin 4%2C transcript variant X19;transcript_id=XM_036161037.1;extra_copy_number=0
CM058242.1	Liftoff	exon	67102427	67102500	.	+	.	ID=exon-XM_036161037.1-22;Parent=rna-XM_036161037.1;Dbxref=GeneID:227937,GenBank:XM_036161037.1,MGI:MGI:109281;gbkey=mRNA;gene=Pkp4;product=plakophilin 4%2C transcript variant X19;transcript_id=XM_036161037.1;extra_copy_number=0
CM058242.1	Liftoff	exon	67104369	67105371	.	+	.	ID=exon-XM_036161037.1-23;Parent=rna-XM_036161037.1;Dbxref=GeneID:227937,GenBank:XM_036161037.1,MGI:MGI:109281;gbkey=mRNA;gene=Pkp4;product=plakophilin 4%2C transcript variant X19;transcript_id=XM_036161037.1;extra_copy_number=0
CM058242.1	Liftoff	CDS	67055499	67055654	.	+	.	ID=cds-XP_036016930.1;Parent=rna-XM_036161037.1;Dbxref=GeneID:227937,GenBank:XP_036016930.1,MGI:MGI:109281;Name=XP_036016930.1;gbkey=CDS;gene=Pkp4;product=plakophilin-4 isoform X9;protein_id=XP_036016930.1;extra_copy_number=0
CM058242.1	Liftoff	CDS	67058170	67058719	.	+	.	ID=cds-XP_036016930.1;Parent=rna-XM_036161037.1;Dbxref=GeneID:227937,GenBank:XP_036016930.1,MGI:MGI:109281;Name=XP_036016930.1;gbkey=CDS;gene=Pkp4;product=plakophilin-4 isoform X9;protein_id=XP_036016930.1;extra_copy_number=0
CM058242.1	Liftoff	CDS	67060264	67060452	.	+	.	ID=cds-XP_036016930.1;Parent=rna-XM_036161037.1;Dbxref=GeneID:227937,GenBank:XP_036016930.1,MGI:MGI:109281;Name=XP_036016930.1;gbkey=CDS;gene=Pkp4;product=plakophilin-4 isoform X9;protein_id=XP_036016930.1;extra_copy_number=0
CM058242.1	Liftoff	CDS	67061856	67062075	.	+	.	ID=cds-XP_036016930.1;Parent=rna-XM_036161037.1;Dbxref=GeneID:227937,GenBank:XP_036016930.1,MGI:MGI:109281;Name=XP_036016930.1;gbkey=CDS;gene=Pkp4;product=plakophilin-4 isoform X9;protein_id=XP_036016930.1;extra_copy_number=0
CM058242.1	Liftoff	CDS	67064518	67064565	.	+	.	ID=cds-XP_036016930.1;Parent=rna-XM_036161037.1;Dbxref=GeneID:227937,GenBank:XP_036016930.1,MGI:MGI:109281;Name=XP_036016930.1;gbkey=CDS;gene=Pkp4;product=plakophilin-4 isoform X9;protein_id=XP_036016930.1;extra_copy_number=0
CM058242.1	Liftoff	CDS	67068674	67068806	.	+	.	ID=cds-XP_036016930.1;Parent=rna-XM_036161037.1;Dbxref=GeneID:227937,GenBank:XP_036016930.1,MGI:MGI:109281;Name=XP_036016930.1;gbkey=CDS;gene=Pkp4;product=plakophilin-4 isoform X9;protein_id=XP_036016930.1;extra_copy_number=0
CM058242.1	Liftoff	CDS	67072664	67072877	.	+	.	ID=cds-XP_036016930.1;Parent=rna-XM_036161037.1;Dbxref=GeneID:227937,GenBank:XP_036016930.1,MGI:MGI:109281;Name=XP_036016930.1;gbkey=CDS;gene=Pkp4;product=plakophilin-4 isoform X9;protein_id=XP_036016930.1;extra_copy_number=0
CM058242.1	Liftoff	CDS	67084911	67085094	.	+	.	ID=cds-XP_036016930.1;Parent=rna-XM_036161037.1;Dbxref=GeneID:227937,GenBank:XP_036016930.1,MGI:MGI:109281;Name=XP_036016930.1;gbkey=CDS;gene=Pkp4;product=plakophilin-4 isoform X9;protein_id=XP_036016930.1;extra_copy_number=0
CM058242.1	Liftoff	CDS	67087747	67087864	.	+	.	ID=cds-XP_036016930.1;Parent=rna-XM_036161037.1;Dbxref=GeneID:227937,GenBank:XP_036016930.1,MGI:MGI:109281;Name=XP_036016930.1;gbkey=CDS;gene=Pkp4;product=plakophilin-4 isoform X9;protein_id=XP_036016930.1;extra_copy_number=0
CM058242.1	Liftoff	CDS	67088882	67089073	.	+	.	ID=cds-XP_036016930.1;Parent=rna-XM_036161037.1;Dbxref=GeneID:227937,GenBank:XP_036016930.1,MGI:MGI:109281;Name=XP_036016930.1;gbkey=CDS;gene=Pkp4;product=plakophilin-4 isoform X9;protein_id=XP_036016930.1;extra_copy_number=0
CM058242.1	Liftoff	CDS	67089244	67089417	.	+	.	ID=cds-XP_036016930.1;Parent=rna-XM_036161037.1;Dbxref=GeneID:227937,GenBank:XP_036016930.1,MGI:MGI:109281;Name=XP_036016930.1;gbkey=CDS;gene=Pkp4;product=plakophilin-4 isoform X9;protein_id=XP_036016930.1;extra_copy_number=0
CM058242.1	Liftoff	CDS	67092256	67092406	.	+	.	ID=cds-XP_036016930.1;Parent=rna-XM_036161037.1;Dbxref=GeneID:227937,GenBank:XP_036016930.1,MGI:MGI:109281;Name=XP_036016930.1;gbkey=CDS;gene=Pkp4;product=plakophilin-4 isoform X9;protein_id=XP_036016930.1;extra_copy_number=0
CM058242.1	Liftoff	CDS	67094961	67095156	.	+	.	ID=cds-XP_036016930.1;Parent=rna-XM_036161037.1;Dbxref=GeneID:227937,GenBank:XP_036016930.1,MGI:MGI:109281;Name=XP_036016930.1;gbkey=CDS;gene=Pkp4;product=plakophilin-4 isoform X9;protein_id=XP_036016930.1;extra_copy_number=0
CM058242.1	Liftoff	CDS	67097885	67097969	.	+	.	ID=cds-XP_036016930.1;Parent=rna-XM_036161037.1;Dbxref=GeneID:227937,GenBank:XP_036016930.1,MGI:MGI:109281;Name=XP_036016930.1;gbkey=CDS;gene=Pkp4;product=plakophilin-4 isoform X9;protein_id=XP_036016930.1;extra_copy_number=0
CM058242.1	Liftoff	CDS	67098089	67098206	.	+	.	ID=cds-XP_036016930.1;Parent=rna-XM_036161037.1;Dbxref=GeneID:227937,GenBank:XP_036016930.1,MGI:MGI:109281;Name=XP_036016930.1;gbkey=CDS;gene=Pkp4;product=plakophilin-4 isoform X9;protein_id=XP_036016930.1;extra_copy_number=0
CM058242.1	Liftoff	CDS	67100659	67100787	.	+	.	ID=cds-XP_036016930.1;Parent=rna-XM_036161037.1;Dbxref=GeneID:227937,GenBank:XP_036016930.1,MGI:MGI:109281;Name=XP_036016930.1;gbkey=CDS;gene=Pkp4;product=plakophilin-4 isoform X9;protein_id=XP_036016930.1;extra_copy_number=0
CM058242.1	Liftoff	CDS	67102427	67102500	.	+	.	ID=cds-XP_036016930.1;Parent=rna-XM_036161037.1;Dbxref=GeneID:227937,GenBank:XP_036016930.1,MGI:MGI:109281;Name=XP_036016930.1;gbkey=CDS;gene=Pkp4;product=plakophilin-4 isoform X9;protein_id=XP_036016930.1;extra_copy_number=0
CM058242.1	Liftoff	CDS	67104369	67104614	.	+	.	ID=cds-XP_036016930.1;Parent=rna-XM_036161037.1;Dbxref=GeneID:227937,GenBank:XP_036016930.1,MGI:MGI:109281;Name=XP_036016930.1;gbkey=CDS;gene=Pkp4;product=plakophilin-4 isoform X9;protein_id=XP_036016930.1;extra_copy_number=0
CM058242.1	Liftoff	mRNA	66910490	67105371	.	+	.	ID=rna-XM_036161039.1;Parent=gene-Pkp4;Dbxref=GeneID:227937,GenBank:XM_036161039.1,MGI:MGI:109281;Name=XM_036161039.1;gbkey=mRNA;gene=Pkp4;model_evidence=Supporting evidence includes similarity to: 8 mRNAs%2C 77 ESTs%2C 1570 long SRA reads%2C and 100%25 coverage of the annotated genomic feature by RNAseq alignments%2C including 8 samples with support for all annotated introns;product=plakophilin 4%2C transcript variant X21;transcript_id=XM_036161039.1;matches_ref_protein=True;valid_ORF=True;extra_copy_number=0
CM058242.1	Liftoff	exon	66910490	66910572	.	+	.	ID=exon-XM_036161039.1-1;Parent=rna-XM_036161039.1;Dbxref=GeneID:227937,GenBank:XM_036161039.1,MGI:MGI:109281;gbkey=mRNA;gene=Pkp4;product=plakophilin 4%2C transcript variant X21;transcript_id=XM_036161039.1;extra_copy_number=0
CM058242.1	Liftoff	exon	66964122	66964258	.	+	.	ID=exon-XM_036161039.1-2;Parent=rna-XM_036161039.1;Dbxref=GeneID:227937,GenBank:XM_036161039.1,MGI:MGI:109281;gbkey=mRNA;gene=Pkp4;product=plakophilin 4%2C transcript variant X21;transcript_id=XM_036161039.1;extra_copy_number=0
CM058242.1	Liftoff	exon	67055228	67055353	.	+	.	ID=exon-XM_036161039.1-3;Parent=rna-XM_036161039.1;Dbxref=GeneID:227937,GenBank:XM_036161039.1,MGI:MGI:109281;gbkey=mRNA;gene=Pkp4;product=plakophilin 4%2C transcript variant X21;transcript_id=XM_036161039.1;extra_copy_number=0
CM058242.1	Liftoff	exon	67055467	67055654	.	+	.	ID=exon-XM_036161039.1-4;Parent=rna-XM_036161039.1;Dbxref=GeneID:227937,GenBank:XM_036161039.1,MGI:MGI:109281;gbkey=mRNA;gene=Pkp4;product=plakophilin 4%2C transcript variant X21;transcript_id=XM_036161039.1;extra_copy_number=0
CM058242.1	Liftoff	exon	67058170	67058719	.	+	.	ID=exon-XM_036161039.1-5;Parent=rna-XM_036161039.1;Dbxref=GeneID:227937,GenBank:XM_036161039.1,MGI:MGI:109281;gbkey=mRNA;gene=Pkp4;product=plakophilin 4%2C transcript variant X21;transcript_id=XM_036161039.1;extra_copy_number=0
CM058242.1	Liftoff	exon	67060264	67060452	.	+	.	ID=exon-XM_036161039.1-6;Parent=rna-XM_036161039.1;Dbxref=GeneID:227937,GenBank:XM_036161039.1,MGI:MGI:109281;gbkey=mRNA;gene=Pkp4;product=plakophilin 4%2C transcript variant X21;transcript_id=XM_036161039.1;extra_copy_number=0
CM058242.1	Liftoff	exon	67061856	67062075	.	+	.	ID=exon-XM_036161039.1-7;Parent=rna-XM_036161039.1;Dbxref=GeneID:227937,GenBank:XM_036161039.1,MGI:MGI:109281;gbkey=mRNA;gene=Pkp4;product=plakophilin 4%2C transcript variant X21;transcript_id=XM_036161039.1;extra_copy_number=0
CM058242.1	Liftoff	exon	67064518	67064565	.	+	.	ID=exon-XM_036161039.1-8;Parent=rna-XM_036161039.1;Dbxref=GeneID:227937,GenBank:XM_036161039.1,MGI:MGI:109281;gbkey=mRNA;gene=Pkp4;product=plakophilin 4%2C transcript variant X21;transcript_id=XM_036161039.1;extra_copy_number=0
CM058242.1	Liftoff	exon	67068674	67068806	.	+	.	ID=exon-XM_036161039.1-9;Parent=rna-XM_036161039.1;Dbxref=GeneID:227937,GenBank:XM_036161039.1,MGI:MGI:109281;gbkey=mRNA;gene=Pkp4;product=plakophilin 4%2C transcript variant X21;transcript_id=XM_036161039.1;extra_copy_number=0
CM058242.1	Liftoff	exon	67072664	67072877	.	+	.	ID=exon-XM_036161039.1-10;Parent=rna-XM_036161039.1;Dbxref=GeneID:227937,GenBank:XM_036161039.1,MGI:MGI:109281;gbkey=mRNA;gene=Pkp4;product=plakophilin 4%2C transcript variant X21;transcript_id=XM_036161039.1;extra_copy_number=0
CM058242.1	Liftoff	exon	67084911	67085094	.	+	.	ID=exon-XM_036161039.1-11;Parent=rna-XM_036161039.1;Dbxref=GeneID:227937,GenBank:XM_036161039.1,MGI:MGI:109281;gbkey=mRNA;gene=Pkp4;product=plakophilin 4%2C transcript variant X21;transcript_id=XM_036161039.1;extra_copy_number=0
CM058242.1	Liftoff	exon	67087747	67087864	.	+	.	ID=exon-XM_036161039.1-12;Parent=rna-XM_036161039.1;Dbxref=GeneID:227937,GenBank:XM_036161039.1,MGI:MGI:109281;gbkey=mRNA;gene=Pkp4;product=plakophilin 4%2C transcript variant X21;transcript_id=XM_036161039.1;extra_copy_number=0
CM058242.1	Liftoff	exon	67088882	67089073	.	+	.	ID=exon-XM_036161039.1-13;Parent=rna-XM_036161039.1;Dbxref=GeneID:227937,GenBank:XM_036161039.1,MGI:MGI:109281;gbkey=mRNA;gene=Pkp4;product=plakophilin 4%2C transcript variant X21;transcript_id=XM_036161039.1;extra_copy_number=0
CM058242.1	Liftoff	exon	67089244	67089417	.	+	.	ID=exon-XM_036161039.1-14;Parent=rna-XM_036161039.1;Dbxref=GeneID:227937,GenBank:XM_036161039.1,MGI:MGI:109281;gbkey=mRNA;gene=Pkp4;product=plakophilin 4%2C transcript variant X21;transcript_id=XM_036161039.1;extra_copy_number=0
CM058242.1	Liftoff	exon	67092256	67092406	.	+	.	ID=exon-XM_036161039.1-15;Parent=rna-XM_036161039.1;Dbxref=GeneID:227937,GenBank:XM_036161039.1,MGI:MGI:109281;gbkey=mRNA;gene=Pkp4;product=plakophilin 4%2C transcript variant X21;transcript_id=XM_036161039.1;extra_copy_number=0
CM058242.1	Liftoff	exon	67094961	67095156	.	+	.	ID=exon-XM_036161039.1-16;Parent=rna-XM_036161039.1;Dbxref=GeneID:227937,GenBank:XM_036161039.1,MGI:MGI:109281;gbkey=mRNA;gene=Pkp4;product=plakophilin 4%2C transcript variant X21;transcript_id=XM_036161039.1;extra_copy_number=0
CM058242.1	Liftoff	exon	67097885	67097969	.	+	.	ID=exon-XM_036161039.1-17;Parent=rna-XM_036161039.1;Dbxref=GeneID:227937,GenBank:XM_036161039.1,MGI:MGI:109281;gbkey=mRNA;gene=Pkp4;product=plakophilin 4%2C transcript variant X21;transcript_id=XM_036161039.1;extra_copy_number=0
CM058242.1	Liftoff	exon	67098089	67098206	.	+	.	ID=exon-XM_036161039.1-18;Parent=rna-XM_036161039.1;Dbxref=GeneID:227937,GenBank:XM_036161039.1,MGI:MGI:109281;gbkey=mRNA;gene=Pkp4;product=plakophilin 4%2C transcript variant X21;transcript_id=XM_036161039.1;extra_copy_number=0
CM058242.1	Liftoff	exon	67100659	67100787	.	+	.	ID=exon-XM_036161039.1-19;Parent=rna-XM_036161039.1;Dbxref=GeneID:227937,GenBank:XM_036161039.1,MGI:MGI:109281;gbkey=mRNA;gene=Pkp4;product=plakophilin 4%2C transcript variant X21;transcript_id=XM_036161039.1;extra_copy_number=0
CM058242.1	Liftoff	exon	67102427	67102500	.	+	.	ID=exon-XM_036161039.1-20;Parent=rna-XM_036161039.1;Dbxref=GeneID:227937,GenBank:XM_036161039.1,MGI:MGI:109281;gbkey=mRNA;gene=Pkp4;product=plakophilin 4%2C transcript variant X21;transcript_id=XM_036161039.1;extra_copy_number=0
CM058242.1	Liftoff	exon	67104369	67105371	.	+	.	ID=exon-XM_036161039.1-21;Parent=rna-XM_036161039.1;Dbxref=GeneID:227937,GenBank:XM_036161039.1,MGI:MGI:109281;gbkey=mRNA;gene=Pkp4;product=plakophilin 4%2C transcript variant X21;transcript_id=XM_036161039.1;extra_copy_number=0
CM058242.1	Liftoff	CDS	67055499	67055654	.	+	.	ID=cds-XP_036016932.1;Parent=rna-XM_036161039.1;Dbxref=GeneID:227937,GenBank:XP_036016932.1,MGI:MGI:109281;Name=XP_036016932.1;gbkey=CDS;gene=Pkp4;product=plakophilin-4 isoform X9;protein_id=XP_036016932.1;extra_copy_number=0
CM058242.1	Liftoff	CDS	67058170	67058719	.	+	.	ID=cds-XP_036016932.1;Parent=rna-XM_036161039.1;Dbxref=GeneID:227937,GenBank:XP_036016932.1,MGI:MGI:109281;Name=XP_036016932.1;gbkey=CDS;gene=Pkp4;product=plakophilin-4 isoform X9;protein_id=XP_036016932.1;extra_copy_number=0
CM058242.1	Liftoff	CDS	67060264	67060452	.	+	.	ID=cds-XP_036016932.1;Parent=rna-XM_036161039.1;Dbxref=GeneID:227937,GenBank:XP_036016932.1,MGI:MGI:109281;Name=XP_036016932.1;gbkey=CDS;gene=Pkp4;product=plakophilin-4 isoform X9;protein_id=XP_036016932.1;extra_copy_number=0
CM058242.1	Liftoff	CDS	67061856	67062075	.	+	.	ID=cds-XP_036016932.1;Parent=rna-XM_036161039.1;Dbxref=GeneID:227937,GenBank:XP_036016932.1,MGI:MGI:109281;Name=XP_036016932.1;gbkey=CDS;gene=Pkp4;product=plakophilin-4 isoform X9;protein_id=XP_036016932.1;extra_copy_number=0
CM058242.1	Liftoff	CDS	67064518	67064565	.	+	.	ID=cds-XP_036016932.1;Parent=rna-XM_036161039.1;Dbxref=GeneID:227937,GenBank:XP_036016932.1,MGI:MGI:109281;Name=XP_036016932.1;gbkey=CDS;gene=Pkp4;product=plakophilin-4 isoform X9;protein_id=XP_036016932.1;extra_copy_number=0
CM058242.1	Liftoff	CDS	67068674	67068806	.	+	.	ID=cds-XP_036016932.1;Parent=rna-XM_036161039.1;Dbxref=GeneID:227937,GenBank:XP_036016932.1,MGI:MGI:109281;Name=XP_036016932.1;gbkey=CDS;gene=Pkp4;product=plakophilin-4 isoform X9;protein_id=XP_036016932.1;extra_copy_number=0
CM058242.1	Liftoff	CDS	67072664	67072877	.	+	.	ID=cds-XP_036016932.1;Parent=rna-XM_036161039.1;Dbxref=GeneID:227937,GenBank:XP_036016932.1,MGI:MGI:109281;Name=XP_036016932.1;gbkey=CDS;gene=Pkp4;product=plakophilin-4 isoform X9;protein_id=XP_036016932.1;extra_copy_number=0
CM058242.1	Liftoff	CDS	67084911	67085094	.	+	.	ID=cds-XP_036016932.1;Parent=rna-XM_036161039.1;Dbxref=GeneID:227937,GenBank:XP_036016932.1,MGI:MGI:109281;Name=XP_036016932.1;gbkey=CDS;gene=Pkp4;product=plakophilin-4 isoform X9;protein_id=XP_036016932.1;extra_copy_number=0
CM058242.1	Liftoff	CDS	67087747	67087864	.	+	.	ID=cds-XP_036016932.1;Parent=rna-XM_036161039.1;Dbxref=GeneID:227937,GenBank:XP_036016932.1,MGI:MGI:109281;Name=XP_036016932.1;gbkey=CDS;gene=Pkp4;product=plakophilin-4 isoform X9;protein_id=XP_036016932.1;extra_copy_number=0
CM058242.1	Liftoff	CDS	67088882	67089073	.	+	.	ID=cds-XP_036016932.1;Parent=rna-XM_036161039.1;Dbxref=GeneID:227937,GenBank:XP_036016932.1,MGI:MGI:109281;Name=XP_036016932.1;gbkey=CDS;gene=Pkp4;product=plakophilin-4 isoform X9;protein_id=XP_036016932.1;extra_copy_number=0
CM058242.1	Liftoff	CDS	67089244	67089417	.	+	.	ID=cds-XP_036016932.1;Parent=rna-XM_036161039.1;Dbxref=GeneID:227937,GenBank:XP_036016932.1,MGI:MGI:109281;Name=XP_036016932.1;gbkey=CDS;gene=Pkp4;product=plakophilin-4 isoform X9;protein_id=XP_036016932.1;extra_copy_number=0
CM058242.1	Liftoff	CDS	67092256	67092406	.	+	.	ID=cds-XP_036016932.1;Parent=rna-XM_036161039.1;Dbxref=GeneID:227937,GenBank:XP_036016932.1,MGI:MGI:109281;Name=XP_036016932.1;gbkey=CDS;gene=Pkp4;product=plakophilin-4 isoform X9;protein_id=XP_036016932.1;extra_copy_number=0
CM058242.1	Liftoff	CDS	67094961	67095156	.	+	.	ID=cds-XP_036016932.1;Parent=rna-XM_036161039.1;Dbxref=GeneID:227937,GenBank:XP_036016932.1,MGI:MGI:109281;Name=XP_036016932.1;gbkey=CDS;gene=Pkp4;product=plakophilin-4 isoform X9;protein_id=XP_036016932.1;extra_copy_number=0
CM058242.1	Liftoff	CDS	67097885	67097969	.	+	.	ID=cds-XP_036016932.1;Parent=rna-XM_036161039.1;Dbxref=GeneID:227937,GenBank:XP_036016932.1,MGI:MGI:109281;Name=XP_036016932.1;gbkey=CDS;gene=Pkp4;product=plakophilin-4 isoform X9;protein_id=XP_036016932.1;extra_copy_number=0
CM058242.1	Liftoff	CDS	67098089	67098206	.	+	.	ID=cds-XP_036016932.1;Parent=rna-XM_036161039.1;Dbxref=GeneID:227937,GenBank:XP_036016932.1,MGI:MGI:109281;Name=XP_036016932.1;gbkey=CDS;gene=Pkp4;product=plakophilin-4 isoform X9;protein_id=XP_036016932.1;extra_copy_number=0
CM058242.1	Liftoff	CDS	67100659	67100787	.	+	.	ID=cds-XP_036016932.1;Parent=rna-XM_036161039.1;Dbxref=GeneID:227937,GenBank:XP_036016932.1,MGI:MGI:109281;Name=XP_036016932.1;gbkey=CDS;gene=Pkp4;product=plakophilin-4 isoform X9;protein_id=XP_036016932.1;extra_copy_number=0
CM058242.1	Liftoff	CDS	67102427	67102500	.	+	.	ID=cds-XP_036016932.1;Parent=rna-XM_036161039.1;Dbxref=GeneID:227937,GenBank:XP_036016932.1,MGI:MGI:109281;Name=XP_036016932.1;gbkey=CDS;gene=Pkp4;product=plakophilin-4 isoform X9;protein_id=XP_036016932.1;extra_copy_number=0
CM058242.1	Liftoff	CDS	67104369	67104614	.	+	.	ID=cds-XP_036016932.1;Parent=rna-XM_036161039.1;Dbxref=GeneID:227937,GenBank:XP_036016932.1,MGI:MGI:109281;Name=XP_036016932.1;gbkey=CDS;gene=Pkp4;product=plakophilin-4 isoform X9;protein_id=XP_036016932.1;extra_copy_number=0
CM058242.1	Liftoff	mRNA	66910490	67105371	.	+	.	ID=rna-XM_036161050.1;Parent=gene-Pkp4;Dbxref=GeneID:227937,GenBank:XM_036161050.1,MGI:MGI:109281;Name=XM_036161050.1;gbkey=mRNA;gene=Pkp4;model_evidence=Supporting evidence includes similarity to: 8 mRNAs%2C 75 ESTs%2C 1553 long SRA reads%2C and 100%25 coverage of the annotated genomic feature by RNAseq alignments%2C including 11 samples with support for all annotated introns;product=plakophilin 4%2C transcript variant X28;transcript_id=XM_036161050.1;matches_ref_protein=True;valid_ORF=True;extra_copy_number=0
CM058242.1	Liftoff	exon	66910490	66910572	.	+	.	ID=exon-XM_036161050.1-1;Parent=rna-XM_036161050.1;Dbxref=GeneID:227937,GenBank:XM_036161050.1,MGI:MGI:109281;gbkey=mRNA;gene=Pkp4;product=plakophilin 4%2C transcript variant X28;transcript_id=XM_036161050.1;extra_copy_number=0
CM058242.1	Liftoff	exon	66964122	66964258	.	+	.	ID=exon-XM_036161050.1-2;Parent=rna-XM_036161050.1;Dbxref=GeneID:227937,GenBank:XM_036161050.1,MGI:MGI:109281;gbkey=mRNA;gene=Pkp4;product=plakophilin 4%2C transcript variant X28;transcript_id=XM_036161050.1;extra_copy_number=0
CM058242.1	Liftoff	exon	67039376	67039410	.	+	.	ID=exon-XM_036161050.1-3;Parent=rna-XM_036161050.1;Dbxref=GeneID:227937,GenBank:XM_036161050.1,MGI:MGI:109281;gbkey=mRNA;gene=Pkp4;product=plakophilin 4%2C transcript variant X28;transcript_id=XM_036161050.1;extra_copy_number=0
CM058242.1	Liftoff	exon	67055228	67055359	.	+	.	ID=exon-XM_036161050.1-4;Parent=rna-XM_036161050.1;Dbxref=GeneID:227937,GenBank:XM_036161050.1,MGI:MGI:109281;gbkey=mRNA;gene=Pkp4;product=plakophilin 4%2C transcript variant X28;transcript_id=XM_036161050.1;extra_copy_number=0
CM058242.1	Liftoff	exon	67055467	67055654	.	+	.	ID=exon-XM_036161050.1-5;Parent=rna-XM_036161050.1;Dbxref=GeneID:227937,GenBank:XM_036161050.1,MGI:MGI:109281;gbkey=mRNA;gene=Pkp4;product=plakophilin 4%2C transcript variant X28;transcript_id=XM_036161050.1;extra_copy_number=0
CM058242.1	Liftoff	exon	67058247	67058719	.	+	.	ID=exon-XM_036161050.1-6;Parent=rna-XM_036161050.1;Dbxref=GeneID:227937,GenBank:XM_036161050.1,MGI:MGI:109281;gbkey=mRNA;gene=Pkp4;product=plakophilin 4%2C transcript variant X28;transcript_id=XM_036161050.1;extra_copy_number=0
CM058242.1	Liftoff	exon	67060264	67060452	.	+	.	ID=exon-XM_036161050.1-7;Parent=rna-XM_036161050.1;Dbxref=GeneID:227937,GenBank:XM_036161050.1,MGI:MGI:109281;gbkey=mRNA;gene=Pkp4;product=plakophilin 4%2C transcript variant X28;transcript_id=XM_036161050.1;extra_copy_number=0
CM058242.1	Liftoff	exon	67061856	67062075	.	+	.	ID=exon-XM_036161050.1-8;Parent=rna-XM_036161050.1;Dbxref=GeneID:227937,GenBank:XM_036161050.1,MGI:MGI:109281;gbkey=mRNA;gene=Pkp4;product=plakophilin 4%2C transcript variant X28;transcript_id=XM_036161050.1;extra_copy_number=0
CM058242.1	Liftoff	exon	67064518	67064565	.	+	.	ID=exon-XM_036161050.1-9;Parent=rna-XM_036161050.1;Dbxref=GeneID:227937,GenBank:XM_036161050.1,MGI:MGI:109281;gbkey=mRNA;gene=Pkp4;product=plakophilin 4%2C transcript variant X28;transcript_id=XM_036161050.1;extra_copy_number=0
CM058242.1	Liftoff	exon	67068674	67068806	.	+	.	ID=exon-XM_036161050.1-10;Parent=rna-XM_036161050.1;Dbxref=GeneID:227937,GenBank:XM_036161050.1,MGI:MGI:109281;gbkey=mRNA;gene=Pkp4;product=plakophilin 4%2C transcript variant X28;transcript_id=XM_036161050.1;extra_copy_number=0
CM058242.1	Liftoff	exon	67072664	67072877	.	+	.	ID=exon-XM_036161050.1-11;Parent=rna-XM_036161050.1;Dbxref=GeneID:227937,GenBank:XM_036161050.1,MGI:MGI:109281;gbkey=mRNA;gene=Pkp4;product=plakophilin 4%2C transcript variant X28;transcript_id=XM_036161050.1;extra_copy_number=0
CM058242.1	Liftoff	exon	67084911	67085094	.	+	.	ID=exon-XM_036161050.1-12;Parent=rna-XM_036161050.1;Dbxref=GeneID:227937,GenBank:XM_036161050.1,MGI:MGI:109281;gbkey=mRNA;gene=Pkp4;product=plakophilin 4%2C transcript variant X28;transcript_id=XM_036161050.1;extra_copy_number=0
CM058242.1	Liftoff	exon	67087747	67087864	.	+	.	ID=exon-XM_036161050.1-13;Parent=rna-XM_036161050.1;Dbxref=GeneID:227937,GenBank:XM_036161050.1,MGI:MGI:109281;gbkey=mRNA;gene=Pkp4;product=plakophilin 4%2C transcript variant X28;transcript_id=XM_036161050.1;extra_copy_number=0
CM058242.1	Liftoff	exon	67088882	67089073	.	+	.	ID=exon-XM_036161050.1-14;Parent=rna-XM_036161050.1;Dbxref=GeneID:227937,GenBank:XM_036161050.1,MGI:MGI:109281;gbkey=mRNA;gene=Pkp4;product=plakophilin 4%2C transcript variant X28;transcript_id=XM_036161050.1;extra_copy_number=0
CM058242.1	Liftoff	exon	67089244	67089417	.	+	.	ID=exon-XM_036161050.1-15;Parent=rna-XM_036161050.1;Dbxref=GeneID:227937,GenBank:XM_036161050.1,MGI:MGI:109281;gbkey=mRNA;gene=Pkp4;product=plakophilin 4%2C transcript variant X28;transcript_id=XM_036161050.1;extra_copy_number=0
CM058242.1	Liftoff	exon	67092256	67092406	.	+	.	ID=exon-XM_036161050.1-16;Parent=rna-XM_036161050.1;Dbxref=GeneID:227937,GenBank:XM_036161050.1,MGI:MGI:109281;gbkey=mRNA;gene=Pkp4;product=plakophilin 4%2C transcript variant X28;transcript_id=XM_036161050.1;extra_copy_number=0
CM058242.1	Liftoff	exon	67094961	67095156	.	+	.	ID=exon-XM_036161050.1-17;Parent=rna-XM_036161050.1;Dbxref=GeneID:227937,GenBank:XM_036161050.1,MGI:MGI:109281;gbkey=mRNA;gene=Pkp4;product=plakophilin 4%2C transcript variant X28;transcript_id=XM_036161050.1;extra_copy_number=0
CM058242.1	Liftoff	exon	67097885	67097969	.	+	.	ID=exon-XM_036161050.1-18;Parent=rna-XM_036161050.1;Dbxref=GeneID:227937,GenBank:XM_036161050.1,MGI:MGI:109281;gbkey=mRNA;gene=Pkp4;product=plakophilin 4%2C transcript variant X28;transcript_id=XM_036161050.1;extra_copy_number=0
CM058242.1	Liftoff	exon	67098089	67098206	.	+	.	ID=exon-XM_036161050.1-19;Parent=rna-XM_036161050.1;Dbxref=GeneID:227937,GenBank:XM_036161050.1,MGI:MGI:109281;gbkey=mRNA;gene=Pkp4;product=plakophilin 4%2C transcript variant X28;transcript_id=XM_036161050.1;extra_copy_number=0
CM058242.1	Liftoff	exon	67100659	67100787	.	+	.	ID=exon-XM_036161050.1-20;Parent=rna-XM_036161050.1;Dbxref=GeneID:227937,GenBank:XM_036161050.1,MGI:MGI:109281;gbkey=mRNA;gene=Pkp4;product=plakophilin 4%2C transcript variant X28;transcript_id=XM_036161050.1;extra_copy_number=0
CM058242.1	Liftoff	exon	67102427	67102500	.	+	.	ID=exon-XM_036161050.1-21;Parent=rna-XM_036161050.1;Dbxref=GeneID:227937,GenBank:XM_036161050.1,MGI:MGI:109281;gbkey=mRNA;gene=Pkp4;product=plakophilin 4%2C transcript variant X28;transcript_id=XM_036161050.1;extra_copy_number=0
CM058242.1	Liftoff	exon	67104369	67105371	.	+	.	ID=exon-XM_036161050.1-22;Parent=rna-XM_036161050.1;Dbxref=GeneID:227937,GenBank:XM_036161050.1,MGI:MGI:109281;gbkey=mRNA;gene=Pkp4;product=plakophilin 4%2C transcript variant X28;transcript_id=XM_036161050.1;extra_copy_number=0
CM058242.1	Liftoff	CDS	67058593	67058719	.	+	.	ID=cds-XP_036016943.1;Parent=rna-XM_036161050.1;Dbxref=GeneID:227937,GenBank:XP_036016943.1,MGI:MGI:109281;Name=XP_036016943.1;gbkey=CDS;gene=Pkp4;product=plakophilin-4 isoform X14;protein_id=XP_036016943.1;extra_copy_number=0
CM058242.1	Liftoff	CDS	67060264	67060452	.	+	.	ID=cds-XP_036016943.1;Parent=rna-XM_036161050.1;Dbxref=GeneID:227937,GenBank:XP_036016943.1,MGI:MGI:109281;Name=XP_036016943.1;gbkey=CDS;gene=Pkp4;product=plakophilin-4 isoform X14;protein_id=XP_036016943.1;extra_copy_number=0
CM058242.1	Liftoff	CDS	67061856	67062075	.	+	.	ID=cds-XP_036016943.1;Parent=rna-XM_036161050.1;Dbxref=GeneID:227937,GenBank:XP_036016943.1,MGI:MGI:109281;Name=XP_036016943.1;gbkey=CDS;gene=Pkp4;product=plakophilin-4 isoform X14;protein_id=XP_036016943.1;extra_copy_number=0
CM058242.1	Liftoff	CDS	67064518	67064565	.	+	.	ID=cds-XP_036016943.1;Parent=rna-XM_036161050.1;Dbxref=GeneID:227937,GenBank:XP_036016943.1,MGI:MGI:109281;Name=XP_036016943.1;gbkey=CDS;gene=Pkp4;product=plakophilin-4 isoform X14;protein_id=XP_036016943.1;extra_copy_number=0
CM058242.1	Liftoff	CDS	67068674	67068806	.	+	.	ID=cds-XP_036016943.1;Parent=rna-XM_036161050.1;Dbxref=GeneID:227937,GenBank:XP_036016943.1,MGI:MGI:109281;Name=XP_036016943.1;gbkey=CDS;gene=Pkp4;product=plakophilin-4 isoform X14;protein_id=XP_036016943.1;extra_copy_number=0
CM058242.1	Liftoff	CDS	67072664	67072877	.	+	.	ID=cds-XP_036016943.1;Parent=rna-XM_036161050.1;Dbxref=GeneID:227937,GenBank:XP_036016943.1,MGI:MGI:109281;Name=XP_036016943.1;gbkey=CDS;gene=Pkp4;product=plakophilin-4 isoform X14;protein_id=XP_036016943.1;extra_copy_number=0
CM058242.1	Liftoff	CDS	67084911	67085094	.	+	.	ID=cds-XP_036016943.1;Parent=rna-XM_036161050.1;Dbxref=GeneID:227937,GenBank:XP_036016943.1,MGI:MGI:109281;Name=XP_036016943.1;gbkey=CDS;gene=Pkp4;product=plakophilin-4 isoform X14;protein_id=XP_036016943.1;extra_copy_number=0
CM058242.1	Liftoff	CDS	67087747	67087864	.	+	.	ID=cds-XP_036016943.1;Parent=rna-XM_036161050.1;Dbxref=GeneID:227937,GenBank:XP_036016943.1,MGI:MGI:109281;Name=XP_036016943.1;gbkey=CDS;gene=Pkp4;product=plakophilin-4 isoform X14;protein_id=XP_036016943.1;extra_copy_number=0
CM058242.1	Liftoff	CDS	67088882	67089073	.	+	.	ID=cds-XP_036016943.1;Parent=rna-XM_036161050.1;Dbxref=GeneID:227937,GenBank:XP_036016943.1,MGI:MGI:109281;Name=XP_036016943.1;gbkey=CDS;gene=Pkp4;product=plakophilin-4 isoform X14;protein_id=XP_036016943.1;extra_copy_number=0
CM058242.1	Liftoff	CDS	67089244	67089417	.	+	.	ID=cds-XP_036016943.1;Parent=rna-XM_036161050.1;Dbxref=GeneID:227937,GenBank:XP_036016943.1,MGI:MGI:109281;Name=XP_036016943.1;gbkey=CDS;gene=Pkp4;product=plakophilin-4 isoform X14;protein_id=XP_036016943.1;extra_copy_number=0
CM058242.1	Liftoff	CDS	67092256	67092406	.	+	.	ID=cds-XP_036016943.1;Parent=rna-XM_036161050.1;Dbxref=GeneID:227937,GenBank:XP_036016943.1,MGI:MGI:109281;Name=XP_036016943.1;gbkey=CDS;gene=Pkp4;product=plakophilin-4 isoform X14;protein_id=XP_036016943.1;extra_copy_number=0
CM058242.1	Liftoff	CDS	67094961	67095156	.	+	.	ID=cds-XP_036016943.1;Parent=rna-XM_036161050.1;Dbxref=GeneID:227937,GenBank:XP_036016943.1,MGI:MGI:109281;Name=XP_036016943.1;gbkey=CDS;gene=Pkp4;product=plakophilin-4 isoform X14;protein_id=XP_036016943.1;extra_copy_number=0
CM058242.1	Liftoff	CDS	67097885	67097969	.	+	.	ID=cds-XP_036016943.1;Parent=rna-XM_036161050.1;Dbxref=GeneID:227937,GenBank:XP_036016943.1,MGI:MGI:109281;Name=XP_036016943.1;gbkey=CDS;gene=Pkp4;product=plakophilin-4 isoform X14;protein_id=XP_036016943.1;extra_copy_number=0
CM058242.1	Liftoff	CDS	67098089	67098206	.	+	.	ID=cds-XP_036016943.1;Parent=rna-XM_036161050.1;Dbxref=GeneID:227937,GenBank:XP_036016943.1,MGI:MGI:109281;Name=XP_036016943.1;gbkey=CDS;gene=Pkp4;product=plakophilin-4 isoform X14;protein_id=XP_036016943.1;extra_copy_number=0
CM058242.1	Liftoff	CDS	67100659	67100787	.	+	.	ID=cds-XP_036016943.1;Parent=rna-XM_036161050.1;Dbxref=GeneID:227937,GenBank:XP_036016943.1,MGI:MGI:109281;Name=XP_036016943.1;gbkey=CDS;gene=Pkp4;product=plakophilin-4 isoform X14;protein_id=XP_036016943.1;extra_copy_number=0
CM058242.1	Liftoff	CDS	67102427	67102500	.	+	.	ID=cds-XP_036016943.1;Parent=rna-XM_036161050.1;Dbxref=GeneID:227937,GenBank:XP_036016943.1,MGI:MGI:109281;Name=XP_036016943.1;gbkey=CDS;gene=Pkp4;product=plakophilin-4 isoform X14;protein_id=XP_036016943.1;extra_copy_number=0
CM058242.1	Liftoff	CDS	67104369	67104614	.	+	.	ID=cds-XP_036016943.1;Parent=rna-XM_036161050.1;Dbxref=GeneID:227937,GenBank:XP_036016943.1,MGI:MGI:109281;Name=XP_036016943.1;gbkey=CDS;gene=Pkp4;product=plakophilin-4 isoform X14;protein_id=XP_036016943.1;extra_copy_number=0
CM058242.1	Liftoff	mRNA	66910496	67105371	.	+	.	ID=rna-XM_036161004.1;Parent=gene-Pkp4;Dbxref=GeneID:227937,GenBank:XM_036161004.1,MGI:MGI:109281;Name=XM_036161004.1;gbkey=mRNA;gene=Pkp4;model_evidence=Supporting evidence includes similarity to: 8 mRNAs%2C 73 ESTs%2C 1587 long SRA reads%2C and 100%25 coverage of the annotated genomic feature by RNAseq alignments%2C including 11 samples with support for all annotated introns;product=plakophilin 4%2C transcript variant X5;transcript_id=XM_036161004.1;matches_ref_protein=True;valid_ORF=True;extra_copy_number=0
CM058242.1	Liftoff	exon	66910496	66910572	.	+	.	ID=exon-XM_036161004.1-1;Parent=rna-XM_036161004.1;Dbxref=GeneID:227937,GenBank:XM_036161004.1,MGI:MGI:109281;gbkey=mRNA;gene=Pkp4;product=plakophilin 4%2C transcript variant X5;transcript_id=XM_036161004.1;extra_copy_number=0
CM058242.1	Liftoff	exon	66964122	66964258	.	+	.	ID=exon-XM_036161004.1-2;Parent=rna-XM_036161004.1;Dbxref=GeneID:227937,GenBank:XM_036161004.1,MGI:MGI:109281;gbkey=mRNA;gene=Pkp4;product=plakophilin 4%2C transcript variant X5;transcript_id=XM_036161004.1;extra_copy_number=0
CM058242.1	Liftoff	exon	67016546	67016658	.	+	.	ID=exon-XM_036161004.1-3;Parent=rna-XM_036161004.1;Dbxref=GeneID:227937,GenBank:XM_036161004.1,MGI:MGI:109281;gbkey=mRNA;gene=Pkp4;product=plakophilin 4%2C transcript variant X5;transcript_id=XM_036161004.1;extra_copy_number=0
CM058242.1	Liftoff	exon	67039376	67039410	.	+	.	ID=exon-XM_036161004.1-4;Parent=rna-XM_036161004.1;Dbxref=GeneID:227937,GenBank:XM_036161004.1,MGI:MGI:109281;gbkey=mRNA;gene=Pkp4;product=plakophilin 4%2C transcript variant X5;transcript_id=XM_036161004.1;extra_copy_number=0
CM058242.1	Liftoff	exon	67055228	67055353	.	+	.	ID=exon-XM_036161004.1-5;Parent=rna-XM_036161004.1;Dbxref=GeneID:227937,GenBank:XM_036161004.1,MGI:MGI:109281;gbkey=mRNA;gene=Pkp4;product=plakophilin 4%2C transcript variant X5;transcript_id=XM_036161004.1;extra_copy_number=0
CM058242.1	Liftoff	exon	67055467	67055654	.	+	.	ID=exon-XM_036161004.1-6;Parent=rna-XM_036161004.1;Dbxref=GeneID:227937,GenBank:XM_036161004.1,MGI:MGI:109281;gbkey=mRNA;gene=Pkp4;product=plakophilin 4%2C transcript variant X5;transcript_id=XM_036161004.1;extra_copy_number=0
CM058242.1	Liftoff	exon	67058170	67058719	.	+	.	ID=exon-XM_036161004.1-7;Parent=rna-XM_036161004.1;Dbxref=GeneID:227937,GenBank:XM_036161004.1,MGI:MGI:109281;gbkey=mRNA;gene=Pkp4;product=plakophilin 4%2C transcript variant X5;transcript_id=XM_036161004.1;extra_copy_number=0
CM058242.1	Liftoff	exon	67060264	67060452	.	+	.	ID=exon-XM_036161004.1-8;Parent=rna-XM_036161004.1;Dbxref=GeneID:227937,GenBank:XM_036161004.1,MGI:MGI:109281;gbkey=mRNA;gene=Pkp4;product=plakophilin 4%2C transcript variant X5;transcript_id=XM_036161004.1;extra_copy_number=0
CM058242.1	Liftoff	exon	67061859	67062075	.	+	.	ID=exon-XM_036161004.1-9;Parent=rna-XM_036161004.1;Dbxref=GeneID:227937,GenBank:XM_036161004.1,MGI:MGI:109281;gbkey=mRNA;gene=Pkp4;product=plakophilin 4%2C transcript variant X5;transcript_id=XM_036161004.1;extra_copy_number=0
CM058242.1	Liftoff	exon	67064518	67064565	.	+	.	ID=exon-XM_036161004.1-10;Parent=rna-XM_036161004.1;Dbxref=GeneID:227937,GenBank:XM_036161004.1,MGI:MGI:109281;gbkey=mRNA;gene=Pkp4;product=plakophilin 4%2C transcript variant X5;transcript_id=XM_036161004.1;extra_copy_number=0
CM058242.1	Liftoff	exon	67068674	67068806	.	+	.	ID=exon-XM_036161004.1-11;Parent=rna-XM_036161004.1;Dbxref=GeneID:227937,GenBank:XM_036161004.1,MGI:MGI:109281;gbkey=mRNA;gene=Pkp4;product=plakophilin 4%2C transcript variant X5;transcript_id=XM_036161004.1;extra_copy_number=0
CM058242.1	Liftoff	exon	67072664	67072877	.	+	.	ID=exon-XM_036161004.1-12;Parent=rna-XM_036161004.1;Dbxref=GeneID:227937,GenBank:XM_036161004.1,MGI:MGI:109281;gbkey=mRNA;gene=Pkp4;product=plakophilin 4%2C transcript variant X5;transcript_id=XM_036161004.1;extra_copy_number=0
CM058242.1	Liftoff	exon	67084911	67085094	.	+	.	ID=exon-XM_036161004.1-13;Parent=rna-XM_036161004.1;Dbxref=GeneID:227937,GenBank:XM_036161004.1,MGI:MGI:109281;gbkey=mRNA;gene=Pkp4;product=plakophilin 4%2C transcript variant X5;transcript_id=XM_036161004.1;extra_copy_number=0
CM058242.1	Liftoff	exon	67087747	67087864	.	+	.	ID=exon-XM_036161004.1-14;Parent=rna-XM_036161004.1;Dbxref=GeneID:227937,GenBank:XM_036161004.1,MGI:MGI:109281;gbkey=mRNA;gene=Pkp4;product=plakophilin 4%2C transcript variant X5;transcript_id=XM_036161004.1;extra_copy_number=0
CM058242.1	Liftoff	exon	67088882	67089073	.	+	.	ID=exon-XM_036161004.1-15;Parent=rna-XM_036161004.1;Dbxref=GeneID:227937,GenBank:XM_036161004.1,MGI:MGI:109281;gbkey=mRNA;gene=Pkp4;product=plakophilin 4%2C transcript variant X5;transcript_id=XM_036161004.1;extra_copy_number=0
CM058242.1	Liftoff	exon	67089244	67089417	.	+	.	ID=exon-XM_036161004.1-16;Parent=rna-XM_036161004.1;Dbxref=GeneID:227937,GenBank:XM_036161004.1,MGI:MGI:109281;gbkey=mRNA;gene=Pkp4;product=plakophilin 4%2C transcript variant X5;transcript_id=XM_036161004.1;extra_copy_number=0
CM058242.1	Liftoff	exon	67092256	67092406	.	+	.	ID=exon-XM_036161004.1-17;Parent=rna-XM_036161004.1;Dbxref=GeneID:227937,GenBank:XM_036161004.1,MGI:MGI:109281;gbkey=mRNA;gene=Pkp4;product=plakophilin 4%2C transcript variant X5;transcript_id=XM_036161004.1;extra_copy_number=0
CM058242.1	Liftoff	exon	67094961	67095156	.	+	.	ID=exon-XM_036161004.1-18;Parent=rna-XM_036161004.1;Dbxref=GeneID:227937,GenBank:XM_036161004.1,MGI:MGI:109281;gbkey=mRNA;gene=Pkp4;product=plakophilin 4%2C transcript variant X5;transcript_id=XM_036161004.1;extra_copy_number=0
CM058242.1	Liftoff	exon	67097885	67097969	.	+	.	ID=exon-XM_036161004.1-19;Parent=rna-XM_036161004.1;Dbxref=GeneID:227937,GenBank:XM_036161004.1,MGI:MGI:109281;gbkey=mRNA;gene=Pkp4;product=plakophilin 4%2C transcript variant X5;transcript_id=XM_036161004.1;extra_copy_number=0
CM058242.1	Liftoff	exon	67098089	67098206	.	+	.	ID=exon-XM_036161004.1-20;Parent=rna-XM_036161004.1;Dbxref=GeneID:227937,GenBank:XM_036161004.1,MGI:MGI:109281;gbkey=mRNA;gene=Pkp4;product=plakophilin 4%2C transcript variant X5;transcript_id=XM_036161004.1;extra_copy_number=0
CM058242.1	Liftoff	exon	67100659	67100787	.	+	.	ID=exon-XM_036161004.1-21;Parent=rna-XM_036161004.1;Dbxref=GeneID:227937,GenBank:XM_036161004.1,MGI:MGI:109281;gbkey=mRNA;gene=Pkp4;product=plakophilin 4%2C transcript variant X5;transcript_id=XM_036161004.1;extra_copy_number=0
CM058242.1	Liftoff	exon	67102427	67102500	.	+	.	ID=exon-XM_036161004.1-22;Parent=rna-XM_036161004.1;Dbxref=GeneID:227937,GenBank:XM_036161004.1,MGI:MGI:109281;gbkey=mRNA;gene=Pkp4;product=plakophilin 4%2C transcript variant X5;transcript_id=XM_036161004.1;extra_copy_number=0
CM058242.1	Liftoff	exon	67104369	67105371	.	+	.	ID=exon-XM_036161004.1-23;Parent=rna-XM_036161004.1;Dbxref=GeneID:227937,GenBank:XM_036161004.1,MGI:MGI:109281;gbkey=mRNA;gene=Pkp4;product=plakophilin 4%2C transcript variant X5;transcript_id=XM_036161004.1;extra_copy_number=0
CM058242.1	Liftoff	CDS	66964127	66964258	.	+	.	ID=cds-XP_036016897.1;Parent=rna-XM_036161004.1;Dbxref=GeneID:227937,GenBank:XP_036016897.1,MGI:MGI:109281;Name=XP_036016897.1;gbkey=CDS;gene=Pkp4;product=plakophilin-4 isoform X4;protein_id=XP_036016897.1;extra_copy_number=0
CM058242.1	Liftoff	CDS	67016546	67016658	.	+	.	ID=cds-XP_036016897.1;Parent=rna-XM_036161004.1;Dbxref=GeneID:227937,GenBank:XP_036016897.1,MGI:MGI:109281;Name=XP_036016897.1;gbkey=CDS;gene=Pkp4;product=plakophilin-4 isoform X4;protein_id=XP_036016897.1;extra_copy_number=0
CM058242.1	Liftoff	CDS	67039376	67039410	.	+	.	ID=cds-XP_036016897.1;Parent=rna-XM_036161004.1;Dbxref=GeneID:227937,GenBank:XP_036016897.1,MGI:MGI:109281;Name=XP_036016897.1;gbkey=CDS;gene=Pkp4;product=plakophilin-4 isoform X4;protein_id=XP_036016897.1;extra_copy_number=0
CM058242.1	Liftoff	CDS	67055228	67055353	.	+	.	ID=cds-XP_036016897.1;Parent=rna-XM_036161004.1;Dbxref=GeneID:227937,GenBank:XP_036016897.1,MGI:MGI:109281;Name=XP_036016897.1;gbkey=CDS;gene=Pkp4;product=plakophilin-4 isoform X4;protein_id=XP_036016897.1;extra_copy_number=0
CM058242.1	Liftoff	CDS	67055467	67055654	.	+	.	ID=cds-XP_036016897.1;Parent=rna-XM_036161004.1;Dbxref=GeneID:227937,GenBank:XP_036016897.1,MGI:MGI:109281;Name=XP_036016897.1;gbkey=CDS;gene=Pkp4;product=plakophilin-4 isoform X4;protein_id=XP_036016897.1;extra_copy_number=0
CM058242.1	Liftoff	CDS	67058170	67058719	.	+	.	ID=cds-XP_036016897.1;Parent=rna-XM_036161004.1;Dbxref=GeneID:227937,GenBank:XP_036016897.1,MGI:MGI:109281;Name=XP_036016897.1;gbkey=CDS;gene=Pkp4;product=plakophilin-4 isoform X4;protein_id=XP_036016897.1;extra_copy_number=0
CM058242.1	Liftoff	CDS	67060264	67060452	.	+	.	ID=cds-XP_036016897.1;Parent=rna-XM_036161004.1;Dbxref=GeneID:227937,GenBank:XP_036016897.1,MGI:MGI:109281;Name=XP_036016897.1;gbkey=CDS;gene=Pkp4;product=plakophilin-4 isoform X4;protein_id=XP_036016897.1;extra_copy_number=0
CM058242.1	Liftoff	CDS	67061859	67062075	.	+	.	ID=cds-XP_036016897.1;Parent=rna-XM_036161004.1;Dbxref=GeneID:227937,GenBank:XP_036016897.1,MGI:MGI:109281;Name=XP_036016897.1;gbkey=CDS;gene=Pkp4;product=plakophilin-4 isoform X4;protein_id=XP_036016897.1;extra_copy_number=0
CM058242.1	Liftoff	CDS	67064518	67064565	.	+	.	ID=cds-XP_036016897.1;Parent=rna-XM_036161004.1;Dbxref=GeneID:227937,GenBank:XP_036016897.1,MGI:MGI:109281;Name=XP_036016897.1;gbkey=CDS;gene=Pkp4;product=plakophilin-4 isoform X4;protein_id=XP_036016897.1;extra_copy_number=0
CM058242.1	Liftoff	CDS	67068674	67068806	.	+	.	ID=cds-XP_036016897.1;Parent=rna-XM_036161004.1;Dbxref=GeneID:227937,GenBank:XP_036016897.1,MGI:MGI:109281;Name=XP_036016897.1;gbkey=CDS;gene=Pkp4;product=plakophilin-4 isoform X4;protein_id=XP_036016897.1;extra_copy_number=0
CM058242.1	Liftoff	CDS	67072664	67072877	.	+	.	ID=cds-XP_036016897.1;Parent=rna-XM_036161004.1;Dbxref=GeneID:227937,GenBank:XP_036016897.1,MGI:MGI:109281;Name=XP_036016897.1;gbkey=CDS;gene=Pkp4;product=plakophilin-4 isoform X4;protein_id=XP_036016897.1;extra_copy_number=0
CM058242.1	Liftoff	CDS	67084911	67085094	.	+	.	ID=cds-XP_036016897.1;Parent=rna-XM_036161004.1;Dbxref=GeneID:227937,GenBank:XP_036016897.1,MGI:MGI:109281;Name=XP_036016897.1;gbkey=CDS;gene=Pkp4;product=plakophilin-4 isoform X4;protein_id=XP_036016897.1;extra_copy_number=0
CM058242.1	Liftoff	CDS	67087747	67087864	.	+	.	ID=cds-XP_036016897.1;Parent=rna-XM_036161004.1;Dbxref=GeneID:227937,GenBank:XP_036016897.1,MGI:MGI:109281;Name=XP_036016897.1;gbkey=CDS;gene=Pkp4;product=plakophilin-4 isoform X4;protein_id=XP_036016897.1;extra_copy_number=0
CM058242.1	Liftoff	CDS	67088882	67089073	.	+	.	ID=cds-XP_036016897.1;Parent=rna-XM_036161004.1;Dbxref=GeneID:227937,GenBank:XP_036016897.1,MGI:MGI:109281;Name=XP_036016897.1;gbkey=CDS;gene=Pkp4;product=plakophilin-4 isoform X4;protein_id=XP_036016897.1;extra_copy_number=0
CM058242.1	Liftoff	CDS	67089244	67089417	.	+	.	ID=cds-XP_036016897.1;Parent=rna-XM_036161004.1;Dbxref=GeneID:227937,GenBank:XP_036016897.1,MGI:MGI:109281;Name=XP_036016897.1;gbkey=CDS;gene=Pkp4;product=plakophilin-4 isoform X4;protein_id=XP_036016897.1;extra_copy_number=0
CM058242.1	Liftoff	CDS	67092256	67092406	.	+	.	ID=cds-XP_036016897.1;Parent=rna-XM_036161004.1;Dbxref=GeneID:227937,GenBank:XP_036016897.1,MGI:MGI:109281;Name=XP_036016897.1;gbkey=CDS;gene=Pkp4;product=plakophilin-4 isoform X4;protein_id=XP_036016897.1;extra_copy_number=0
CM058242.1	Liftoff	CDS	67094961	67095156	.	+	.	ID=cds-XP_036016897.1;Parent=rna-XM_036161004.1;Dbxref=GeneID:227937,GenBank:XP_036016897.1,MGI:MGI:109281;Name=XP_036016897.1;gbkey=CDS;gene=Pkp4;product=plakophilin-4 isoform X4;protein_id=XP_036016897.1;extra_copy_number=0
CM058242.1	Liftoff	CDS	67097885	67097969	.	+	.	ID=cds-XP_036016897.1;Parent=rna-XM_036161004.1;Dbxref=GeneID:227937,GenBank:XP_036016897.1,MGI:MGI:109281;Name=XP_036016897.1;gbkey=CDS;gene=Pkp4;product=plakophilin-4 isoform X4;protein_id=XP_036016897.1;extra_copy_number=0
CM058242.1	Liftoff	CDS	67098089	67098206	.	+	.	ID=cds-XP_036016897.1;Parent=rna-XM_036161004.1;Dbxref=GeneID:227937,GenBank:XP_036016897.1,MGI:MGI:109281;Name=XP_036016897.1;gbkey=CDS;gene=Pkp4;product=plakophilin-4 isoform X4;protein_id=XP_036016897.1;extra_copy_number=0
CM058242.1	Liftoff	CDS	67100659	67100787	.	+	.	ID=cds-XP_036016897.1;Parent=rna-XM_036161004.1;Dbxref=GeneID:227937,GenBank:XP_036016897.1,MGI:MGI:109281;Name=XP_036016897.1;gbkey=CDS;gene=Pkp4;product=plakophilin-4 isoform X4;protein_id=XP_036016897.1;extra_copy_number=0
CM058242.1	Liftoff	CDS	67102427	67102500	.	+	.	ID=cds-XP_036016897.1;Parent=rna-XM_036161004.1;Dbxref=GeneID:227937,GenBank:XP_036016897.1,MGI:MGI:109281;Name=XP_036016897.1;gbkey=CDS;gene=Pkp4;product=plakophilin-4 isoform X4;protein_id=XP_036016897.1;extra_copy_number=0
CM058242.1	Liftoff	CDS	67104369	67104614	.	+	.	ID=cds-XP_036016897.1;Parent=rna-XM_036161004.1;Dbxref=GeneID:227937,GenBank:XP_036016897.1,MGI:MGI:109281;Name=XP_036016897.1;gbkey=CDS;gene=Pkp4;product=plakophilin-4 isoform X4;protein_id=XP_036016897.1;extra_copy_number=0
CM058242.1	Liftoff	mRNA	66910499	67105371	.	+	.	ID=rna-XM_036161046.1;Parent=gene-Pkp4;Dbxref=GeneID:227937,GenBank:XM_036161046.1,MGI:MGI:109281;Name=XM_036161046.1;gbkey=mRNA;gene=Pkp4;model_evidence=Supporting evidence includes similarity to: 8 mRNAs%2C 74 ESTs%2C 1559 long SRA reads%2C and 100%25 coverage of the annotated genomic feature by RNAseq alignments%2C including 7 samples with support for all annotated introns;product=plakophilin 4%2C transcript variant X26;transcript_id=XM_036161046.1;matches_ref_protein=True;valid_ORF=True;extra_copy_number=0
CM058242.1	Liftoff	exon	66910499	66910572	.	+	.	ID=exon-XM_036161046.1-1;Parent=rna-XM_036161046.1;Dbxref=GeneID:227937,GenBank:XM_036161046.1,MGI:MGI:109281;gbkey=mRNA;gene=Pkp4;product=plakophilin 4%2C transcript variant X26;transcript_id=XM_036161046.1;extra_copy_number=0
CM058242.1	Liftoff	exon	67016546	67016658	.	+	.	ID=exon-XM_036161046.1-2;Parent=rna-XM_036161046.1;Dbxref=GeneID:227937,GenBank:XM_036161046.1,MGI:MGI:109281;gbkey=mRNA;gene=Pkp4;product=plakophilin 4%2C transcript variant X26;transcript_id=XM_036161046.1;extra_copy_number=0
CM058242.1	Liftoff	exon	67039376	67039410	.	+	.	ID=exon-XM_036161046.1-3;Parent=rna-XM_036161046.1;Dbxref=GeneID:227937,GenBank:XM_036161046.1,MGI:MGI:109281;gbkey=mRNA;gene=Pkp4;product=plakophilin 4%2C transcript variant X26;transcript_id=XM_036161046.1;extra_copy_number=0
CM058242.1	Liftoff	exon	67055228	67055359	.	+	.	ID=exon-XM_036161046.1-4;Parent=rna-XM_036161046.1;Dbxref=GeneID:227937,GenBank:XM_036161046.1,MGI:MGI:109281;gbkey=mRNA;gene=Pkp4;product=plakophilin 4%2C transcript variant X26;transcript_id=XM_036161046.1;extra_copy_number=0
CM058242.1	Liftoff	exon	67055467	67055654	.	+	.	ID=exon-XM_036161046.1-5;Parent=rna-XM_036161046.1;Dbxref=GeneID:227937,GenBank:XM_036161046.1,MGI:MGI:109281;gbkey=mRNA;gene=Pkp4;product=plakophilin 4%2C transcript variant X26;transcript_id=XM_036161046.1;extra_copy_number=0
CM058242.1	Liftoff	exon	67058247	67058719	.	+	.	ID=exon-XM_036161046.1-6;Parent=rna-XM_036161046.1;Dbxref=GeneID:227937,GenBank:XM_036161046.1,MGI:MGI:109281;gbkey=mRNA;gene=Pkp4;product=plakophilin 4%2C transcript variant X26;transcript_id=XM_036161046.1;extra_copy_number=0
CM058242.1	Liftoff	exon	67060264	67060452	.	+	.	ID=exon-XM_036161046.1-7;Parent=rna-XM_036161046.1;Dbxref=GeneID:227937,GenBank:XM_036161046.1,MGI:MGI:109281;gbkey=mRNA;gene=Pkp4;product=plakophilin 4%2C transcript variant X26;transcript_id=XM_036161046.1;extra_copy_number=0
CM058242.1	Liftoff	exon	67061856	67062075	.	+	.	ID=exon-XM_036161046.1-8;Parent=rna-XM_036161046.1;Dbxref=GeneID:227937,GenBank:XM_036161046.1,MGI:MGI:109281;gbkey=mRNA;gene=Pkp4;product=plakophilin 4%2C transcript variant X26;transcript_id=XM_036161046.1;extra_copy_number=0
CM058242.1	Liftoff	exon	67064518	67064565	.	+	.	ID=exon-XM_036161046.1-9;Parent=rna-XM_036161046.1;Dbxref=GeneID:227937,GenBank:XM_036161046.1,MGI:MGI:109281;gbkey=mRNA;gene=Pkp4;product=plakophilin 4%2C transcript variant X26;transcript_id=XM_036161046.1;extra_copy_number=0
CM058242.1	Liftoff	exon	67068674	67068806	.	+	.	ID=exon-XM_036161046.1-10;Parent=rna-XM_036161046.1;Dbxref=GeneID:227937,GenBank:XM_036161046.1,MGI:MGI:109281;gbkey=mRNA;gene=Pkp4;product=plakophilin 4%2C transcript variant X26;transcript_id=XM_036161046.1;extra_copy_number=0
CM058242.1	Liftoff	exon	67072664	67072877	.	+	.	ID=exon-XM_036161046.1-11;Parent=rna-XM_036161046.1;Dbxref=GeneID:227937,GenBank:XM_036161046.1,MGI:MGI:109281;gbkey=mRNA;gene=Pkp4;product=plakophilin 4%2C transcript variant X26;transcript_id=XM_036161046.1;extra_copy_number=0
CM058242.1	Liftoff	exon	67084911	67085094	.	+	.	ID=exon-XM_036161046.1-12;Parent=rna-XM_036161046.1;Dbxref=GeneID:227937,GenBank:XM_036161046.1,MGI:MGI:109281;gbkey=mRNA;gene=Pkp4;product=plakophilin 4%2C transcript variant X26;transcript_id=XM_036161046.1;extra_copy_number=0
CM058242.1	Liftoff	exon	67087747	67087864	.	+	.	ID=exon-XM_036161046.1-13;Parent=rna-XM_036161046.1;Dbxref=GeneID:227937,GenBank:XM_036161046.1,MGI:MGI:109281;gbkey=mRNA;gene=Pkp4;product=plakophilin 4%2C transcript variant X26;transcript_id=XM_036161046.1;extra_copy_number=0
CM058242.1	Liftoff	exon	67088882	67089073	.	+	.	ID=exon-XM_036161046.1-14;Parent=rna-XM_036161046.1;Dbxref=GeneID:227937,GenBank:XM_036161046.1,MGI:MGI:109281;gbkey=mRNA;gene=Pkp4;product=plakophilin 4%2C transcript variant X26;transcript_id=XM_036161046.1;extra_copy_number=0
CM058242.1	Liftoff	exon	67089244	67089417	.	+	.	ID=exon-XM_036161046.1-15;Parent=rna-XM_036161046.1;Dbxref=GeneID:227937,GenBank:XM_036161046.1,MGI:MGI:109281;gbkey=mRNA;gene=Pkp4;product=plakophilin 4%2C transcript variant X26;transcript_id=XM_036161046.1;extra_copy_number=0
CM058242.1	Liftoff	exon	67092256	67092406	.	+	.	ID=exon-XM_036161046.1-16;Parent=rna-XM_036161046.1;Dbxref=GeneID:227937,GenBank:XM_036161046.1,MGI:MGI:109281;gbkey=mRNA;gene=Pkp4;product=plakophilin 4%2C transcript variant X26;transcript_id=XM_036161046.1;extra_copy_number=0
CM058242.1	Liftoff	exon	67094961	67095156	.	+	.	ID=exon-XM_036161046.1-17;Parent=rna-XM_036161046.1;Dbxref=GeneID:227937,GenBank:XM_036161046.1,MGI:MGI:109281;gbkey=mRNA;gene=Pkp4;product=plakophilin 4%2C transcript variant X26;transcript_id=XM_036161046.1;extra_copy_number=0
CM058242.1	Liftoff	exon	67097885	67097969	.	+	.	ID=exon-XM_036161046.1-18;Parent=rna-XM_036161046.1;Dbxref=GeneID:227937,GenBank:XM_036161046.1,MGI:MGI:109281;gbkey=mRNA;gene=Pkp4;product=plakophilin 4%2C transcript variant X26;transcript_id=XM_036161046.1;extra_copy_number=0
CM058242.1	Liftoff	exon	67098089	67098206	.	+	.	ID=exon-XM_036161046.1-19;Parent=rna-XM_036161046.1;Dbxref=GeneID:227937,GenBank:XM_036161046.1,MGI:MGI:109281;gbkey=mRNA;gene=Pkp4;product=plakophilin 4%2C transcript variant X26;transcript_id=XM_036161046.1;extra_copy_number=0
CM058242.1	Liftoff	exon	67100659	67100787	.	+	.	ID=exon-XM_036161046.1-20;Parent=rna-XM_036161046.1;Dbxref=GeneID:227937,GenBank:XM_036161046.1,MGI:MGI:109281;gbkey=mRNA;gene=Pkp4;product=plakophilin 4%2C transcript variant X26;transcript_id=XM_036161046.1;extra_copy_number=0
CM058242.1	Liftoff	exon	67102427	67102500	.	+	.	ID=exon-XM_036161046.1-21;Parent=rna-XM_036161046.1;Dbxref=GeneID:227937,GenBank:XM_036161046.1,MGI:MGI:109281;gbkey=mRNA;gene=Pkp4;product=plakophilin 4%2C transcript variant X26;transcript_id=XM_036161046.1;extra_copy_number=0
CM058242.1	Liftoff	exon	67104369	67105371	.	+	.	ID=exon-XM_036161046.1-22;Parent=rna-XM_036161046.1;Dbxref=GeneID:227937,GenBank:XM_036161046.1,MGI:MGI:109281;gbkey=mRNA;gene=Pkp4;product=plakophilin 4%2C transcript variant X26;transcript_id=XM_036161046.1;extra_copy_number=0
CM058242.1	Liftoff	CDS	67058593	67058719	.	+	.	ID=cds-XP_036016939.1;Parent=rna-XM_036161046.1;Dbxref=GeneID:227937,GenBank:XP_036016939.1,MGI:MGI:109281;Name=XP_036016939.1;gbkey=CDS;gene=Pkp4;product=plakophilin-4 isoform X14;protein_id=XP_036016939.1;extra_copy_number=0
CM058242.1	Liftoff	CDS	67060264	67060452	.	+	.	ID=cds-XP_036016939.1;Parent=rna-XM_036161046.1;Dbxref=GeneID:227937,GenBank:XP_036016939.1,MGI:MGI:109281;Name=XP_036016939.1;gbkey=CDS;gene=Pkp4;product=plakophilin-4 isoform X14;protein_id=XP_036016939.1;extra_copy_number=0
CM058242.1	Liftoff	CDS	67061856	67062075	.	+	.	ID=cds-XP_036016939.1;Parent=rna-XM_036161046.1;Dbxref=GeneID:227937,GenBank:XP_036016939.1,MGI:MGI:109281;Name=XP_036016939.1;gbkey=CDS;gene=Pkp4;product=plakophilin-4 isoform X14;protein_id=XP_036016939.1;extra_copy_number=0
CM058242.1	Liftoff	CDS	67064518	67064565	.	+	.	ID=cds-XP_036016939.1;Parent=rna-XM_036161046.1;Dbxref=GeneID:227937,GenBank:XP_036016939.1,MGI:MGI:109281;Name=XP_036016939.1;gbkey=CDS;gene=Pkp4;product=plakophilin-4 isoform X14;protein_id=XP_036016939.1;extra_copy_number=0
CM058242.1	Liftoff	CDS	67068674	67068806	.	+	.	ID=cds-XP_036016939.1;Parent=rna-XM_036161046.1;Dbxref=GeneID:227937,GenBank:XP_036016939.1,MGI:MGI:109281;Name=XP_036016939.1;gbkey=CDS;gene=Pkp4;product=plakophilin-4 isoform X14;protein_id=XP_036016939.1;extra_copy_number=0
CM058242.1	Liftoff	CDS	67072664	67072877	.	+	.	ID=cds-XP_036016939.1;Parent=rna-XM_036161046.1;Dbxref=GeneID:227937,GenBank:XP_036016939.1,MGI:MGI:109281;Name=XP_036016939.1;gbkey=CDS;gene=Pkp4;product=plakophilin-4 isoform X14;protein_id=XP_036016939.1;extra_copy_number=0
CM058242.1	Liftoff	CDS	67084911	67085094	.	+	.	ID=cds-XP_036016939.1;Parent=rna-XM_036161046.1;Dbxref=GeneID:227937,GenBank:XP_036016939.1,MGI:MGI:109281;Name=XP_036016939.1;gbkey=CDS;gene=Pkp4;product=plakophilin-4 isoform X14;protein_id=XP_036016939.1;extra_copy_number=0
CM058242.1	Liftoff	CDS	67087747	67087864	.	+	.	ID=cds-XP_036016939.1;Parent=rna-XM_036161046.1;Dbxref=GeneID:227937,GenBank:XP_036016939.1,MGI:MGI:109281;Name=XP_036016939.1;gbkey=CDS;gene=Pkp4;product=plakophilin-4 isoform X14;protein_id=XP_036016939.1;extra_copy_number=0
CM058242.1	Liftoff	CDS	67088882	67089073	.	+	.	ID=cds-XP_036016939.1;Parent=rna-XM_036161046.1;Dbxref=GeneID:227937,GenBank:XP_036016939.1,MGI:MGI:109281;Name=XP_036016939.1;gbkey=CDS;gene=Pkp4;product=plakophilin-4 isoform X14;protein_id=XP_036016939.1;extra_copy_number=0
CM058242.1	Liftoff	CDS	67089244	67089417	.	+	.	ID=cds-XP_036016939.1;Parent=rna-XM_036161046.1;Dbxref=GeneID:227937,GenBank:XP_036016939.1,MGI:MGI:109281;Name=XP_036016939.1;gbkey=CDS;gene=Pkp4;product=plakophilin-4 isoform X14;protein_id=XP_036016939.1;extra_copy_number=0
CM058242.1	Liftoff	CDS	67092256	67092406	.	+	.	ID=cds-XP_036016939.1;Parent=rna-XM_036161046.1;Dbxref=GeneID:227937,GenBank:XP_036016939.1,MGI:MGI:109281;Name=XP_036016939.1;gbkey=CDS;gene=Pkp4;product=plakophilin-4 isoform X14;protein_id=XP_036016939.1;extra_copy_number=0
CM058242.1	Liftoff	CDS	67094961	67095156	.	+	.	ID=cds-XP_036016939.1;Parent=rna-XM_036161046.1;Dbxref=GeneID:227937,GenBank:XP_036016939.1,MGI:MGI:109281;Name=XP_036016939.1;gbkey=CDS;gene=Pkp4;product=plakophilin-4 isoform X14;protein_id=XP_036016939.1;extra_copy_number=0
CM058242.1	Liftoff	CDS	67097885	67097969	.	+	.	ID=cds-XP_036016939.1;Parent=rna-XM_036161046.1;Dbxref=GeneID:227937,GenBank:XP_036016939.1,MGI:MGI:109281;Name=XP_036016939.1;gbkey=CDS;gene=Pkp4;product=plakophilin-4 isoform X14;protein_id=XP_036016939.1;extra_copy_number=0
CM058242.1	Liftoff	CDS	67098089	67098206	.	+	.	ID=cds-XP_036016939.1;Parent=rna-XM_036161046.1;Dbxref=GeneID:227937,GenBank:XP_036016939.1,MGI:MGI:109281;Name=XP_036016939.1;gbkey=CDS;gene=Pkp4;product=plakophilin-4 isoform X14;protein_id=XP_036016939.1;extra_copy_number=0
CM058242.1	Liftoff	CDS	67100659	67100787	.	+	.	ID=cds-XP_036016939.1;Parent=rna-XM_036161046.1;Dbxref=GeneID:227937,GenBank:XP_036016939.1,MGI:MGI:109281;Name=XP_036016939.1;gbkey=CDS;gene=Pkp4;product=plakophilin-4 isoform X14;protein_id=XP_036016939.1;extra_copy_number=0
CM058242.1	Liftoff	CDS	67102427	67102500	.	+	.	ID=cds-XP_036016939.1;Parent=rna-XM_036161046.1;Dbxref=GeneID:227937,GenBank:XP_036016939.1,MGI:MGI:109281;Name=XP_036016939.1;gbkey=CDS;gene=Pkp4;product=plakophilin-4 isoform X14;protein_id=XP_036016939.1;extra_copy_number=0
CM058242.1	Liftoff	CDS	67104369	67104614	.	+	.	ID=cds-XP_036016939.1;Parent=rna-XM_036161046.1;Dbxref=GeneID:227937,GenBank:XP_036016939.1,MGI:MGI:109281;Name=XP_036016939.1;gbkey=CDS;gene=Pkp4;product=plakophilin-4 isoform X14;protein_id=XP_036016939.1;extra_copy_number=0
CM058242.1	Liftoff	mRNA	66910505	67105371	.	+	.	ID=rna-XM_036161022.1;Parent=gene-Pkp4;Dbxref=GeneID:227937,GenBank:XM_036161022.1,MGI:MGI:109281;Name=XM_036161022.1;gbkey=mRNA;gene=Pkp4;model_evidence=Supporting evidence includes similarity to: 8 mRNAs%2C 84 ESTs%2C 1584 long SRA reads%2C and 100%25 coverage of the annotated genomic feature by RNAseq alignments%2C including 7 samples with support for all annotated introns;product=plakophilin 4%2C transcript variant X13;transcript_id=XM_036161022.1;matches_ref_protein=True;valid_ORF=True;extra_copy_number=0
CM058242.1	Liftoff	exon	66910505	66910572	.	+	.	ID=exon-XM_036161022.1-1;Parent=rna-XM_036161022.1;Dbxref=GeneID:227937,GenBank:XM_036161022.1,MGI:MGI:109281;gbkey=mRNA;gene=Pkp4;product=plakophilin 4%2C transcript variant X13;transcript_id=XM_036161022.1;extra_copy_number=0
CM058242.1	Liftoff	exon	67016546	67016658	.	+	.	ID=exon-XM_036161022.1-2;Parent=rna-XM_036161022.1;Dbxref=GeneID:227937,GenBank:XM_036161022.1,MGI:MGI:109281;gbkey=mRNA;gene=Pkp4;product=plakophilin 4%2C transcript variant X13;transcript_id=XM_036161022.1;extra_copy_number=0
CM058242.1	Liftoff	exon	67039376	67039410	.	+	.	ID=exon-XM_036161022.1-3;Parent=rna-XM_036161022.1;Dbxref=GeneID:227937,GenBank:XM_036161022.1,MGI:MGI:109281;gbkey=mRNA;gene=Pkp4;product=plakophilin 4%2C transcript variant X13;transcript_id=XM_036161022.1;extra_copy_number=0
CM058242.1	Liftoff	exon	67055228	67055359	.	+	.	ID=exon-XM_036161022.1-4;Parent=rna-XM_036161022.1;Dbxref=GeneID:227937,GenBank:XM_036161022.1,MGI:MGI:109281;gbkey=mRNA;gene=Pkp4;product=plakophilin 4%2C transcript variant X13;transcript_id=XM_036161022.1;extra_copy_number=0
CM058242.1	Liftoff	exon	67055467	67055654	.	+	.	ID=exon-XM_036161022.1-5;Parent=rna-XM_036161022.1;Dbxref=GeneID:227937,GenBank:XM_036161022.1,MGI:MGI:109281;gbkey=mRNA;gene=Pkp4;product=plakophilin 4%2C transcript variant X13;transcript_id=XM_036161022.1;extra_copy_number=0
CM058242.1	Liftoff	exon	67058170	67058719	.	+	.	ID=exon-XM_036161022.1-6;Parent=rna-XM_036161022.1;Dbxref=GeneID:227937,GenBank:XM_036161022.1,MGI:MGI:109281;gbkey=mRNA;gene=Pkp4;product=plakophilin 4%2C transcript variant X13;transcript_id=XM_036161022.1;extra_copy_number=0
CM058242.1	Liftoff	exon	67060264	67060452	.	+	.	ID=exon-XM_036161022.1-7;Parent=rna-XM_036161022.1;Dbxref=GeneID:227937,GenBank:XM_036161022.1,MGI:MGI:109281;gbkey=mRNA;gene=Pkp4;product=plakophilin 4%2C transcript variant X13;transcript_id=XM_036161022.1;extra_copy_number=0
CM058242.1	Liftoff	exon	67061856	67062075	.	+	.	ID=exon-XM_036161022.1-8;Parent=rna-XM_036161022.1;Dbxref=GeneID:227937,GenBank:XM_036161022.1,MGI:MGI:109281;gbkey=mRNA;gene=Pkp4;product=plakophilin 4%2C transcript variant X13;transcript_id=XM_036161022.1;extra_copy_number=0
CM058242.1	Liftoff	exon	67064518	67064565	.	+	.	ID=exon-XM_036161022.1-9;Parent=rna-XM_036161022.1;Dbxref=GeneID:227937,GenBank:XM_036161022.1,MGI:MGI:109281;gbkey=mRNA;gene=Pkp4;product=plakophilin 4%2C transcript variant X13;transcript_id=XM_036161022.1;extra_copy_number=0
CM058242.1	Liftoff	exon	67068674	67068806	.	+	.	ID=exon-XM_036161022.1-10;Parent=rna-XM_036161022.1;Dbxref=GeneID:227937,GenBank:XM_036161022.1,MGI:MGI:109281;gbkey=mRNA;gene=Pkp4;product=plakophilin 4%2C transcript variant X13;transcript_id=XM_036161022.1;extra_copy_number=0
CM058242.1	Liftoff	exon	67072664	67072877	.	+	.	ID=exon-XM_036161022.1-11;Parent=rna-XM_036161022.1;Dbxref=GeneID:227937,GenBank:XM_036161022.1,MGI:MGI:109281;gbkey=mRNA;gene=Pkp4;product=plakophilin 4%2C transcript variant X13;transcript_id=XM_036161022.1;extra_copy_number=0
CM058242.1	Liftoff	exon	67084911	67085094	.	+	.	ID=exon-XM_036161022.1-12;Parent=rna-XM_036161022.1;Dbxref=GeneID:227937,GenBank:XM_036161022.1,MGI:MGI:109281;gbkey=mRNA;gene=Pkp4;product=plakophilin 4%2C transcript variant X13;transcript_id=XM_036161022.1;extra_copy_number=0
CM058242.1	Liftoff	exon	67087747	67087864	.	+	.	ID=exon-XM_036161022.1-13;Parent=rna-XM_036161022.1;Dbxref=GeneID:227937,GenBank:XM_036161022.1,MGI:MGI:109281;gbkey=mRNA;gene=Pkp4;product=plakophilin 4%2C transcript variant X13;transcript_id=XM_036161022.1;extra_copy_number=0
CM058242.1	Liftoff	exon	67088882	67089073	.	+	.	ID=exon-XM_036161022.1-14;Parent=rna-XM_036161022.1;Dbxref=GeneID:227937,GenBank:XM_036161022.1,MGI:MGI:109281;gbkey=mRNA;gene=Pkp4;product=plakophilin 4%2C transcript variant X13;transcript_id=XM_036161022.1;extra_copy_number=0
CM058242.1	Liftoff	exon	67089244	67089417	.	+	.	ID=exon-XM_036161022.1-15;Parent=rna-XM_036161022.1;Dbxref=GeneID:227937,GenBank:XM_036161022.1,MGI:MGI:109281;gbkey=mRNA;gene=Pkp4;product=plakophilin 4%2C transcript variant X13;transcript_id=XM_036161022.1;extra_copy_number=0
CM058242.1	Liftoff	exon	67092256	67092406	.	+	.	ID=exon-XM_036161022.1-16;Parent=rna-XM_036161022.1;Dbxref=GeneID:227937,GenBank:XM_036161022.1,MGI:MGI:109281;gbkey=mRNA;gene=Pkp4;product=plakophilin 4%2C transcript variant X13;transcript_id=XM_036161022.1;extra_copy_number=0
CM058242.1	Liftoff	exon	67094961	67095156	.	+	.	ID=exon-XM_036161022.1-17;Parent=rna-XM_036161022.1;Dbxref=GeneID:227937,GenBank:XM_036161022.1,MGI:MGI:109281;gbkey=mRNA;gene=Pkp4;product=plakophilin 4%2C transcript variant X13;transcript_id=XM_036161022.1;extra_copy_number=0
CM058242.1	Liftoff	exon	67097885	67097969	.	+	.	ID=exon-XM_036161022.1-18;Parent=rna-XM_036161022.1;Dbxref=GeneID:227937,GenBank:XM_036161022.1,MGI:MGI:109281;gbkey=mRNA;gene=Pkp4;product=plakophilin 4%2C transcript variant X13;transcript_id=XM_036161022.1;extra_copy_number=0
CM058242.1	Liftoff	exon	67098089	67098206	.	+	.	ID=exon-XM_036161022.1-19;Parent=rna-XM_036161022.1;Dbxref=GeneID:227937,GenBank:XM_036161022.1,MGI:MGI:109281;gbkey=mRNA;gene=Pkp4;product=plakophilin 4%2C transcript variant X13;transcript_id=XM_036161022.1;extra_copy_number=0
CM058242.1	Liftoff	exon	67100659	67100787	.	+	.	ID=exon-XM_036161022.1-20;Parent=rna-XM_036161022.1;Dbxref=GeneID:227937,GenBank:XM_036161022.1,MGI:MGI:109281;gbkey=mRNA;gene=Pkp4;product=plakophilin 4%2C transcript variant X13;transcript_id=XM_036161022.1;extra_copy_number=0
CM058242.1	Liftoff	exon	67102427	67102500	.	+	.	ID=exon-XM_036161022.1-21;Parent=rna-XM_036161022.1;Dbxref=GeneID:227937,GenBank:XM_036161022.1,MGI:MGI:109281;gbkey=mRNA;gene=Pkp4;product=plakophilin 4%2C transcript variant X13;transcript_id=XM_036161022.1;extra_copy_number=0
CM058242.1	Liftoff	exon	67104369	67105371	.	+	.	ID=exon-XM_036161022.1-22;Parent=rna-XM_036161022.1;Dbxref=GeneID:227937,GenBank:XM_036161022.1,MGI:MGI:109281;gbkey=mRNA;gene=Pkp4;product=plakophilin 4%2C transcript variant X13;transcript_id=XM_036161022.1;extra_copy_number=0
CM058242.1	Liftoff	CDS	67055499	67055654	.	+	.	ID=cds-XP_036016915.1;Parent=rna-XM_036161022.1;Dbxref=GeneID:227937,GenBank:XP_036016915.1,MGI:MGI:109281;Name=XP_036016915.1;gbkey=CDS;gene=Pkp4;product=plakophilin-4 isoform X9;protein_id=XP_036016915.1;extra_copy_number=0
CM058242.1	Liftoff	CDS	67058170	67058719	.	+	.	ID=cds-XP_036016915.1;Parent=rna-XM_036161022.1;Dbxref=GeneID:227937,GenBank:XP_036016915.1,MGI:MGI:109281;Name=XP_036016915.1;gbkey=CDS;gene=Pkp4;product=plakophilin-4 isoform X9;protein_id=XP_036016915.1;extra_copy_number=0
CM058242.1	Liftoff	CDS	67060264	67060452	.	+	.	ID=cds-XP_036016915.1;Parent=rna-XM_036161022.1;Dbxref=GeneID:227937,GenBank:XP_036016915.1,MGI:MGI:109281;Name=XP_036016915.1;gbkey=CDS;gene=Pkp4;product=plakophilin-4 isoform X9;protein_id=XP_036016915.1;extra_copy_number=0
CM058242.1	Liftoff	CDS	67061856	67062075	.	+	.	ID=cds-XP_036016915.1;Parent=rna-XM_036161022.1;Dbxref=GeneID:227937,GenBank:XP_036016915.1,MGI:MGI:109281;Name=XP_036016915.1;gbkey=CDS;gene=Pkp4;product=plakophilin-4 isoform X9;protein_id=XP_036016915.1;extra_copy_number=0
CM058242.1	Liftoff	CDS	67064518	67064565	.	+	.	ID=cds-XP_036016915.1;Parent=rna-XM_036161022.1;Dbxref=GeneID:227937,GenBank:XP_036016915.1,MGI:MGI:109281;Name=XP_036016915.1;gbkey=CDS;gene=Pkp4;product=plakophilin-4 isoform X9;protein_id=XP_036016915.1;extra_copy_number=0
CM058242.1	Liftoff	CDS	67068674	67068806	.	+	.	ID=cds-XP_036016915.1;Parent=rna-XM_036161022.1;Dbxref=GeneID:227937,GenBank:XP_036016915.1,MGI:MGI:109281;Name=XP_036016915.1;gbkey=CDS;gene=Pkp4;product=plakophilin-4 isoform X9;protein_id=XP_036016915.1;extra_copy_number=0
CM058242.1	Liftoff	CDS	67072664	67072877	.	+	.	ID=cds-XP_036016915.1;Parent=rna-XM_036161022.1;Dbxref=GeneID:227937,GenBank:XP_036016915.1,MGI:MGI:109281;Name=XP_036016915.1;gbkey=CDS;gene=Pkp4;product=plakophilin-4 isoform X9;protein_id=XP_036016915.1;extra_copy_number=0
CM058242.1	Liftoff	CDS	67084911	67085094	.	+	.	ID=cds-XP_036016915.1;Parent=rna-XM_036161022.1;Dbxref=GeneID:227937,GenBank:XP_036016915.1,MGI:MGI:109281;Name=XP_036016915.1;gbkey=CDS;gene=Pkp4;product=plakophilin-4 isoform X9;protein_id=XP_036016915.1;extra_copy_number=0
CM058242.1	Liftoff	CDS	67087747	67087864	.	+	.	ID=cds-XP_036016915.1;Parent=rna-XM_036161022.1;Dbxref=GeneID:227937,GenBank:XP_036016915.1,MGI:MGI:109281;Name=XP_036016915.1;gbkey=CDS;gene=Pkp4;product=plakophilin-4 isoform X9;protein_id=XP_036016915.1;extra_copy_number=0
CM058242.1	Liftoff	CDS	67088882	67089073	.	+	.	ID=cds-XP_036016915.1;Parent=rna-XM_036161022.1;Dbxref=GeneID:227937,GenBank:XP_036016915.1,MGI:MGI:109281;Name=XP_036016915.1;gbkey=CDS;gene=Pkp4;product=plakophilin-4 isoform X9;protein_id=XP_036016915.1;extra_copy_number=0
CM058242.1	Liftoff	CDS	67089244	67089417	.	+	.	ID=cds-XP_036016915.1;Parent=rna-XM_036161022.1;Dbxref=GeneID:227937,GenBank:XP_036016915.1,MGI:MGI:109281;Name=XP_036016915.1;gbkey=CDS;gene=Pkp4;product=plakophilin-4 isoform X9;protein_id=XP_036016915.1;extra_copy_number=0
CM058242.1	Liftoff	CDS	67092256	67092406	.	+	.	ID=cds-XP_036016915.1;Parent=rna-XM_036161022.1;Dbxref=GeneID:227937,GenBank:XP_036016915.1,MGI:MGI:109281;Name=XP_036016915.1;gbkey=CDS;gene=Pkp4;product=plakophilin-4 isoform X9;protein_id=XP_036016915.1;extra_copy_number=0
CM058242.1	Liftoff	CDS	67094961	67095156	.	+	.	ID=cds-XP_036016915.1;Parent=rna-XM_036161022.1;Dbxref=GeneID:227937,GenBank:XP_036016915.1,MGI:MGI:109281;Name=XP_036016915.1;gbkey=CDS;gene=Pkp4;product=plakophilin-4 isoform X9;protein_id=XP_036016915.1;extra_copy_number=0
CM058242.1	Liftoff	CDS	67097885	67097969	.	+	.	ID=cds-XP_036016915.1;Parent=rna-XM_036161022.1;Dbxref=GeneID:227937,GenBank:XP_036016915.1,MGI:MGI:109281;Name=XP_036016915.1;gbkey=CDS;gene=Pkp4;product=plakophilin-4 isoform X9;protein_id=XP_036016915.1;extra_copy_number=0
CM058242.1	Liftoff	CDS	67098089	67098206	.	+	.	ID=cds-XP_036016915.1;Parent=rna-XM_036161022.1;Dbxref=GeneID:227937,GenBank:XP_036016915.1,MGI:MGI:109281;Name=XP_036016915.1;gbkey=CDS;gene=Pkp4;product=plakophilin-4 isoform X9;protein_id=XP_036016915.1;extra_copy_number=0
CM058242.1	Liftoff	CDS	67100659	67100787	.	+	.	ID=cds-XP_036016915.1;Parent=rna-XM_036161022.1;Dbxref=GeneID:227937,GenBank:XP_036016915.1,MGI:MGI:109281;Name=XP_036016915.1;gbkey=CDS;gene=Pkp4;product=plakophilin-4 isoform X9;protein_id=XP_036016915.1;extra_copy_number=0
CM058242.1	Liftoff	CDS	67102427	67102500	.	+	.	ID=cds-XP_036016915.1;Parent=rna-XM_036161022.1;Dbxref=GeneID:227937,GenBank:XP_036016915.1,MGI:MGI:109281;Name=XP_036016915.1;gbkey=CDS;gene=Pkp4;product=plakophilin-4 isoform X9;protein_id=XP_036016915.1;extra_copy_number=0
CM058242.1	Liftoff	CDS	67104369	67104614	.	+	.	ID=cds-XP_036016915.1;Parent=rna-XM_036161022.1;Dbxref=GeneID:227937,GenBank:XP_036016915.1,MGI:MGI:109281;Name=XP_036016915.1;gbkey=CDS;gene=Pkp4;product=plakophilin-4 isoform X9;protein_id=XP_036016915.1;extra_copy_number=0
CM058242.1	Liftoff	mRNA	66910505	67105371	.	+	.	ID=rna-XM_036161030.1;Parent=gene-Pkp4;Dbxref=GeneID:227937,GenBank:XM_036161030.1,MGI:MGI:109281;Name=XM_036161030.1;gbkey=mRNA;gene=Pkp4;model_evidence=Supporting evidence includes similarity to: 8 mRNAs%2C 80 ESTs%2C 1576 long SRA reads%2C and 100%25 coverage of the annotated genomic feature by RNAseq alignments%2C including 7 samples with support for all annotated introns;product=plakophilin 4%2C transcript variant X16;transcript_id=XM_036161030.1;matches_ref_protein=True;valid_ORF=True;extra_copy_number=0
CM058242.1	Liftoff	exon	66910505	66910572	.	+	.	ID=exon-XM_036161030.1-1;Parent=rna-XM_036161030.1;Dbxref=GeneID:227937,GenBank:XM_036161030.1,MGI:MGI:109281;gbkey=mRNA;gene=Pkp4;product=plakophilin 4%2C transcript variant X16;transcript_id=XM_036161030.1;extra_copy_number=0
CM058242.1	Liftoff	exon	67016546	67016658	.	+	.	ID=exon-XM_036161030.1-2;Parent=rna-XM_036161030.1;Dbxref=GeneID:227937,GenBank:XM_036161030.1,MGI:MGI:109281;gbkey=mRNA;gene=Pkp4;product=plakophilin 4%2C transcript variant X16;transcript_id=XM_036161030.1;extra_copy_number=0
CM058242.1	Liftoff	exon	67039376	67039410	.	+	.	ID=exon-XM_036161030.1-3;Parent=rna-XM_036161030.1;Dbxref=GeneID:227937,GenBank:XM_036161030.1,MGI:MGI:109281;gbkey=mRNA;gene=Pkp4;product=plakophilin 4%2C transcript variant X16;transcript_id=XM_036161030.1;extra_copy_number=0
CM058242.1	Liftoff	exon	67055228	67055353	.	+	.	ID=exon-XM_036161030.1-4;Parent=rna-XM_036161030.1;Dbxref=GeneID:227937,GenBank:XM_036161030.1,MGI:MGI:109281;gbkey=mRNA;gene=Pkp4;product=plakophilin 4%2C transcript variant X16;transcript_id=XM_036161030.1;extra_copy_number=0
CM058242.1	Liftoff	exon	67055467	67055654	.	+	.	ID=exon-XM_036161030.1-5;Parent=rna-XM_036161030.1;Dbxref=GeneID:227937,GenBank:XM_036161030.1,MGI:MGI:109281;gbkey=mRNA;gene=Pkp4;product=plakophilin 4%2C transcript variant X16;transcript_id=XM_036161030.1;extra_copy_number=0
CM058242.1	Liftoff	exon	67058170	67058719	.	+	.	ID=exon-XM_036161030.1-6;Parent=rna-XM_036161030.1;Dbxref=GeneID:227937,GenBank:XM_036161030.1,MGI:MGI:109281;gbkey=mRNA;gene=Pkp4;product=plakophilin 4%2C transcript variant X16;transcript_id=XM_036161030.1;extra_copy_number=0
CM058242.1	Liftoff	exon	67060264	67060452	.	+	.	ID=exon-XM_036161030.1-7;Parent=rna-XM_036161030.1;Dbxref=GeneID:227937,GenBank:XM_036161030.1,MGI:MGI:109281;gbkey=mRNA;gene=Pkp4;product=plakophilin 4%2C transcript variant X16;transcript_id=XM_036161030.1;extra_copy_number=0
CM058242.1	Liftoff	exon	67061856	67062075	.	+	.	ID=exon-XM_036161030.1-8;Parent=rna-XM_036161030.1;Dbxref=GeneID:227937,GenBank:XM_036161030.1,MGI:MGI:109281;gbkey=mRNA;gene=Pkp4;product=plakophilin 4%2C transcript variant X16;transcript_id=XM_036161030.1;extra_copy_number=0
CM058242.1	Liftoff	exon	67064518	67064565	.	+	.	ID=exon-XM_036161030.1-9;Parent=rna-XM_036161030.1;Dbxref=GeneID:227937,GenBank:XM_036161030.1,MGI:MGI:109281;gbkey=mRNA;gene=Pkp4;product=plakophilin 4%2C transcript variant X16;transcript_id=XM_036161030.1;extra_copy_number=0
CM058242.1	Liftoff	exon	67068674	67068806	.	+	.	ID=exon-XM_036161030.1-10;Parent=rna-XM_036161030.1;Dbxref=GeneID:227937,GenBank:XM_036161030.1,MGI:MGI:109281;gbkey=mRNA;gene=Pkp4;product=plakophilin 4%2C transcript variant X16;transcript_id=XM_036161030.1;extra_copy_number=0
CM058242.1	Liftoff	exon	67072664	67072877	.	+	.	ID=exon-XM_036161030.1-11;Parent=rna-XM_036161030.1;Dbxref=GeneID:227937,GenBank:XM_036161030.1,MGI:MGI:109281;gbkey=mRNA;gene=Pkp4;product=plakophilin 4%2C transcript variant X16;transcript_id=XM_036161030.1;extra_copy_number=0
CM058242.1	Liftoff	exon	67084911	67085094	.	+	.	ID=exon-XM_036161030.1-12;Parent=rna-XM_036161030.1;Dbxref=GeneID:227937,GenBank:XM_036161030.1,MGI:MGI:109281;gbkey=mRNA;gene=Pkp4;product=plakophilin 4%2C transcript variant X16;transcript_id=XM_036161030.1;extra_copy_number=0
CM058242.1	Liftoff	exon	67087747	67087864	.	+	.	ID=exon-XM_036161030.1-13;Parent=rna-XM_036161030.1;Dbxref=GeneID:227937,GenBank:XM_036161030.1,MGI:MGI:109281;gbkey=mRNA;gene=Pkp4;product=plakophilin 4%2C transcript variant X16;transcript_id=XM_036161030.1;extra_copy_number=0
CM058242.1	Liftoff	exon	67088882	67089073	.	+	.	ID=exon-XM_036161030.1-14;Parent=rna-XM_036161030.1;Dbxref=GeneID:227937,GenBank:XM_036161030.1,MGI:MGI:109281;gbkey=mRNA;gene=Pkp4;product=plakophilin 4%2C transcript variant X16;transcript_id=XM_036161030.1;extra_copy_number=0
CM058242.1	Liftoff	exon	67089244	67089417	.	+	.	ID=exon-XM_036161030.1-15;Parent=rna-XM_036161030.1;Dbxref=GeneID:227937,GenBank:XM_036161030.1,MGI:MGI:109281;gbkey=mRNA;gene=Pkp4;product=plakophilin 4%2C transcript variant X16;transcript_id=XM_036161030.1;extra_copy_number=0
CM058242.1	Liftoff	exon	67092256	67092406	.	+	.	ID=exon-XM_036161030.1-16;Parent=rna-XM_036161030.1;Dbxref=GeneID:227937,GenBank:XM_036161030.1,MGI:MGI:109281;gbkey=mRNA;gene=Pkp4;product=plakophilin 4%2C transcript variant X16;transcript_id=XM_036161030.1;extra_copy_number=0
CM058242.1	Liftoff	exon	67094961	67095156	.	+	.	ID=exon-XM_036161030.1-17;Parent=rna-XM_036161030.1;Dbxref=GeneID:227937,GenBank:XM_036161030.1,MGI:MGI:109281;gbkey=mRNA;gene=Pkp4;product=plakophilin 4%2C transcript variant X16;transcript_id=XM_036161030.1;extra_copy_number=0
CM058242.1	Liftoff	exon	67097885	67097969	.	+	.	ID=exon-XM_036161030.1-18;Parent=rna-XM_036161030.1;Dbxref=GeneID:227937,GenBank:XM_036161030.1,MGI:MGI:109281;gbkey=mRNA;gene=Pkp4;product=plakophilin 4%2C transcript variant X16;transcript_id=XM_036161030.1;extra_copy_number=0
CM058242.1	Liftoff	exon	67098089	67098206	.	+	.	ID=exon-XM_036161030.1-19;Parent=rna-XM_036161030.1;Dbxref=GeneID:227937,GenBank:XM_036161030.1,MGI:MGI:109281;gbkey=mRNA;gene=Pkp4;product=plakophilin 4%2C transcript variant X16;transcript_id=XM_036161030.1;extra_copy_number=0
CM058242.1	Liftoff	exon	67100659	67100787	.	+	.	ID=exon-XM_036161030.1-20;Parent=rna-XM_036161030.1;Dbxref=GeneID:227937,GenBank:XM_036161030.1,MGI:MGI:109281;gbkey=mRNA;gene=Pkp4;product=plakophilin 4%2C transcript variant X16;transcript_id=XM_036161030.1;extra_copy_number=0
CM058242.1	Liftoff	exon	67102427	67102500	.	+	.	ID=exon-XM_036161030.1-21;Parent=rna-XM_036161030.1;Dbxref=GeneID:227937,GenBank:XM_036161030.1,MGI:MGI:109281;gbkey=mRNA;gene=Pkp4;product=plakophilin 4%2C transcript variant X16;transcript_id=XM_036161030.1;extra_copy_number=0
CM058242.1	Liftoff	exon	67104369	67105371	.	+	.	ID=exon-XM_036161030.1-22;Parent=rna-XM_036161030.1;Dbxref=GeneID:227937,GenBank:XM_036161030.1,MGI:MGI:109281;gbkey=mRNA;gene=Pkp4;product=plakophilin 4%2C transcript variant X16;transcript_id=XM_036161030.1;extra_copy_number=0
CM058242.1	Liftoff	CDS	67055499	67055654	.	+	.	ID=cds-XP_036016923.1;Parent=rna-XM_036161030.1;Dbxref=GeneID:227937,GenBank:XP_036016923.1,MGI:MGI:109281;Name=XP_036016923.1;gbkey=CDS;gene=Pkp4;product=plakophilin-4 isoform X9;protein_id=XP_036016923.1;extra_copy_number=0
CM058242.1	Liftoff	CDS	67058170	67058719	.	+	.	ID=cds-XP_036016923.1;Parent=rna-XM_036161030.1;Dbxref=GeneID:227937,GenBank:XP_036016923.1,MGI:MGI:109281;Name=XP_036016923.1;gbkey=CDS;gene=Pkp4;product=plakophilin-4 isoform X9;protein_id=XP_036016923.1;extra_copy_number=0
CM058242.1	Liftoff	CDS	67060264	67060452	.	+	.	ID=cds-XP_036016923.1;Parent=rna-XM_036161030.1;Dbxref=GeneID:227937,GenBank:XP_036016923.1,MGI:MGI:109281;Name=XP_036016923.1;gbkey=CDS;gene=Pkp4;product=plakophilin-4 isoform X9;protein_id=XP_036016923.1;extra_copy_number=0
CM058242.1	Liftoff	CDS	67061856	67062075	.	+	.	ID=cds-XP_036016923.1;Parent=rna-XM_036161030.1;Dbxref=GeneID:227937,GenBank:XP_036016923.1,MGI:MGI:109281;Name=XP_036016923.1;gbkey=CDS;gene=Pkp4;product=plakophilin-4 isoform X9;protein_id=XP_036016923.1;extra_copy_number=0
CM058242.1	Liftoff	CDS	67064518	67064565	.	+	.	ID=cds-XP_036016923.1;Parent=rna-XM_036161030.1;Dbxref=GeneID:227937,GenBank:XP_036016923.1,MGI:MGI:109281;Name=XP_036016923.1;gbkey=CDS;gene=Pkp4;product=plakophilin-4 isoform X9;protein_id=XP_036016923.1;extra_copy_number=0
CM058242.1	Liftoff	CDS	67068674	67068806	.	+	.	ID=cds-XP_036016923.1;Parent=rna-XM_036161030.1;Dbxref=GeneID:227937,GenBank:XP_036016923.1,MGI:MGI:109281;Name=XP_036016923.1;gbkey=CDS;gene=Pkp4;product=plakophilin-4 isoform X9;protein_id=XP_036016923.1;extra_copy_number=0
CM058242.1	Liftoff	CDS	67072664	67072877	.	+	.	ID=cds-XP_036016923.1;Parent=rna-XM_036161030.1;Dbxref=GeneID:227937,GenBank:XP_036016923.1,MGI:MGI:109281;Name=XP_036016923.1;gbkey=CDS;gene=Pkp4;product=plakophilin-4 isoform X9;protein_id=XP_036016923.1;extra_copy_number=0
CM058242.1	Liftoff	CDS	67084911	67085094	.	+	.	ID=cds-XP_036016923.1;Parent=rna-XM_036161030.1;Dbxref=GeneID:227937,GenBank:XP_036016923.1,MGI:MGI:109281;Name=XP_036016923.1;gbkey=CDS;gene=Pkp4;product=plakophilin-4 isoform X9;protein_id=XP_036016923.1;extra_copy_number=0
CM058242.1	Liftoff	CDS	67087747	67087864	.	+	.	ID=cds-XP_036016923.1;Parent=rna-XM_036161030.1;Dbxref=GeneID:227937,GenBank:XP_036016923.1,MGI:MGI:109281;Name=XP_036016923.1;gbkey=CDS;gene=Pkp4;product=plakophilin-4 isoform X9;protein_id=XP_036016923.1;extra_copy_number=0
CM058242.1	Liftoff	CDS	67088882	67089073	.	+	.	ID=cds-XP_036016923.1;Parent=rna-XM_036161030.1;Dbxref=GeneID:227937,GenBank:XP_036016923.1,MGI:MGI:109281;Name=XP_036016923.1;gbkey=CDS;gene=Pkp4;product=plakophilin-4 isoform X9;protein_id=XP_036016923.1;extra_copy_number=0
CM058242.1	Liftoff	CDS	67089244	67089417	.	+	.	ID=cds-XP_036016923.1;Parent=rna-XM_036161030.1;Dbxref=GeneID:227937,GenBank:XP_036016923.1,MGI:MGI:109281;Name=XP_036016923.1;gbkey=CDS;gene=Pkp4;product=plakophilin-4 isoform X9;protein_id=XP_036016923.1;extra_copy_number=0
CM058242.1	Liftoff	CDS	67092256	67092406	.	+	.	ID=cds-XP_036016923.1;Parent=rna-XM_036161030.1;Dbxref=GeneID:227937,GenBank:XP_036016923.1,MGI:MGI:109281;Name=XP_036016923.1;gbkey=CDS;gene=Pkp4;product=plakophilin-4 isoform X9;protein_id=XP_036016923.1;extra_copy_number=0
CM058242.1	Liftoff	CDS	67094961	67095156	.	+	.	ID=cds-XP_036016923.1;Parent=rna-XM_036161030.1;Dbxref=GeneID:227937,GenBank:XP_036016923.1,MGI:MGI:109281;Name=XP_036016923.1;gbkey=CDS;gene=Pkp4;product=plakophilin-4 isoform X9;protein_id=XP_036016923.1;extra_copy_number=0
CM058242.1	Liftoff	CDS	67097885	67097969	.	+	.	ID=cds-XP_036016923.1;Parent=rna-XM_036161030.1;Dbxref=GeneID:227937,GenBank:XP_036016923.1,MGI:MGI:109281;Name=XP_036016923.1;gbkey=CDS;gene=Pkp4;product=plakophilin-4 isoform X9;protein_id=XP_036016923.1;extra_copy_number=0
CM058242.1	Liftoff	CDS	67098089	67098206	.	+	.	ID=cds-XP_036016923.1;Parent=rna-XM_036161030.1;Dbxref=GeneID:227937,GenBank:XP_036016923.1,MGI:MGI:109281;Name=XP_036016923.1;gbkey=CDS;gene=Pkp4;product=plakophilin-4 isoform X9;protein_id=XP_036016923.1;extra_copy_number=0
CM058242.1	Liftoff	CDS	67100659	67100787	.	+	.	ID=cds-XP_036016923.1;Parent=rna-XM_036161030.1;Dbxref=GeneID:227937,GenBank:XP_036016923.1,MGI:MGI:109281;Name=XP_036016923.1;gbkey=CDS;gene=Pkp4;product=plakophilin-4 isoform X9;protein_id=XP_036016923.1;extra_copy_number=0
CM058242.1	Liftoff	CDS	67102427	67102500	.	+	.	ID=cds-XP_036016923.1;Parent=rna-XM_036161030.1;Dbxref=GeneID:227937,GenBank:XP_036016923.1,MGI:MGI:109281;Name=XP_036016923.1;gbkey=CDS;gene=Pkp4;product=plakophilin-4 isoform X9;protein_id=XP_036016923.1;extra_copy_number=0
CM058242.1	Liftoff	CDS	67104369	67104614	.	+	.	ID=cds-XP_036016923.1;Parent=rna-XM_036161030.1;Dbxref=GeneID:227937,GenBank:XP_036016923.1,MGI:MGI:109281;Name=XP_036016923.1;gbkey=CDS;gene=Pkp4;product=plakophilin-4 isoform X9;protein_id=XP_036016923.1;extra_copy_number=0
CM058242.1	Liftoff	mRNA	66911085	67105371	.	+	.	ID=rna-XM_030250155.2;Parent=gene-Pkp4;Dbxref=GeneID:227937,GenBank:XM_030250155.2,MGI:MGI:109281;Name=XM_030250155.2;gbkey=mRNA;gene=Pkp4;model_evidence=Supporting evidence includes similarity to: 9 mRNAs%2C 87 ESTs%2C 1626 long SRA reads%2C and 100%25 coverage of the annotated genomic feature by RNAseq alignments%2C including 40 samples with support for all annotated introns;product=plakophilin 4%2C transcript variant X7;transcript_id=XM_030250155.2;matches_ref_protein=True;valid_ORF=True;extra_copy_number=0
CM058242.1	Liftoff	exon	66911085	66911441	.	+	.	ID=exon-XM_030250155.2-1;Parent=rna-XM_030250155.2;Dbxref=GeneID:227937,GenBank:XM_030250155.2,MGI:MGI:109281;gbkey=mRNA;gene=Pkp4;product=plakophilin 4%2C transcript variant X7;transcript_id=XM_030250155.2;extra_copy_number=0
CM058242.1	Liftoff	exon	66964122	66964258	.	+	.	ID=exon-XM_030250155.2-2;Parent=rna-XM_030250155.2;Dbxref=GeneID:227937,GenBank:XM_030250155.2,MGI:MGI:109281;gbkey=mRNA;gene=Pkp4;product=plakophilin 4%2C transcript variant X7;transcript_id=XM_030250155.2;extra_copy_number=0
CM058242.1	Liftoff	exon	67016546	67016658	.	+	.	ID=exon-XM_030250155.2-3;Parent=rna-XM_030250155.2;Dbxref=GeneID:227937,GenBank:XM_030250155.2,MGI:MGI:109281;gbkey=mRNA;gene=Pkp4;product=plakophilin 4%2C transcript variant X7;transcript_id=XM_030250155.2;extra_copy_number=0
CM058242.1	Liftoff	exon	67039376	67039410	.	+	.	ID=exon-XM_030250155.2-4;Parent=rna-XM_030250155.2;Dbxref=GeneID:227937,GenBank:XM_030250155.2,MGI:MGI:109281;gbkey=mRNA;gene=Pkp4;product=plakophilin 4%2C transcript variant X7;transcript_id=XM_030250155.2;extra_copy_number=0
CM058242.1	Liftoff	exon	67055228	67055353	.	+	.	ID=exon-XM_030250155.2-5;Parent=rna-XM_030250155.2;Dbxref=GeneID:227937,GenBank:XM_030250155.2,MGI:MGI:109281;gbkey=mRNA;gene=Pkp4;product=plakophilin 4%2C transcript variant X7;transcript_id=XM_030250155.2;extra_copy_number=0
CM058242.1	Liftoff	exon	67055467	67055654	.	+	.	ID=exon-XM_030250155.2-6;Parent=rna-XM_030250155.2;Dbxref=GeneID:227937,GenBank:XM_030250155.2,MGI:MGI:109281;gbkey=mRNA;gene=Pkp4;product=plakophilin 4%2C transcript variant X7;transcript_id=XM_030250155.2;extra_copy_number=0
CM058242.1	Liftoff	exon	67058170	67058719	.	+	.	ID=exon-XM_030250155.2-7;Parent=rna-XM_030250155.2;Dbxref=GeneID:227937,GenBank:XM_030250155.2,MGI:MGI:109281;gbkey=mRNA;gene=Pkp4;product=plakophilin 4%2C transcript variant X7;transcript_id=XM_030250155.2;extra_copy_number=0
CM058242.1	Liftoff	exon	67060264	67060452	.	+	.	ID=exon-XM_030250155.2-8;Parent=rna-XM_030250155.2;Dbxref=GeneID:227937,GenBank:XM_030250155.2,MGI:MGI:109281;gbkey=mRNA;gene=Pkp4;product=plakophilin 4%2C transcript variant X7;transcript_id=XM_030250155.2;extra_copy_number=0
CM058242.1	Liftoff	exon	67061856	67062075	.	+	.	ID=exon-XM_030250155.2-9;Parent=rna-XM_030250155.2;Dbxref=GeneID:227937,GenBank:XM_030250155.2,MGI:MGI:109281;gbkey=mRNA;gene=Pkp4;product=plakophilin 4%2C transcript variant X7;transcript_id=XM_030250155.2;extra_copy_number=0
CM058242.1	Liftoff	exon	67068674	67068806	.	+	.	ID=exon-XM_030250155.2-10;Parent=rna-XM_030250155.2;Dbxref=GeneID:227937,GenBank:XM_030250155.2,MGI:MGI:109281;gbkey=mRNA;gene=Pkp4;product=plakophilin 4%2C transcript variant X7;transcript_id=XM_030250155.2;extra_copy_number=0
CM058242.1	Liftoff	exon	67072664	67072877	.	+	.	ID=exon-XM_030250155.2-11;Parent=rna-XM_030250155.2;Dbxref=GeneID:227937,GenBank:XM_030250155.2,MGI:MGI:109281;gbkey=mRNA;gene=Pkp4;product=plakophilin 4%2C transcript variant X7;transcript_id=XM_030250155.2;extra_copy_number=0
CM058242.1	Liftoff	exon	67084911	67085094	.	+	.	ID=exon-XM_030250155.2-12;Parent=rna-XM_030250155.2;Dbxref=GeneID:227937,GenBank:XM_030250155.2,MGI:MGI:109281;gbkey=mRNA;gene=Pkp4;product=plakophilin 4%2C transcript variant X7;transcript_id=XM_030250155.2;extra_copy_number=0
CM058242.1	Liftoff	exon	67087747	67087864	.	+	.	ID=exon-XM_030250155.2-13;Parent=rna-XM_030250155.2;Dbxref=GeneID:227937,GenBank:XM_030250155.2,MGI:MGI:109281;gbkey=mRNA;gene=Pkp4;product=plakophilin 4%2C transcript variant X7;transcript_id=XM_030250155.2;extra_copy_number=0
CM058242.1	Liftoff	exon	67088882	67089073	.	+	.	ID=exon-XM_030250155.2-14;Parent=rna-XM_030250155.2;Dbxref=GeneID:227937,GenBank:XM_030250155.2,MGI:MGI:109281;gbkey=mRNA;gene=Pkp4;product=plakophilin 4%2C transcript variant X7;transcript_id=XM_030250155.2;extra_copy_number=0
CM058242.1	Liftoff	exon	67089244	67089417	.	+	.	ID=exon-XM_030250155.2-15;Parent=rna-XM_030250155.2;Dbxref=GeneID:227937,GenBank:XM_030250155.2,MGI:MGI:109281;gbkey=mRNA;gene=Pkp4;product=plakophilin 4%2C transcript variant X7;transcript_id=XM_030250155.2;extra_copy_number=0
CM058242.1	Liftoff	exon	67092256	67092406	.	+	.	ID=exon-XM_030250155.2-16;Parent=rna-XM_030250155.2;Dbxref=GeneID:227937,GenBank:XM_030250155.2,MGI:MGI:109281;gbkey=mRNA;gene=Pkp4;product=plakophilin 4%2C transcript variant X7;transcript_id=XM_030250155.2;extra_copy_number=0
CM058242.1	Liftoff	exon	67094961	67095156	.	+	.	ID=exon-XM_030250155.2-17;Parent=rna-XM_030250155.2;Dbxref=GeneID:227937,GenBank:XM_030250155.2,MGI:MGI:109281;gbkey=mRNA;gene=Pkp4;product=plakophilin 4%2C transcript variant X7;transcript_id=XM_030250155.2;extra_copy_number=0
CM058242.1	Liftoff	exon	67097885	67097969	.	+	.	ID=exon-XM_030250155.2-18;Parent=rna-XM_030250155.2;Dbxref=GeneID:227937,GenBank:XM_030250155.2,MGI:MGI:109281;gbkey=mRNA;gene=Pkp4;product=plakophilin 4%2C transcript variant X7;transcript_id=XM_030250155.2;extra_copy_number=0
CM058242.1	Liftoff	exon	67098089	67098206	.	+	.	ID=exon-XM_030250155.2-19;Parent=rna-XM_030250155.2;Dbxref=GeneID:227937,GenBank:XM_030250155.2,MGI:MGI:109281;gbkey=mRNA;gene=Pkp4;product=plakophilin 4%2C transcript variant X7;transcript_id=XM_030250155.2;extra_copy_number=0
CM058242.1	Liftoff	exon	67100659	67100787	.	+	.	ID=exon-XM_030250155.2-20;Parent=rna-XM_030250155.2;Dbxref=GeneID:227937,GenBank:XM_030250155.2,MGI:MGI:109281;gbkey=mRNA;gene=Pkp4;product=plakophilin 4%2C transcript variant X7;transcript_id=XM_030250155.2;extra_copy_number=0
CM058242.1	Liftoff	exon	67102427	67102500	.	+	.	ID=exon-XM_030250155.2-21;Parent=rna-XM_030250155.2;Dbxref=GeneID:227937,GenBank:XM_030250155.2,MGI:MGI:109281;gbkey=mRNA;gene=Pkp4;product=plakophilin 4%2C transcript variant X7;transcript_id=XM_030250155.2;extra_copy_number=0
CM058242.1	Liftoff	exon	67104369	67105371	.	+	.	ID=exon-XM_030250155.2-22;Parent=rna-XM_030250155.2;Dbxref=GeneID:227937,GenBank:XM_030250155.2,MGI:MGI:109281;gbkey=mRNA;gene=Pkp4;product=plakophilin 4%2C transcript variant X7;transcript_id=XM_030250155.2;extra_copy_number=0
CM058242.1	Liftoff	CDS	66964127	66964258	.	+	.	ID=cds-XP_030106015.1;Parent=rna-XM_030250155.2;Dbxref=GeneID:227937,GenBank:XP_030106015.1,MGI:MGI:109281;Name=XP_030106015.1;gbkey=CDS;gene=Pkp4;product=plakophilin-4 isoform X6;protein_id=XP_030106015.1;extra_copy_number=0
CM058242.1	Liftoff	CDS	67016546	67016658	.	+	.	ID=cds-XP_030106015.1;Parent=rna-XM_030250155.2;Dbxref=GeneID:227937,GenBank:XP_030106015.1,MGI:MGI:109281;Name=XP_030106015.1;gbkey=CDS;gene=Pkp4;product=plakophilin-4 isoform X6;protein_id=XP_030106015.1;extra_copy_number=0
CM058242.1	Liftoff	CDS	67039376	67039410	.	+	.	ID=cds-XP_030106015.1;Parent=rna-XM_030250155.2;Dbxref=GeneID:227937,GenBank:XP_030106015.1,MGI:MGI:109281;Name=XP_030106015.1;gbkey=CDS;gene=Pkp4;product=plakophilin-4 isoform X6;protein_id=XP_030106015.1;extra_copy_number=0
CM058242.1	Liftoff	CDS	67055228	67055353	.	+	.	ID=cds-XP_030106015.1;Parent=rna-XM_030250155.2;Dbxref=GeneID:227937,GenBank:XP_030106015.1,MGI:MGI:109281;Name=XP_030106015.1;gbkey=CDS;gene=Pkp4;product=plakophilin-4 isoform X6;protein_id=XP_030106015.1;extra_copy_number=0
CM058242.1	Liftoff	CDS	67055467	67055654	.	+	.	ID=cds-XP_030106015.1;Parent=rna-XM_030250155.2;Dbxref=GeneID:227937,GenBank:XP_030106015.1,MGI:MGI:109281;Name=XP_030106015.1;gbkey=CDS;gene=Pkp4;product=plakophilin-4 isoform X6;protein_id=XP_030106015.1;extra_copy_number=0
CM058242.1	Liftoff	CDS	67058170	67058719	.	+	.	ID=cds-XP_030106015.1;Parent=rna-XM_030250155.2;Dbxref=GeneID:227937,GenBank:XP_030106015.1,MGI:MGI:109281;Name=XP_030106015.1;gbkey=CDS;gene=Pkp4;product=plakophilin-4 isoform X6;protein_id=XP_030106015.1;extra_copy_number=0
CM058242.1	Liftoff	CDS	67060264	67060452	.	+	.	ID=cds-XP_030106015.1;Parent=rna-XM_030250155.2;Dbxref=GeneID:227937,GenBank:XP_030106015.1,MGI:MGI:109281;Name=XP_030106015.1;gbkey=CDS;gene=Pkp4;product=plakophilin-4 isoform X6;protein_id=XP_030106015.1;extra_copy_number=0
CM058242.1	Liftoff	CDS	67061856	67062075	.	+	.	ID=cds-XP_030106015.1;Parent=rna-XM_030250155.2;Dbxref=GeneID:227937,GenBank:XP_030106015.1,MGI:MGI:109281;Name=XP_030106015.1;gbkey=CDS;gene=Pkp4;product=plakophilin-4 isoform X6;protein_id=XP_030106015.1;extra_copy_number=0
CM058242.1	Liftoff	CDS	67068674	67068806	.	+	.	ID=cds-XP_030106015.1;Parent=rna-XM_030250155.2;Dbxref=GeneID:227937,GenBank:XP_030106015.1,MGI:MGI:109281;Name=XP_030106015.1;gbkey=CDS;gene=Pkp4;product=plakophilin-4 isoform X6;protein_id=XP_030106015.1;extra_copy_number=0
CM058242.1	Liftoff	CDS	67072664	67072877	.	+	.	ID=cds-XP_030106015.1;Parent=rna-XM_030250155.2;Dbxref=GeneID:227937,GenBank:XP_030106015.1,MGI:MGI:109281;Name=XP_030106015.1;gbkey=CDS;gene=Pkp4;product=plakophilin-4 isoform X6;protein_id=XP_030106015.1;extra_copy_number=0
CM058242.1	Liftoff	CDS	67084911	67085094	.	+	.	ID=cds-XP_030106015.1;Parent=rna-XM_030250155.2;Dbxref=GeneID:227937,GenBank:XP_030106015.1,MGI:MGI:109281;Name=XP_030106015.1;gbkey=CDS;gene=Pkp4;product=plakophilin-4 isoform X6;protein_id=XP_030106015.1;extra_copy_number=0
CM058242.1	Liftoff	CDS	67087747	67087864	.	+	.	ID=cds-XP_030106015.1;Parent=rna-XM_030250155.2;Dbxref=GeneID:227937,GenBank:XP_030106015.1,MGI:MGI:109281;Name=XP_030106015.1;gbkey=CDS;gene=Pkp4;product=plakophilin-4 isoform X6;protein_id=XP_030106015.1;extra_copy_number=0
CM058242.1	Liftoff	CDS	67088882	67089073	.	+	.	ID=cds-XP_030106015.1;Parent=rna-XM_030250155.2;Dbxref=GeneID:227937,GenBank:XP_030106015.1,MGI:MGI:109281;Name=XP_030106015.1;gbkey=CDS;gene=Pkp4;product=plakophilin-4 isoform X6;protein_id=XP_030106015.1;extra_copy_number=0
CM058242.1	Liftoff	CDS	67089244	67089417	.	+	.	ID=cds-XP_030106015.1;Parent=rna-XM_030250155.2;Dbxref=GeneID:227937,GenBank:XP_030106015.1,MGI:MGI:109281;Name=XP_030106015.1;gbkey=CDS;gene=Pkp4;product=plakophilin-4 isoform X6;protein_id=XP_030106015.1;extra_copy_number=0
CM058242.1	Liftoff	CDS	67092256	67092406	.	+	.	ID=cds-XP_030106015.1;Parent=rna-XM_030250155.2;Dbxref=GeneID:227937,GenBank:XP_030106015.1,MGI:MGI:109281;Name=XP_030106015.1;gbkey=CDS;gene=Pkp4;product=plakophilin-4 isoform X6;protein_id=XP_030106015.1;extra_copy_number=0
CM058242.1	Liftoff	CDS	67094961	67095156	.	+	.	ID=cds-XP_030106015.1;Parent=rna-XM_030250155.2;Dbxref=GeneID:227937,GenBank:XP_030106015.1,MGI:MGI:109281;Name=XP_030106015.1;gbkey=CDS;gene=Pkp4;product=plakophilin-4 isoform X6;protein_id=XP_030106015.1;extra_copy_number=0
CM058242.1	Liftoff	CDS	67097885	67097969	.	+	.	ID=cds-XP_030106015.1;Parent=rna-XM_030250155.2;Dbxref=GeneID:227937,GenBank:XP_030106015.1,MGI:MGI:109281;Name=XP_030106015.1;gbkey=CDS;gene=Pkp4;product=plakophilin-4 isoform X6;protein_id=XP_030106015.1;extra_copy_number=0
CM058242.1	Liftoff	CDS	67098089	67098206	.	+	.	ID=cds-XP_030106015.1;Parent=rna-XM_030250155.2;Dbxref=GeneID:227937,GenBank:XP_030106015.1,MGI:MGI:109281;Name=XP_030106015.1;gbkey=CDS;gene=Pkp4;product=plakophilin-4 isoform X6;protein_id=XP_030106015.1;extra_copy_number=0
CM058242.1	Liftoff	CDS	67100659	67100787	.	+	.	ID=cds-XP_030106015.1;Parent=rna-XM_030250155.2;Dbxref=GeneID:227937,GenBank:XP_030106015.1,MGI:MGI:109281;Name=XP_030106015.1;gbkey=CDS;gene=Pkp4;product=plakophilin-4 isoform X6;protein_id=XP_030106015.1;extra_copy_number=0
CM058242.1	Liftoff	CDS	67102427	67102500	.	+	.	ID=cds-XP_030106015.1;Parent=rna-XM_030250155.2;Dbxref=GeneID:227937,GenBank:XP_030106015.1,MGI:MGI:109281;Name=XP_030106015.1;gbkey=CDS;gene=Pkp4;product=plakophilin-4 isoform X6;protein_id=XP_030106015.1;extra_copy_number=0
CM058242.1	Liftoff	CDS	67104369	67104614	.	+	.	ID=cds-XP_030106015.1;Parent=rna-XM_030250155.2;Dbxref=GeneID:227937,GenBank:XP_030106015.1,MGI:MGI:109281;Name=XP_030106015.1;gbkey=CDS;gene=Pkp4;product=plakophilin-4 isoform X6;protein_id=XP_030106015.1;extra_copy_number=0
CM058242.1	Liftoff	mRNA	66911138	67105371	.	+	.	ID=rna-XM_036160996.1;Parent=gene-Pkp4;Dbxref=GeneID:227937,GenBank:XM_036160996.1,MGI:MGI:109281;Name=XM_036160996.1;gbkey=mRNA;gene=Pkp4;model_evidence=Supporting evidence includes similarity to: 8 mRNAs%2C 89 ESTs%2C 1 Protein%2C 1583 long SRA reads%2C and 100%25 coverage of the annotated genomic feature by RNAseq alignments%2C including 11 samples with support for all annotated introns;product=plakophilin 4%2C transcript variant X2;transcript_id=XM_036160996.1;matches_ref_protein=True;valid_ORF=True;extra_copy_number=0
CM058242.1	Liftoff	exon	66911138	66911441	.	+	.	ID=exon-XM_036160996.1-1;Parent=rna-XM_036160996.1;Dbxref=GeneID:227937,GenBank:XM_036160996.1,MGI:MGI:109281;gbkey=mRNA;gene=Pkp4;product=plakophilin 4%2C transcript variant X2;transcript_id=XM_036160996.1;extra_copy_number=0
CM058242.1	Liftoff	exon	66964122	66964258	.	+	.	ID=exon-XM_036160996.1-2;Parent=rna-XM_036160996.1;Dbxref=GeneID:227937,GenBank:XM_036160996.1,MGI:MGI:109281;gbkey=mRNA;gene=Pkp4;product=plakophilin 4%2C transcript variant X2;transcript_id=XM_036160996.1;extra_copy_number=0
CM058242.1	Liftoff	exon	67016546	67016658	.	+	.	ID=exon-XM_036160996.1-3;Parent=rna-XM_036160996.1;Dbxref=GeneID:227937,GenBank:XM_036160996.1,MGI:MGI:109281;gbkey=mRNA;gene=Pkp4;product=plakophilin 4%2C transcript variant X2;transcript_id=XM_036160996.1;extra_copy_number=0
CM058242.1	Liftoff	exon	67039376	67039410	.	+	.	ID=exon-XM_036160996.1-4;Parent=rna-XM_036160996.1;Dbxref=GeneID:227937,GenBank:XM_036160996.1,MGI:MGI:109281;gbkey=mRNA;gene=Pkp4;product=plakophilin 4%2C transcript variant X2;transcript_id=XM_036160996.1;extra_copy_number=0
CM058242.1	Liftoff	exon	67055228	67055359	.	+	.	ID=exon-XM_036160996.1-5;Parent=rna-XM_036160996.1;Dbxref=GeneID:227937,GenBank:XM_036160996.1,MGI:MGI:109281;gbkey=mRNA;gene=Pkp4;product=plakophilin 4%2C transcript variant X2;transcript_id=XM_036160996.1;extra_copy_number=0
CM058242.1	Liftoff	exon	67055467	67055654	.	+	.	ID=exon-XM_036160996.1-6;Parent=rna-XM_036160996.1;Dbxref=GeneID:227937,GenBank:XM_036160996.1,MGI:MGI:109281;gbkey=mRNA;gene=Pkp4;product=plakophilin 4%2C transcript variant X2;transcript_id=XM_036160996.1;extra_copy_number=0
CM058242.1	Liftoff	exon	67058170	67058719	.	+	.	ID=exon-XM_036160996.1-7;Parent=rna-XM_036160996.1;Dbxref=GeneID:227937,GenBank:XM_036160996.1,MGI:MGI:109281;gbkey=mRNA;gene=Pkp4;product=plakophilin 4%2C transcript variant X2;transcript_id=XM_036160996.1;extra_copy_number=0
CM058242.1	Liftoff	exon	67060264	67060452	.	+	.	ID=exon-XM_036160996.1-8;Parent=rna-XM_036160996.1;Dbxref=GeneID:227937,GenBank:XM_036160996.1,MGI:MGI:109281;gbkey=mRNA;gene=Pkp4;product=plakophilin 4%2C transcript variant X2;transcript_id=XM_036160996.1;extra_copy_number=0
CM058242.1	Liftoff	exon	67061856	67062075	.	+	.	ID=exon-XM_036160996.1-9;Parent=rna-XM_036160996.1;Dbxref=GeneID:227937,GenBank:XM_036160996.1,MGI:MGI:109281;gbkey=mRNA;gene=Pkp4;product=plakophilin 4%2C transcript variant X2;transcript_id=XM_036160996.1;extra_copy_number=0
CM058242.1	Liftoff	exon	67064518	67064565	.	+	.	ID=exon-XM_036160996.1-10;Parent=rna-XM_036160996.1;Dbxref=GeneID:227937,GenBank:XM_036160996.1,MGI:MGI:109281;gbkey=mRNA;gene=Pkp4;product=plakophilin 4%2C transcript variant X2;transcript_id=XM_036160996.1;extra_copy_number=0
CM058242.1	Liftoff	exon	67068674	67068806	.	+	.	ID=exon-XM_036160996.1-11;Parent=rna-XM_036160996.1;Dbxref=GeneID:227937,GenBank:XM_036160996.1,MGI:MGI:109281;gbkey=mRNA;gene=Pkp4;product=plakophilin 4%2C transcript variant X2;transcript_id=XM_036160996.1;extra_copy_number=0
CM058242.1	Liftoff	exon	67072664	67072877	.	+	.	ID=exon-XM_036160996.1-12;Parent=rna-XM_036160996.1;Dbxref=GeneID:227937,GenBank:XM_036160996.1,MGI:MGI:109281;gbkey=mRNA;gene=Pkp4;product=plakophilin 4%2C transcript variant X2;transcript_id=XM_036160996.1;extra_copy_number=0
CM058242.1	Liftoff	exon	67084911	67085094	.	+	.	ID=exon-XM_036160996.1-13;Parent=rna-XM_036160996.1;Dbxref=GeneID:227937,GenBank:XM_036160996.1,MGI:MGI:109281;gbkey=mRNA;gene=Pkp4;product=plakophilin 4%2C transcript variant X2;transcript_id=XM_036160996.1;extra_copy_number=0
CM058242.1	Liftoff	exon	67087747	67087864	.	+	.	ID=exon-XM_036160996.1-14;Parent=rna-XM_036160996.1;Dbxref=GeneID:227937,GenBank:XM_036160996.1,MGI:MGI:109281;gbkey=mRNA;gene=Pkp4;product=plakophilin 4%2C transcript variant X2;transcript_id=XM_036160996.1;extra_copy_number=0
CM058242.1	Liftoff	exon	67088882	67089073	.	+	.	ID=exon-XM_036160996.1-15;Parent=rna-XM_036160996.1;Dbxref=GeneID:227937,GenBank:XM_036160996.1,MGI:MGI:109281;gbkey=mRNA;gene=Pkp4;product=plakophilin 4%2C transcript variant X2;transcript_id=XM_036160996.1;extra_copy_number=0
CM058242.1	Liftoff	exon	67089244	67089417	.	+	.	ID=exon-XM_036160996.1-16;Parent=rna-XM_036160996.1;Dbxref=GeneID:227937,GenBank:XM_036160996.1,MGI:MGI:109281;gbkey=mRNA;gene=Pkp4;product=plakophilin 4%2C transcript variant X2;transcript_id=XM_036160996.1;extra_copy_number=0
CM058242.1	Liftoff	exon	67092256	67092406	.	+	.	ID=exon-XM_036160996.1-17;Parent=rna-XM_036160996.1;Dbxref=GeneID:227937,GenBank:XM_036160996.1,MGI:MGI:109281;gbkey=mRNA;gene=Pkp4;product=plakophilin 4%2C transcript variant X2;transcript_id=XM_036160996.1;extra_copy_number=0
CM058242.1	Liftoff	exon	67094961	67095156	.	+	.	ID=exon-XM_036160996.1-18;Parent=rna-XM_036160996.1;Dbxref=GeneID:227937,GenBank:XM_036160996.1,MGI:MGI:109281;gbkey=mRNA;gene=Pkp4;product=plakophilin 4%2C transcript variant X2;transcript_id=XM_036160996.1;extra_copy_number=0
CM058242.1	Liftoff	exon	67097885	67097969	.	+	.	ID=exon-XM_036160996.1-19;Parent=rna-XM_036160996.1;Dbxref=GeneID:227937,GenBank:XM_036160996.1,MGI:MGI:109281;gbkey=mRNA;gene=Pkp4;product=plakophilin 4%2C transcript variant X2;transcript_id=XM_036160996.1;extra_copy_number=0
CM058242.1	Liftoff	exon	67098089	67098206	.	+	.	ID=exon-XM_036160996.1-20;Parent=rna-XM_036160996.1;Dbxref=GeneID:227937,GenBank:XM_036160996.1,MGI:MGI:109281;gbkey=mRNA;gene=Pkp4;product=plakophilin 4%2C transcript variant X2;transcript_id=XM_036160996.1;extra_copy_number=0
CM058242.1	Liftoff	exon	67100659	67100787	.	+	.	ID=exon-XM_036160996.1-21;Parent=rna-XM_036160996.1;Dbxref=GeneID:227937,GenBank:XM_036160996.1,MGI:MGI:109281;gbkey=mRNA;gene=Pkp4;product=plakophilin 4%2C transcript variant X2;transcript_id=XM_036160996.1;extra_copy_number=0
CM058242.1	Liftoff	exon	67102427	67102500	.	+	.	ID=exon-XM_036160996.1-22;Parent=rna-XM_036160996.1;Dbxref=GeneID:227937,GenBank:XM_036160996.1,MGI:MGI:109281;gbkey=mRNA;gene=Pkp4;product=plakophilin 4%2C transcript variant X2;transcript_id=XM_036160996.1;extra_copy_number=0
CM058242.1	Liftoff	exon	67104369	67105371	.	+	.	ID=exon-XM_036160996.1-23;Parent=rna-XM_036160996.1;Dbxref=GeneID:227937,GenBank:XM_036160996.1,MGI:MGI:109281;gbkey=mRNA;gene=Pkp4;product=plakophilin 4%2C transcript variant X2;transcript_id=XM_036160996.1;extra_copy_number=0
CM058242.1	Liftoff	CDS	66964127	66964258	.	+	.	ID=cds-XP_036016889.1;Parent=rna-XM_036160996.1;Dbxref=GeneID:227937,GenBank:XP_036016889.1,MGI:MGI:109281;Name=XP_036016889.1;gbkey=CDS;gene=Pkp4;product=plakophilin-4 isoform X1;protein_id=XP_036016889.1;extra_copy_number=0
CM058242.1	Liftoff	CDS	67016546	67016658	.	+	.	ID=cds-XP_036016889.1;Parent=rna-XM_036160996.1;Dbxref=GeneID:227937,GenBank:XP_036016889.1,MGI:MGI:109281;Name=XP_036016889.1;gbkey=CDS;gene=Pkp4;product=plakophilin-4 isoform X1;protein_id=XP_036016889.1;extra_copy_number=0
CM058242.1	Liftoff	CDS	67039376	67039410	.	+	.	ID=cds-XP_036016889.1;Parent=rna-XM_036160996.1;Dbxref=GeneID:227937,GenBank:XP_036016889.1,MGI:MGI:109281;Name=XP_036016889.1;gbkey=CDS;gene=Pkp4;product=plakophilin-4 isoform X1;protein_id=XP_036016889.1;extra_copy_number=0
CM058242.1	Liftoff	CDS	67055228	67055359	.	+	.	ID=cds-XP_036016889.1;Parent=rna-XM_036160996.1;Dbxref=GeneID:227937,GenBank:XP_036016889.1,MGI:MGI:109281;Name=XP_036016889.1;gbkey=CDS;gene=Pkp4;product=plakophilin-4 isoform X1;protein_id=XP_036016889.1;extra_copy_number=0
CM058242.1	Liftoff	CDS	67055467	67055654	.	+	.	ID=cds-XP_036016889.1;Parent=rna-XM_036160996.1;Dbxref=GeneID:227937,GenBank:XP_036016889.1,MGI:MGI:109281;Name=XP_036016889.1;gbkey=CDS;gene=Pkp4;product=plakophilin-4 isoform X1;protein_id=XP_036016889.1;extra_copy_number=0
CM058242.1	Liftoff	CDS	67058170	67058719	.	+	.	ID=cds-XP_036016889.1;Parent=rna-XM_036160996.1;Dbxref=GeneID:227937,GenBank:XP_036016889.1,MGI:MGI:109281;Name=XP_036016889.1;gbkey=CDS;gene=Pkp4;product=plakophilin-4 isoform X1;protein_id=XP_036016889.1;extra_copy_number=0
CM058242.1	Liftoff	CDS	67060264	67060452	.	+	.	ID=cds-XP_036016889.1;Parent=rna-XM_036160996.1;Dbxref=GeneID:227937,GenBank:XP_036016889.1,MGI:MGI:109281;Name=XP_036016889.1;gbkey=CDS;gene=Pkp4;product=plakophilin-4 isoform X1;protein_id=XP_036016889.1;extra_copy_number=0
CM058242.1	Liftoff	CDS	67061856	67062075	.	+	.	ID=cds-XP_036016889.1;Parent=rna-XM_036160996.1;Dbxref=GeneID:227937,GenBank:XP_036016889.1,MGI:MGI:109281;Name=XP_036016889.1;gbkey=CDS;gene=Pkp4;product=plakophilin-4 isoform X1;protein_id=XP_036016889.1;extra_copy_number=0
CM058242.1	Liftoff	CDS	67064518	67064565	.	+	.	ID=cds-XP_036016889.1;Parent=rna-XM_036160996.1;Dbxref=GeneID:227937,GenBank:XP_036016889.1,MGI:MGI:109281;Name=XP_036016889.1;gbkey=CDS;gene=Pkp4;product=plakophilin-4 isoform X1;protein_id=XP_036016889.1;extra_copy_number=0
CM058242.1	Liftoff	CDS	67068674	67068806	.	+	.	ID=cds-XP_036016889.1;Parent=rna-XM_036160996.1;Dbxref=GeneID:227937,GenBank:XP_036016889.1,MGI:MGI:109281;Name=XP_036016889.1;gbkey=CDS;gene=Pkp4;product=plakophilin-4 isoform X1;protein_id=XP_036016889.1;extra_copy_number=0
CM058242.1	Liftoff	CDS	67072664	67072877	.	+	.	ID=cds-XP_036016889.1;Parent=rna-XM_036160996.1;Dbxref=GeneID:227937,GenBank:XP_036016889.1,MGI:MGI:109281;Name=XP_036016889.1;gbkey=CDS;gene=Pkp4;product=plakophilin-4 isoform X1;protein_id=XP_036016889.1;extra_copy_number=0
CM058242.1	Liftoff	CDS	67084911	67085094	.	+	.	ID=cds-XP_036016889.1;Parent=rna-XM_036160996.1;Dbxref=GeneID:227937,GenBank:XP_036016889.1,MGI:MGI:109281;Name=XP_036016889.1;gbkey=CDS;gene=Pkp4;product=plakophilin-4 isoform X1;protein_id=XP_036016889.1;extra_copy_number=0
CM058242.1	Liftoff	CDS	67087747	67087864	.	+	.	ID=cds-XP_036016889.1;Parent=rna-XM_036160996.1;Dbxref=GeneID:227937,GenBank:XP_036016889.1,MGI:MGI:109281;Name=XP_036016889.1;gbkey=CDS;gene=Pkp4;product=plakophilin-4 isoform X1;protein_id=XP_036016889.1;extra_copy_number=0
CM058242.1	Liftoff	CDS	67088882	67089073	.	+	.	ID=cds-XP_036016889.1;Parent=rna-XM_036160996.1;Dbxref=GeneID:227937,GenBank:XP_036016889.1,MGI:MGI:109281;Name=XP_036016889.1;gbkey=CDS;gene=Pkp4;product=plakophilin-4 isoform X1;protein_id=XP_036016889.1;extra_copy_number=0
CM058242.1	Liftoff	CDS	67089244	67089417	.	+	.	ID=cds-XP_036016889.1;Parent=rna-XM_036160996.1;Dbxref=GeneID:227937,GenBank:XP_036016889.1,MGI:MGI:109281;Name=XP_036016889.1;gbkey=CDS;gene=Pkp4;product=plakophilin-4 isoform X1;protein_id=XP_036016889.1;extra_copy_number=0
CM058242.1	Liftoff	CDS	67092256	67092406	.	+	.	ID=cds-XP_036016889.1;Parent=rna-XM_036160996.1;Dbxref=GeneID:227937,GenBank:XP_036016889.1,MGI:MGI:109281;Name=XP_036016889.1;gbkey=CDS;gene=Pkp4;product=plakophilin-4 isoform X1;protein_id=XP_036016889.1;extra_copy_number=0
CM058242.1	Liftoff	CDS	67094961	67095156	.	+	.	ID=cds-XP_036016889.1;Parent=rna-XM_036160996.1;Dbxref=GeneID:227937,GenBank:XP_036016889.1,MGI:MGI:109281;Name=XP_036016889.1;gbkey=CDS;gene=Pkp4;product=plakophilin-4 isoform X1;protein_id=XP_036016889.1;extra_copy_number=0
CM058242.1	Liftoff	CDS	67097885	67097969	.	+	.	ID=cds-XP_036016889.1;Parent=rna-XM_036160996.1;Dbxref=GeneID:227937,GenBank:XP_036016889.1,MGI:MGI:109281;Name=XP_036016889.1;gbkey=CDS;gene=Pkp4;product=plakophilin-4 isoform X1;protein_id=XP_036016889.1;extra_copy_number=0
CM058242.1	Liftoff	CDS	67098089	67098206	.	+	.	ID=cds-XP_036016889.1;Parent=rna-XM_036160996.1;Dbxref=GeneID:227937,GenBank:XP_036016889.1,MGI:MGI:109281;Name=XP_036016889.1;gbkey=CDS;gene=Pkp4;product=plakophilin-4 isoform X1;protein_id=XP_036016889.1;extra_copy_number=0
CM058242.1	Liftoff	CDS	67100659	67100787	.	+	.	ID=cds-XP_036016889.1;Parent=rna-XM_036160996.1;Dbxref=GeneID:227937,GenBank:XP_036016889.1,MGI:MGI:109281;Name=XP_036016889.1;gbkey=CDS;gene=Pkp4;product=plakophilin-4 isoform X1;protein_id=XP_036016889.1;extra_copy_number=0
CM058242.1	Liftoff	CDS	67102427	67102500	.	+	.	ID=cds-XP_036016889.1;Parent=rna-XM_036160996.1;Dbxref=GeneID:227937,GenBank:XP_036016889.1,MGI:MGI:109281;Name=XP_036016889.1;gbkey=CDS;gene=Pkp4;product=plakophilin-4 isoform X1;protein_id=XP_036016889.1;extra_copy_number=0
CM058242.1	Liftoff	CDS	67104369	67104614	.	+	.	ID=cds-XP_036016889.1;Parent=rna-XM_036160996.1;Dbxref=GeneID:227937,GenBank:XP_036016889.1,MGI:MGI:109281;Name=XP_036016889.1;gbkey=CDS;gene=Pkp4;product=plakophilin-4 isoform X1;protein_id=XP_036016889.1;extra_copy_number=0
CM058242.1	Liftoff	mRNA	66911138	67105371	.	+	.	ID=rna-XM_036161016.1;Parent=gene-Pkp4;Dbxref=GeneID:227937,GenBank:XM_036161016.1,MGI:MGI:109281;Name=XM_036161016.1;gbkey=mRNA;gene=Pkp4;model_evidence=Supporting evidence includes similarity to: 8 mRNAs%2C 87 ESTs%2C 1577 long SRA reads%2C and 99%25 coverage of the annotated genomic feature by RNAseq alignments%2C including 10 samples with support for all annotated introns;product=plakophilin 4%2C transcript variant X12;transcript_id=XM_036161016.1;matches_ref_protein=True;valid_ORF=True;extra_copy_number=0
CM058242.1	Liftoff	exon	66911138	66911441	.	+	.	ID=exon-XM_036161016.1-1;Parent=rna-XM_036161016.1;Dbxref=GeneID:227937,GenBank:XM_036161016.1,MGI:MGI:109281;gbkey=mRNA;gene=Pkp4;product=plakophilin 4%2C transcript variant X12;transcript_id=XM_036161016.1;extra_copy_number=0
CM058242.1	Liftoff	exon	66964122	66964258	.	+	.	ID=exon-XM_036161016.1-2;Parent=rna-XM_036161016.1;Dbxref=GeneID:227937,GenBank:XM_036161016.1,MGI:MGI:109281;gbkey=mRNA;gene=Pkp4;product=plakophilin 4%2C transcript variant X12;transcript_id=XM_036161016.1;extra_copy_number=0
CM058242.1	Liftoff	exon	66964378	66964474	.	+	.	ID=exon-XM_036161016.1-3;Parent=rna-XM_036161016.1;Dbxref=GeneID:227937,GenBank:XM_036161016.1,MGI:MGI:109281;gbkey=mRNA;gene=Pkp4;product=plakophilin 4%2C transcript variant X12;transcript_id=XM_036161016.1;extra_copy_number=0
CM058242.1	Liftoff	exon	67016546	67016658	.	+	.	ID=exon-XM_036161016.1-4;Parent=rna-XM_036161016.1;Dbxref=GeneID:227937,GenBank:XM_036161016.1,MGI:MGI:109281;gbkey=mRNA;gene=Pkp4;product=plakophilin 4%2C transcript variant X12;transcript_id=XM_036161016.1;extra_copy_number=0
CM058242.1	Liftoff	exon	67039376	67039410	.	+	.	ID=exon-XM_036161016.1-5;Parent=rna-XM_036161016.1;Dbxref=GeneID:227937,GenBank:XM_036161016.1,MGI:MGI:109281;gbkey=mRNA;gene=Pkp4;product=plakophilin 4%2C transcript variant X12;transcript_id=XM_036161016.1;extra_copy_number=0
CM058242.1	Liftoff	exon	67055228	67055359	.	+	.	ID=exon-XM_036161016.1-6;Parent=rna-XM_036161016.1;Dbxref=GeneID:227937,GenBank:XM_036161016.1,MGI:MGI:109281;gbkey=mRNA;gene=Pkp4;product=plakophilin 4%2C transcript variant X12;transcript_id=XM_036161016.1;extra_copy_number=0
CM058242.1	Liftoff	exon	67055467	67055654	.	+	.	ID=exon-XM_036161016.1-7;Parent=rna-XM_036161016.1;Dbxref=GeneID:227937,GenBank:XM_036161016.1,MGI:MGI:109281;gbkey=mRNA;gene=Pkp4;product=plakophilin 4%2C transcript variant X12;transcript_id=XM_036161016.1;extra_copy_number=0
CM058242.1	Liftoff	exon	67058170	67058719	.	+	.	ID=exon-XM_036161016.1-8;Parent=rna-XM_036161016.1;Dbxref=GeneID:227937,GenBank:XM_036161016.1,MGI:MGI:109281;gbkey=mRNA;gene=Pkp4;product=plakophilin 4%2C transcript variant X12;transcript_id=XM_036161016.1;extra_copy_number=0
CM058242.1	Liftoff	exon	67060264	67060452	.	+	.	ID=exon-XM_036161016.1-9;Parent=rna-XM_036161016.1;Dbxref=GeneID:227937,GenBank:XM_036161016.1,MGI:MGI:109281;gbkey=mRNA;gene=Pkp4;product=plakophilin 4%2C transcript variant X12;transcript_id=XM_036161016.1;extra_copy_number=0
CM058242.1	Liftoff	exon	67061856	67062075	.	+	.	ID=exon-XM_036161016.1-10;Parent=rna-XM_036161016.1;Dbxref=GeneID:227937,GenBank:XM_036161016.1,MGI:MGI:109281;gbkey=mRNA;gene=Pkp4;product=plakophilin 4%2C transcript variant X12;transcript_id=XM_036161016.1;extra_copy_number=0
CM058242.1	Liftoff	exon	67064518	67064565	.	+	.	ID=exon-XM_036161016.1-11;Parent=rna-XM_036161016.1;Dbxref=GeneID:227937,GenBank:XM_036161016.1,MGI:MGI:109281;gbkey=mRNA;gene=Pkp4;product=plakophilin 4%2C transcript variant X12;transcript_id=XM_036161016.1;extra_copy_number=0
CM058242.1	Liftoff	exon	67068674	67068806	.	+	.	ID=exon-XM_036161016.1-12;Parent=rna-XM_036161016.1;Dbxref=GeneID:227937,GenBank:XM_036161016.1,MGI:MGI:109281;gbkey=mRNA;gene=Pkp4;product=plakophilin 4%2C transcript variant X12;transcript_id=XM_036161016.1;extra_copy_number=0
CM058242.1	Liftoff	exon	67072664	67072877	.	+	.	ID=exon-XM_036161016.1-13;Parent=rna-XM_036161016.1;Dbxref=GeneID:227937,GenBank:XM_036161016.1,MGI:MGI:109281;gbkey=mRNA;gene=Pkp4;product=plakophilin 4%2C transcript variant X12;transcript_id=XM_036161016.1;extra_copy_number=0
CM058242.1	Liftoff	exon	67084911	67085094	.	+	.	ID=exon-XM_036161016.1-14;Parent=rna-XM_036161016.1;Dbxref=GeneID:227937,GenBank:XM_036161016.1,MGI:MGI:109281;gbkey=mRNA;gene=Pkp4;product=plakophilin 4%2C transcript variant X12;transcript_id=XM_036161016.1;extra_copy_number=0
CM058242.1	Liftoff	exon	67087747	67087864	.	+	.	ID=exon-XM_036161016.1-15;Parent=rna-XM_036161016.1;Dbxref=GeneID:227937,GenBank:XM_036161016.1,MGI:MGI:109281;gbkey=mRNA;gene=Pkp4;product=plakophilin 4%2C transcript variant X12;transcript_id=XM_036161016.1;extra_copy_number=0
CM058242.1	Liftoff	exon	67088882	67089073	.	+	.	ID=exon-XM_036161016.1-16;Parent=rna-XM_036161016.1;Dbxref=GeneID:227937,GenBank:XM_036161016.1,MGI:MGI:109281;gbkey=mRNA;gene=Pkp4;product=plakophilin 4%2C transcript variant X12;transcript_id=XM_036161016.1;extra_copy_number=0
CM058242.1	Liftoff	exon	67089244	67089417	.	+	.	ID=exon-XM_036161016.1-17;Parent=rna-XM_036161016.1;Dbxref=GeneID:227937,GenBank:XM_036161016.1,MGI:MGI:109281;gbkey=mRNA;gene=Pkp4;product=plakophilin 4%2C transcript variant X12;transcript_id=XM_036161016.1;extra_copy_number=0
CM058242.1	Liftoff	exon	67092256	67092406	.	+	.	ID=exon-XM_036161016.1-18;Parent=rna-XM_036161016.1;Dbxref=GeneID:227937,GenBank:XM_036161016.1,MGI:MGI:109281;gbkey=mRNA;gene=Pkp4;product=plakophilin 4%2C transcript variant X12;transcript_id=XM_036161016.1;extra_copy_number=0
CM058242.1	Liftoff	exon	67094961	67095156	.	+	.	ID=exon-XM_036161016.1-19;Parent=rna-XM_036161016.1;Dbxref=GeneID:227937,GenBank:XM_036161016.1,MGI:MGI:109281;gbkey=mRNA;gene=Pkp4;product=plakophilin 4%2C transcript variant X12;transcript_id=XM_036161016.1;extra_copy_number=0
CM058242.1	Liftoff	exon	67097885	67097969	.	+	.	ID=exon-XM_036161016.1-20;Parent=rna-XM_036161016.1;Dbxref=GeneID:227937,GenBank:XM_036161016.1,MGI:MGI:109281;gbkey=mRNA;gene=Pkp4;product=plakophilin 4%2C transcript variant X12;transcript_id=XM_036161016.1;extra_copy_number=0
CM058242.1	Liftoff	exon	67098089	67098206	.	+	.	ID=exon-XM_036161016.1-21;Parent=rna-XM_036161016.1;Dbxref=GeneID:227937,GenBank:XM_036161016.1,MGI:MGI:109281;gbkey=mRNA;gene=Pkp4;product=plakophilin 4%2C transcript variant X12;transcript_id=XM_036161016.1;extra_copy_number=0
CM058242.1	Liftoff	exon	67100659	67100787	.	+	.	ID=exon-XM_036161016.1-22;Parent=rna-XM_036161016.1;Dbxref=GeneID:227937,GenBank:XM_036161016.1,MGI:MGI:109281;gbkey=mRNA;gene=Pkp4;product=plakophilin 4%2C transcript variant X12;transcript_id=XM_036161016.1;extra_copy_number=0
CM058242.1	Liftoff	exon	67102427	67102500	.	+	.	ID=exon-XM_036161016.1-23;Parent=rna-XM_036161016.1;Dbxref=GeneID:227937,GenBank:XM_036161016.1,MGI:MGI:109281;gbkey=mRNA;gene=Pkp4;product=plakophilin 4%2C transcript variant X12;transcript_id=XM_036161016.1;extra_copy_number=0
CM058242.1	Liftoff	exon	67104369	67105371	.	+	.	ID=exon-XM_036161016.1-24;Parent=rna-XM_036161016.1;Dbxref=GeneID:227937,GenBank:XM_036161016.1,MGI:MGI:109281;gbkey=mRNA;gene=Pkp4;product=plakophilin 4%2C transcript variant X12;transcript_id=XM_036161016.1;extra_copy_number=0
CM058242.1	Liftoff	CDS	67055499	67055654	.	+	.	ID=cds-XP_036016909.1;Parent=rna-XM_036161016.1;Dbxref=GeneID:227937,GenBank:XP_036016909.1,MGI:MGI:109281;Name=XP_036016909.1;gbkey=CDS;gene=Pkp4;product=plakophilin-4 isoform X9;protein_id=XP_036016909.1;extra_copy_number=0
CM058242.1	Liftoff	CDS	67058170	67058719	.	+	.	ID=cds-XP_036016909.1;Parent=rna-XM_036161016.1;Dbxref=GeneID:227937,GenBank:XP_036016909.1,MGI:MGI:109281;Name=XP_036016909.1;gbkey=CDS;gene=Pkp4;product=plakophilin-4 isoform X9;protein_id=XP_036016909.1;extra_copy_number=0
CM058242.1	Liftoff	CDS	67060264	67060452	.	+	.	ID=cds-XP_036016909.1;Parent=rna-XM_036161016.1;Dbxref=GeneID:227937,GenBank:XP_036016909.1,MGI:MGI:109281;Name=XP_036016909.1;gbkey=CDS;gene=Pkp4;product=plakophilin-4 isoform X9;protein_id=XP_036016909.1;extra_copy_number=0
CM058242.1	Liftoff	CDS	67061856	67062075	.	+	.	ID=cds-XP_036016909.1;Parent=rna-XM_036161016.1;Dbxref=GeneID:227937,GenBank:XP_036016909.1,MGI:MGI:109281;Name=XP_036016909.1;gbkey=CDS;gene=Pkp4;product=plakophilin-4 isoform X9;protein_id=XP_036016909.1;extra_copy_number=0
CM058242.1	Liftoff	CDS	67064518	67064565	.	+	.	ID=cds-XP_036016909.1;Parent=rna-XM_036161016.1;Dbxref=GeneID:227937,GenBank:XP_036016909.1,MGI:MGI:109281;Name=XP_036016909.1;gbkey=CDS;gene=Pkp4;product=plakophilin-4 isoform X9;protein_id=XP_036016909.1;extra_copy_number=0
CM058242.1	Liftoff	CDS	67068674	67068806	.	+	.	ID=cds-XP_036016909.1;Parent=rna-XM_036161016.1;Dbxref=GeneID:227937,GenBank:XP_036016909.1,MGI:MGI:109281;Name=XP_036016909.1;gbkey=CDS;gene=Pkp4;product=plakophilin-4 isoform X9;protein_id=XP_036016909.1;extra_copy_number=0
CM058242.1	Liftoff	CDS	67072664	67072877	.	+	.	ID=cds-XP_036016909.1;Parent=rna-XM_036161016.1;Dbxref=GeneID:227937,GenBank:XP_036016909.1,MGI:MGI:109281;Name=XP_036016909.1;gbkey=CDS;gene=Pkp4;product=plakophilin-4 isoform X9;protein_id=XP_036016909.1;extra_copy_number=0
CM058242.1	Liftoff	CDS	67084911	67085094	.	+	.	ID=cds-XP_036016909.1;Parent=rna-XM_036161016.1;Dbxref=GeneID:227937,GenBank:XP_036016909.1,MGI:MGI:109281;Name=XP_036016909.1;gbkey=CDS;gene=Pkp4;product=plakophilin-4 isoform X9;protein_id=XP_036016909.1;extra_copy_number=0
CM058242.1	Liftoff	CDS	67087747	67087864	.	+	.	ID=cds-XP_036016909.1;Parent=rna-XM_036161016.1;Dbxref=GeneID:227937,GenBank:XP_036016909.1,MGI:MGI:109281;Name=XP_036016909.1;gbkey=CDS;gene=Pkp4;product=plakophilin-4 isoform X9;protein_id=XP_036016909.1;extra_copy_number=0
CM058242.1	Liftoff	CDS	67088882	67089073	.	+	.	ID=cds-XP_036016909.1;Parent=rna-XM_036161016.1;Dbxref=GeneID:227937,GenBank:XP_036016909.1,MGI:MGI:109281;Name=XP_036016909.1;gbkey=CDS;gene=Pkp4;product=plakophilin-4 isoform X9;protein_id=XP_036016909.1;extra_copy_number=0
CM058242.1	Liftoff	CDS	67089244	67089417	.	+	.	ID=cds-XP_036016909.1;Parent=rna-XM_036161016.1;Dbxref=GeneID:227937,GenBank:XP_036016909.1,MGI:MGI:109281;Name=XP_036016909.1;gbkey=CDS;gene=Pkp4;product=plakophilin-4 isoform X9;protein_id=XP_036016909.1;extra_copy_number=0
CM058242.1	Liftoff	CDS	67092256	67092406	.	+	.	ID=cds-XP_036016909.1;Parent=rna-XM_036161016.1;Dbxref=GeneID:227937,GenBank:XP_036016909.1,MGI:MGI:109281;Name=XP_036016909.1;gbkey=CDS;gene=Pkp4;product=plakophilin-4 isoform X9;protein_id=XP_036016909.1;extra_copy_number=0
CM058242.1	Liftoff	CDS	67094961	67095156	.	+	.	ID=cds-XP_036016909.1;Parent=rna-XM_036161016.1;Dbxref=GeneID:227937,GenBank:XP_036016909.1,MGI:MGI:109281;Name=XP_036016909.1;gbkey=CDS;gene=Pkp4;product=plakophilin-4 isoform X9;protein_id=XP_036016909.1;extra_copy_number=0
CM058242.1	Liftoff	CDS	67097885	67097969	.	+	.	ID=cds-XP_036016909.1;Parent=rna-XM_036161016.1;Dbxref=GeneID:227937,GenBank:XP_036016909.1,MGI:MGI:109281;Name=XP_036016909.1;gbkey=CDS;gene=Pkp4;product=plakophilin-4 isoform X9;protein_id=XP_036016909.1;extra_copy_number=0
CM058242.1	Liftoff	CDS	67098089	67098206	.	+	.	ID=cds-XP_036016909.1;Parent=rna-XM_036161016.1;Dbxref=GeneID:227937,GenBank:XP_036016909.1,MGI:MGI:109281;Name=XP_036016909.1;gbkey=CDS;gene=Pkp4;product=plakophilin-4 isoform X9;protein_id=XP_036016909.1;extra_copy_number=0
CM058242.1	Liftoff	CDS	67100659	67100787	.	+	.	ID=cds-XP_036016909.1;Parent=rna-XM_036161016.1;Dbxref=GeneID:227937,GenBank:XP_036016909.1,MGI:MGI:109281;Name=XP_036016909.1;gbkey=CDS;gene=Pkp4;product=plakophilin-4 isoform X9;protein_id=XP_036016909.1;extra_copy_number=0
CM058242.1	Liftoff	CDS	67102427	67102500	.	+	.	ID=cds-XP_036016909.1;Parent=rna-XM_036161016.1;Dbxref=GeneID:227937,GenBank:XP_036016909.1,MGI:MGI:109281;Name=XP_036016909.1;gbkey=CDS;gene=Pkp4;product=plakophilin-4 isoform X9;protein_id=XP_036016909.1;extra_copy_number=0
CM058242.1	Liftoff	CDS	67104369	67104614	.	+	.	ID=cds-XP_036016909.1;Parent=rna-XM_036161016.1;Dbxref=GeneID:227937,GenBank:XP_036016909.1,MGI:MGI:109281;Name=XP_036016909.1;gbkey=CDS;gene=Pkp4;product=plakophilin-4 isoform X9;protein_id=XP_036016909.1;extra_copy_number=0
CM058242.1	Liftoff	mRNA	66911138	67105371	.	+	.	ID=rna-XM_036161031.1;Parent=gene-Pkp4;Dbxref=GeneID:227937,GenBank:XM_036161031.1,MGI:MGI:109281;Name=XM_036161031.1;gbkey=mRNA;gene=Pkp4;model_evidence=Supporting evidence includes similarity to: 8 mRNAs%2C 80 ESTs%2C 1573 long SRA reads%2C and 99%25 coverage of the annotated genomic feature by RNAseq alignments%2C including 11 samples with support for all annotated introns;product=plakophilin 4%2C transcript variant X17;transcript_id=XM_036161031.1;matches_ref_protein=True;valid_ORF=True;extra_copy_number=0
CM058242.1	Liftoff	exon	66911138	66911441	.	+	.	ID=exon-XM_036161031.1-1;Parent=rna-XM_036161031.1;Dbxref=GeneID:227937,GenBank:XM_036161031.1,MGI:MGI:109281;gbkey=mRNA;gene=Pkp4;product=plakophilin 4%2C transcript variant X17;transcript_id=XM_036161031.1;extra_copy_number=0
CM058242.1	Liftoff	exon	66964122	66964258	.	+	.	ID=exon-XM_036161031.1-2;Parent=rna-XM_036161031.1;Dbxref=GeneID:227937,GenBank:XM_036161031.1,MGI:MGI:109281;gbkey=mRNA;gene=Pkp4;product=plakophilin 4%2C transcript variant X17;transcript_id=XM_036161031.1;extra_copy_number=0
CM058242.1	Liftoff	exon	67039376	67039410	.	+	.	ID=exon-XM_036161031.1-3;Parent=rna-XM_036161031.1;Dbxref=GeneID:227937,GenBank:XM_036161031.1,MGI:MGI:109281;gbkey=mRNA;gene=Pkp4;product=plakophilin 4%2C transcript variant X17;transcript_id=XM_036161031.1;extra_copy_number=0
CM058242.1	Liftoff	exon	67055228	67055359	.	+	.	ID=exon-XM_036161031.1-4;Parent=rna-XM_036161031.1;Dbxref=GeneID:227937,GenBank:XM_036161031.1,MGI:MGI:109281;gbkey=mRNA;gene=Pkp4;product=plakophilin 4%2C transcript variant X17;transcript_id=XM_036161031.1;extra_copy_number=0
CM058242.1	Liftoff	exon	67055467	67055654	.	+	.	ID=exon-XM_036161031.1-5;Parent=rna-XM_036161031.1;Dbxref=GeneID:227937,GenBank:XM_036161031.1,MGI:MGI:109281;gbkey=mRNA;gene=Pkp4;product=plakophilin 4%2C transcript variant X17;transcript_id=XM_036161031.1;extra_copy_number=0
CM058242.1	Liftoff	exon	67058170	67058719	.	+	.	ID=exon-XM_036161031.1-6;Parent=rna-XM_036161031.1;Dbxref=GeneID:227937,GenBank:XM_036161031.1,MGI:MGI:109281;gbkey=mRNA;gene=Pkp4;product=plakophilin 4%2C transcript variant X17;transcript_id=XM_036161031.1;extra_copy_number=0
CM058242.1	Liftoff	exon	67060264	67060452	.	+	.	ID=exon-XM_036161031.1-7;Parent=rna-XM_036161031.1;Dbxref=GeneID:227937,GenBank:XM_036161031.1,MGI:MGI:109281;gbkey=mRNA;gene=Pkp4;product=plakophilin 4%2C transcript variant X17;transcript_id=XM_036161031.1;extra_copy_number=0
CM058242.1	Liftoff	exon	67061856	67062075	.	+	.	ID=exon-XM_036161031.1-8;Parent=rna-XM_036161031.1;Dbxref=GeneID:227937,GenBank:XM_036161031.1,MGI:MGI:109281;gbkey=mRNA;gene=Pkp4;product=plakophilin 4%2C transcript variant X17;transcript_id=XM_036161031.1;extra_copy_number=0
CM058242.1	Liftoff	exon	67064518	67064565	.	+	.	ID=exon-XM_036161031.1-9;Parent=rna-XM_036161031.1;Dbxref=GeneID:227937,GenBank:XM_036161031.1,MGI:MGI:109281;gbkey=mRNA;gene=Pkp4;product=plakophilin 4%2C transcript variant X17;transcript_id=XM_036161031.1;extra_copy_number=0
CM058242.1	Liftoff	exon	67068674	67068806	.	+	.	ID=exon-XM_036161031.1-10;Parent=rna-XM_036161031.1;Dbxref=GeneID:227937,GenBank:XM_036161031.1,MGI:MGI:109281;gbkey=mRNA;gene=Pkp4;product=plakophilin 4%2C transcript variant X17;transcript_id=XM_036161031.1;extra_copy_number=0
CM058242.1	Liftoff	exon	67072664	67072877	.	+	.	ID=exon-XM_036161031.1-11;Parent=rna-XM_036161031.1;Dbxref=GeneID:227937,GenBank:XM_036161031.1,MGI:MGI:109281;gbkey=mRNA;gene=Pkp4;product=plakophilin 4%2C transcript variant X17;transcript_id=XM_036161031.1;extra_copy_number=0
CM058242.1	Liftoff	exon	67084911	67085094	.	+	.	ID=exon-XM_036161031.1-12;Parent=rna-XM_036161031.1;Dbxref=GeneID:227937,GenBank:XM_036161031.1,MGI:MGI:109281;gbkey=mRNA;gene=Pkp4;product=plakophilin 4%2C transcript variant X17;transcript_id=XM_036161031.1;extra_copy_number=0
CM058242.1	Liftoff	exon	67087747	67087864	.	+	.	ID=exon-XM_036161031.1-13;Parent=rna-XM_036161031.1;Dbxref=GeneID:227937,GenBank:XM_036161031.1,MGI:MGI:109281;gbkey=mRNA;gene=Pkp4;product=plakophilin 4%2C transcript variant X17;transcript_id=XM_036161031.1;extra_copy_number=0
CM058242.1	Liftoff	exon	67088882	67089073	.	+	.	ID=exon-XM_036161031.1-14;Parent=rna-XM_036161031.1;Dbxref=GeneID:227937,GenBank:XM_036161031.1,MGI:MGI:109281;gbkey=mRNA;gene=Pkp4;product=plakophilin 4%2C transcript variant X17;transcript_id=XM_036161031.1;extra_copy_number=0
CM058242.1	Liftoff	exon	67089244	67089417	.	+	.	ID=exon-XM_036161031.1-15;Parent=rna-XM_036161031.1;Dbxref=GeneID:227937,GenBank:XM_036161031.1,MGI:MGI:109281;gbkey=mRNA;gene=Pkp4;product=plakophilin 4%2C transcript variant X17;transcript_id=XM_036161031.1;extra_copy_number=0
CM058242.1	Liftoff	exon	67092256	67092406	.	+	.	ID=exon-XM_036161031.1-16;Parent=rna-XM_036161031.1;Dbxref=GeneID:227937,GenBank:XM_036161031.1,MGI:MGI:109281;gbkey=mRNA;gene=Pkp4;product=plakophilin 4%2C transcript variant X17;transcript_id=XM_036161031.1;extra_copy_number=0
CM058242.1	Liftoff	exon	67094961	67095156	.	+	.	ID=exon-XM_036161031.1-17;Parent=rna-XM_036161031.1;Dbxref=GeneID:227937,GenBank:XM_036161031.1,MGI:MGI:109281;gbkey=mRNA;gene=Pkp4;product=plakophilin 4%2C transcript variant X17;transcript_id=XM_036161031.1;extra_copy_number=0
CM058242.1	Liftoff	exon	67097885	67097969	.	+	.	ID=exon-XM_036161031.1-18;Parent=rna-XM_036161031.1;Dbxref=GeneID:227937,GenBank:XM_036161031.1,MGI:MGI:109281;gbkey=mRNA;gene=Pkp4;product=plakophilin 4%2C transcript variant X17;transcript_id=XM_036161031.1;extra_copy_number=0
CM058242.1	Liftoff	exon	67098089	67098206	.	+	.	ID=exon-XM_036161031.1-19;Parent=rna-XM_036161031.1;Dbxref=GeneID:227937,GenBank:XM_036161031.1,MGI:MGI:109281;gbkey=mRNA;gene=Pkp4;product=plakophilin 4%2C transcript variant X17;transcript_id=XM_036161031.1;extra_copy_number=0
CM058242.1	Liftoff	exon	67100659	67100787	.	+	.	ID=exon-XM_036161031.1-20;Parent=rna-XM_036161031.1;Dbxref=GeneID:227937,GenBank:XM_036161031.1,MGI:MGI:109281;gbkey=mRNA;gene=Pkp4;product=plakophilin 4%2C transcript variant X17;transcript_id=XM_036161031.1;extra_copy_number=0
CM058242.1	Liftoff	exon	67102427	67102500	.	+	.	ID=exon-XM_036161031.1-21;Parent=rna-XM_036161031.1;Dbxref=GeneID:227937,GenBank:XM_036161031.1,MGI:MGI:109281;gbkey=mRNA;gene=Pkp4;product=plakophilin 4%2C transcript variant X17;transcript_id=XM_036161031.1;extra_copy_number=0
CM058242.1	Liftoff	exon	67104369	67105371	.	+	.	ID=exon-XM_036161031.1-22;Parent=rna-XM_036161031.1;Dbxref=GeneID:227937,GenBank:XM_036161031.1,MGI:MGI:109281;gbkey=mRNA;gene=Pkp4;product=plakophilin 4%2C transcript variant X17;transcript_id=XM_036161031.1;extra_copy_number=0
CM058242.1	Liftoff	CDS	67055499	67055654	.	+	.	ID=cds-XP_036016924.1;Parent=rna-XM_036161031.1;Dbxref=GeneID:227937,GenBank:XP_036016924.1,MGI:MGI:109281;Name=XP_036016924.1;gbkey=CDS;gene=Pkp4;product=plakophilin-4 isoform X9;protein_id=XP_036016924.1;extra_copy_number=0
CM058242.1	Liftoff	CDS	67058170	67058719	.	+	.	ID=cds-XP_036016924.1;Parent=rna-XM_036161031.1;Dbxref=GeneID:227937,GenBank:XP_036016924.1,MGI:MGI:109281;Name=XP_036016924.1;gbkey=CDS;gene=Pkp4;product=plakophilin-4 isoform X9;protein_id=XP_036016924.1;extra_copy_number=0
CM058242.1	Liftoff	CDS	67060264	67060452	.	+	.	ID=cds-XP_036016924.1;Parent=rna-XM_036161031.1;Dbxref=GeneID:227937,GenBank:XP_036016924.1,MGI:MGI:109281;Name=XP_036016924.1;gbkey=CDS;gene=Pkp4;product=plakophilin-4 isoform X9;protein_id=XP_036016924.1;extra_copy_number=0
CM058242.1	Liftoff	CDS	67061856	67062075	.	+	.	ID=cds-XP_036016924.1;Parent=rna-XM_036161031.1;Dbxref=GeneID:227937,GenBank:XP_036016924.1,MGI:MGI:109281;Name=XP_036016924.1;gbkey=CDS;gene=Pkp4;product=plakophilin-4 isoform X9;protein_id=XP_036016924.1;extra_copy_number=0
CM058242.1	Liftoff	CDS	67064518	67064565	.	+	.	ID=cds-XP_036016924.1;Parent=rna-XM_036161031.1;Dbxref=GeneID:227937,GenBank:XP_036016924.1,MGI:MGI:109281;Name=XP_036016924.1;gbkey=CDS;gene=Pkp4;product=plakophilin-4 isoform X9;protein_id=XP_036016924.1;extra_copy_number=0
CM058242.1	Liftoff	CDS	67068674	67068806	.	+	.	ID=cds-XP_036016924.1;Parent=rna-XM_036161031.1;Dbxref=GeneID:227937,GenBank:XP_036016924.1,MGI:MGI:109281;Name=XP_036016924.1;gbkey=CDS;gene=Pkp4;product=plakophilin-4 isoform X9;protein_id=XP_036016924.1;extra_copy_number=0
CM058242.1	Liftoff	CDS	67072664	67072877	.	+	.	ID=cds-XP_036016924.1;Parent=rna-XM_036161031.1;Dbxref=GeneID:227937,GenBank:XP_036016924.1,MGI:MGI:109281;Name=XP_036016924.1;gbkey=CDS;gene=Pkp4;product=plakophilin-4 isoform X9;protein_id=XP_036016924.1;extra_copy_number=0
CM058242.1	Liftoff	CDS	67084911	67085094	.	+	.	ID=cds-XP_036016924.1;Parent=rna-XM_036161031.1;Dbxref=GeneID:227937,GenBank:XP_036016924.1,MGI:MGI:109281;Name=XP_036016924.1;gbkey=CDS;gene=Pkp4;product=plakophilin-4 isoform X9;protein_id=XP_036016924.1;extra_copy_number=0
CM058242.1	Liftoff	CDS	67087747	67087864	.	+	.	ID=cds-XP_036016924.1;Parent=rna-XM_036161031.1;Dbxref=GeneID:227937,GenBank:XP_036016924.1,MGI:MGI:109281;Name=XP_036016924.1;gbkey=CDS;gene=Pkp4;product=plakophilin-4 isoform X9;protein_id=XP_036016924.1;extra_copy_number=0
CM058242.1	Liftoff	CDS	67088882	67089073	.	+	.	ID=cds-XP_036016924.1;Parent=rna-XM_036161031.1;Dbxref=GeneID:227937,GenBank:XP_036016924.1,MGI:MGI:109281;Name=XP_036016924.1;gbkey=CDS;gene=Pkp4;product=plakophilin-4 isoform X9;protein_id=XP_036016924.1;extra_copy_number=0
CM058242.1	Liftoff	CDS	67089244	67089417	.	+	.	ID=cds-XP_036016924.1;Parent=rna-XM_036161031.1;Dbxref=GeneID:227937,GenBank:XP_036016924.1,MGI:MGI:109281;Name=XP_036016924.1;gbkey=CDS;gene=Pkp4;product=plakophilin-4 isoform X9;protein_id=XP_036016924.1;extra_copy_number=0
CM058242.1	Liftoff	CDS	67092256	67092406	.	+	.	ID=cds-XP_036016924.1;Parent=rna-XM_036161031.1;Dbxref=GeneID:227937,GenBank:XP_036016924.1,MGI:MGI:109281;Name=XP_036016924.1;gbkey=CDS;gene=Pkp4;product=plakophilin-4 isoform X9;protein_id=XP_036016924.1;extra_copy_number=0
CM058242.1	Liftoff	CDS	67094961	67095156	.	+	.	ID=cds-XP_036016924.1;Parent=rna-XM_036161031.1;Dbxref=GeneID:227937,GenBank:XP_036016924.1,MGI:MGI:109281;Name=XP_036016924.1;gbkey=CDS;gene=Pkp4;product=plakophilin-4 isoform X9;protein_id=XP_036016924.1;extra_copy_number=0
CM058242.1	Liftoff	CDS	67097885	67097969	.	+	.	ID=cds-XP_036016924.1;Parent=rna-XM_036161031.1;Dbxref=GeneID:227937,GenBank:XP_036016924.1,MGI:MGI:109281;Name=XP_036016924.1;gbkey=CDS;gene=Pkp4;product=plakophilin-4 isoform X9;protein_id=XP_036016924.1;extra_copy_number=0
CM058242.1	Liftoff	CDS	67098089	67098206	.	+	.	ID=cds-XP_036016924.1;Parent=rna-XM_036161031.1;Dbxref=GeneID:227937,GenBank:XP_036016924.1,MGI:MGI:109281;Name=XP_036016924.1;gbkey=CDS;gene=Pkp4;product=plakophilin-4 isoform X9;protein_id=XP_036016924.1;extra_copy_number=0
CM058242.1	Liftoff	CDS	67100659	67100787	.	+	.	ID=cds-XP_036016924.1;Parent=rna-XM_036161031.1;Dbxref=GeneID:227937,GenBank:XP_036016924.1,MGI:MGI:109281;Name=XP_036016924.1;gbkey=CDS;gene=Pkp4;product=plakophilin-4 isoform X9;protein_id=XP_036016924.1;extra_copy_number=0
CM058242.1	Liftoff	CDS	67102427	67102500	.	+	.	ID=cds-XP_036016924.1;Parent=rna-XM_036161031.1;Dbxref=GeneID:227937,GenBank:XP_036016924.1,MGI:MGI:109281;Name=XP_036016924.1;gbkey=CDS;gene=Pkp4;product=plakophilin-4 isoform X9;protein_id=XP_036016924.1;extra_copy_number=0
CM058242.1	Liftoff	CDS	67104369	67104614	.	+	.	ID=cds-XP_036016924.1;Parent=rna-XM_036161031.1;Dbxref=GeneID:227937,GenBank:XP_036016924.1,MGI:MGI:109281;Name=XP_036016924.1;gbkey=CDS;gene=Pkp4;product=plakophilin-4 isoform X9;protein_id=XP_036016924.1;extra_copy_number=0
CM058242.1	Liftoff	mRNA	66911313	67105371	.	+	.	ID=rna-NM_001362996.1;Parent=gene-Pkp4;Dbxref=GeneID:227937,GenBank:NM_001362996.1,MGI:MGI:109281;Name=NM_001362996.1;gbkey=mRNA;gene=Pkp4;product=plakophilin 4%2C transcript variant 9;transcript_id=NM_001362996.1;matches_ref_protein=True;valid_ORF=True;extra_copy_number=0
CM058242.1	Liftoff	exon	66911313	66911441	.	+	.	ID=exon-NM_001362996.1-1;Parent=rna-NM_001362996.1;Dbxref=GeneID:227937,GenBank:NM_001362996.1,MGI:MGI:109281;gbkey=mRNA;gene=Pkp4;product=plakophilin 4%2C transcript variant 9;transcript_id=NM_001362996.1;extra_copy_number=0
CM058242.1	Liftoff	exon	66964122	66964258	.	+	.	ID=exon-NM_001362996.1-2;Parent=rna-NM_001362996.1;Dbxref=GeneID:227937,GenBank:NM_001362996.1,MGI:MGI:109281;gbkey=mRNA;gene=Pkp4;product=plakophilin 4%2C transcript variant 9;transcript_id=NM_001362996.1;extra_copy_number=0
CM058242.1	Liftoff	exon	66964378	66964474	.	+	.	ID=exon-NM_001362996.1-3;Parent=rna-NM_001362996.1;Dbxref=GeneID:227937,GenBank:NM_001362996.1,MGI:MGI:109281;gbkey=mRNA;gene=Pkp4;product=plakophilin 4%2C transcript variant 9;transcript_id=NM_001362996.1;extra_copy_number=0
CM058242.1	Liftoff	exon	67016546	67016658	.	+	.	ID=exon-NM_001362996.1-4;Parent=rna-NM_001362996.1;Dbxref=GeneID:227937,GenBank:NM_001362996.1,MGI:MGI:109281;gbkey=mRNA;gene=Pkp4;product=plakophilin 4%2C transcript variant 9;transcript_id=NM_001362996.1;extra_copy_number=0
CM058242.1	Liftoff	exon	67039376	67039410	.	+	.	ID=exon-NM_001362996.1-5;Parent=rna-NM_001362996.1;Dbxref=GeneID:227937,GenBank:NM_001362996.1,MGI:MGI:109281;gbkey=mRNA;gene=Pkp4;product=plakophilin 4%2C transcript variant 9;transcript_id=NM_001362996.1;extra_copy_number=0
CM058242.1	Liftoff	exon	67055228	67055359	.	+	.	ID=exon-NM_001362996.1-6;Parent=rna-NM_001362996.1;Dbxref=GeneID:227937,GenBank:NM_001362996.1,MGI:MGI:109281;gbkey=mRNA;gene=Pkp4;product=plakophilin 4%2C transcript variant 9;transcript_id=NM_001362996.1;extra_copy_number=0
CM058242.1	Liftoff	exon	67055467	67055654	.	+	.	ID=exon-NM_001362996.1-7;Parent=rna-NM_001362996.1;Dbxref=GeneID:227937,GenBank:NM_001362996.1,MGI:MGI:109281;gbkey=mRNA;gene=Pkp4;product=plakophilin 4%2C transcript variant 9;transcript_id=NM_001362996.1;extra_copy_number=0
CM058242.1	Liftoff	exon	67058170	67058719	.	+	.	ID=exon-NM_001362996.1-8;Parent=rna-NM_001362996.1;Dbxref=GeneID:227937,GenBank:NM_001362996.1,MGI:MGI:109281;gbkey=mRNA;gene=Pkp4;product=plakophilin 4%2C transcript variant 9;transcript_id=NM_001362996.1;extra_copy_number=0
CM058242.1	Liftoff	exon	67060264	67060452	.	+	.	ID=exon-NM_001362996.1-9;Parent=rna-NM_001362996.1;Dbxref=GeneID:227937,GenBank:NM_001362996.1,MGI:MGI:109281;gbkey=mRNA;gene=Pkp4;product=plakophilin 4%2C transcript variant 9;transcript_id=NM_001362996.1;extra_copy_number=0
CM058242.1	Liftoff	exon	67061859	67062075	.	+	.	ID=exon-NM_001362996.1-10;Parent=rna-NM_001362996.1;Dbxref=GeneID:227937,GenBank:NM_001362996.1,MGI:MGI:109281;gbkey=mRNA;gene=Pkp4;product=plakophilin 4%2C transcript variant 9;transcript_id=NM_001362996.1;extra_copy_number=0
CM058242.1	Liftoff	exon	67068674	67068806	.	+	.	ID=exon-NM_001362996.1-11;Parent=rna-NM_001362996.1;Dbxref=GeneID:227937,GenBank:NM_001362996.1,MGI:MGI:109281;gbkey=mRNA;gene=Pkp4;product=plakophilin 4%2C transcript variant 9;transcript_id=NM_001362996.1;extra_copy_number=0
CM058242.1	Liftoff	exon	67072664	67072877	.	+	.	ID=exon-NM_001362996.1-12;Parent=rna-NM_001362996.1;Dbxref=GeneID:227937,GenBank:NM_001362996.1,MGI:MGI:109281;gbkey=mRNA;gene=Pkp4;product=plakophilin 4%2C transcript variant 9;transcript_id=NM_001362996.1;extra_copy_number=0
CM058242.1	Liftoff	exon	67084911	67085094	.	+	.	ID=exon-NM_001362996.1-13;Parent=rna-NM_001362996.1;Dbxref=GeneID:227937,GenBank:NM_001362996.1,MGI:MGI:109281;gbkey=mRNA;gene=Pkp4;product=plakophilin 4%2C transcript variant 9;transcript_id=NM_001362996.1;extra_copy_number=0
CM058242.1	Liftoff	exon	67087747	67087864	.	+	.	ID=exon-NM_001362996.1-14;Parent=rna-NM_001362996.1;Dbxref=GeneID:227937,GenBank:NM_001362996.1,MGI:MGI:109281;gbkey=mRNA;gene=Pkp4;product=plakophilin 4%2C transcript variant 9;transcript_id=NM_001362996.1;extra_copy_number=0
CM058242.1	Liftoff	exon	67088882	67089073	.	+	.	ID=exon-NM_001362996.1-15;Parent=rna-NM_001362996.1;Dbxref=GeneID:227937,GenBank:NM_001362996.1,MGI:MGI:109281;gbkey=mRNA;gene=Pkp4;product=plakophilin 4%2C transcript variant 9;transcript_id=NM_001362996.1;extra_copy_number=0
CM058242.1	Liftoff	exon	67089244	67089417	.	+	.	ID=exon-NM_001362996.1-16;Parent=rna-NM_001362996.1;Dbxref=GeneID:227937,GenBank:NM_001362996.1,MGI:MGI:109281;gbkey=mRNA;gene=Pkp4;product=plakophilin 4%2C transcript variant 9;transcript_id=NM_001362996.1;extra_copy_number=0
CM058242.1	Liftoff	exon	67092256	67092406	.	+	.	ID=exon-NM_001362996.1-17;Parent=rna-NM_001362996.1;Dbxref=GeneID:227937,GenBank:NM_001362996.1,MGI:MGI:109281;gbkey=mRNA;gene=Pkp4;product=plakophilin 4%2C transcript variant 9;transcript_id=NM_001362996.1;extra_copy_number=0
CM058242.1	Liftoff	exon	67094961	67095156	.	+	.	ID=exon-NM_001362996.1-18;Parent=rna-NM_001362996.1;Dbxref=GeneID:227937,GenBank:NM_001362996.1,MGI:MGI:109281;gbkey=mRNA;gene=Pkp4;product=plakophilin 4%2C transcript variant 9;transcript_id=NM_001362996.1;extra_copy_number=0
CM058242.1	Liftoff	exon	67097885	67097969	.	+	.	ID=exon-NM_001362996.1-19;Parent=rna-NM_001362996.1;Dbxref=GeneID:227937,GenBank:NM_001362996.1,MGI:MGI:109281;gbkey=mRNA;gene=Pkp4;product=plakophilin 4%2C transcript variant 9;transcript_id=NM_001362996.1;extra_copy_number=0
CM058242.1	Liftoff	exon	67098089	67098206	.	+	.	ID=exon-NM_001362996.1-20;Parent=rna-NM_001362996.1;Dbxref=GeneID:227937,GenBank:NM_001362996.1,MGI:MGI:109281;gbkey=mRNA;gene=Pkp4;product=plakophilin 4%2C transcript variant 9;transcript_id=NM_001362996.1;extra_copy_number=0
CM058242.1	Liftoff	exon	67100659	67100787	.	+	.	ID=exon-NM_001362996.1-21;Parent=rna-NM_001362996.1;Dbxref=GeneID:227937,GenBank:NM_001362996.1,MGI:MGI:109281;gbkey=mRNA;gene=Pkp4;product=plakophilin 4%2C transcript variant 9;transcript_id=NM_001362996.1;extra_copy_number=0
CM058242.1	Liftoff	exon	67102427	67102500	.	+	.	ID=exon-NM_001362996.1-22;Parent=rna-NM_001362996.1;Dbxref=GeneID:227937,GenBank:NM_001362996.1,MGI:MGI:109281;gbkey=mRNA;gene=Pkp4;product=plakophilin 4%2C transcript variant 9;transcript_id=NM_001362996.1;extra_copy_number=0
CM058242.1	Liftoff	exon	67104369	67105371	.	+	.	ID=exon-NM_001362996.1-23;Parent=rna-NM_001362996.1;Dbxref=GeneID:227937,GenBank:NM_001362996.1,MGI:MGI:109281;gbkey=mRNA;gene=Pkp4;product=plakophilin 4%2C transcript variant 9;transcript_id=NM_001362996.1;extra_copy_number=0
CM058242.1	Liftoff	CDS	67055499	67055654	.	+	.	ID=cds-NP_001349925.1;Parent=rna-NM_001362996.1;Dbxref=GeneID:227937,GenBank:NP_001349925.1,MGI:MGI:109281;Name=NP_001349925.1;Note=isoform 6 is encoded by transcript variant 9;gbkey=CDS;gene=Pkp4;product=plakophilin-4 isoform 6;protein_id=NP_001349925.1;extra_copy_number=0
CM058242.1	Liftoff	CDS	67058170	67058719	.	+	.	ID=cds-NP_001349925.1;Parent=rna-NM_001362996.1;Dbxref=GeneID:227937,GenBank:NP_001349925.1,MGI:MGI:109281;Name=NP_001349925.1;Note=isoform 6 is encoded by transcript variant 9;gbkey=CDS;gene=Pkp4;product=plakophilin-4 isoform 6;protein_id=NP_001349925.1;extra_copy_number=0
CM058242.1	Liftoff	CDS	67060264	67060452	.	+	.	ID=cds-NP_001349925.1;Parent=rna-NM_001362996.1;Dbxref=GeneID:227937,GenBank:NP_001349925.1,MGI:MGI:109281;Name=NP_001349925.1;Note=isoform 6 is encoded by transcript variant 9;gbkey=CDS;gene=Pkp4;product=plakophilin-4 isoform 6;protein_id=NP_001349925.1;extra_copy_number=0
CM058242.1	Liftoff	CDS	67061859	67062075	.	+	.	ID=cds-NP_001349925.1;Parent=rna-NM_001362996.1;Dbxref=GeneID:227937,GenBank:NP_001349925.1,MGI:MGI:109281;Name=NP_001349925.1;Note=isoform 6 is encoded by transcript variant 9;gbkey=CDS;gene=Pkp4;product=plakophilin-4 isoform 6;protein_id=NP_001349925.1;extra_copy_number=0
CM058242.1	Liftoff	CDS	67068674	67068806	.	+	.	ID=cds-NP_001349925.1;Parent=rna-NM_001362996.1;Dbxref=GeneID:227937,GenBank:NP_001349925.1,MGI:MGI:109281;Name=NP_001349925.1;Note=isoform 6 is encoded by transcript variant 9;gbkey=CDS;gene=Pkp4;product=plakophilin-4 isoform 6;protein_id=NP_001349925.1;extra_copy_number=0
CM058242.1	Liftoff	CDS	67072664	67072877	.	+	.	ID=cds-NP_001349925.1;Parent=rna-NM_001362996.1;Dbxref=GeneID:227937,GenBank:NP_001349925.1,MGI:MGI:109281;Name=NP_001349925.1;Note=isoform 6 is encoded by transcript variant 9;gbkey=CDS;gene=Pkp4;product=plakophilin-4 isoform 6;protein_id=NP_001349925.1;extra_copy_number=0
CM058242.1	Liftoff	CDS	67084911	67085094	.	+	.	ID=cds-NP_001349925.1;Parent=rna-NM_001362996.1;Dbxref=GeneID:227937,GenBank:NP_001349925.1,MGI:MGI:109281;Name=NP_001349925.1;Note=isoform 6 is encoded by transcript variant 9;gbkey=CDS;gene=Pkp4;product=plakophilin-4 isoform 6;protein_id=NP_001349925.1;extra_copy_number=0
CM058242.1	Liftoff	CDS	67087747	67087864	.	+	.	ID=cds-NP_001349925.1;Parent=rna-NM_001362996.1;Dbxref=GeneID:227937,GenBank:NP_001349925.1,MGI:MGI:109281;Name=NP_001349925.1;Note=isoform 6 is encoded by transcript variant 9;gbkey=CDS;gene=Pkp4;product=plakophilin-4 isoform 6;protein_id=NP_001349925.1;extra_copy_number=0
CM058242.1	Liftoff	CDS	67088882	67089073	.	+	.	ID=cds-NP_001349925.1;Parent=rna-NM_001362996.1;Dbxref=GeneID:227937,GenBank:NP_001349925.1,MGI:MGI:109281;Name=NP_001349925.1;Note=isoform 6 is encoded by transcript variant 9;gbkey=CDS;gene=Pkp4;product=plakophilin-4 isoform 6;protein_id=NP_001349925.1;extra_copy_number=0
CM058242.1	Liftoff	CDS	67089244	67089417	.	+	.	ID=cds-NP_001349925.1;Parent=rna-NM_001362996.1;Dbxref=GeneID:227937,GenBank:NP_001349925.1,MGI:MGI:109281;Name=NP_001349925.1;Note=isoform 6 is encoded by transcript variant 9;gbkey=CDS;gene=Pkp4;product=plakophilin-4 isoform 6;protein_id=NP_001349925.1;extra_copy_number=0
CM058242.1	Liftoff	CDS	67092256	67092406	.	+	.	ID=cds-NP_001349925.1;Parent=rna-NM_001362996.1;Dbxref=GeneID:227937,GenBank:NP_001349925.1,MGI:MGI:109281;Name=NP_001349925.1;Note=isoform 6 is encoded by transcript variant 9;gbkey=CDS;gene=Pkp4;product=plakophilin-4 isoform 6;protein_id=NP_001349925.1;extra_copy_number=0
CM058242.1	Liftoff	CDS	67094961	67095156	.	+	.	ID=cds-NP_001349925.1;Parent=rna-NM_001362996.1;Dbxref=GeneID:227937,GenBank:NP_001349925.1,MGI:MGI:109281;Name=NP_001349925.1;Note=isoform 6 is encoded by transcript variant 9;gbkey=CDS;gene=Pkp4;product=plakophilin-4 isoform 6;protein_id=NP_001349925.1;extra_copy_number=0
CM058242.1	Liftoff	CDS	67097885	67097969	.	+	.	ID=cds-NP_001349925.1;Parent=rna-NM_001362996.1;Dbxref=GeneID:227937,GenBank:NP_001349925.1,MGI:MGI:109281;Name=NP_001349925.1;Note=isoform 6 is encoded by transcript variant 9;gbkey=CDS;gene=Pkp4;product=plakophilin-4 isoform 6;protein_id=NP_001349925.1;extra_copy_number=0
CM058242.1	Liftoff	CDS	67098089	67098206	.	+	.	ID=cds-NP_001349925.1;Parent=rna-NM_001362996.1;Dbxref=GeneID:227937,GenBank:NP_001349925.1,MGI:MGI:109281;Name=NP_001349925.1;Note=isoform 6 is encoded by transcript variant 9;gbkey=CDS;gene=Pkp4;product=plakophilin-4 isoform 6;protein_id=NP_001349925.1;extra_copy_number=0
CM058242.1	Liftoff	CDS	67100659	67100787	.	+	.	ID=cds-NP_001349925.1;Parent=rna-NM_001362996.1;Dbxref=GeneID:227937,GenBank:NP_001349925.1,MGI:MGI:109281;Name=NP_001349925.1;Note=isoform 6 is encoded by transcript variant 9;gbkey=CDS;gene=Pkp4;product=plakophilin-4 isoform 6;protein_id=NP_001349925.1;extra_copy_number=0
CM058242.1	Liftoff	CDS	67102427	67102500	.	+	.	ID=cds-NP_001349925.1;Parent=rna-NM_001362996.1;Dbxref=GeneID:227937,GenBank:NP_001349925.1,MGI:MGI:109281;Name=NP_001349925.1;Note=isoform 6 is encoded by transcript variant 9;gbkey=CDS;gene=Pkp4;product=plakophilin-4 isoform 6;protein_id=NP_001349925.1;extra_copy_number=0
CM058242.1	Liftoff	CDS	67104369	67104614	.	+	.	ID=cds-NP_001349925.1;Parent=rna-NM_001362996.1;Dbxref=GeneID:227937,GenBank:NP_001349925.1,MGI:MGI:109281;Name=NP_001349925.1;Note=isoform 6 is encoded by transcript variant 9;gbkey=CDS;gene=Pkp4;product=plakophilin-4 isoform 6;protein_id=NP_001349925.1;extra_copy_number=0
CM058242.1	Liftoff	mRNA	66964122	67105371	.	+	.	ID=rna-XM_036161054.1;Parent=gene-Pkp4;Dbxref=GeneID:227937,GenBank:XM_036161054.1,MGI:MGI:109281;Name=XM_036161054.1;gbkey=mRNA;gene=Pkp4;model_evidence=Supporting evidence includes similarity to: 9 mRNAs%2C 82 ESTs%2C 1600 long SRA reads%2C and 100%25 coverage of the annotated genomic feature by RNAseq alignments%2C including 45 samples with support for all annotated introns;product=plakophilin 4%2C transcript variant X30;transcript_id=XM_036161054.1;matches_ref_protein=True;valid_ORF=True;extra_copy_number=0
CM058242.1	Liftoff	exon	66964122	66964258	.	+	.	ID=exon-XM_036161054.1-1;Parent=rna-XM_036161054.1;Dbxref=GeneID:227937,GenBank:XM_036161054.1,MGI:MGI:109281;gbkey=mRNA;gene=Pkp4;product=plakophilin 4%2C transcript variant X30;transcript_id=XM_036161054.1;extra_copy_number=0
CM058242.1	Liftoff	exon	67016546	67016658	.	+	.	ID=exon-XM_036161054.1-2;Parent=rna-XM_036161054.1;Dbxref=GeneID:227937,GenBank:XM_036161054.1,MGI:MGI:109281;gbkey=mRNA;gene=Pkp4;product=plakophilin 4%2C transcript variant X30;transcript_id=XM_036161054.1;extra_copy_number=0
CM058242.1	Liftoff	exon	67039376	67039410	.	+	.	ID=exon-XM_036161054.1-3;Parent=rna-XM_036161054.1;Dbxref=GeneID:227937,GenBank:XM_036161054.1,MGI:MGI:109281;gbkey=mRNA;gene=Pkp4;product=plakophilin 4%2C transcript variant X30;transcript_id=XM_036161054.1;extra_copy_number=0
CM058242.1	Liftoff	exon	67055228	67055353	.	+	.	ID=exon-XM_036161054.1-4;Parent=rna-XM_036161054.1;Dbxref=GeneID:227937,GenBank:XM_036161054.1,MGI:MGI:109281;gbkey=mRNA;gene=Pkp4;product=plakophilin 4%2C transcript variant X30;transcript_id=XM_036161054.1;extra_copy_number=0
CM058242.1	Liftoff	exon	67055467	67055654	.	+	.	ID=exon-XM_036161054.1-5;Parent=rna-XM_036161054.1;Dbxref=GeneID:227937,GenBank:XM_036161054.1,MGI:MGI:109281;gbkey=mRNA;gene=Pkp4;product=plakophilin 4%2C transcript variant X30;transcript_id=XM_036161054.1;extra_copy_number=0
CM058242.1	Liftoff	exon	67058247	67058719	.	+	.	ID=exon-XM_036161054.1-6;Parent=rna-XM_036161054.1;Dbxref=GeneID:227937,GenBank:XM_036161054.1,MGI:MGI:109281;gbkey=mRNA;gene=Pkp4;product=plakophilin 4%2C transcript variant X30;transcript_id=XM_036161054.1;extra_copy_number=0
CM058242.1	Liftoff	exon	67060264	67060452	.	+	.	ID=exon-XM_036161054.1-7;Parent=rna-XM_036161054.1;Dbxref=GeneID:227937,GenBank:XM_036161054.1,MGI:MGI:109281;gbkey=mRNA;gene=Pkp4;product=plakophilin 4%2C transcript variant X30;transcript_id=XM_036161054.1;extra_copy_number=0
CM058242.1	Liftoff	exon	67061856	67062075	.	+	.	ID=exon-XM_036161054.1-8;Parent=rna-XM_036161054.1;Dbxref=GeneID:227937,GenBank:XM_036161054.1,MGI:MGI:109281;gbkey=mRNA;gene=Pkp4;product=plakophilin 4%2C transcript variant X30;transcript_id=XM_036161054.1;extra_copy_number=0
CM058242.1	Liftoff	exon	67068674	67068806	.	+	.	ID=exon-XM_036161054.1-9;Parent=rna-XM_036161054.1;Dbxref=GeneID:227937,GenBank:XM_036161054.1,MGI:MGI:109281;gbkey=mRNA;gene=Pkp4;product=plakophilin 4%2C transcript variant X30;transcript_id=XM_036161054.1;extra_copy_number=0
CM058242.1	Liftoff	exon	67072664	67072877	.	+	.	ID=exon-XM_036161054.1-10;Parent=rna-XM_036161054.1;Dbxref=GeneID:227937,GenBank:XM_036161054.1,MGI:MGI:109281;gbkey=mRNA;gene=Pkp4;product=plakophilin 4%2C transcript variant X30;transcript_id=XM_036161054.1;extra_copy_number=0
CM058242.1	Liftoff	exon	67084911	67085094	.	+	.	ID=exon-XM_036161054.1-11;Parent=rna-XM_036161054.1;Dbxref=GeneID:227937,GenBank:XM_036161054.1,MGI:MGI:109281;gbkey=mRNA;gene=Pkp4;product=plakophilin 4%2C transcript variant X30;transcript_id=XM_036161054.1;extra_copy_number=0
CM058242.1	Liftoff	exon	67087747	67087864	.	+	.	ID=exon-XM_036161054.1-12;Parent=rna-XM_036161054.1;Dbxref=GeneID:227937,GenBank:XM_036161054.1,MGI:MGI:109281;gbkey=mRNA;gene=Pkp4;product=plakophilin 4%2C transcript variant X30;transcript_id=XM_036161054.1;extra_copy_number=0
CM058242.1	Liftoff	exon	67088882	67089073	.	+	.	ID=exon-XM_036161054.1-13;Parent=rna-XM_036161054.1;Dbxref=GeneID:227937,GenBank:XM_036161054.1,MGI:MGI:109281;gbkey=mRNA;gene=Pkp4;product=plakophilin 4%2C transcript variant X30;transcript_id=XM_036161054.1;extra_copy_number=0
CM058242.1	Liftoff	exon	67089244	67089417	.	+	.	ID=exon-XM_036161054.1-14;Parent=rna-XM_036161054.1;Dbxref=GeneID:227937,GenBank:XM_036161054.1,MGI:MGI:109281;gbkey=mRNA;gene=Pkp4;product=plakophilin 4%2C transcript variant X30;transcript_id=XM_036161054.1;extra_copy_number=0
CM058242.1	Liftoff	exon	67092256	67092406	.	+	.	ID=exon-XM_036161054.1-15;Parent=rna-XM_036161054.1;Dbxref=GeneID:227937,GenBank:XM_036161054.1,MGI:MGI:109281;gbkey=mRNA;gene=Pkp4;product=plakophilin 4%2C transcript variant X30;transcript_id=XM_036161054.1;extra_copy_number=0
CM058242.1	Liftoff	exon	67094961	67095156	.	+	.	ID=exon-XM_036161054.1-16;Parent=rna-XM_036161054.1;Dbxref=GeneID:227937,GenBank:XM_036161054.1,MGI:MGI:109281;gbkey=mRNA;gene=Pkp4;product=plakophilin 4%2C transcript variant X30;transcript_id=XM_036161054.1;extra_copy_number=0
CM058242.1	Liftoff	exon	67097885	67097969	.	+	.	ID=exon-XM_036161054.1-17;Parent=rna-XM_036161054.1;Dbxref=GeneID:227937,GenBank:XM_036161054.1,MGI:MGI:109281;gbkey=mRNA;gene=Pkp4;product=plakophilin 4%2C transcript variant X30;transcript_id=XM_036161054.1;extra_copy_number=0
CM058242.1	Liftoff	exon	67098089	67098206	.	+	.	ID=exon-XM_036161054.1-18;Parent=rna-XM_036161054.1;Dbxref=GeneID:227937,GenBank:XM_036161054.1,MGI:MGI:109281;gbkey=mRNA;gene=Pkp4;product=plakophilin 4%2C transcript variant X30;transcript_id=XM_036161054.1;extra_copy_number=0
CM058242.1	Liftoff	exon	67100659	67100787	.	+	.	ID=exon-XM_036161054.1-19;Parent=rna-XM_036161054.1;Dbxref=GeneID:227937,GenBank:XM_036161054.1,MGI:MGI:109281;gbkey=mRNA;gene=Pkp4;product=plakophilin 4%2C transcript variant X30;transcript_id=XM_036161054.1;extra_copy_number=0
CM058242.1	Liftoff	exon	67102427	67102500	.	+	.	ID=exon-XM_036161054.1-20;Parent=rna-XM_036161054.1;Dbxref=GeneID:227937,GenBank:XM_036161054.1,MGI:MGI:109281;gbkey=mRNA;gene=Pkp4;product=plakophilin 4%2C transcript variant X30;transcript_id=XM_036161054.1;extra_copy_number=0
CM058242.1	Liftoff	exon	67104369	67105371	.	+	.	ID=exon-XM_036161054.1-21;Parent=rna-XM_036161054.1;Dbxref=GeneID:227937,GenBank:XM_036161054.1,MGI:MGI:109281;gbkey=mRNA;gene=Pkp4;product=plakophilin 4%2C transcript variant X30;transcript_id=XM_036161054.1;extra_copy_number=0
CM058242.1	Liftoff	CDS	67058593	67058719	.	+	.	ID=cds-XP_036016947.1;Parent=rna-XM_036161054.1;Dbxref=GeneID:227937,GenBank:XP_036016947.1,MGI:MGI:109281;Name=XP_036016947.1;gbkey=CDS;gene=Pkp4;product=plakophilin-4 isoform X15;protein_id=XP_036016947.1;extra_copy_number=0
CM058242.1	Liftoff	CDS	67060264	67060452	.	+	.	ID=cds-XP_036016947.1;Parent=rna-XM_036161054.1;Dbxref=GeneID:227937,GenBank:XP_036016947.1,MGI:MGI:109281;Name=XP_036016947.1;gbkey=CDS;gene=Pkp4;product=plakophilin-4 isoform X15;protein_id=XP_036016947.1;extra_copy_number=0
CM058242.1	Liftoff	CDS	67061856	67062075	.	+	.	ID=cds-XP_036016947.1;Parent=rna-XM_036161054.1;Dbxref=GeneID:227937,GenBank:XP_036016947.1,MGI:MGI:109281;Name=XP_036016947.1;gbkey=CDS;gene=Pkp4;product=plakophilin-4 isoform X15;protein_id=XP_036016947.1;extra_copy_number=0
CM058242.1	Liftoff	CDS	67068674	67068806	.	+	.	ID=cds-XP_036016947.1;Parent=rna-XM_036161054.1;Dbxref=GeneID:227937,GenBank:XP_036016947.1,MGI:MGI:109281;Name=XP_036016947.1;gbkey=CDS;gene=Pkp4;product=plakophilin-4 isoform X15;protein_id=XP_036016947.1;extra_copy_number=0
CM058242.1	Liftoff	CDS	67072664	67072877	.	+	.	ID=cds-XP_036016947.1;Parent=rna-XM_036161054.1;Dbxref=GeneID:227937,GenBank:XP_036016947.1,MGI:MGI:109281;Name=XP_036016947.1;gbkey=CDS;gene=Pkp4;product=plakophilin-4 isoform X15;protein_id=XP_036016947.1;extra_copy_number=0
CM058242.1	Liftoff	CDS	67084911	67085094	.	+	.	ID=cds-XP_036016947.1;Parent=rna-XM_036161054.1;Dbxref=GeneID:227937,GenBank:XP_036016947.1,MGI:MGI:109281;Name=XP_036016947.1;gbkey=CDS;gene=Pkp4;product=plakophilin-4 isoform X15;protein_id=XP_036016947.1;extra_copy_number=0
CM058242.1	Liftoff	CDS	67087747	67087864	.	+	.	ID=cds-XP_036016947.1;Parent=rna-XM_036161054.1;Dbxref=GeneID:227937,GenBank:XP_036016947.1,MGI:MGI:109281;Name=XP_036016947.1;gbkey=CDS;gene=Pkp4;product=plakophilin-4 isoform X15;protein_id=XP_036016947.1;extra_copy_number=0
CM058242.1	Liftoff	CDS	67088882	67089073	.	+	.	ID=cds-XP_036016947.1;Parent=rna-XM_036161054.1;Dbxref=GeneID:227937,GenBank:XP_036016947.1,MGI:MGI:109281;Name=XP_036016947.1;gbkey=CDS;gene=Pkp4;product=plakophilin-4 isoform X15;protein_id=XP_036016947.1;extra_copy_number=0
CM058242.1	Liftoff	CDS	67089244	67089417	.	+	.	ID=cds-XP_036016947.1;Parent=rna-XM_036161054.1;Dbxref=GeneID:227937,GenBank:XP_036016947.1,MGI:MGI:109281;Name=XP_036016947.1;gbkey=CDS;gene=Pkp4;product=plakophilin-4 isoform X15;protein_id=XP_036016947.1;extra_copy_number=0
CM058242.1	Liftoff	CDS	67092256	67092406	.	+	.	ID=cds-XP_036016947.1;Parent=rna-XM_036161054.1;Dbxref=GeneID:227937,GenBank:XP_036016947.1,MGI:MGI:109281;Name=XP_036016947.1;gbkey=CDS;gene=Pkp4;product=plakophilin-4 isoform X15;protein_id=XP_036016947.1;extra_copy_number=0
CM058242.1	Liftoff	CDS	67094961	67095156	.	+	.	ID=cds-XP_036016947.1;Parent=rna-XM_036161054.1;Dbxref=GeneID:227937,GenBank:XP_036016947.1,MGI:MGI:109281;Name=XP_036016947.1;gbkey=CDS;gene=Pkp4;product=plakophilin-4 isoform X15;protein_id=XP_036016947.1;extra_copy_number=0
CM058242.1	Liftoff	CDS	67097885	67097969	.	+	.	ID=cds-XP_036016947.1;Parent=rna-XM_036161054.1;Dbxref=GeneID:227937,GenBank:XP_036016947.1,MGI:MGI:109281;Name=XP_036016947.1;gbkey=CDS;gene=Pkp4;product=plakophilin-4 isoform X15;protein_id=XP_036016947.1;extra_copy_number=0
CM058242.1	Liftoff	CDS	67098089	67098206	.	+	.	ID=cds-XP_036016947.1;Parent=rna-XM_036161054.1;Dbxref=GeneID:227937,GenBank:XP_036016947.1,MGI:MGI:109281;Name=XP_036016947.1;gbkey=CDS;gene=Pkp4;product=plakophilin-4 isoform X15;protein_id=XP_036016947.1;extra_copy_number=0
CM058242.1	Liftoff	CDS	67100659	67100787	.	+	.	ID=cds-XP_036016947.1;Parent=rna-XM_036161054.1;Dbxref=GeneID:227937,GenBank:XP_036016947.1,MGI:MGI:109281;Name=XP_036016947.1;gbkey=CDS;gene=Pkp4;product=plakophilin-4 isoform X15;protein_id=XP_036016947.1;extra_copy_number=0
CM058242.1	Liftoff	CDS	67102427	67102500	.	+	.	ID=cds-XP_036016947.1;Parent=rna-XM_036161054.1;Dbxref=GeneID:227937,GenBank:XP_036016947.1,MGI:MGI:109281;Name=XP_036016947.1;gbkey=CDS;gene=Pkp4;product=plakophilin-4 isoform X15;protein_id=XP_036016947.1;extra_copy_number=0
CM058242.1	Liftoff	CDS	67104369	67104614	.	+	.	ID=cds-XP_036016947.1;Parent=rna-XM_036161054.1;Dbxref=GeneID:227937,GenBank:XP_036016947.1,MGI:MGI:109281;Name=XP_036016947.1;gbkey=CDS;gene=Pkp4;product=plakophilin-4 isoform X15;protein_id=XP_036016947.1;extra_copy_number=0
CM058242.1	Liftoff	mRNA	66964185	67105371	.	+	.	ID=rna-XM_036161038.1;Parent=gene-Pkp4;Dbxref=GeneID:227937,GenBank:XM_036161038.1,MGI:MGI:109281;Name=XM_036161038.1;gbkey=mRNA;gene=Pkp4;model_evidence=Supporting evidence includes similarity to: 8 mRNAs%2C 75 ESTs%2C 1569 long SRA reads%2C and 100%25 coverage of the annotated genomic feature by RNAseq alignments%2C including 8 samples with support for all annotated introns;product=plakophilin 4%2C transcript variant X20;transcript_id=XM_036161038.1;matches_ref_protein=True;valid_ORF=True;extra_copy_number=0
CM058242.1	Liftoff	exon	66964185	66964258	.	+	.	ID=exon-XM_036161038.1-1;Parent=rna-XM_036161038.1;Dbxref=GeneID:227937,GenBank:XM_036161038.1,MGI:MGI:109281;gbkey=mRNA;gene=Pkp4;product=plakophilin 4%2C transcript variant X20;transcript_id=XM_036161038.1;extra_copy_number=0
CM058242.1	Liftoff	exon	67055228	67055359	.	+	.	ID=exon-XM_036161038.1-2;Parent=rna-XM_036161038.1;Dbxref=GeneID:227937,GenBank:XM_036161038.1,MGI:MGI:109281;gbkey=mRNA;gene=Pkp4;product=plakophilin 4%2C transcript variant X20;transcript_id=XM_036161038.1;extra_copy_number=0
CM058242.1	Liftoff	exon	67055467	67055654	.	+	.	ID=exon-XM_036161038.1-3;Parent=rna-XM_036161038.1;Dbxref=GeneID:227937,GenBank:XM_036161038.1,MGI:MGI:109281;gbkey=mRNA;gene=Pkp4;product=plakophilin 4%2C transcript variant X20;transcript_id=XM_036161038.1;extra_copy_number=0
CM058242.1	Liftoff	exon	67058170	67058719	.	+	.	ID=exon-XM_036161038.1-4;Parent=rna-XM_036161038.1;Dbxref=GeneID:227937,GenBank:XM_036161038.1,MGI:MGI:109281;gbkey=mRNA;gene=Pkp4;product=plakophilin 4%2C transcript variant X20;transcript_id=XM_036161038.1;extra_copy_number=0
CM058242.1	Liftoff	exon	67060264	67060452	.	+	.	ID=exon-XM_036161038.1-5;Parent=rna-XM_036161038.1;Dbxref=GeneID:227937,GenBank:XM_036161038.1,MGI:MGI:109281;gbkey=mRNA;gene=Pkp4;product=plakophilin 4%2C transcript variant X20;transcript_id=XM_036161038.1;extra_copy_number=0
CM058242.1	Liftoff	exon	67061856	67062075	.	+	.	ID=exon-XM_036161038.1-6;Parent=rna-XM_036161038.1;Dbxref=GeneID:227937,GenBank:XM_036161038.1,MGI:MGI:109281;gbkey=mRNA;gene=Pkp4;product=plakophilin 4%2C transcript variant X20;transcript_id=XM_036161038.1;extra_copy_number=0
CM058242.1	Liftoff	exon	67064518	67064565	.	+	.	ID=exon-XM_036161038.1-7;Parent=rna-XM_036161038.1;Dbxref=GeneID:227937,GenBank:XM_036161038.1,MGI:MGI:109281;gbkey=mRNA;gene=Pkp4;product=plakophilin 4%2C transcript variant X20;transcript_id=XM_036161038.1;extra_copy_number=0
CM058242.1	Liftoff	exon	67068674	67068806	.	+	.	ID=exon-XM_036161038.1-8;Parent=rna-XM_036161038.1;Dbxref=GeneID:227937,GenBank:XM_036161038.1,MGI:MGI:109281;gbkey=mRNA;gene=Pkp4;product=plakophilin 4%2C transcript variant X20;transcript_id=XM_036161038.1;extra_copy_number=0
CM058242.1	Liftoff	exon	67072664	67072877	.	+	.	ID=exon-XM_036161038.1-9;Parent=rna-XM_036161038.1;Dbxref=GeneID:227937,GenBank:XM_036161038.1,MGI:MGI:109281;gbkey=mRNA;gene=Pkp4;product=plakophilin 4%2C transcript variant X20;transcript_id=XM_036161038.1;extra_copy_number=0
CM058242.1	Liftoff	exon	67084911	67085094	.	+	.	ID=exon-XM_036161038.1-10;Parent=rna-XM_036161038.1;Dbxref=GeneID:227937,GenBank:XM_036161038.1,MGI:MGI:109281;gbkey=mRNA;gene=Pkp4;product=plakophilin 4%2C transcript variant X20;transcript_id=XM_036161038.1;extra_copy_number=0
CM058242.1	Liftoff	exon	67087747	67087864	.	+	.	ID=exon-XM_036161038.1-11;Parent=rna-XM_036161038.1;Dbxref=GeneID:227937,GenBank:XM_036161038.1,MGI:MGI:109281;gbkey=mRNA;gene=Pkp4;product=plakophilin 4%2C transcript variant X20;transcript_id=XM_036161038.1;extra_copy_number=0
CM058242.1	Liftoff	exon	67088882	67089073	.	+	.	ID=exon-XM_036161038.1-12;Parent=rna-XM_036161038.1;Dbxref=GeneID:227937,GenBank:XM_036161038.1,MGI:MGI:109281;gbkey=mRNA;gene=Pkp4;product=plakophilin 4%2C transcript variant X20;transcript_id=XM_036161038.1;extra_copy_number=0
CM058242.1	Liftoff	exon	67089244	67089417	.	+	.	ID=exon-XM_036161038.1-13;Parent=rna-XM_036161038.1;Dbxref=GeneID:227937,GenBank:XM_036161038.1,MGI:MGI:109281;gbkey=mRNA;gene=Pkp4;product=plakophilin 4%2C transcript variant X20;transcript_id=XM_036161038.1;extra_copy_number=0
CM058242.1	Liftoff	exon	67092256	67092406	.	+	.	ID=exon-XM_036161038.1-14;Parent=rna-XM_036161038.1;Dbxref=GeneID:227937,GenBank:XM_036161038.1,MGI:MGI:109281;gbkey=mRNA;gene=Pkp4;product=plakophilin 4%2C transcript variant X20;transcript_id=XM_036161038.1;extra_copy_number=0
CM058242.1	Liftoff	exon	67094961	67095156	.	+	.	ID=exon-XM_036161038.1-15;Parent=rna-XM_036161038.1;Dbxref=GeneID:227937,GenBank:XM_036161038.1,MGI:MGI:109281;gbkey=mRNA;gene=Pkp4;product=plakophilin 4%2C transcript variant X20;transcript_id=XM_036161038.1;extra_copy_number=0
CM058242.1	Liftoff	exon	67097885	67097969	.	+	.	ID=exon-XM_036161038.1-16;Parent=rna-XM_036161038.1;Dbxref=GeneID:227937,GenBank:XM_036161038.1,MGI:MGI:109281;gbkey=mRNA;gene=Pkp4;product=plakophilin 4%2C transcript variant X20;transcript_id=XM_036161038.1;extra_copy_number=0
CM058242.1	Liftoff	exon	67098089	67098206	.	+	.	ID=exon-XM_036161038.1-17;Parent=rna-XM_036161038.1;Dbxref=GeneID:227937,GenBank:XM_036161038.1,MGI:MGI:109281;gbkey=mRNA;gene=Pkp4;product=plakophilin 4%2C transcript variant X20;transcript_id=XM_036161038.1;extra_copy_number=0
CM058242.1	Liftoff	exon	67100659	67100787	.	+	.	ID=exon-XM_036161038.1-18;Parent=rna-XM_036161038.1;Dbxref=GeneID:227937,GenBank:XM_036161038.1,MGI:MGI:109281;gbkey=mRNA;gene=Pkp4;product=plakophilin 4%2C transcript variant X20;transcript_id=XM_036161038.1;extra_copy_number=0
CM058242.1	Liftoff	exon	67102427	67102500	.	+	.	ID=exon-XM_036161038.1-19;Parent=rna-XM_036161038.1;Dbxref=GeneID:227937,GenBank:XM_036161038.1,MGI:MGI:109281;gbkey=mRNA;gene=Pkp4;product=plakophilin 4%2C transcript variant X20;transcript_id=XM_036161038.1;extra_copy_number=0
CM058242.1	Liftoff	exon	67104369	67105371	.	+	.	ID=exon-XM_036161038.1-20;Parent=rna-XM_036161038.1;Dbxref=GeneID:227937,GenBank:XM_036161038.1,MGI:MGI:109281;gbkey=mRNA;gene=Pkp4;product=plakophilin 4%2C transcript variant X20;transcript_id=XM_036161038.1;extra_copy_number=0
CM058242.1	Liftoff	CDS	67055499	67055654	.	+	.	ID=cds-XP_036016931.1;Parent=rna-XM_036161038.1;Dbxref=GeneID:227937,GenBank:XP_036016931.1,MGI:MGI:109281;Name=XP_036016931.1;gbkey=CDS;gene=Pkp4;product=plakophilin-4 isoform X9;protein_id=XP_036016931.1;extra_copy_number=0
CM058242.1	Liftoff	CDS	67058170	67058719	.	+	.	ID=cds-XP_036016931.1;Parent=rna-XM_036161038.1;Dbxref=GeneID:227937,GenBank:XP_036016931.1,MGI:MGI:109281;Name=XP_036016931.1;gbkey=CDS;gene=Pkp4;product=plakophilin-4 isoform X9;protein_id=XP_036016931.1;extra_copy_number=0
CM058242.1	Liftoff	CDS	67060264	67060452	.	+	.	ID=cds-XP_036016931.1;Parent=rna-XM_036161038.1;Dbxref=GeneID:227937,GenBank:XP_036016931.1,MGI:MGI:109281;Name=XP_036016931.1;gbkey=CDS;gene=Pkp4;product=plakophilin-4 isoform X9;protein_id=XP_036016931.1;extra_copy_number=0
CM058242.1	Liftoff	CDS	67061856	67062075	.	+	.	ID=cds-XP_036016931.1;Parent=rna-XM_036161038.1;Dbxref=GeneID:227937,GenBank:XP_036016931.1,MGI:MGI:109281;Name=XP_036016931.1;gbkey=CDS;gene=Pkp4;product=plakophilin-4 isoform X9;protein_id=XP_036016931.1;extra_copy_number=0
CM058242.1	Liftoff	CDS	67064518	67064565	.	+	.	ID=cds-XP_036016931.1;Parent=rna-XM_036161038.1;Dbxref=GeneID:227937,GenBank:XP_036016931.1,MGI:MGI:109281;Name=XP_036016931.1;gbkey=CDS;gene=Pkp4;product=plakophilin-4 isoform X9;protein_id=XP_036016931.1;extra_copy_number=0
CM058242.1	Liftoff	CDS	67068674	67068806	.	+	.	ID=cds-XP_036016931.1;Parent=rna-XM_036161038.1;Dbxref=GeneID:227937,GenBank:XP_036016931.1,MGI:MGI:109281;Name=XP_036016931.1;gbkey=CDS;gene=Pkp4;product=plakophilin-4 isoform X9;protein_id=XP_036016931.1;extra_copy_number=0
CM058242.1	Liftoff	CDS	67072664	67072877	.	+	.	ID=cds-XP_036016931.1;Parent=rna-XM_036161038.1;Dbxref=GeneID:227937,GenBank:XP_036016931.1,MGI:MGI:109281;Name=XP_036016931.1;gbkey=CDS;gene=Pkp4;product=plakophilin-4 isoform X9;protein_id=XP_036016931.1;extra_copy_number=0
CM058242.1	Liftoff	CDS	67084911	67085094	.	+	.	ID=cds-XP_036016931.1;Parent=rna-XM_036161038.1;Dbxref=GeneID:227937,GenBank:XP_036016931.1,MGI:MGI:109281;Name=XP_036016931.1;gbkey=CDS;gene=Pkp4;product=plakophilin-4 isoform X9;protein_id=XP_036016931.1;extra_copy_number=0
CM058242.1	Liftoff	CDS	67087747	67087864	.	+	.	ID=cds-XP_036016931.1;Parent=rna-XM_036161038.1;Dbxref=GeneID:227937,GenBank:XP_036016931.1,MGI:MGI:109281;Name=XP_036016931.1;gbkey=CDS;gene=Pkp4;product=plakophilin-4 isoform X9;protein_id=XP_036016931.1;extra_copy_number=0
CM058242.1	Liftoff	CDS	67088882	67089073	.	+	.	ID=cds-XP_036016931.1;Parent=rna-XM_036161038.1;Dbxref=GeneID:227937,GenBank:XP_036016931.1,MGI:MGI:109281;Name=XP_036016931.1;gbkey=CDS;gene=Pkp4;product=plakophilin-4 isoform X9;protein_id=XP_036016931.1;extra_copy_number=0
CM058242.1	Liftoff	CDS	67089244	67089417	.	+	.	ID=cds-XP_036016931.1;Parent=rna-XM_036161038.1;Dbxref=GeneID:227937,GenBank:XP_036016931.1,MGI:MGI:109281;Name=XP_036016931.1;gbkey=CDS;gene=Pkp4;product=plakophilin-4 isoform X9;protein_id=XP_036016931.1;extra_copy_number=0
CM058242.1	Liftoff	CDS	67092256	67092406	.	+	.	ID=cds-XP_036016931.1;Parent=rna-XM_036161038.1;Dbxref=GeneID:227937,GenBank:XP_036016931.1,MGI:MGI:109281;Name=XP_036016931.1;gbkey=CDS;gene=Pkp4;product=plakophilin-4 isoform X9;protein_id=XP_036016931.1;extra_copy_number=0
CM058242.1	Liftoff	CDS	67094961	67095156	.	+	.	ID=cds-XP_036016931.1;Parent=rna-XM_036161038.1;Dbxref=GeneID:227937,GenBank:XP_036016931.1,MGI:MGI:109281;Name=XP_036016931.1;gbkey=CDS;gene=Pkp4;product=plakophilin-4 isoform X9;protein_id=XP_036016931.1;extra_copy_number=0
CM058242.1	Liftoff	CDS	67097885	67097969	.	+	.	ID=cds-XP_036016931.1;Parent=rna-XM_036161038.1;Dbxref=GeneID:227937,GenBank:XP_036016931.1,MGI:MGI:109281;Name=XP_036016931.1;gbkey=CDS;gene=Pkp4;product=plakophilin-4 isoform X9;protein_id=XP_036016931.1;extra_copy_number=0
CM058242.1	Liftoff	CDS	67098089	67098206	.	+	.	ID=cds-XP_036016931.1;Parent=rna-XM_036161038.1;Dbxref=GeneID:227937,GenBank:XP_036016931.1,MGI:MGI:109281;Name=XP_036016931.1;gbkey=CDS;gene=Pkp4;product=plakophilin-4 isoform X9;protein_id=XP_036016931.1;extra_copy_number=0
CM058242.1	Liftoff	CDS	67100659	67100787	.	+	.	ID=cds-XP_036016931.1;Parent=rna-XM_036161038.1;Dbxref=GeneID:227937,GenBank:XP_036016931.1,MGI:MGI:109281;Name=XP_036016931.1;gbkey=CDS;gene=Pkp4;product=plakophilin-4 isoform X9;protein_id=XP_036016931.1;extra_copy_number=0
CM058242.1	Liftoff	CDS	67102427	67102500	.	+	.	ID=cds-XP_036016931.1;Parent=rna-XM_036161038.1;Dbxref=GeneID:227937,GenBank:XP_036016931.1,MGI:MGI:109281;Name=XP_036016931.1;gbkey=CDS;gene=Pkp4;product=plakophilin-4 isoform X9;protein_id=XP_036016931.1;extra_copy_number=0
CM058242.1	Liftoff	CDS	67104369	67104614	.	+	.	ID=cds-XP_036016931.1;Parent=rna-XM_036161038.1;Dbxref=GeneID:227937,GenBank:XP_036016931.1,MGI:MGI:109281;Name=XP_036016931.1;gbkey=CDS;gene=Pkp4;product=plakophilin-4 isoform X9;protein_id=XP_036016931.1;extra_copy_number=0
CM058242.1	Liftoff	mRNA	66979198	67105371	.	+	.	ID=rna-XM_036161015.1;Parent=gene-Pkp4;Dbxref=GeneID:227937,GenBank:XM_036161015.1,MGI:MGI:109281;Name=XM_036161015.1;gbkey=mRNA;gene=Pkp4;model_evidence=Supporting evidence includes similarity to: 8 mRNAs%2C 84 ESTs%2C 1577 long SRA reads%2C and 100%25 coverage of the annotated genomic feature by RNAseq alignments%2C including 7 samples with support for all annotated introns;product=plakophilin 4%2C transcript variant X11;transcript_id=XM_036161015.1;matches_ref_protein=True;valid_ORF=True;extra_copy_number=0
CM058242.1	Liftoff	exon	66979198	66979298	.	+	.	ID=exon-XM_036161015.1-1;Parent=rna-XM_036161015.1;Dbxref=GeneID:227937,GenBank:XM_036161015.1,MGI:MGI:109281;gbkey=mRNA;gene=Pkp4;product=plakophilin 4%2C transcript variant X11;transcript_id=XM_036161015.1;extra_copy_number=0
CM058242.1	Liftoff	exon	67016546	67016658	.	+	.	ID=exon-XM_036161015.1-2;Parent=rna-XM_036161015.1;Dbxref=GeneID:227937,GenBank:XM_036161015.1,MGI:MGI:109281;gbkey=mRNA;gene=Pkp4;product=plakophilin 4%2C transcript variant X11;transcript_id=XM_036161015.1;extra_copy_number=0
CM058242.1	Liftoff	exon	67039376	67039410	.	+	.	ID=exon-XM_036161015.1-3;Parent=rna-XM_036161015.1;Dbxref=GeneID:227937,GenBank:XM_036161015.1,MGI:MGI:109281;gbkey=mRNA;gene=Pkp4;product=plakophilin 4%2C transcript variant X11;transcript_id=XM_036161015.1;extra_copy_number=0
CM058242.1	Liftoff	exon	67055228	67055359	.	+	.	ID=exon-XM_036161015.1-4;Parent=rna-XM_036161015.1;Dbxref=GeneID:227937,GenBank:XM_036161015.1,MGI:MGI:109281;gbkey=mRNA;gene=Pkp4;product=plakophilin 4%2C transcript variant X11;transcript_id=XM_036161015.1;extra_copy_number=0
CM058242.1	Liftoff	exon	67055467	67055654	.	+	.	ID=exon-XM_036161015.1-5;Parent=rna-XM_036161015.1;Dbxref=GeneID:227937,GenBank:XM_036161015.1,MGI:MGI:109281;gbkey=mRNA;gene=Pkp4;product=plakophilin 4%2C transcript variant X11;transcript_id=XM_036161015.1;extra_copy_number=0
CM058242.1	Liftoff	exon	67058170	67058719	.	+	.	ID=exon-XM_036161015.1-6;Parent=rna-XM_036161015.1;Dbxref=GeneID:227937,GenBank:XM_036161015.1,MGI:MGI:109281;gbkey=mRNA;gene=Pkp4;product=plakophilin 4%2C transcript variant X11;transcript_id=XM_036161015.1;extra_copy_number=0
CM058242.1	Liftoff	exon	67060264	67060452	.	+	.	ID=exon-XM_036161015.1-7;Parent=rna-XM_036161015.1;Dbxref=GeneID:227937,GenBank:XM_036161015.1,MGI:MGI:109281;gbkey=mRNA;gene=Pkp4;product=plakophilin 4%2C transcript variant X11;transcript_id=XM_036161015.1;extra_copy_number=0
CM058242.1	Liftoff	exon	67061856	67062075	.	+	.	ID=exon-XM_036161015.1-8;Parent=rna-XM_036161015.1;Dbxref=GeneID:227937,GenBank:XM_036161015.1,MGI:MGI:109281;gbkey=mRNA;gene=Pkp4;product=plakophilin 4%2C transcript variant X11;transcript_id=XM_036161015.1;extra_copy_number=0
CM058242.1	Liftoff	exon	67064518	67064565	.	+	.	ID=exon-XM_036161015.1-9;Parent=rna-XM_036161015.1;Dbxref=GeneID:227937,GenBank:XM_036161015.1,MGI:MGI:109281;gbkey=mRNA;gene=Pkp4;product=plakophilin 4%2C transcript variant X11;transcript_id=XM_036161015.1;extra_copy_number=0
CM058242.1	Liftoff	exon	67068674	67068806	.	+	.	ID=exon-XM_036161015.1-10;Parent=rna-XM_036161015.1;Dbxref=GeneID:227937,GenBank:XM_036161015.1,MGI:MGI:109281;gbkey=mRNA;gene=Pkp4;product=plakophilin 4%2C transcript variant X11;transcript_id=XM_036161015.1;extra_copy_number=0
CM058242.1	Liftoff	exon	67072664	67072877	.	+	.	ID=exon-XM_036161015.1-11;Parent=rna-XM_036161015.1;Dbxref=GeneID:227937,GenBank:XM_036161015.1,MGI:MGI:109281;gbkey=mRNA;gene=Pkp4;product=plakophilin 4%2C transcript variant X11;transcript_id=XM_036161015.1;extra_copy_number=0
CM058242.1	Liftoff	exon	67084911	67085094	.	+	.	ID=exon-XM_036161015.1-12;Parent=rna-XM_036161015.1;Dbxref=GeneID:227937,GenBank:XM_036161015.1,MGI:MGI:109281;gbkey=mRNA;gene=Pkp4;product=plakophilin 4%2C transcript variant X11;transcript_id=XM_036161015.1;extra_copy_number=0
CM058242.1	Liftoff	exon	67087747	67087864	.	+	.	ID=exon-XM_036161015.1-13;Parent=rna-XM_036161015.1;Dbxref=GeneID:227937,GenBank:XM_036161015.1,MGI:MGI:109281;gbkey=mRNA;gene=Pkp4;product=plakophilin 4%2C transcript variant X11;transcript_id=XM_036161015.1;extra_copy_number=0
CM058242.1	Liftoff	exon	67088882	67089073	.	+	.	ID=exon-XM_036161015.1-14;Parent=rna-XM_036161015.1;Dbxref=GeneID:227937,GenBank:XM_036161015.1,MGI:MGI:109281;gbkey=mRNA;gene=Pkp4;product=plakophilin 4%2C transcript variant X11;transcript_id=XM_036161015.1;extra_copy_number=0
CM058242.1	Liftoff	exon	67089244	67089417	.	+	.	ID=exon-XM_036161015.1-15;Parent=rna-XM_036161015.1;Dbxref=GeneID:227937,GenBank:XM_036161015.1,MGI:MGI:109281;gbkey=mRNA;gene=Pkp4;product=plakophilin 4%2C transcript variant X11;transcript_id=XM_036161015.1;extra_copy_number=0
CM058242.1	Liftoff	exon	67092256	67092406	.	+	.	ID=exon-XM_036161015.1-16;Parent=rna-XM_036161015.1;Dbxref=GeneID:227937,GenBank:XM_036161015.1,MGI:MGI:109281;gbkey=mRNA;gene=Pkp4;product=plakophilin 4%2C transcript variant X11;transcript_id=XM_036161015.1;extra_copy_number=0
CM058242.1	Liftoff	exon	67094961	67095156	.	+	.	ID=exon-XM_036161015.1-17;Parent=rna-XM_036161015.1;Dbxref=GeneID:227937,GenBank:XM_036161015.1,MGI:MGI:109281;gbkey=mRNA;gene=Pkp4;product=plakophilin 4%2C transcript variant X11;transcript_id=XM_036161015.1;extra_copy_number=0
CM058242.1	Liftoff	exon	67097885	67097969	.	+	.	ID=exon-XM_036161015.1-18;Parent=rna-XM_036161015.1;Dbxref=GeneID:227937,GenBank:XM_036161015.1,MGI:MGI:109281;gbkey=mRNA;gene=Pkp4;product=plakophilin 4%2C transcript variant X11;transcript_id=XM_036161015.1;extra_copy_number=0
CM058242.1	Liftoff	exon	67098089	67098206	.	+	.	ID=exon-XM_036161015.1-19;Parent=rna-XM_036161015.1;Dbxref=GeneID:227937,GenBank:XM_036161015.1,MGI:MGI:109281;gbkey=mRNA;gene=Pkp4;product=plakophilin 4%2C transcript variant X11;transcript_id=XM_036161015.1;extra_copy_number=0
CM058242.1	Liftoff	exon	67100659	67100787	.	+	.	ID=exon-XM_036161015.1-20;Parent=rna-XM_036161015.1;Dbxref=GeneID:227937,GenBank:XM_036161015.1,MGI:MGI:109281;gbkey=mRNA;gene=Pkp4;product=plakophilin 4%2C transcript variant X11;transcript_id=XM_036161015.1;extra_copy_number=0
CM058242.1	Liftoff	exon	67102427	67102500	.	+	.	ID=exon-XM_036161015.1-21;Parent=rna-XM_036161015.1;Dbxref=GeneID:227937,GenBank:XM_036161015.1,MGI:MGI:109281;gbkey=mRNA;gene=Pkp4;product=plakophilin 4%2C transcript variant X11;transcript_id=XM_036161015.1;extra_copy_number=0
CM058242.1	Liftoff	exon	67104369	67105371	.	+	.	ID=exon-XM_036161015.1-22;Parent=rna-XM_036161015.1;Dbxref=GeneID:227937,GenBank:XM_036161015.1,MGI:MGI:109281;gbkey=mRNA;gene=Pkp4;product=plakophilin 4%2C transcript variant X11;transcript_id=XM_036161015.1;extra_copy_number=0
CM058242.1	Liftoff	CDS	67055499	67055654	.	+	.	ID=cds-XP_036016908.1;Parent=rna-XM_036161015.1;Dbxref=GeneID:227937,GenBank:XP_036016908.1,MGI:MGI:109281;Name=XP_036016908.1;gbkey=CDS;gene=Pkp4;product=plakophilin-4 isoform X9;protein_id=XP_036016908.1;extra_copy_number=0
CM058242.1	Liftoff	CDS	67058170	67058719	.	+	.	ID=cds-XP_036016908.1;Parent=rna-XM_036161015.1;Dbxref=GeneID:227937,GenBank:XP_036016908.1,MGI:MGI:109281;Name=XP_036016908.1;gbkey=CDS;gene=Pkp4;product=plakophilin-4 isoform X9;protein_id=XP_036016908.1;extra_copy_number=0
CM058242.1	Liftoff	CDS	67060264	67060452	.	+	.	ID=cds-XP_036016908.1;Parent=rna-XM_036161015.1;Dbxref=GeneID:227937,GenBank:XP_036016908.1,MGI:MGI:109281;Name=XP_036016908.1;gbkey=CDS;gene=Pkp4;product=plakophilin-4 isoform X9;protein_id=XP_036016908.1;extra_copy_number=0
CM058242.1	Liftoff	CDS	67061856	67062075	.	+	.	ID=cds-XP_036016908.1;Parent=rna-XM_036161015.1;Dbxref=GeneID:227937,GenBank:XP_036016908.1,MGI:MGI:109281;Name=XP_036016908.1;gbkey=CDS;gene=Pkp4;product=plakophilin-4 isoform X9;protein_id=XP_036016908.1;extra_copy_number=0
CM058242.1	Liftoff	CDS	67064518	67064565	.	+	.	ID=cds-XP_036016908.1;Parent=rna-XM_036161015.1;Dbxref=GeneID:227937,GenBank:XP_036016908.1,MGI:MGI:109281;Name=XP_036016908.1;gbkey=CDS;gene=Pkp4;product=plakophilin-4 isoform X9;protein_id=XP_036016908.1;extra_copy_number=0
CM058242.1	Liftoff	CDS	67068674	67068806	.	+	.	ID=cds-XP_036016908.1;Parent=rna-XM_036161015.1;Dbxref=GeneID:227937,GenBank:XP_036016908.1,MGI:MGI:109281;Name=XP_036016908.1;gbkey=CDS;gene=Pkp4;product=plakophilin-4 isoform X9;protein_id=XP_036016908.1;extra_copy_number=0
CM058242.1	Liftoff	CDS	67072664	67072877	.	+	.	ID=cds-XP_036016908.1;Parent=rna-XM_036161015.1;Dbxref=GeneID:227937,GenBank:XP_036016908.1,MGI:MGI:109281;Name=XP_036016908.1;gbkey=CDS;gene=Pkp4;product=plakophilin-4 isoform X9;protein_id=XP_036016908.1;extra_copy_number=0
CM058242.1	Liftoff	CDS	67084911	67085094	.	+	.	ID=cds-XP_036016908.1;Parent=rna-XM_036161015.1;Dbxref=GeneID:227937,GenBank:XP_036016908.1,MGI:MGI:109281;Name=XP_036016908.1;gbkey=CDS;gene=Pkp4;product=plakophilin-4 isoform X9;protein_id=XP_036016908.1;extra_copy_number=0
CM058242.1	Liftoff	CDS	67087747	67087864	.	+	.	ID=cds-XP_036016908.1;Parent=rna-XM_036161015.1;Dbxref=GeneID:227937,GenBank:XP_036016908.1,MGI:MGI:109281;Name=XP_036016908.1;gbkey=CDS;gene=Pkp4;product=plakophilin-4 isoform X9;protein_id=XP_036016908.1;extra_copy_number=0
CM058242.1	Liftoff	CDS	67088882	67089073	.	+	.	ID=cds-XP_036016908.1;Parent=rna-XM_036161015.1;Dbxref=GeneID:227937,GenBank:XP_036016908.1,MGI:MGI:109281;Name=XP_036016908.1;gbkey=CDS;gene=Pkp4;product=plakophilin-4 isoform X9;protein_id=XP_036016908.1;extra_copy_number=0
CM058242.1	Liftoff	CDS	67089244	67089417	.	+	.	ID=cds-XP_036016908.1;Parent=rna-XM_036161015.1;Dbxref=GeneID:227937,GenBank:XP_036016908.1,MGI:MGI:109281;Name=XP_036016908.1;gbkey=CDS;gene=Pkp4;product=plakophilin-4 isoform X9;protein_id=XP_036016908.1;extra_copy_number=0
CM058242.1	Liftoff	CDS	67092256	67092406	.	+	.	ID=cds-XP_036016908.1;Parent=rna-XM_036161015.1;Dbxref=GeneID:227937,GenBank:XP_036016908.1,MGI:MGI:109281;Name=XP_036016908.1;gbkey=CDS;gene=Pkp4;product=plakophilin-4 isoform X9;protein_id=XP_036016908.1;extra_copy_number=0
CM058242.1	Liftoff	CDS	67094961	67095156	.	+	.	ID=cds-XP_036016908.1;Parent=rna-XM_036161015.1;Dbxref=GeneID:227937,GenBank:XP_036016908.1,MGI:MGI:109281;Name=XP_036016908.1;gbkey=CDS;gene=Pkp4;product=plakophilin-4 isoform X9;protein_id=XP_036016908.1;extra_copy_number=0
CM058242.1	Liftoff	CDS	67097885	67097969	.	+	.	ID=cds-XP_036016908.1;Parent=rna-XM_036161015.1;Dbxref=GeneID:227937,GenBank:XP_036016908.1,MGI:MGI:109281;Name=XP_036016908.1;gbkey=CDS;gene=Pkp4;product=plakophilin-4 isoform X9;protein_id=XP_036016908.1;extra_copy_number=0
CM058242.1	Liftoff	CDS	67098089	67098206	.	+	.	ID=cds-XP_036016908.1;Parent=rna-XM_036161015.1;Dbxref=GeneID:227937,GenBank:XP_036016908.1,MGI:MGI:109281;Name=XP_036016908.1;gbkey=CDS;gene=Pkp4;product=plakophilin-4 isoform X9;protein_id=XP_036016908.1;extra_copy_number=0
CM058242.1	Liftoff	CDS	67100659	67100787	.	+	.	ID=cds-XP_036016908.1;Parent=rna-XM_036161015.1;Dbxref=GeneID:227937,GenBank:XP_036016908.1,MGI:MGI:109281;Name=XP_036016908.1;gbkey=CDS;gene=Pkp4;product=plakophilin-4 isoform X9;protein_id=XP_036016908.1;extra_copy_number=0
CM058242.1	Liftoff	CDS	67102427	67102500	.	+	.	ID=cds-XP_036016908.1;Parent=rna-XM_036161015.1;Dbxref=GeneID:227937,GenBank:XP_036016908.1,MGI:MGI:109281;Name=XP_036016908.1;gbkey=CDS;gene=Pkp4;product=plakophilin-4 isoform X9;protein_id=XP_036016908.1;extra_copy_number=0
CM058242.1	Liftoff	CDS	67104369	67104614	.	+	.	ID=cds-XP_036016908.1;Parent=rna-XM_036161015.1;Dbxref=GeneID:227937,GenBank:XP_036016908.1,MGI:MGI:109281;Name=XP_036016908.1;gbkey=CDS;gene=Pkp4;product=plakophilin-4 isoform X9;protein_id=XP_036016908.1;extra_copy_number=0
CM058242.1	Liftoff	mRNA	67055260	67105371	.	+	.	ID=rna-XM_036161048.1;Parent=gene-Pkp4;Dbxref=GeneID:227937,GenBank:XM_036161048.1,MGI:MGI:109281;Name=XM_036161048.1;gbkey=mRNA;gene=Pkp4;model_evidence=Supporting evidence includes similarity to: 8 mRNAs%2C 72 ESTs%2C 1546 long SRA reads%2C and 100%25 coverage of the annotated genomic feature by RNAseq alignments%2C including 11 samples with support for all annotated introns;product=plakophilin 4%2C transcript variant X27;transcript_id=XM_036161048.1;matches_ref_protein=True;valid_ORF=True;extra_copy_number=0
CM058242.1	Liftoff	exon	67055260	67055353	.	+	.	ID=exon-XM_036161048.1-1;Parent=rna-XM_036161048.1;Dbxref=GeneID:227937,GenBank:XM_036161048.1,MGI:MGI:109281;gbkey=mRNA;gene=Pkp4;product=plakophilin 4%2C transcript variant X27;transcript_id=XM_036161048.1;extra_copy_number=0
CM058242.1	Liftoff	exon	67055467	67055654	.	+	.	ID=exon-XM_036161048.1-2;Parent=rna-XM_036161048.1;Dbxref=GeneID:227937,GenBank:XM_036161048.1,MGI:MGI:109281;gbkey=mRNA;gene=Pkp4;product=plakophilin 4%2C transcript variant X27;transcript_id=XM_036161048.1;extra_copy_number=0
CM058242.1	Liftoff	exon	67058247	67058719	.	+	.	ID=exon-XM_036161048.1-3;Parent=rna-XM_036161048.1;Dbxref=GeneID:227937,GenBank:XM_036161048.1,MGI:MGI:109281;gbkey=mRNA;gene=Pkp4;product=plakophilin 4%2C transcript variant X27;transcript_id=XM_036161048.1;extra_copy_number=0
CM058242.1	Liftoff	exon	67060264	67060452	.	+	.	ID=exon-XM_036161048.1-4;Parent=rna-XM_036161048.1;Dbxref=GeneID:227937,GenBank:XM_036161048.1,MGI:MGI:109281;gbkey=mRNA;gene=Pkp4;product=plakophilin 4%2C transcript variant X27;transcript_id=XM_036161048.1;extra_copy_number=0
CM058242.1	Liftoff	exon	67061856	67062075	.	+	.	ID=exon-XM_036161048.1-5;Parent=rna-XM_036161048.1;Dbxref=GeneID:227937,GenBank:XM_036161048.1,MGI:MGI:109281;gbkey=mRNA;gene=Pkp4;product=plakophilin 4%2C transcript variant X27;transcript_id=XM_036161048.1;extra_copy_number=0
CM058242.1	Liftoff	exon	67064518	67064565	.	+	.	ID=exon-XM_036161048.1-6;Parent=rna-XM_036161048.1;Dbxref=GeneID:227937,GenBank:XM_036161048.1,MGI:MGI:109281;gbkey=mRNA;gene=Pkp4;product=plakophilin 4%2C transcript variant X27;transcript_id=XM_036161048.1;extra_copy_number=0
CM058242.1	Liftoff	exon	67068674	67068806	.	+	.	ID=exon-XM_036161048.1-7;Parent=rna-XM_036161048.1;Dbxref=GeneID:227937,GenBank:XM_036161048.1,MGI:MGI:109281;gbkey=mRNA;gene=Pkp4;product=plakophilin 4%2C transcript variant X27;transcript_id=XM_036161048.1;extra_copy_number=0
CM058242.1	Liftoff	exon	67072664	67072877	.	+	.	ID=exon-XM_036161048.1-8;Parent=rna-XM_036161048.1;Dbxref=GeneID:227937,GenBank:XM_036161048.1,MGI:MGI:109281;gbkey=mRNA;gene=Pkp4;product=plakophilin 4%2C transcript variant X27;transcript_id=XM_036161048.1;extra_copy_number=0
CM058242.1	Liftoff	exon	67084911	67085094	.	+	.	ID=exon-XM_036161048.1-9;Parent=rna-XM_036161048.1;Dbxref=GeneID:227937,GenBank:XM_036161048.1,MGI:MGI:109281;gbkey=mRNA;gene=Pkp4;product=plakophilin 4%2C transcript variant X27;transcript_id=XM_036161048.1;extra_copy_number=0
CM058242.1	Liftoff	exon	67087747	67087864	.	+	.	ID=exon-XM_036161048.1-10;Parent=rna-XM_036161048.1;Dbxref=GeneID:227937,GenBank:XM_036161048.1,MGI:MGI:109281;gbkey=mRNA;gene=Pkp4;product=plakophilin 4%2C transcript variant X27;transcript_id=XM_036161048.1;extra_copy_number=0
CM058242.1	Liftoff	exon	67088882	67089073	.	+	.	ID=exon-XM_036161048.1-11;Parent=rna-XM_036161048.1;Dbxref=GeneID:227937,GenBank:XM_036161048.1,MGI:MGI:109281;gbkey=mRNA;gene=Pkp4;product=plakophilin 4%2C transcript variant X27;transcript_id=XM_036161048.1;extra_copy_number=0
CM058242.1	Liftoff	exon	67089244	67089417	.	+	.	ID=exon-XM_036161048.1-12;Parent=rna-XM_036161048.1;Dbxref=GeneID:227937,GenBank:XM_036161048.1,MGI:MGI:109281;gbkey=mRNA;gene=Pkp4;product=plakophilin 4%2C transcript variant X27;transcript_id=XM_036161048.1;extra_copy_number=0
CM058242.1	Liftoff	exon	67092256	67092406	.	+	.	ID=exon-XM_036161048.1-13;Parent=rna-XM_036161048.1;Dbxref=GeneID:227937,GenBank:XM_036161048.1,MGI:MGI:109281;gbkey=mRNA;gene=Pkp4;product=plakophilin 4%2C transcript variant X27;transcript_id=XM_036161048.1;extra_copy_number=0
CM058242.1	Liftoff	exon	67094961	67095156	.	+	.	ID=exon-XM_036161048.1-14;Parent=rna-XM_036161048.1;Dbxref=GeneID:227937,GenBank:XM_036161048.1,MGI:MGI:109281;gbkey=mRNA;gene=Pkp4;product=plakophilin 4%2C transcript variant X27;transcript_id=XM_036161048.1;extra_copy_number=0
CM058242.1	Liftoff	exon	67097885	67097969	.	+	.	ID=exon-XM_036161048.1-15;Parent=rna-XM_036161048.1;Dbxref=GeneID:227937,GenBank:XM_036161048.1,MGI:MGI:109281;gbkey=mRNA;gene=Pkp4;product=plakophilin 4%2C transcript variant X27;transcript_id=XM_036161048.1;extra_copy_number=0
CM058242.1	Liftoff	exon	67098089	67098206	.	+	.	ID=exon-XM_036161048.1-16;Parent=rna-XM_036161048.1;Dbxref=GeneID:227937,GenBank:XM_036161048.1,MGI:MGI:109281;gbkey=mRNA;gene=Pkp4;product=plakophilin 4%2C transcript variant X27;transcript_id=XM_036161048.1;extra_copy_number=0
CM058242.1	Liftoff	exon	67100659	67100787	.	+	.	ID=exon-XM_036161048.1-17;Parent=rna-XM_036161048.1;Dbxref=GeneID:227937,GenBank:XM_036161048.1,MGI:MGI:109281;gbkey=mRNA;gene=Pkp4;product=plakophilin 4%2C transcript variant X27;transcript_id=XM_036161048.1;extra_copy_number=0
CM058242.1	Liftoff	exon	67102427	67102500	.	+	.	ID=exon-XM_036161048.1-18;Parent=rna-XM_036161048.1;Dbxref=GeneID:227937,GenBank:XM_036161048.1,MGI:MGI:109281;gbkey=mRNA;gene=Pkp4;product=plakophilin 4%2C transcript variant X27;transcript_id=XM_036161048.1;extra_copy_number=0
CM058242.1	Liftoff	exon	67104369	67105371	.	+	.	ID=exon-XM_036161048.1-19;Parent=rna-XM_036161048.1;Dbxref=GeneID:227937,GenBank:XM_036161048.1,MGI:MGI:109281;gbkey=mRNA;gene=Pkp4;product=plakophilin 4%2C transcript variant X27;transcript_id=XM_036161048.1;extra_copy_number=0
CM058242.1	Liftoff	CDS	67058593	67058719	.	+	.	ID=cds-XP_036016941.1;Parent=rna-XM_036161048.1;Dbxref=GeneID:227937,GenBank:XP_036016941.1,MGI:MGI:109281;Name=XP_036016941.1;gbkey=CDS;gene=Pkp4;product=plakophilin-4 isoform X14;protein_id=XP_036016941.1;extra_copy_number=0
CM058242.1	Liftoff	CDS	67060264	67060452	.	+	.	ID=cds-XP_036016941.1;Parent=rna-XM_036161048.1;Dbxref=GeneID:227937,GenBank:XP_036016941.1,MGI:MGI:109281;Name=XP_036016941.1;gbkey=CDS;gene=Pkp4;product=plakophilin-4 isoform X14;protein_id=XP_036016941.1;extra_copy_number=0
CM058242.1	Liftoff	CDS	67061856	67062075	.	+	.	ID=cds-XP_036016941.1;Parent=rna-XM_036161048.1;Dbxref=GeneID:227937,GenBank:XP_036016941.1,MGI:MGI:109281;Name=XP_036016941.1;gbkey=CDS;gene=Pkp4;product=plakophilin-4 isoform X14;protein_id=XP_036016941.1;extra_copy_number=0
CM058242.1	Liftoff	CDS	67064518	67064565	.	+	.	ID=cds-XP_036016941.1;Parent=rna-XM_036161048.1;Dbxref=GeneID:227937,GenBank:XP_036016941.1,MGI:MGI:109281;Name=XP_036016941.1;gbkey=CDS;gene=Pkp4;product=plakophilin-4 isoform X14;protein_id=XP_036016941.1;extra_copy_number=0
CM058242.1	Liftoff	CDS	67068674	67068806	.	+	.	ID=cds-XP_036016941.1;Parent=rna-XM_036161048.1;Dbxref=GeneID:227937,GenBank:XP_036016941.1,MGI:MGI:109281;Name=XP_036016941.1;gbkey=CDS;gene=Pkp4;product=plakophilin-4 isoform X14;protein_id=XP_036016941.1;extra_copy_number=0
CM058242.1	Liftoff	CDS	67072664	67072877	.	+	.	ID=cds-XP_036016941.1;Parent=rna-XM_036161048.1;Dbxref=GeneID:227937,GenBank:XP_036016941.1,MGI:MGI:109281;Name=XP_036016941.1;gbkey=CDS;gene=Pkp4;product=plakophilin-4 isoform X14;protein_id=XP_036016941.1;extra_copy_number=0
CM058242.1	Liftoff	CDS	67084911	67085094	.	+	.	ID=cds-XP_036016941.1;Parent=rna-XM_036161048.1;Dbxref=GeneID:227937,GenBank:XP_036016941.1,MGI:MGI:109281;Name=XP_036016941.1;gbkey=CDS;gene=Pkp4;product=plakophilin-4 isoform X14;protein_id=XP_036016941.1;extra_copy_number=0
CM058242.1	Liftoff	CDS	67087747	67087864	.	+	.	ID=cds-XP_036016941.1;Parent=rna-XM_036161048.1;Dbxref=GeneID:227937,GenBank:XP_036016941.1,MGI:MGI:109281;Name=XP_036016941.1;gbkey=CDS;gene=Pkp4;product=plakophilin-4 isoform X14;protein_id=XP_036016941.1;extra_copy_number=0
CM058242.1	Liftoff	CDS	67088882	67089073	.	+	.	ID=cds-XP_036016941.1;Parent=rna-XM_036161048.1;Dbxref=GeneID:227937,GenBank:XP_036016941.1,MGI:MGI:109281;Name=XP_036016941.1;gbkey=CDS;gene=Pkp4;product=plakophilin-4 isoform X14;protein_id=XP_036016941.1;extra_copy_number=0
CM058242.1	Liftoff	CDS	67089244	67089417	.	+	.	ID=cds-XP_036016941.1;Parent=rna-XM_036161048.1;Dbxref=GeneID:227937,GenBank:XP_036016941.1,MGI:MGI:109281;Name=XP_036016941.1;gbkey=CDS;gene=Pkp4;product=plakophilin-4 isoform X14;protein_id=XP_036016941.1;extra_copy_number=0
CM058242.1	Liftoff	CDS	67092256	67092406	.	+	.	ID=cds-XP_036016941.1;Parent=rna-XM_036161048.1;Dbxref=GeneID:227937,GenBank:XP_036016941.1,MGI:MGI:109281;Name=XP_036016941.1;gbkey=CDS;gene=Pkp4;product=plakophilin-4 isoform X14;protein_id=XP_036016941.1;extra_copy_number=0
CM058242.1	Liftoff	CDS	67094961	67095156	.	+	.	ID=cds-XP_036016941.1;Parent=rna-XM_036161048.1;Dbxref=GeneID:227937,GenBank:XP_036016941.1,MGI:MGI:109281;Name=XP_036016941.1;gbkey=CDS;gene=Pkp4;product=plakophilin-4 isoform X14;protein_id=XP_036016941.1;extra_copy_number=0
CM058242.1	Liftoff	CDS	67097885	67097969	.	+	.	ID=cds-XP_036016941.1;Parent=rna-XM_036161048.1;Dbxref=GeneID:227937,GenBank:XP_036016941.1,MGI:MGI:109281;Name=XP_036016941.1;gbkey=CDS;gene=Pkp4;product=plakophilin-4 isoform X14;protein_id=XP_036016941.1;extra_copy_number=0
CM058242.1	Liftoff	CDS	67098089	67098206	.	+	.	ID=cds-XP_036016941.1;Parent=rna-XM_036161048.1;Dbxref=GeneID:227937,GenBank:XP_036016941.1,MGI:MGI:109281;Name=XP_036016941.1;gbkey=CDS;gene=Pkp4;product=plakophilin-4 isoform X14;protein_id=XP_036016941.1;extra_copy_number=0
CM058242.1	Liftoff	CDS	67100659	67100787	.	+	.	ID=cds-XP_036016941.1;Parent=rna-XM_036161048.1;Dbxref=GeneID:227937,GenBank:XP_036016941.1,MGI:MGI:109281;Name=XP_036016941.1;gbkey=CDS;gene=Pkp4;product=plakophilin-4 isoform X14;protein_id=XP_036016941.1;extra_copy_number=0
CM058242.1	Liftoff	CDS	67102427	67102500	.	+	.	ID=cds-XP_036016941.1;Parent=rna-XM_036161048.1;Dbxref=GeneID:227937,GenBank:XP_036016941.1,MGI:MGI:109281;Name=XP_036016941.1;gbkey=CDS;gene=Pkp4;product=plakophilin-4 isoform X14;protein_id=XP_036016941.1;extra_copy_number=0
CM058242.1	Liftoff	CDS	67104369	67104614	.	+	.	ID=cds-XP_036016941.1;Parent=rna-XM_036161048.1;Dbxref=GeneID:227937,GenBank:XP_036016941.1,MGI:MGI:109281;Name=XP_036016941.1;gbkey=CDS;gene=Pkp4;product=plakophilin-4 isoform X14;protein_id=XP_036016941.1;extra_copy_number=0
CM058242.1	Liftoff	mRNA	67055260	67105371	.	+	.	ID=rna-XM_036161058.1;Parent=gene-Pkp4;Dbxref=GeneID:227937,GenBank:XM_036161058.1,MGI:MGI:109281;Name=XM_036161058.1;gbkey=mRNA;gene=Pkp4;model_evidence=Supporting evidence includes similarity to: 8 mRNAs%2C 72 ESTs%2C 1554 long SRA reads%2C and 100%25 coverage of the annotated genomic feature by RNAseq alignments%2C including 45 samples with support for all annotated introns;product=plakophilin 4%2C transcript variant X31;transcript_id=XM_036161058.1;matches_ref_protein=True;valid_ORF=True;extra_copy_number=0
CM058242.1	Liftoff	exon	67055260	67055353	.	+	.	ID=exon-XM_036161058.1-1;Parent=rna-XM_036161058.1;Dbxref=GeneID:227937,GenBank:XM_036161058.1,MGI:MGI:109281;gbkey=mRNA;gene=Pkp4;product=plakophilin 4%2C transcript variant X31;transcript_id=XM_036161058.1;extra_copy_number=0
CM058242.1	Liftoff	exon	67055467	67055654	.	+	.	ID=exon-XM_036161058.1-2;Parent=rna-XM_036161058.1;Dbxref=GeneID:227937,GenBank:XM_036161058.1,MGI:MGI:109281;gbkey=mRNA;gene=Pkp4;product=plakophilin 4%2C transcript variant X31;transcript_id=XM_036161058.1;extra_copy_number=0
CM058242.1	Liftoff	exon	67058247	67058719	.	+	.	ID=exon-XM_036161058.1-3;Parent=rna-XM_036161058.1;Dbxref=GeneID:227937,GenBank:XM_036161058.1,MGI:MGI:109281;gbkey=mRNA;gene=Pkp4;product=plakophilin 4%2C transcript variant X31;transcript_id=XM_036161058.1;extra_copy_number=0
CM058242.1	Liftoff	exon	67060264	67060452	.	+	.	ID=exon-XM_036161058.1-4;Parent=rna-XM_036161058.1;Dbxref=GeneID:227937,GenBank:XM_036161058.1,MGI:MGI:109281;gbkey=mRNA;gene=Pkp4;product=plakophilin 4%2C transcript variant X31;transcript_id=XM_036161058.1;extra_copy_number=0
CM058242.1	Liftoff	exon	67061859	67062075	.	+	.	ID=exon-XM_036161058.1-5;Parent=rna-XM_036161058.1;Dbxref=GeneID:227937,GenBank:XM_036161058.1,MGI:MGI:109281;gbkey=mRNA;gene=Pkp4;product=plakophilin 4%2C transcript variant X31;transcript_id=XM_036161058.1;extra_copy_number=0
CM058242.1	Liftoff	exon	67068674	67068806	.	+	.	ID=exon-XM_036161058.1-6;Parent=rna-XM_036161058.1;Dbxref=GeneID:227937,GenBank:XM_036161058.1,MGI:MGI:109281;gbkey=mRNA;gene=Pkp4;product=plakophilin 4%2C transcript variant X31;transcript_id=XM_036161058.1;extra_copy_number=0
CM058242.1	Liftoff	exon	67072664	67072877	.	+	.	ID=exon-XM_036161058.1-7;Parent=rna-XM_036161058.1;Dbxref=GeneID:227937,GenBank:XM_036161058.1,MGI:MGI:109281;gbkey=mRNA;gene=Pkp4;product=plakophilin 4%2C transcript variant X31;transcript_id=XM_036161058.1;extra_copy_number=0
CM058242.1	Liftoff	exon	67084911	67085094	.	+	.	ID=exon-XM_036161058.1-8;Parent=rna-XM_036161058.1;Dbxref=GeneID:227937,GenBank:XM_036161058.1,MGI:MGI:109281;gbkey=mRNA;gene=Pkp4;product=plakophilin 4%2C transcript variant X31;transcript_id=XM_036161058.1;extra_copy_number=0
CM058242.1	Liftoff	exon	67087747	67087864	.	+	.	ID=exon-XM_036161058.1-9;Parent=rna-XM_036161058.1;Dbxref=GeneID:227937,GenBank:XM_036161058.1,MGI:MGI:109281;gbkey=mRNA;gene=Pkp4;product=plakophilin 4%2C transcript variant X31;transcript_id=XM_036161058.1;extra_copy_number=0
CM058242.1	Liftoff	exon	67088882	67089073	.	+	.	ID=exon-XM_036161058.1-10;Parent=rna-XM_036161058.1;Dbxref=GeneID:227937,GenBank:XM_036161058.1,MGI:MGI:109281;gbkey=mRNA;gene=Pkp4;product=plakophilin 4%2C transcript variant X31;transcript_id=XM_036161058.1;extra_copy_number=0
CM058242.1	Liftoff	exon	67089244	67089417	.	+	.	ID=exon-XM_036161058.1-11;Parent=rna-XM_036161058.1;Dbxref=GeneID:227937,GenBank:XM_036161058.1,MGI:MGI:109281;gbkey=mRNA;gene=Pkp4;product=plakophilin 4%2C transcript variant X31;transcript_id=XM_036161058.1;extra_copy_number=0
CM058242.1	Liftoff	exon	67092256	67092406	.	+	.	ID=exon-XM_036161058.1-12;Parent=rna-XM_036161058.1;Dbxref=GeneID:227937,GenBank:XM_036161058.1,MGI:MGI:109281;gbkey=mRNA;gene=Pkp4;product=plakophilin 4%2C transcript variant X31;transcript_id=XM_036161058.1;extra_copy_number=0
CM058242.1	Liftoff	exon	67094961	67095156	.	+	.	ID=exon-XM_036161058.1-13;Parent=rna-XM_036161058.1;Dbxref=GeneID:227937,GenBank:XM_036161058.1,MGI:MGI:109281;gbkey=mRNA;gene=Pkp4;product=plakophilin 4%2C transcript variant X31;transcript_id=XM_036161058.1;extra_copy_number=0
CM058242.1	Liftoff	exon	67097885	67097969	.	+	.	ID=exon-XM_036161058.1-14;Parent=rna-XM_036161058.1;Dbxref=GeneID:227937,GenBank:XM_036161058.1,MGI:MGI:109281;gbkey=mRNA;gene=Pkp4;product=plakophilin 4%2C transcript variant X31;transcript_id=XM_036161058.1;extra_copy_number=0
CM058242.1	Liftoff	exon	67098089	67098206	.	+	.	ID=exon-XM_036161058.1-15;Parent=rna-XM_036161058.1;Dbxref=GeneID:227937,GenBank:XM_036161058.1,MGI:MGI:109281;gbkey=mRNA;gene=Pkp4;product=plakophilin 4%2C transcript variant X31;transcript_id=XM_036161058.1;extra_copy_number=0
CM058242.1	Liftoff	exon	67100659	67100787	.	+	.	ID=exon-XM_036161058.1-16;Parent=rna-XM_036161058.1;Dbxref=GeneID:227937,GenBank:XM_036161058.1,MGI:MGI:109281;gbkey=mRNA;gene=Pkp4;product=plakophilin 4%2C transcript variant X31;transcript_id=XM_036161058.1;extra_copy_number=0
CM058242.1	Liftoff	exon	67102427	67102500	.	+	.	ID=exon-XM_036161058.1-17;Parent=rna-XM_036161058.1;Dbxref=GeneID:227937,GenBank:XM_036161058.1,MGI:MGI:109281;gbkey=mRNA;gene=Pkp4;product=plakophilin 4%2C transcript variant X31;transcript_id=XM_036161058.1;extra_copy_number=0
CM058242.1	Liftoff	exon	67104369	67105371	.	+	.	ID=exon-XM_036161058.1-18;Parent=rna-XM_036161058.1;Dbxref=GeneID:227937,GenBank:XM_036161058.1,MGI:MGI:109281;gbkey=mRNA;gene=Pkp4;product=plakophilin 4%2C transcript variant X31;transcript_id=XM_036161058.1;extra_copy_number=0
CM058242.1	Liftoff	CDS	67058593	67058719	.	+	.	ID=cds-XP_036016951.1;Parent=rna-XM_036161058.1;Dbxref=GeneID:227937,GenBank:XP_036016951.1,MGI:MGI:109281;Name=XP_036016951.1;gbkey=CDS;gene=Pkp4;product=plakophilin-4 isoform X16;protein_id=XP_036016951.1;extra_copy_number=0
CM058242.1	Liftoff	CDS	67060264	67060452	.	+	.	ID=cds-XP_036016951.1;Parent=rna-XM_036161058.1;Dbxref=GeneID:227937,GenBank:XP_036016951.1,MGI:MGI:109281;Name=XP_036016951.1;gbkey=CDS;gene=Pkp4;product=plakophilin-4 isoform X16;protein_id=XP_036016951.1;extra_copy_number=0
CM058242.1	Liftoff	CDS	67061859	67062075	.	+	.	ID=cds-XP_036016951.1;Parent=rna-XM_036161058.1;Dbxref=GeneID:227937,GenBank:XP_036016951.1,MGI:MGI:109281;Name=XP_036016951.1;gbkey=CDS;gene=Pkp4;product=plakophilin-4 isoform X16;protein_id=XP_036016951.1;extra_copy_number=0
CM058242.1	Liftoff	CDS	67068674	67068806	.	+	.	ID=cds-XP_036016951.1;Parent=rna-XM_036161058.1;Dbxref=GeneID:227937,GenBank:XP_036016951.1,MGI:MGI:109281;Name=XP_036016951.1;gbkey=CDS;gene=Pkp4;product=plakophilin-4 isoform X16;protein_id=XP_036016951.1;extra_copy_number=0
CM058242.1	Liftoff	CDS	67072664	67072877	.	+	.	ID=cds-XP_036016951.1;Parent=rna-XM_036161058.1;Dbxref=GeneID:227937,GenBank:XP_036016951.1,MGI:MGI:109281;Name=XP_036016951.1;gbkey=CDS;gene=Pkp4;product=plakophilin-4 isoform X16;protein_id=XP_036016951.1;extra_copy_number=0
CM058242.1	Liftoff	CDS	67084911	67085094	.	+	.	ID=cds-XP_036016951.1;Parent=rna-XM_036161058.1;Dbxref=GeneID:227937,GenBank:XP_036016951.1,MGI:MGI:109281;Name=XP_036016951.1;gbkey=CDS;gene=Pkp4;product=plakophilin-4 isoform X16;protein_id=XP_036016951.1;extra_copy_number=0
CM058242.1	Liftoff	CDS	67087747	67087864	.	+	.	ID=cds-XP_036016951.1;Parent=rna-XM_036161058.1;Dbxref=GeneID:227937,GenBank:XP_036016951.1,MGI:MGI:109281;Name=XP_036016951.1;gbkey=CDS;gene=Pkp4;product=plakophilin-4 isoform X16;protein_id=XP_036016951.1;extra_copy_number=0
CM058242.1	Liftoff	CDS	67088882	67089073	.	+	.	ID=cds-XP_036016951.1;Parent=rna-XM_036161058.1;Dbxref=GeneID:227937,GenBank:XP_036016951.1,MGI:MGI:109281;Name=XP_036016951.1;gbkey=CDS;gene=Pkp4;product=plakophilin-4 isoform X16;protein_id=XP_036016951.1;extra_copy_number=0
CM058242.1	Liftoff	CDS	67089244	67089417	.	+	.	ID=cds-XP_036016951.1;Parent=rna-XM_036161058.1;Dbxref=GeneID:227937,GenBank:XP_036016951.1,MGI:MGI:109281;Name=XP_036016951.1;gbkey=CDS;gene=Pkp4;product=plakophilin-4 isoform X16;protein_id=XP_036016951.1;extra_copy_number=0
CM058242.1	Liftoff	CDS	67092256	67092406	.	+	.	ID=cds-XP_036016951.1;Parent=rna-XM_036161058.1;Dbxref=GeneID:227937,GenBank:XP_036016951.1,MGI:MGI:109281;Name=XP_036016951.1;gbkey=CDS;gene=Pkp4;product=plakophilin-4 isoform X16;protein_id=XP_036016951.1;extra_copy_number=0
CM058242.1	Liftoff	CDS	67094961	67095156	.	+	.	ID=cds-XP_036016951.1;Parent=rna-XM_036161058.1;Dbxref=GeneID:227937,GenBank:XP_036016951.1,MGI:MGI:109281;Name=XP_036016951.1;gbkey=CDS;gene=Pkp4;product=plakophilin-4 isoform X16;protein_id=XP_036016951.1;extra_copy_number=0
CM058242.1	Liftoff	CDS	67097885	67097969	.	+	.	ID=cds-XP_036016951.1;Parent=rna-XM_036161058.1;Dbxref=GeneID:227937,GenBank:XP_036016951.1,MGI:MGI:109281;Name=XP_036016951.1;gbkey=CDS;gene=Pkp4;product=plakophilin-4 isoform X16;protein_id=XP_036016951.1;extra_copy_number=0
CM058242.1	Liftoff	CDS	67098089	67098206	.	+	.	ID=cds-XP_036016951.1;Parent=rna-XM_036161058.1;Dbxref=GeneID:227937,GenBank:XP_036016951.1,MGI:MGI:109281;Name=XP_036016951.1;gbkey=CDS;gene=Pkp4;product=plakophilin-4 isoform X16;protein_id=XP_036016951.1;extra_copy_number=0
CM058242.1	Liftoff	CDS	67100659	67100787	.	+	.	ID=cds-XP_036016951.1;Parent=rna-XM_036161058.1;Dbxref=GeneID:227937,GenBank:XP_036016951.1,MGI:MGI:109281;Name=XP_036016951.1;gbkey=CDS;gene=Pkp4;product=plakophilin-4 isoform X16;protein_id=XP_036016951.1;extra_copy_number=0
CM058242.1	Liftoff	CDS	67102427	67102500	.	+	.	ID=cds-XP_036016951.1;Parent=rna-XM_036161058.1;Dbxref=GeneID:227937,GenBank:XP_036016951.1,MGI:MGI:109281;Name=XP_036016951.1;gbkey=CDS;gene=Pkp4;product=plakophilin-4 isoform X16;protein_id=XP_036016951.1;extra_copy_number=0
CM058242.1	Liftoff	CDS	67104369	67104614	.	+	.	ID=cds-XP_036016951.1;Parent=rna-XM_036161058.1;Dbxref=GeneID:227937,GenBank:XP_036016951.1,MGI:MGI:109281;Name=XP_036016951.1;gbkey=CDS;gene=Pkp4;product=plakophilin-4 isoform X16;protein_id=XP_036016951.1;extra_copy_number=0
CM058242.1	Liftoff	gene	67132660	67136849	.	-	.	ID=gene-5330411J11Rik;Dbxref=GeneID:76676,MGI:MGI:1923926;Name=5330411J11Rik;description=RIKEN cDNA 5330411J11 gene;gbkey=Gene;gene=5330411J11Rik;gene_biotype=lncRNA;coverage=1.0;sequence_ID=1.0;extra_copy_number=0;copy_num_ID=gene-5330411J11Rik_0
CM058242.1	Liftoff	lnc_RNA	67132660	67136849	.	-	.	ID=rna-NR_040510.1;Parent=gene-5330411J11Rik;Dbxref=GeneID:76676,GenBank:NR_040510.1,MGI:MGI:1923926;Name=NR_040510.1;gbkey=ncRNA;gene=5330411J11Rik;product=RIKEN cDNA 5330411J11 gene;transcript_id=NR_040510.1;extra_copy_number=0
CM058242.1	Liftoff	exon	67132660	67134121	.	-	.	ID=exon-NR_040510.1-3;Parent=rna-NR_040510.1;Dbxref=GeneID:76676,GenBank:NR_040510.1,MGI:MGI:1923926;gbkey=ncRNA;gene=5330411J11Rik;product=RIKEN cDNA 5330411J11 gene;transcript_id=NR_040510.1;extra_copy_number=0
CM058242.1	Liftoff	exon	67134855	67134977	.	-	.	ID=exon-NR_040510.1-2;Parent=rna-NR_040510.1;Dbxref=GeneID:76676,GenBank:NR_040510.1,MGI:MGI:1923926;gbkey=ncRNA;gene=5330411J11Rik;product=RIKEN cDNA 5330411J11 gene;transcript_id=NR_040510.1;extra_copy_number=0
CM058242.1	Liftoff	exon	67136791	67136849	.	-	.	ID=exon-NR_040510.1-1;Parent=rna-NR_040510.1;Dbxref=GeneID:76676,GenBank:NR_040510.1,MGI:MGI:1923926;gbkey=ncRNA;gene=5330411J11Rik;product=RIKEN cDNA 5330411J11 gene;transcript_id=NR_040510.1;extra_copy_number=0
CM058242.1	Liftoff	pseudogene	67146660	67147268	.	+	.	ID=gene-Gm13551;Dbxref=GeneID:100504666,MGI:MGI:3650818;Name=Gm13551;description=predicted gene 13551;gbkey=Gene;gene=Gm13551;gene_biotype=pseudogene;pseudo=true;coverage=1.0;sequence_ID=1.0;extra_copy_number=0;copy_num_ID=gene-Gm13551_0
CM058242.1	Liftoff	exon	67146660	67147090	.	+	.	ID=id-Gm13551;Parent=gene-Gm13551;Dbxref=GeneID:100504666,MGI:MGI:3650818;gbkey=exon;gene=Gm13551;model_evidence=Supporting evidence includes similarity to: 13 Proteins%2C and 11%25 coverage of the annotated genomic feature by RNAseq alignments;pseudo=true;extra_copy_number=0
CM058242.1	Liftoff	exon	67147252	67147268	.	+	.	ID=id-Gm13551-2;Parent=gene-Gm13551;Dbxref=GeneID:100504666,MGI:MGI:3650818;gbkey=exon;gene=Gm13551;model_evidence=Supporting evidence includes similarity to: 13 Proteins%2C and 11%25 coverage of the annotated genomic feature by RNAseq alignments;pseudo=true;extra_copy_number=0
CM058242.1	Liftoff	match	67148563	67150161	.	+	.	ID=3c844b8c-a572-406d-97d9-463b24851335;Target=NG_012951.1 1 1599 -;assembly_bases_aln=1599;assembly_bases_seq=1599;bit_score=2976.89;blast_aligner=1;blast_score=1599;common_component=0;e_value=0;filter_score=0;for_remapping=2;gap_count=0;hsp_percent_coverage=100;matchable_bases=1599;matched_bases=1599;num_ident=1599;num_mismatch=0;pct_coverage=100;pct_coverage_hiqual=100;pct_identity_gap=100;pct_identity_gapopen_only=100;pct_identity_ungap=100;rank=1;weighted_identity=1;coverage=1.0;sequence_ID=1.0;extra_copy_number=0;copy_num_ID=3c844b8c-a572-406d-97d9-463b24851335_0
CM058242.1	Liftoff	pseudogene	67148663	67150061	.	-	.	ID=gene-Gm13549;Dbxref=GeneID:625354,MGI:MGI:3651027;Name=Gm13549;description=predicted gene 13549;gbkey=Gene;gene=Gm13549;gene_biotype=pseudogene;pseudo=true;coverage=1.0;sequence_ID=1.0;extra_copy_number=0;copy_num_ID=gene-Gm13549_0
CM058242.1	Liftoff	gene	67150902	67170667	.	-	.	ID=gene-Gm46743;Dbxref=GeneID:108168761,MGI:MGI:5826380;Name=Gm46743;description=predicted gene%2C 46743;gbkey=Gene;gene=Gm46743;gene_biotype=lncRNA;coverage=1.0;sequence_ID=1.0;extra_copy_number=0;copy_num_ID=gene-Gm46743_0
CM058242.1	Liftoff	lnc_RNA	67150902	67170667	.	-	.	ID=rna-XR_001783312.1;Parent=gene-Gm46743;Dbxref=GeneID:108168761,GenBank:XR_001783312.1,MGI:MGI:5826380;Name=XR_001783312.1;gbkey=ncRNA;gene=Gm46743;model_evidence=Supporting evidence includes similarity to: 100%25 coverage of the annotated genomic feature by RNAseq alignments%2C including 2 samples with support for all annotated introns;product=predicted gene%2C 46743%2C transcript variant X2;transcript_id=XR_001783312.1;extra_copy_number=0
CM058242.1	Liftoff	exon	67150902	67151696	.	-	.	ID=exon-XR_001783312.1-3;Parent=rna-XR_001783312.1;Dbxref=GeneID:108168761,GenBank:XR_001783312.1,MGI:MGI:5826380;gbkey=ncRNA;gene=Gm46743;product=predicted gene%2C 46743%2C transcript variant X2;transcript_id=XR_001783312.1;extra_copy_number=0
CM058242.1	Liftoff	exon	67170202	67170263	.	-	.	ID=exon-XR_001783312.1-2;Parent=rna-XR_001783312.1;Dbxref=GeneID:108168761,GenBank:XR_001783312.1,MGI:MGI:5826380;gbkey=ncRNA;gene=Gm46743;product=predicted gene%2C 46743%2C transcript variant X2;transcript_id=XR_001783312.1;extra_copy_number=0
CM058242.1	Liftoff	exon	67170621	67170667	.	-	.	ID=exon-XR_001783312.1-1;Parent=rna-XR_001783312.1;Dbxref=GeneID:108168761,GenBank:XR_001783312.1,MGI:MGI:5826380;gbkey=ncRNA;gene=Gm46743;product=predicted gene%2C 46743%2C transcript variant X2;transcript_id=XR_001783312.1;extra_copy_number=0
CM058242.1	Liftoff	lnc_RNA	67168315	67170667	.	-	.	ID=rna-XR_001783311.1;Parent=gene-Gm46743;Dbxref=GeneID:108168761,GenBank:XR_001783311.1,MGI:MGI:5826380;Name=XR_001783311.1;gbkey=ncRNA;gene=Gm46743;model_evidence=Supporting evidence includes similarity to: 100%25 coverage of the annotated genomic feature by RNAseq alignments%2C including 3 samples with support for all annotated introns;product=predicted gene%2C 46743%2C transcript variant X1;transcript_id=XR_001783311.1;extra_copy_number=0
CM058242.1	Liftoff	exon	67168315	67169212	.	-	.	ID=exon-XR_001783311.1-3;Parent=rna-XR_001783311.1;Dbxref=GeneID:108168761,GenBank:XR_001783311.1,MGI:MGI:5826380;gbkey=ncRNA;gene=Gm46743;product=predicted gene%2C 46743%2C transcript variant X1;transcript_id=XR_001783311.1;extra_copy_number=0
CM058242.1	Liftoff	exon	67170202	67170263	.	-	.	ID=exon-XR_001783311.1-2;Parent=rna-XR_001783311.1;Dbxref=GeneID:108168761,GenBank:XR_001783311.1,MGI:MGI:5826380;gbkey=ncRNA;gene=Gm46743;product=predicted gene%2C 46743%2C transcript variant X1;transcript_id=XR_001783311.1;extra_copy_number=0
CM058242.1	Liftoff	exon	67170621	67170667	.	-	.	ID=exon-XR_001783311.1-1;Parent=rna-XR_001783311.1;Dbxref=GeneID:108168761,GenBank:XR_001783311.1,MGI:MGI:5826380;gbkey=ncRNA;gene=Gm46743;product=predicted gene%2C 46743%2C transcript variant X1;transcript_id=XR_001783311.1;extra_copy_number=0
CM058242.1	Liftoff	gene	67234836	67255211	.	+	.	ID=gene-Dapl1;Dbxref=GeneID:76747,MGI:MGI:1923997;Name=Dapl1;description=death associated protein-like 1;gbkey=Gene;gene=Dapl1;gene_biotype=protein_coding;gene_synonym=2310032F03Rik,EEDA;coverage=1.0;sequence_ID=1.0;valid_ORFs=1;extra_copy_number=0;copy_num_ID=gene-Dapl1_0
CM058242.1	Liftoff	mRNA	67234836	67255211	.	+	.	ID=rna-NM_029723.3;Parent=gene-Dapl1;Dbxref=GeneID:76747,GenBank:NM_029723.3,MGI:MGI:1923997;Name=NM_029723.3;gbkey=mRNA;gene=Dapl1;product=death associated protein-like 1;tag=RefSeq Select;transcript_id=NM_029723.3;matches_ref_protein=True;valid_ORF=True;extra_copy_number=0
CM058242.1	Liftoff	exon	67234836	67234949	.	+	.	ID=exon-NM_029723.3-1;Parent=rna-NM_029723.3;Dbxref=GeneID:76747,GenBank:NM_029723.3,MGI:MGI:1923997;gbkey=mRNA;gene=Dapl1;product=death associated protein-like 1;tag=RefSeq Select;transcript_id=NM_029723.3;extra_copy_number=0
CM058242.1	Liftoff	exon	67244654	67244741	.	+	.	ID=exon-NM_029723.3-2;Parent=rna-NM_029723.3;Dbxref=GeneID:76747,GenBank:NM_029723.3,MGI:MGI:1923997;gbkey=mRNA;gene=Dapl1;product=death associated protein-like 1;tag=RefSeq Select;transcript_id=NM_029723.3;extra_copy_number=0
CM058242.1	Liftoff	exon	67246749	67246809	.	+	.	ID=exon-NM_029723.3-3;Parent=rna-NM_029723.3;Dbxref=GeneID:76747,GenBank:NM_029723.3,MGI:MGI:1923997;gbkey=mRNA;gene=Dapl1;product=death associated protein-like 1;tag=RefSeq Select;transcript_id=NM_029723.3;extra_copy_number=0
CM058242.1	Liftoff	exon	67254902	67255211	.	+	.	ID=exon-NM_029723.3-4;Parent=rna-NM_029723.3;Dbxref=GeneID:76747,GenBank:NM_029723.3,MGI:MGI:1923997;gbkey=mRNA;gene=Dapl1;product=death associated protein-like 1;tag=RefSeq Select;transcript_id=NM_029723.3;extra_copy_number=0
CM058242.1	Liftoff	CDS	67234892	67234949	.	+	.	ID=cds-NP_083999.1;Parent=rna-NM_029723.3;Dbxref=CCDS:CCDS16053.1,GeneID:76747,GenBank:NP_083999.1,MGI:MGI:1923997;Name=NP_083999.1;gbkey=CDS;gene=Dapl1;product=death-associated protein-like 1;protein_id=NP_083999.1;tag=RefSeq Select;extra_copy_number=0
CM058242.1	Liftoff	CDS	67244654	67244741	.	+	.	ID=cds-NP_083999.1;Parent=rna-NM_029723.3;Dbxref=CCDS:CCDS16053.1,GeneID:76747,GenBank:NP_083999.1,MGI:MGI:1923997;Name=NP_083999.1;gbkey=CDS;gene=Dapl1;product=death-associated protein-like 1;protein_id=NP_083999.1;tag=RefSeq Select;extra_copy_number=0
CM058242.1	Liftoff	CDS	67246749	67246809	.	+	.	ID=cds-NP_083999.1;Parent=rna-NM_029723.3;Dbxref=CCDS:CCDS16053.1,GeneID:76747,GenBank:NP_083999.1,MGI:MGI:1923997;Name=NP_083999.1;gbkey=CDS;gene=Dapl1;product=death-associated protein-like 1;protein_id=NP_083999.1;tag=RefSeq Select;extra_copy_number=0
CM058242.1	Liftoff	CDS	67254902	67255018	.	+	.	ID=cds-NP_083999.1;Parent=rna-NM_029723.3;Dbxref=CCDS:CCDS16053.1,GeneID:76747,GenBank:NP_083999.1,MGI:MGI:1923997;Name=NP_083999.1;gbkey=CDS;gene=Dapl1;product=death-associated protein-like 1;protein_id=NP_083999.1;tag=RefSeq Select;extra_copy_number=0
CM058242.1	Liftoff	gene	67262367	67263454	.	+	.	ID=gene-Gm39831;Dbxref=GeneID:105244178,MGI:MGI:5622716;Name=Gm39831;description=predicted gene%2C 39831;gbkey=Gene;gene=Gm39831;gene_biotype=lncRNA;coverage=1.0;sequence_ID=1.0;extra_copy_number=0;copy_num_ID=gene-Gm39831_0
CM058242.1	Liftoff	lnc_RNA	67262367	67263454	.	+	.	ID=rna-XR_866349.2;Parent=gene-Gm39831;Dbxref=GeneID:105244178,GenBank:XR_866349.2,MGI:MGI:5622716;Name=XR_866349.2;gbkey=ncRNA;gene=Gm39831;model_evidence=Supporting evidence includes similarity to: 100%25 coverage of the annotated genomic feature by RNAseq alignments%2C including 4 samples with support for all annotated introns;product=predicted gene%2C 39831%2C transcript variant X1;transcript_id=XR_866349.2;extra_copy_number=0
CM058242.1	Liftoff	exon	67262367	67262430	.	+	.	ID=exon-XR_866349.2-1;Parent=rna-XR_866349.2;Dbxref=GeneID:105244178,GenBank:XR_866349.2,MGI:MGI:5622716;gbkey=ncRNA;gene=Gm39831;product=predicted gene%2C 39831%2C transcript variant X1;transcript_id=XR_866349.2;extra_copy_number=0
CM058242.1	Liftoff	exon	67262808	67263194	.	+	.	ID=exon-XR_866349.2-2;Parent=rna-XR_866349.2;Dbxref=GeneID:105244178,GenBank:XR_866349.2,MGI:MGI:5622716;gbkey=ncRNA;gene=Gm39831;product=predicted gene%2C 39831%2C transcript variant X1;transcript_id=XR_866349.2;extra_copy_number=0
CM058242.1	Liftoff	exon	67263316	67263454	.	+	.	ID=exon-XR_866349.2-3;Parent=rna-XR_866349.2;Dbxref=GeneID:105244178,GenBank:XR_866349.2,MGI:MGI:5622716;gbkey=ncRNA;gene=Gm39831;product=predicted gene%2C 39831%2C transcript variant X1;transcript_id=XR_866349.2;extra_copy_number=0
CM058242.1	Liftoff	lnc_RNA	67262367	67263454	.	+	.	ID=rna-XR_866350.2;Parent=gene-Gm39831;Dbxref=GeneID:105244178,GenBank:XR_866350.2,MGI:MGI:5622716;Name=XR_866350.2;gbkey=ncRNA;gene=Gm39831;model_evidence=Supporting evidence includes similarity to: 100%25 coverage of the annotated genomic feature by RNAseq alignments%2C including 4 samples with support for all annotated introns;product=predicted gene%2C 39831%2C transcript variant X2;transcript_id=XR_866350.2;extra_copy_number=0
CM058242.1	Liftoff	exon	67262367	67262430	.	+	.	ID=exon-XR_866350.2-1;Parent=rna-XR_866350.2;Dbxref=GeneID:105244178,GenBank:XR_866350.2,MGI:MGI:5622716;gbkey=ncRNA;gene=Gm39831;product=predicted gene%2C 39831%2C transcript variant X2;transcript_id=XR_866350.2;extra_copy_number=0
CM058242.1	Liftoff	exon	67262808	67262943	.	+	.	ID=exon-XR_866350.2-2;Parent=rna-XR_866350.2;Dbxref=GeneID:105244178,GenBank:XR_866350.2,MGI:MGI:5622716;gbkey=ncRNA;gene=Gm39831;product=predicted gene%2C 39831%2C transcript variant X2;transcript_id=XR_866350.2;extra_copy_number=0
CM058242.1	Liftoff	exon	67263031	67263194	.	+	.	ID=exon-XR_866350.2-3;Parent=rna-XR_866350.2;Dbxref=GeneID:105244178,GenBank:XR_866350.2,MGI:MGI:5622716;gbkey=ncRNA;gene=Gm39831;product=predicted gene%2C 39831%2C transcript variant X2;transcript_id=XR_866350.2;extra_copy_number=0
CM058242.1	Liftoff	exon	67263316	67263454	.	+	.	ID=exon-XR_866350.2-4;Parent=rna-XR_866350.2;Dbxref=GeneID:105244178,GenBank:XR_866350.2,MGI:MGI:5622716;gbkey=ncRNA;gene=Gm39831;product=predicted gene%2C 39831%2C transcript variant X2;transcript_id=XR_866350.2;extra_copy_number=0
CM058242.1	Liftoff	match	67314067	67314992	.	+	.	ID=5e9ee522-13e9-493c-a0cb-4a037e458199;Target=NG_056654.1 1 926 -;assembly_bases_aln=926;assembly_bases_seq=926;bit_score=1724.39;blast_aligner=1;blast_score=926;common_component=0;e_value=0;filter_score=0;for_remapping=2;gap_count=0;hsp_percent_coverage=100;matchable_bases=926;matched_bases=926;num_ident=926;num_mismatch=0;pct_coverage=100;pct_coverage_hiqual=100;pct_identity_gap=100;pct_identity_gapopen_only=100;pct_identity_ungap=100;rank=1;weighted_identity=1;coverage=1.0;sequence_ID=1.0;extra_copy_number=0;copy_num_ID=5e9ee522-13e9-493c-a0cb-4a037e458199_0
CM058242.1	Liftoff	pseudogene	67314167	67314892	.	-	.	ID=gene-Gm13552;Dbxref=GeneID:100038999,MGI:MGI:3650819;Name=Gm13552;description=predicted gene 13552;gbkey=Gene;gene=Gm13552;gene_biotype=pseudogene;pseudo=true;coverage=1.0;sequence_ID=1.0;extra_copy_number=0;copy_num_ID=gene-Gm13552_0
CM058242.1	Liftoff	match	67348042	67351755	.	+	.	ID=6c91bbde-a9af-432a-b06b-b036ad838ba7;Target=NG_054258.1 1 3714 +;assembly_bases_aln=3714;assembly_bases_seq=3714;bit_score=6913.07;blast_aligner=1;blast_score=3714;common_component=0;e_value=0;filter_score=0;for_remapping=2;gap_count=0;hsp_percent_coverage=100;matchable_bases=3714;matched_bases=3714;num_ident=3714;num_mismatch=0;pct_coverage=100;pct_coverage_hiqual=100;pct_identity_gap=100;pct_identity_gapopen_only=100;pct_identity_ungap=100;rank=1;weighted_identity=1;coverage=1.0;sequence_ID=1.0;extra_copy_number=0;copy_num_ID=6c91bbde-a9af-432a-b06b-b036ad838ba7_0
CM058242.1	Liftoff	enhancer	67348142	67351655	.	.	.	ID=id-GeneID:109279986;Dbxref=GeneID:109279986,VISTA:mm717;Note=VISTA enhancer mm717;experiment=EXISTENCE:transgenic organism evidence [ECO:0001131][PMID:17130149];function=enhancer in: limb[9/9] | branchial arch[3/9];gbkey=regulatory;regulatory_class=enhancer;coverage=1.0;sequence_ID=1.0;extra_copy_number=0;copy_num_ID=id-GeneID:109279986_0
CM058242.1	Liftoff	biological_region	67348142	67351655	.	+	.	ID=id-GeneID:109279986-2;Dbxref=GeneID:109279986;Name=biological region;gbkey=Region;standard_name=VISTA enhancer mm717;coverage=1.0;sequence_ID=1.0;extra_copy_number=0;copy_num_ID=id-GeneID:109279986-2_0
CM058242.1	Liftoff	gene	67348787	67352432	.	+	.	ID=gene-Gm53240;Dbxref=GeneID:115489517,MGI:MGI:6721555;Name=Gm53240;description=predicted gene%2C 53240;gbkey=Gene;gene=Gm53240;gene_biotype=lncRNA;coverage=1.0;sequence_ID=1.0;extra_copy_number=0;copy_num_ID=gene-Gm53240_0
CM058242.1	Liftoff	lnc_RNA	67348787	67352432	.	+	.	ID=rna-XR_003954038.1;Parent=gene-Gm53240;Dbxref=GeneID:115489517,GenBank:XR_003954038.1,MGI:MGI:6721555;Name=XR_003954038.1;gbkey=ncRNA;gene=Gm53240;model_evidence=Supporting evidence includes similarity to: 100%25 coverage of the annotated genomic feature by RNAseq alignments%2C including 1 sample with support for all annotated introns;product=predicted gene%2C 53240;transcript_id=XR_003954038.1;extra_copy_number=0
CM058242.1	Liftoff	exon	67348787	67348880	.	+	.	ID=exon-XR_003954038.1-1;Parent=rna-XR_003954038.1;Dbxref=GeneID:115489517,GenBank:XR_003954038.1,MGI:MGI:6721555;gbkey=ncRNA;gene=Gm53240;product=predicted gene%2C 53240;transcript_id=XR_003954038.1;extra_copy_number=0
CM058242.1	Liftoff	exon	67349115	67349235	.	+	.	ID=exon-XR_003954038.1-2;Parent=rna-XR_003954038.1;Dbxref=GeneID:115489517,GenBank:XR_003954038.1,MGI:MGI:6721555;gbkey=ncRNA;gene=Gm53240;product=predicted gene%2C 53240;transcript_id=XR_003954038.1;extra_copy_number=0
CM058242.1	Liftoff	exon	67350710	67350804	.	+	.	ID=exon-XR_003954038.1-3;Parent=rna-XR_003954038.1;Dbxref=GeneID:115489517,GenBank:XR_003954038.1,MGI:MGI:6721555;gbkey=ncRNA;gene=Gm53240;product=predicted gene%2C 53240;transcript_id=XR_003954038.1;extra_copy_number=0
CM058242.1	Liftoff	exon	67351221	67351312	.	+	.	ID=exon-XR_003954038.1-4;Parent=rna-XR_003954038.1;Dbxref=GeneID:115489517,GenBank:XR_003954038.1,MGI:MGI:6721555;gbkey=ncRNA;gene=Gm53240;product=predicted gene%2C 53240;transcript_id=XR_003954038.1;extra_copy_number=0
CM058242.1	Liftoff	exon	67352321	67352432	.	+	.	ID=exon-XR_003954038.1-5;Parent=rna-XR_003954038.1;Dbxref=GeneID:115489517,GenBank:XR_003954038.1,MGI:MGI:6721555;gbkey=ncRNA;gene=Gm53240;product=predicted gene%2C 53240;transcript_id=XR_003954038.1;extra_copy_number=0
CM058242.1	Liftoff	gene	67362029	67596431	.	+	.	ID=gene-Tanc1;Dbxref=GeneID:66860,MGI:MGI:1914110;Name=Tanc1;description=tetratricopeptide repeat%2C ankyrin repeat and coiled-coil containing 1;gbkey=Gene;gene=Tanc1;gene_biotype=protein_coding;gene_synonym=1200003E16Rik,mKIAA1728,Tanc;coverage=1.0;sequence_ID=1.0;valid_ORFs=18;extra_copy_number=0;copy_num_ID=gene-Tanc1_0
CM058242.1	Liftoff	mRNA	67362029	67595935	.	+	.	ID=rna-XM_017319203.3;Parent=gene-Tanc1;Dbxref=GeneID:66860,GenBank:XM_017319203.3,MGI:MGI:1914110;Name=XM_017319203.3;gbkey=mRNA;gene=Tanc1;model_evidence=Supporting evidence includes similarity to: 9 mRNAs%2C 40 ESTs%2C 7 Proteins%2C 517 long SRA reads%2C and 100%25 coverage of the annotated genomic feature by RNAseq alignments%2C including 8 samples with support for all annotated introns;product=tetratricopeptide repeat%2C ankyrin repeat and coiled-coil containing 1%2C transcript variant X2;transcript_id=XM_017319203.3;matches_ref_protein=True;valid_ORF=True;extra_copy_number=0
CM058242.1	Liftoff	exon	67362029	67362047	.	+	.	ID=exon-XM_017319203.3-1;Parent=rna-XM_017319203.3;Dbxref=GeneID:66860,GenBank:XM_017319203.3,MGI:MGI:1914110;gbkey=mRNA;gene=Tanc1;product=tetratricopeptide repeat%2C ankyrin repeat and coiled-coil containing 1%2C transcript variant X2;transcript_id=XM_017319203.3;extra_copy_number=0
CM058242.1	Liftoff	exon	67396976	67397079	.	+	.	ID=exon-XM_017319203.3-2;Parent=rna-XM_017319203.3;Dbxref=GeneID:66860,GenBank:XM_017319203.3,MGI:MGI:1914110;gbkey=mRNA;gene=Tanc1;product=tetratricopeptide repeat%2C ankyrin repeat and coiled-coil containing 1%2C transcript variant X2;transcript_id=XM_017319203.3;extra_copy_number=0
CM058242.1	Liftoff	exon	67449559	67449638	.	+	.	ID=exon-XM_017319203.3-3;Parent=rna-XM_017319203.3;Dbxref=GeneID:66860,GenBank:XM_017319203.3,MGI:MGI:1914110;gbkey=mRNA;gene=Tanc1;product=tetratricopeptide repeat%2C ankyrin repeat and coiled-coil containing 1%2C transcript variant X2;transcript_id=XM_017319203.3;extra_copy_number=0
CM058242.1	Liftoff	exon	67474873	67475061	.	+	.	ID=exon-XM_017319203.3-4;Parent=rna-XM_017319203.3;Dbxref=GeneID:66860,GenBank:XM_017319203.3,MGI:MGI:1914110;gbkey=mRNA;gene=Tanc1;product=tetratricopeptide repeat%2C ankyrin repeat and coiled-coil containing 1%2C transcript variant X2;transcript_id=XM_017319203.3;extra_copy_number=0
CM058242.1	Liftoff	exon	67508679	67508783	.	+	.	ID=exon-XM_017319203.3-5;Parent=rna-XM_017319203.3;Dbxref=GeneID:66860,GenBank:XM_017319203.3,MGI:MGI:1914110;gbkey=mRNA;gene=Tanc1;product=tetratricopeptide repeat%2C ankyrin repeat and coiled-coil containing 1%2C transcript variant X2;transcript_id=XM_017319203.3;extra_copy_number=0
CM058242.1	Liftoff	exon	67521345	67521529	.	+	.	ID=exon-XM_017319203.3-6;Parent=rna-XM_017319203.3;Dbxref=GeneID:66860,GenBank:XM_017319203.3,MGI:MGI:1914110;gbkey=mRNA;gene=Tanc1;product=tetratricopeptide repeat%2C ankyrin repeat and coiled-coil containing 1%2C transcript variant X2;transcript_id=XM_017319203.3;extra_copy_number=0
CM058242.1	Liftoff	exon	67522566	67522752	.	+	.	ID=exon-XM_017319203.3-7;Parent=rna-XM_017319203.3;Dbxref=GeneID:66860,GenBank:XM_017319203.3,MGI:MGI:1914110;gbkey=mRNA;gene=Tanc1;product=tetratricopeptide repeat%2C ankyrin repeat and coiled-coil containing 1%2C transcript variant X2;transcript_id=XM_017319203.3;extra_copy_number=0
CM058242.1	Liftoff	exon	67535537	67535800	.	+	.	ID=exon-XM_017319203.3-8;Parent=rna-XM_017319203.3;Dbxref=GeneID:66860,GenBank:XM_017319203.3,MGI:MGI:1914110;gbkey=mRNA;gene=Tanc1;product=tetratricopeptide repeat%2C ankyrin repeat and coiled-coil containing 1%2C transcript variant X2;transcript_id=XM_017319203.3;extra_copy_number=0
CM058242.1	Liftoff	exon	67540993	67541115	.	+	.	ID=exon-XM_017319203.3-9;Parent=rna-XM_017319203.3;Dbxref=GeneID:66860,GenBank:XM_017319203.3,MGI:MGI:1914110;gbkey=mRNA;gene=Tanc1;product=tetratricopeptide repeat%2C ankyrin repeat and coiled-coil containing 1%2C transcript variant X2;transcript_id=XM_017319203.3;extra_copy_number=0
CM058242.1	Liftoff	exon	67541816	67542097	.	+	.	ID=exon-XM_017319203.3-10;Parent=rna-XM_017319203.3;Dbxref=GeneID:66860,GenBank:XM_017319203.3,MGI:MGI:1914110;gbkey=mRNA;gene=Tanc1;product=tetratricopeptide repeat%2C ankyrin repeat and coiled-coil containing 1%2C transcript variant X2;transcript_id=XM_017319203.3;extra_copy_number=0
CM058242.1	Liftoff	exon	67543313	67543464	.	+	.	ID=exon-XM_017319203.3-11;Parent=rna-XM_017319203.3;Dbxref=GeneID:66860,GenBank:XM_017319203.3,MGI:MGI:1914110;gbkey=mRNA;gene=Tanc1;product=tetratricopeptide repeat%2C ankyrin repeat and coiled-coil containing 1%2C transcript variant X2;transcript_id=XM_017319203.3;extra_copy_number=0
CM058242.1	Liftoff	exon	67546012	67546243	.	+	.	ID=exon-XM_017319203.3-12;Parent=rna-XM_017319203.3;Dbxref=GeneID:66860,GenBank:XM_017319203.3,MGI:MGI:1914110;gbkey=mRNA;gene=Tanc1;product=tetratricopeptide repeat%2C ankyrin repeat and coiled-coil containing 1%2C transcript variant X2;transcript_id=XM_017319203.3;extra_copy_number=0
CM058242.1	Liftoff	exon	67547803	67547969	.	+	.	ID=exon-XM_017319203.3-13;Parent=rna-XM_017319203.3;Dbxref=GeneID:66860,GenBank:XM_017319203.3,MGI:MGI:1914110;gbkey=mRNA;gene=Tanc1;product=tetratricopeptide repeat%2C ankyrin repeat and coiled-coil containing 1%2C transcript variant X2;transcript_id=XM_017319203.3;extra_copy_number=0
CM058242.1	Liftoff	exon	67549788	67550395	.	+	.	ID=exon-XM_017319203.3-14;Parent=rna-XM_017319203.3;Dbxref=GeneID:66860,GenBank:XM_017319203.3,MGI:MGI:1914110;gbkey=mRNA;gene=Tanc1;product=tetratricopeptide repeat%2C ankyrin repeat and coiled-coil containing 1%2C transcript variant X2;transcript_id=XM_017319203.3;extra_copy_number=0
CM058242.1	Liftoff	exon	67556493	67556601	.	+	.	ID=exon-XM_017319203.3-15;Parent=rna-XM_017319203.3;Dbxref=GeneID:66860,GenBank:XM_017319203.3,MGI:MGI:1914110;gbkey=mRNA;gene=Tanc1;product=tetratricopeptide repeat%2C ankyrin repeat and coiled-coil containing 1%2C transcript variant X2;transcript_id=XM_017319203.3;extra_copy_number=0
CM058242.1	Liftoff	exon	67557784	67557906	.	+	.	ID=exon-XM_017319203.3-16;Parent=rna-XM_017319203.3;Dbxref=GeneID:66860,GenBank:XM_017319203.3,MGI:MGI:1914110;gbkey=mRNA;gene=Tanc1;product=tetratricopeptide repeat%2C ankyrin repeat and coiled-coil containing 1%2C transcript variant X2;transcript_id=XM_017319203.3;extra_copy_number=0
CM058242.1	Liftoff	exon	67565535	67565771	.	+	.	ID=exon-XM_017319203.3-17;Parent=rna-XM_017319203.3;Dbxref=GeneID:66860,GenBank:XM_017319203.3,MGI:MGI:1914110;gbkey=mRNA;gene=Tanc1;product=tetratricopeptide repeat%2C ankyrin repeat and coiled-coil containing 1%2C transcript variant X2;transcript_id=XM_017319203.3;extra_copy_number=0
CM058242.1	Liftoff	exon	67567702	67567887	.	+	.	ID=exon-XM_017319203.3-18;Parent=rna-XM_017319203.3;Dbxref=GeneID:66860,GenBank:XM_017319203.3,MGI:MGI:1914110;gbkey=mRNA;gene=Tanc1;product=tetratricopeptide repeat%2C ankyrin repeat and coiled-coil containing 1%2C transcript variant X2;transcript_id=XM_017319203.3;extra_copy_number=0
CM058242.1	Liftoff	exon	67570424	67570502	.	+	.	ID=exon-XM_017319203.3-19;Parent=rna-XM_017319203.3;Dbxref=GeneID:66860,GenBank:XM_017319203.3,MGI:MGI:1914110;gbkey=mRNA;gene=Tanc1;product=tetratricopeptide repeat%2C ankyrin repeat and coiled-coil containing 1%2C transcript variant X2;transcript_id=XM_017319203.3;extra_copy_number=0
CM058242.1	Liftoff	exon	67583354	67583487	.	+	.	ID=exon-XM_017319203.3-20;Parent=rna-XM_017319203.3;Dbxref=GeneID:66860,GenBank:XM_017319203.3,MGI:MGI:1914110;gbkey=mRNA;gene=Tanc1;product=tetratricopeptide repeat%2C ankyrin repeat and coiled-coil containing 1%2C transcript variant X2;transcript_id=XM_017319203.3;extra_copy_number=0
CM058242.1	Liftoff	exon	67584799	67584922	.	+	.	ID=exon-XM_017319203.3-21;Parent=rna-XM_017319203.3;Dbxref=GeneID:66860,GenBank:XM_017319203.3,MGI:MGI:1914110;gbkey=mRNA;gene=Tanc1;product=tetratricopeptide repeat%2C ankyrin repeat and coiled-coil containing 1%2C transcript variant X2;transcript_id=XM_017319203.3;extra_copy_number=0
CM058242.1	Liftoff	exon	67585610	67585785	.	+	.	ID=exon-XM_017319203.3-22;Parent=rna-XM_017319203.3;Dbxref=GeneID:66860,GenBank:XM_017319203.3,MGI:MGI:1914110;gbkey=mRNA;gene=Tanc1;product=tetratricopeptide repeat%2C ankyrin repeat and coiled-coil containing 1%2C transcript variant X2;transcript_id=XM_017319203.3;extra_copy_number=0
CM058242.1	Liftoff	exon	67587304	67587436	.	+	.	ID=exon-XM_017319203.3-23;Parent=rna-XM_017319203.3;Dbxref=GeneID:66860,GenBank:XM_017319203.3,MGI:MGI:1914110;gbkey=mRNA;gene=Tanc1;product=tetratricopeptide repeat%2C ankyrin repeat and coiled-coil containing 1%2C transcript variant X2;transcript_id=XM_017319203.3;extra_copy_number=0
CM058242.1	Liftoff	exon	67589193	67589284	.	+	.	ID=exon-XM_017319203.3-24;Parent=rna-XM_017319203.3;Dbxref=GeneID:66860,GenBank:XM_017319203.3,MGI:MGI:1914110;gbkey=mRNA;gene=Tanc1;product=tetratricopeptide repeat%2C ankyrin repeat and coiled-coil containing 1%2C transcript variant X2;transcript_id=XM_017319203.3;extra_copy_number=0
CM058242.1	Liftoff	exon	67591157	67591303	.	+	.	ID=exon-XM_017319203.3-25;Parent=rna-XM_017319203.3;Dbxref=GeneID:66860,GenBank:XM_017319203.3,MGI:MGI:1914110;gbkey=mRNA;gene=Tanc1;product=tetratricopeptide repeat%2C ankyrin repeat and coiled-coil containing 1%2C transcript variant X2;transcript_id=XM_017319203.3;extra_copy_number=0
CM058242.1	Liftoff	exon	67592228	67592328	.	+	.	ID=exon-XM_017319203.3-26;Parent=rna-XM_017319203.3;Dbxref=GeneID:66860,GenBank:XM_017319203.3,MGI:MGI:1914110;gbkey=mRNA;gene=Tanc1;product=tetratricopeptide repeat%2C ankyrin repeat and coiled-coil containing 1%2C transcript variant X2;transcript_id=XM_017319203.3;extra_copy_number=0
CM058242.1	Liftoff	exon	67592913	67595935	.	+	.	ID=exon-XM_017319203.3-27;Parent=rna-XM_017319203.3;Dbxref=GeneID:66860,GenBank:XM_017319203.3,MGI:MGI:1914110;gbkey=mRNA;gene=Tanc1;product=tetratricopeptide repeat%2C ankyrin repeat and coiled-coil containing 1%2C transcript variant X2;transcript_id=XM_017319203.3;extra_copy_number=0
CM058242.1	Liftoff	CDS	67449578	67449638	.	+	.	ID=cds-XP_017174692.1;Parent=rna-XM_017319203.3;Dbxref=GeneID:66860,GenBank:XP_017174692.1,MGI:MGI:1914110;Name=XP_017174692.1;gbkey=CDS;gene=Tanc1;product=protein TANC1 isoform X1;protein_id=XP_017174692.1;extra_copy_number=0
CM058242.1	Liftoff	CDS	67474873	67475061	.	+	.	ID=cds-XP_017174692.1;Parent=rna-XM_017319203.3;Dbxref=GeneID:66860,GenBank:XP_017174692.1,MGI:MGI:1914110;Name=XP_017174692.1;gbkey=CDS;gene=Tanc1;product=protein TANC1 isoform X1;protein_id=XP_017174692.1;extra_copy_number=0
CM058242.1	Liftoff	CDS	67508679	67508783	.	+	.	ID=cds-XP_017174692.1;Parent=rna-XM_017319203.3;Dbxref=GeneID:66860,GenBank:XP_017174692.1,MGI:MGI:1914110;Name=XP_017174692.1;gbkey=CDS;gene=Tanc1;product=protein TANC1 isoform X1;protein_id=XP_017174692.1;extra_copy_number=0
CM058242.1	Liftoff	CDS	67521345	67521529	.	+	.	ID=cds-XP_017174692.1;Parent=rna-XM_017319203.3;Dbxref=GeneID:66860,GenBank:XP_017174692.1,MGI:MGI:1914110;Name=XP_017174692.1;gbkey=CDS;gene=Tanc1;product=protein TANC1 isoform X1;protein_id=XP_017174692.1;extra_copy_number=0
CM058242.1	Liftoff	CDS	67522566	67522752	.	+	.	ID=cds-XP_017174692.1;Parent=rna-XM_017319203.3;Dbxref=GeneID:66860,GenBank:XP_017174692.1,MGI:MGI:1914110;Name=XP_017174692.1;gbkey=CDS;gene=Tanc1;product=protein TANC1 isoform X1;protein_id=XP_017174692.1;extra_copy_number=0
CM058242.1	Liftoff	CDS	67535537	67535800	.	+	.	ID=cds-XP_017174692.1;Parent=rna-XM_017319203.3;Dbxref=GeneID:66860,GenBank:XP_017174692.1,MGI:MGI:1914110;Name=XP_017174692.1;gbkey=CDS;gene=Tanc1;product=protein TANC1 isoform X1;protein_id=XP_017174692.1;extra_copy_number=0
CM058242.1	Liftoff	CDS	67540993	67541115	.	+	.	ID=cds-XP_017174692.1;Parent=rna-XM_017319203.3;Dbxref=GeneID:66860,GenBank:XP_017174692.1,MGI:MGI:1914110;Name=XP_017174692.1;gbkey=CDS;gene=Tanc1;product=protein TANC1 isoform X1;protein_id=XP_017174692.1;extra_copy_number=0
CM058242.1	Liftoff	CDS	67541816	67542097	.	+	.	ID=cds-XP_017174692.1;Parent=rna-XM_017319203.3;Dbxref=GeneID:66860,GenBank:XP_017174692.1,MGI:MGI:1914110;Name=XP_017174692.1;gbkey=CDS;gene=Tanc1;product=protein TANC1 isoform X1;protein_id=XP_017174692.1;extra_copy_number=0
CM058242.1	Liftoff	CDS	67543313	67543464	.	+	.	ID=cds-XP_017174692.1;Parent=rna-XM_017319203.3;Dbxref=GeneID:66860,GenBank:XP_017174692.1,MGI:MGI:1914110;Name=XP_017174692.1;gbkey=CDS;gene=Tanc1;product=protein TANC1 isoform X1;protein_id=XP_017174692.1;extra_copy_number=0
CM058242.1	Liftoff	CDS	67546012	67546243	.	+	.	ID=cds-XP_017174692.1;Parent=rna-XM_017319203.3;Dbxref=GeneID:66860,GenBank:XP_017174692.1,MGI:MGI:1914110;Name=XP_017174692.1;gbkey=CDS;gene=Tanc1;product=protein TANC1 isoform X1;protein_id=XP_017174692.1;extra_copy_number=0
CM058242.1	Liftoff	CDS	67547803	67547969	.	+	.	ID=cds-XP_017174692.1;Parent=rna-XM_017319203.3;Dbxref=GeneID:66860,GenBank:XP_017174692.1,MGI:MGI:1914110;Name=XP_017174692.1;gbkey=CDS;gene=Tanc1;product=protein TANC1 isoform X1;protein_id=XP_017174692.1;extra_copy_number=0
CM058242.1	Liftoff	CDS	67549788	67550395	.	+	.	ID=cds-XP_017174692.1;Parent=rna-XM_017319203.3;Dbxref=GeneID:66860,GenBank:XP_017174692.1,MGI:MGI:1914110;Name=XP_017174692.1;gbkey=CDS;gene=Tanc1;product=protein TANC1 isoform X1;protein_id=XP_017174692.1;extra_copy_number=0
CM058242.1	Liftoff	CDS	67556493	67556601	.	+	.	ID=cds-XP_017174692.1;Parent=rna-XM_017319203.3;Dbxref=GeneID:66860,GenBank:XP_017174692.1,MGI:MGI:1914110;Name=XP_017174692.1;gbkey=CDS;gene=Tanc1;product=protein TANC1 isoform X1;protein_id=XP_017174692.1;extra_copy_number=0
CM058242.1	Liftoff	CDS	67557784	67557906	.	+	.	ID=cds-XP_017174692.1;Parent=rna-XM_017319203.3;Dbxref=GeneID:66860,GenBank:XP_017174692.1,MGI:MGI:1914110;Name=XP_017174692.1;gbkey=CDS;gene=Tanc1;product=protein TANC1 isoform X1;protein_id=XP_017174692.1;extra_copy_number=0
CM058242.1	Liftoff	CDS	67565535	67565771	.	+	.	ID=cds-XP_017174692.1;Parent=rna-XM_017319203.3;Dbxref=GeneID:66860,GenBank:XP_017174692.1,MGI:MGI:1914110;Name=XP_017174692.1;gbkey=CDS;gene=Tanc1;product=protein TANC1 isoform X1;protein_id=XP_017174692.1;extra_copy_number=0
CM058242.1	Liftoff	CDS	67567702	67567887	.	+	.	ID=cds-XP_017174692.1;Parent=rna-XM_017319203.3;Dbxref=GeneID:66860,GenBank:XP_017174692.1,MGI:MGI:1914110;Name=XP_017174692.1;gbkey=CDS;gene=Tanc1;product=protein TANC1 isoform X1;protein_id=XP_017174692.1;extra_copy_number=0
CM058242.1	Liftoff	CDS	67570424	67570502	.	+	.	ID=cds-XP_017174692.1;Parent=rna-XM_017319203.3;Dbxref=GeneID:66860,GenBank:XP_017174692.1,MGI:MGI:1914110;Name=XP_017174692.1;gbkey=CDS;gene=Tanc1;product=protein TANC1 isoform X1;protein_id=XP_017174692.1;extra_copy_number=0
CM058242.1	Liftoff	CDS	67583354	67583487	.	+	.	ID=cds-XP_017174692.1;Parent=rna-XM_017319203.3;Dbxref=GeneID:66860,GenBank:XP_017174692.1,MGI:MGI:1914110;Name=XP_017174692.1;gbkey=CDS;gene=Tanc1;product=protein TANC1 isoform X1;protein_id=XP_017174692.1;extra_copy_number=0
CM058242.1	Liftoff	CDS	67584799	67584922	.	+	.	ID=cds-XP_017174692.1;Parent=rna-XM_017319203.3;Dbxref=GeneID:66860,GenBank:XP_017174692.1,MGI:MGI:1914110;Name=XP_017174692.1;gbkey=CDS;gene=Tanc1;product=protein TANC1 isoform X1;protein_id=XP_017174692.1;extra_copy_number=0
CM058242.1	Liftoff	CDS	67585610	67585785	.	+	.	ID=cds-XP_017174692.1;Parent=rna-XM_017319203.3;Dbxref=GeneID:66860,GenBank:XP_017174692.1,MGI:MGI:1914110;Name=XP_017174692.1;gbkey=CDS;gene=Tanc1;product=protein TANC1 isoform X1;protein_id=XP_017174692.1;extra_copy_number=0
CM058242.1	Liftoff	CDS	67587304	67587436	.	+	.	ID=cds-XP_017174692.1;Parent=rna-XM_017319203.3;Dbxref=GeneID:66860,GenBank:XP_017174692.1,MGI:MGI:1914110;Name=XP_017174692.1;gbkey=CDS;gene=Tanc1;product=protein TANC1 isoform X1;protein_id=XP_017174692.1;extra_copy_number=0
CM058242.1	Liftoff	CDS	67589193	67589284	.	+	.	ID=cds-XP_017174692.1;Parent=rna-XM_017319203.3;Dbxref=GeneID:66860,GenBank:XP_017174692.1,MGI:MGI:1914110;Name=XP_017174692.1;gbkey=CDS;gene=Tanc1;product=protein TANC1 isoform X1;protein_id=XP_017174692.1;extra_copy_number=0
CM058242.1	Liftoff	CDS	67591157	67591303	.	+	.	ID=cds-XP_017174692.1;Parent=rna-XM_017319203.3;Dbxref=GeneID:66860,GenBank:XP_017174692.1,MGI:MGI:1914110;Name=XP_017174692.1;gbkey=CDS;gene=Tanc1;product=protein TANC1 isoform X1;protein_id=XP_017174692.1;extra_copy_number=0
CM058242.1	Liftoff	CDS	67592228	67592328	.	+	.	ID=cds-XP_017174692.1;Parent=rna-XM_017319203.3;Dbxref=GeneID:66860,GenBank:XP_017174692.1,MGI:MGI:1914110;Name=XP_017174692.1;gbkey=CDS;gene=Tanc1;product=protein TANC1 isoform X1;protein_id=XP_017174692.1;extra_copy_number=0
CM058242.1	Liftoff	CDS	67592913	67594341	.	+	.	ID=cds-XP_017174692.1;Parent=rna-XM_017319203.3;Dbxref=GeneID:66860,GenBank:XP_017174692.1,MGI:MGI:1914110;Name=XP_017174692.1;gbkey=CDS;gene=Tanc1;product=protein TANC1 isoform X1;protein_id=XP_017174692.1;extra_copy_number=0
CM058242.1	Liftoff	mRNA	67362205	67595935	.	+	.	ID=rna-XM_030251967.1;Parent=gene-Tanc1;Dbxref=GeneID:66860,GenBank:XM_030251967.1,MGI:MGI:1914110;Name=XM_030251967.1;gbkey=mRNA;gene=Tanc1;model_evidence=Supporting evidence includes similarity to: 9 mRNAs%2C 43 ESTs%2C 8 Proteins%2C 536 long SRA reads%2C and 100%25 coverage of the annotated genomic feature by RNAseq alignments%2C including 27 samples with support for all annotated introns;product=tetratricopeptide repeat%2C ankyrin repeat and coiled-coil containing 1%2C transcript variant X14;transcript_id=XM_030251967.1;matches_ref_protein=True;valid_ORF=True;extra_copy_number=0
CM058242.1	Liftoff	exon	67362205	67362402	.	+	.	ID=exon-XM_030251967.1-1;Parent=rna-XM_030251967.1;Dbxref=GeneID:66860,GenBank:XM_030251967.1,MGI:MGI:1914110;gbkey=mRNA;gene=Tanc1;product=tetratricopeptide repeat%2C ankyrin repeat and coiled-coil containing 1%2C transcript variant X14;transcript_id=XM_030251967.1;extra_copy_number=0
CM058242.1	Liftoff	exon	67449559	67449638	.	+	.	ID=exon-XM_030251967.1-2;Parent=rna-XM_030251967.1;Dbxref=GeneID:66860,GenBank:XM_030251967.1,MGI:MGI:1914110;gbkey=mRNA;gene=Tanc1;product=tetratricopeptide repeat%2C ankyrin repeat and coiled-coil containing 1%2C transcript variant X14;transcript_id=XM_030251967.1;extra_copy_number=0
CM058242.1	Liftoff	exon	67474873	67475061	.	+	.	ID=exon-XM_030251967.1-3;Parent=rna-XM_030251967.1;Dbxref=GeneID:66860,GenBank:XM_030251967.1,MGI:MGI:1914110;gbkey=mRNA;gene=Tanc1;product=tetratricopeptide repeat%2C ankyrin repeat and coiled-coil containing 1%2C transcript variant X14;transcript_id=XM_030251967.1;extra_copy_number=0
CM058242.1	Liftoff	exon	67508679	67508783	.	+	.	ID=exon-XM_030251967.1-4;Parent=rna-XM_030251967.1;Dbxref=GeneID:66860,GenBank:XM_030251967.1,MGI:MGI:1914110;gbkey=mRNA;gene=Tanc1;product=tetratricopeptide repeat%2C ankyrin repeat and coiled-coil containing 1%2C transcript variant X14;transcript_id=XM_030251967.1;extra_copy_number=0
CM058242.1	Liftoff	exon	67521345	67521475	.	+	.	ID=exon-XM_030251967.1-5;Parent=rna-XM_030251967.1;Dbxref=GeneID:66860,GenBank:XM_030251967.1,MGI:MGI:1914110;gbkey=mRNA;gene=Tanc1;product=tetratricopeptide repeat%2C ankyrin repeat and coiled-coil containing 1%2C transcript variant X14;transcript_id=XM_030251967.1;extra_copy_number=0
CM058242.1	Liftoff	exon	67522566	67522752	.	+	.	ID=exon-XM_030251967.1-6;Parent=rna-XM_030251967.1;Dbxref=GeneID:66860,GenBank:XM_030251967.1,MGI:MGI:1914110;gbkey=mRNA;gene=Tanc1;product=tetratricopeptide repeat%2C ankyrin repeat and coiled-coil containing 1%2C transcript variant X14;transcript_id=XM_030251967.1;extra_copy_number=0
CM058242.1	Liftoff	exon	67535537	67535800	.	+	.	ID=exon-XM_030251967.1-7;Parent=rna-XM_030251967.1;Dbxref=GeneID:66860,GenBank:XM_030251967.1,MGI:MGI:1914110;gbkey=mRNA;gene=Tanc1;product=tetratricopeptide repeat%2C ankyrin repeat and coiled-coil containing 1%2C transcript variant X14;transcript_id=XM_030251967.1;extra_copy_number=0
CM058242.1	Liftoff	exon	67540993	67541094	.	+	.	ID=exon-XM_030251967.1-8;Parent=rna-XM_030251967.1;Dbxref=GeneID:66860,GenBank:XM_030251967.1,MGI:MGI:1914110;gbkey=mRNA;gene=Tanc1;product=tetratricopeptide repeat%2C ankyrin repeat and coiled-coil containing 1%2C transcript variant X14;transcript_id=XM_030251967.1;extra_copy_number=0
CM058242.1	Liftoff	exon	67541816	67542097	.	+	.	ID=exon-XM_030251967.1-9;Parent=rna-XM_030251967.1;Dbxref=GeneID:66860,GenBank:XM_030251967.1,MGI:MGI:1914110;gbkey=mRNA;gene=Tanc1;product=tetratricopeptide repeat%2C ankyrin repeat and coiled-coil containing 1%2C transcript variant X14;transcript_id=XM_030251967.1;extra_copy_number=0
CM058242.1	Liftoff	exon	67543313	67543464	.	+	.	ID=exon-XM_030251967.1-10;Parent=rna-XM_030251967.1;Dbxref=GeneID:66860,GenBank:XM_030251967.1,MGI:MGI:1914110;gbkey=mRNA;gene=Tanc1;product=tetratricopeptide repeat%2C ankyrin repeat and coiled-coil containing 1%2C transcript variant X14;transcript_id=XM_030251967.1;extra_copy_number=0
CM058242.1	Liftoff	exon	67546012	67546243	.	+	.	ID=exon-XM_030251967.1-11;Parent=rna-XM_030251967.1;Dbxref=GeneID:66860,GenBank:XM_030251967.1,MGI:MGI:1914110;gbkey=mRNA;gene=Tanc1;product=tetratricopeptide repeat%2C ankyrin repeat and coiled-coil containing 1%2C transcript variant X14;transcript_id=XM_030251967.1;extra_copy_number=0
CM058242.1	Liftoff	exon	67547803	67547969	.	+	.	ID=exon-XM_030251967.1-12;Parent=rna-XM_030251967.1;Dbxref=GeneID:66860,GenBank:XM_030251967.1,MGI:MGI:1914110;gbkey=mRNA;gene=Tanc1;product=tetratricopeptide repeat%2C ankyrin repeat and coiled-coil containing 1%2C transcript variant X14;transcript_id=XM_030251967.1;extra_copy_number=0
CM058242.1	Liftoff	exon	67549788	67550395	.	+	.	ID=exon-XM_030251967.1-13;Parent=rna-XM_030251967.1;Dbxref=GeneID:66860,GenBank:XM_030251967.1,MGI:MGI:1914110;gbkey=mRNA;gene=Tanc1;product=tetratricopeptide repeat%2C ankyrin repeat and coiled-coil containing 1%2C transcript variant X14;transcript_id=XM_030251967.1;extra_copy_number=0
CM058242.1	Liftoff	exon	67556493	67556601	.	+	.	ID=exon-XM_030251967.1-14;Parent=rna-XM_030251967.1;Dbxref=GeneID:66860,GenBank:XM_030251967.1,MGI:MGI:1914110;gbkey=mRNA;gene=Tanc1;product=tetratricopeptide repeat%2C ankyrin repeat and coiled-coil containing 1%2C transcript variant X14;transcript_id=XM_030251967.1;extra_copy_number=0
CM058242.1	Liftoff	exon	67557784	67557906	.	+	.	ID=exon-XM_030251967.1-15;Parent=rna-XM_030251967.1;Dbxref=GeneID:66860,GenBank:XM_030251967.1,MGI:MGI:1914110;gbkey=mRNA;gene=Tanc1;product=tetratricopeptide repeat%2C ankyrin repeat and coiled-coil containing 1%2C transcript variant X14;transcript_id=XM_030251967.1;extra_copy_number=0
CM058242.1	Liftoff	exon	67565535	67565771	.	+	.	ID=exon-XM_030251967.1-16;Parent=rna-XM_030251967.1;Dbxref=GeneID:66860,GenBank:XM_030251967.1,MGI:MGI:1914110;gbkey=mRNA;gene=Tanc1;product=tetratricopeptide repeat%2C ankyrin repeat and coiled-coil containing 1%2C transcript variant X14;transcript_id=XM_030251967.1;extra_copy_number=0
CM058242.1	Liftoff	exon	67567702	67567887	.	+	.	ID=exon-XM_030251967.1-17;Parent=rna-XM_030251967.1;Dbxref=GeneID:66860,GenBank:XM_030251967.1,MGI:MGI:1914110;gbkey=mRNA;gene=Tanc1;product=tetratricopeptide repeat%2C ankyrin repeat and coiled-coil containing 1%2C transcript variant X14;transcript_id=XM_030251967.1;extra_copy_number=0
CM058242.1	Liftoff	exon	67570424	67570502	.	+	.	ID=exon-XM_030251967.1-18;Parent=rna-XM_030251967.1;Dbxref=GeneID:66860,GenBank:XM_030251967.1,MGI:MGI:1914110;gbkey=mRNA;gene=Tanc1;product=tetratricopeptide repeat%2C ankyrin repeat and coiled-coil containing 1%2C transcript variant X14;transcript_id=XM_030251967.1;extra_copy_number=0
CM058242.1	Liftoff	exon	67583354	67583487	.	+	.	ID=exon-XM_030251967.1-19;Parent=rna-XM_030251967.1;Dbxref=GeneID:66860,GenBank:XM_030251967.1,MGI:MGI:1914110;gbkey=mRNA;gene=Tanc1;product=tetratricopeptide repeat%2C ankyrin repeat and coiled-coil containing 1%2C transcript variant X14;transcript_id=XM_030251967.1;extra_copy_number=0
CM058242.1	Liftoff	exon	67584799	67584922	.	+	.	ID=exon-XM_030251967.1-20;Parent=rna-XM_030251967.1;Dbxref=GeneID:66860,GenBank:XM_030251967.1,MGI:MGI:1914110;gbkey=mRNA;gene=Tanc1;product=tetratricopeptide repeat%2C ankyrin repeat and coiled-coil containing 1%2C transcript variant X14;transcript_id=XM_030251967.1;extra_copy_number=0
CM058242.1	Liftoff	exon	67585610	67585785	.	+	.	ID=exon-XM_030251967.1-21;Parent=rna-XM_030251967.1;Dbxref=GeneID:66860,GenBank:XM_030251967.1,MGI:MGI:1914110;gbkey=mRNA;gene=Tanc1;product=tetratricopeptide repeat%2C ankyrin repeat and coiled-coil containing 1%2C transcript variant X14;transcript_id=XM_030251967.1;extra_copy_number=0
CM058242.1	Liftoff	exon	67587304	67587436	.	+	.	ID=exon-XM_030251967.1-22;Parent=rna-XM_030251967.1;Dbxref=GeneID:66860,GenBank:XM_030251967.1,MGI:MGI:1914110;gbkey=mRNA;gene=Tanc1;product=tetratricopeptide repeat%2C ankyrin repeat and coiled-coil containing 1%2C transcript variant X14;transcript_id=XM_030251967.1;extra_copy_number=0
CM058242.1	Liftoff	exon	67589193	67589284	.	+	.	ID=exon-XM_030251967.1-23;Parent=rna-XM_030251967.1;Dbxref=GeneID:66860,GenBank:XM_030251967.1,MGI:MGI:1914110;gbkey=mRNA;gene=Tanc1;product=tetratricopeptide repeat%2C ankyrin repeat and coiled-coil containing 1%2C transcript variant X14;transcript_id=XM_030251967.1;extra_copy_number=0
CM058242.1	Liftoff	exon	67591157	67591303	.	+	.	ID=exon-XM_030251967.1-24;Parent=rna-XM_030251967.1;Dbxref=GeneID:66860,GenBank:XM_030251967.1,MGI:MGI:1914110;gbkey=mRNA;gene=Tanc1;product=tetratricopeptide repeat%2C ankyrin repeat and coiled-coil containing 1%2C transcript variant X14;transcript_id=XM_030251967.1;extra_copy_number=0
CM058242.1	Liftoff	exon	67592228	67592328	.	+	.	ID=exon-XM_030251967.1-25;Parent=rna-XM_030251967.1;Dbxref=GeneID:66860,GenBank:XM_030251967.1,MGI:MGI:1914110;gbkey=mRNA;gene=Tanc1;product=tetratricopeptide repeat%2C ankyrin repeat and coiled-coil containing 1%2C transcript variant X14;transcript_id=XM_030251967.1;extra_copy_number=0
CM058242.1	Liftoff	exon	67592913	67595935	.	+	.	ID=exon-XM_030251967.1-26;Parent=rna-XM_030251967.1;Dbxref=GeneID:66860,GenBank:XM_030251967.1,MGI:MGI:1914110;gbkey=mRNA;gene=Tanc1;product=tetratricopeptide repeat%2C ankyrin repeat and coiled-coil containing 1%2C transcript variant X14;transcript_id=XM_030251967.1;extra_copy_number=0
CM058242.1	Liftoff	CDS	67449578	67449638	.	+	.	ID=cds-XP_030107827.1;Parent=rna-XM_030251967.1;Dbxref=GeneID:66860,GenBank:XP_030107827.1,MGI:MGI:1914110;Name=XP_030107827.1;gbkey=CDS;gene=Tanc1;product=protein TANC1 isoform X4;protein_id=XP_030107827.1;extra_copy_number=0
CM058242.1	Liftoff	CDS	67474873	67475061	.	+	.	ID=cds-XP_030107827.1;Parent=rna-XM_030251967.1;Dbxref=GeneID:66860,GenBank:XP_030107827.1,MGI:MGI:1914110;Name=XP_030107827.1;gbkey=CDS;gene=Tanc1;product=protein TANC1 isoform X4;protein_id=XP_030107827.1;extra_copy_number=0
CM058242.1	Liftoff	CDS	67508679	67508783	.	+	.	ID=cds-XP_030107827.1;Parent=rna-XM_030251967.1;Dbxref=GeneID:66860,GenBank:XP_030107827.1,MGI:MGI:1914110;Name=XP_030107827.1;gbkey=CDS;gene=Tanc1;product=protein TANC1 isoform X4;protein_id=XP_030107827.1;extra_copy_number=0
CM058242.1	Liftoff	CDS	67521345	67521475	.	+	.	ID=cds-XP_030107827.1;Parent=rna-XM_030251967.1;Dbxref=GeneID:66860,GenBank:XP_030107827.1,MGI:MGI:1914110;Name=XP_030107827.1;gbkey=CDS;gene=Tanc1;product=protein TANC1 isoform X4;protein_id=XP_030107827.1;extra_copy_number=0
CM058242.1	Liftoff	CDS	67522566	67522752	.	+	.	ID=cds-XP_030107827.1;Parent=rna-XM_030251967.1;Dbxref=GeneID:66860,GenBank:XP_030107827.1,MGI:MGI:1914110;Name=XP_030107827.1;gbkey=CDS;gene=Tanc1;product=protein TANC1 isoform X4;protein_id=XP_030107827.1;extra_copy_number=0
CM058242.1	Liftoff	CDS	67535537	67535800	.	+	.	ID=cds-XP_030107827.1;Parent=rna-XM_030251967.1;Dbxref=GeneID:66860,GenBank:XP_030107827.1,MGI:MGI:1914110;Name=XP_030107827.1;gbkey=CDS;gene=Tanc1;product=protein TANC1 isoform X4;protein_id=XP_030107827.1;extra_copy_number=0
CM058242.1	Liftoff	CDS	67540993	67541094	.	+	.	ID=cds-XP_030107827.1;Parent=rna-XM_030251967.1;Dbxref=GeneID:66860,GenBank:XP_030107827.1,MGI:MGI:1914110;Name=XP_030107827.1;gbkey=CDS;gene=Tanc1;product=protein TANC1 isoform X4;protein_id=XP_030107827.1;extra_copy_number=0
CM058242.1	Liftoff	CDS	67541816	67542097	.	+	.	ID=cds-XP_030107827.1;Parent=rna-XM_030251967.1;Dbxref=GeneID:66860,GenBank:XP_030107827.1,MGI:MGI:1914110;Name=XP_030107827.1;gbkey=CDS;gene=Tanc1;product=protein TANC1 isoform X4;protein_id=XP_030107827.1;extra_copy_number=0
CM058242.1	Liftoff	CDS	67543313	67543464	.	+	.	ID=cds-XP_030107827.1;Parent=rna-XM_030251967.1;Dbxref=GeneID:66860,GenBank:XP_030107827.1,MGI:MGI:1914110;Name=XP_030107827.1;gbkey=CDS;gene=Tanc1;product=protein TANC1 isoform X4;protein_id=XP_030107827.1;extra_copy_number=0
CM058242.1	Liftoff	CDS	67546012	67546243	.	+	.	ID=cds-XP_030107827.1;Parent=rna-XM_030251967.1;Dbxref=GeneID:66860,GenBank:XP_030107827.1,MGI:MGI:1914110;Name=XP_030107827.1;gbkey=CDS;gene=Tanc1;product=protein TANC1 isoform X4;protein_id=XP_030107827.1;extra_copy_number=0
CM058242.1	Liftoff	CDS	67547803	67547969	.	+	.	ID=cds-XP_030107827.1;Parent=rna-XM_030251967.1;Dbxref=GeneID:66860,GenBank:XP_030107827.1,MGI:MGI:1914110;Name=XP_030107827.1;gbkey=CDS;gene=Tanc1;product=protein TANC1 isoform X4;protein_id=XP_030107827.1;extra_copy_number=0
CM058242.1	Liftoff	CDS	67549788	67550395	.	+	.	ID=cds-XP_030107827.1;Parent=rna-XM_030251967.1;Dbxref=GeneID:66860,GenBank:XP_030107827.1,MGI:MGI:1914110;Name=XP_030107827.1;gbkey=CDS;gene=Tanc1;product=protein TANC1 isoform X4;protein_id=XP_030107827.1;extra_copy_number=0
CM058242.1	Liftoff	CDS	67556493	67556601	.	+	.	ID=cds-XP_030107827.1;Parent=rna-XM_030251967.1;Dbxref=GeneID:66860,GenBank:XP_030107827.1,MGI:MGI:1914110;Name=XP_030107827.1;gbkey=CDS;gene=Tanc1;product=protein TANC1 isoform X4;protein_id=XP_030107827.1;extra_copy_number=0
CM058242.1	Liftoff	CDS	67557784	67557906	.	+	.	ID=cds-XP_030107827.1;Parent=rna-XM_030251967.1;Dbxref=GeneID:66860,GenBank:XP_030107827.1,MGI:MGI:1914110;Name=XP_030107827.1;gbkey=CDS;gene=Tanc1;product=protein TANC1 isoform X4;protein_id=XP_030107827.1;extra_copy_number=0
CM058242.1	Liftoff	CDS	67565535	67565771	.	+	.	ID=cds-XP_030107827.1;Parent=rna-XM_030251967.1;Dbxref=GeneID:66860,GenBank:XP_030107827.1,MGI:MGI:1914110;Name=XP_030107827.1;gbkey=CDS;gene=Tanc1;product=protein TANC1 isoform X4;protein_id=XP_030107827.1;extra_copy_number=0
CM058242.1	Liftoff	CDS	67567702	67567887	.	+	.	ID=cds-XP_030107827.1;Parent=rna-XM_030251967.1;Dbxref=GeneID:66860,GenBank:XP_030107827.1,MGI:MGI:1914110;Name=XP_030107827.1;gbkey=CDS;gene=Tanc1;product=protein TANC1 isoform X4;protein_id=XP_030107827.1;extra_copy_number=0
CM058242.1	Liftoff	CDS	67570424	67570502	.	+	.	ID=cds-XP_030107827.1;Parent=rna-XM_030251967.1;Dbxref=GeneID:66860,GenBank:XP_030107827.1,MGI:MGI:1914110;Name=XP_030107827.1;gbkey=CDS;gene=Tanc1;product=protein TANC1 isoform X4;protein_id=XP_030107827.1;extra_copy_number=0
CM058242.1	Liftoff	CDS	67583354	67583487	.	+	.	ID=cds-XP_030107827.1;Parent=rna-XM_030251967.1;Dbxref=GeneID:66860,GenBank:XP_030107827.1,MGI:MGI:1914110;Name=XP_030107827.1;gbkey=CDS;gene=Tanc1;product=protein TANC1 isoform X4;protein_id=XP_030107827.1;extra_copy_number=0
CM058242.1	Liftoff	CDS	67584799	67584922	.	+	.	ID=cds-XP_030107827.1;Parent=rna-XM_030251967.1;Dbxref=GeneID:66860,GenBank:XP_030107827.1,MGI:MGI:1914110;Name=XP_030107827.1;gbkey=CDS;gene=Tanc1;product=protein TANC1 isoform X4;protein_id=XP_030107827.1;extra_copy_number=0
CM058242.1	Liftoff	CDS	67585610	67585785	.	+	.	ID=cds-XP_030107827.1;Parent=rna-XM_030251967.1;Dbxref=GeneID:66860,GenBank:XP_030107827.1,MGI:MGI:1914110;Name=XP_030107827.1;gbkey=CDS;gene=Tanc1;product=protein TANC1 isoform X4;protein_id=XP_030107827.1;extra_copy_number=0
CM058242.1	Liftoff	CDS	67587304	67587436	.	+	.	ID=cds-XP_030107827.1;Parent=rna-XM_030251967.1;Dbxref=GeneID:66860,GenBank:XP_030107827.1,MGI:MGI:1914110;Name=XP_030107827.1;gbkey=CDS;gene=Tanc1;product=protein TANC1 isoform X4;protein_id=XP_030107827.1;extra_copy_number=0
CM058242.1	Liftoff	CDS	67589193	67589284	.	+	.	ID=cds-XP_030107827.1;Parent=rna-XM_030251967.1;Dbxref=GeneID:66860,GenBank:XP_030107827.1,MGI:MGI:1914110;Name=XP_030107827.1;gbkey=CDS;gene=Tanc1;product=protein TANC1 isoform X4;protein_id=XP_030107827.1;extra_copy_number=0
CM058242.1	Liftoff	CDS	67591157	67591303	.	+	.	ID=cds-XP_030107827.1;Parent=rna-XM_030251967.1;Dbxref=GeneID:66860,GenBank:XP_030107827.1,MGI:MGI:1914110;Name=XP_030107827.1;gbkey=CDS;gene=Tanc1;product=protein TANC1 isoform X4;protein_id=XP_030107827.1;extra_copy_number=0
CM058242.1	Liftoff	CDS	67592228	67592328	.	+	.	ID=cds-XP_030107827.1;Parent=rna-XM_030251967.1;Dbxref=GeneID:66860,GenBank:XP_030107827.1,MGI:MGI:1914110;Name=XP_030107827.1;gbkey=CDS;gene=Tanc1;product=protein TANC1 isoform X4;protein_id=XP_030107827.1;extra_copy_number=0
CM058242.1	Liftoff	CDS	67592913	67594341	.	+	.	ID=cds-XP_030107827.1;Parent=rna-XM_030251967.1;Dbxref=GeneID:66860,GenBank:XP_030107827.1,MGI:MGI:1914110;Name=XP_030107827.1;gbkey=CDS;gene=Tanc1;product=protein TANC1 isoform X4;protein_id=XP_030107827.1;extra_copy_number=0
CM058242.1	Liftoff	mRNA	67362213	67595935	.	+	.	ID=rna-XM_017319205.3;Parent=gene-Tanc1;Dbxref=GeneID:66860,GenBank:XM_017319205.3,MGI:MGI:1914110;Name=XM_017319205.3;gbkey=mRNA;gene=Tanc1;model_evidence=Supporting evidence includes similarity to: 12 mRNAs%2C 44 ESTs%2C 8 Proteins%2C 617 long SRA reads%2C and 100%25 coverage of the annotated genomic feature by RNAseq alignments%2C including 33 samples with support for all annotated introns;product=tetratricopeptide repeat%2C ankyrin repeat and coiled-coil containing 1%2C transcript variant X11;transcript_id=XM_017319205.3;matches_ref_protein=True;valid_ORF=True;extra_copy_number=0
CM058242.1	Liftoff	exon	67362213	67362402	.	+	.	ID=exon-XM_017319205.3-1;Parent=rna-XM_017319205.3;Dbxref=GeneID:66860,GenBank:XM_017319205.3,MGI:MGI:1914110;gbkey=mRNA;gene=Tanc1;product=tetratricopeptide repeat%2C ankyrin repeat and coiled-coil containing 1%2C transcript variant X11;transcript_id=XM_017319205.3;extra_copy_number=0
CM058242.1	Liftoff	exon	67396976	67397079	.	+	.	ID=exon-XM_017319205.3-2;Parent=rna-XM_017319205.3;Dbxref=GeneID:66860,GenBank:XM_017319205.3,MGI:MGI:1914110;gbkey=mRNA;gene=Tanc1;product=tetratricopeptide repeat%2C ankyrin repeat and coiled-coil containing 1%2C transcript variant X11;transcript_id=XM_017319205.3;extra_copy_number=0
CM058242.1	Liftoff	exon	67449559	67449638	.	+	.	ID=exon-XM_017319205.3-3;Parent=rna-XM_017319205.3;Dbxref=GeneID:66860,GenBank:XM_017319205.3,MGI:MGI:1914110;gbkey=mRNA;gene=Tanc1;product=tetratricopeptide repeat%2C ankyrin repeat and coiled-coil containing 1%2C transcript variant X11;transcript_id=XM_017319205.3;extra_copy_number=0
CM058242.1	Liftoff	exon	67474873	67475061	.	+	.	ID=exon-XM_017319205.3-4;Parent=rna-XM_017319205.3;Dbxref=GeneID:66860,GenBank:XM_017319205.3,MGI:MGI:1914110;gbkey=mRNA;gene=Tanc1;product=tetratricopeptide repeat%2C ankyrin repeat and coiled-coil containing 1%2C transcript variant X11;transcript_id=XM_017319205.3;extra_copy_number=0
CM058242.1	Liftoff	exon	67508679	67508783	.	+	.	ID=exon-XM_017319205.3-5;Parent=rna-XM_017319205.3;Dbxref=GeneID:66860,GenBank:XM_017319205.3,MGI:MGI:1914110;gbkey=mRNA;gene=Tanc1;product=tetratricopeptide repeat%2C ankyrin repeat and coiled-coil containing 1%2C transcript variant X11;transcript_id=XM_017319205.3;extra_copy_number=0
CM058242.1	Liftoff	exon	67521345	67521475	.	+	.	ID=exon-XM_017319205.3-6;Parent=rna-XM_017319205.3;Dbxref=GeneID:66860,GenBank:XM_017319205.3,MGI:MGI:1914110;gbkey=mRNA;gene=Tanc1;product=tetratricopeptide repeat%2C ankyrin repeat and coiled-coil containing 1%2C transcript variant X11;transcript_id=XM_017319205.3;extra_copy_number=0
CM058242.1	Liftoff	exon	67522566	67522752	.	+	.	ID=exon-XM_017319205.3-7;Parent=rna-XM_017319205.3;Dbxref=GeneID:66860,GenBank:XM_017319205.3,MGI:MGI:1914110;gbkey=mRNA;gene=Tanc1;product=tetratricopeptide repeat%2C ankyrin repeat and coiled-coil containing 1%2C transcript variant X11;transcript_id=XM_017319205.3;extra_copy_number=0
CM058242.1	Liftoff	exon	67535537	67535800	.	+	.	ID=exon-XM_017319205.3-8;Parent=rna-XM_017319205.3;Dbxref=GeneID:66860,GenBank:XM_017319205.3,MGI:MGI:1914110;gbkey=mRNA;gene=Tanc1;product=tetratricopeptide repeat%2C ankyrin repeat and coiled-coil containing 1%2C transcript variant X11;transcript_id=XM_017319205.3;extra_copy_number=0
CM058242.1	Liftoff	exon	67540993	67541094	.	+	.	ID=exon-XM_017319205.3-9;Parent=rna-XM_017319205.3;Dbxref=GeneID:66860,GenBank:XM_017319205.3,MGI:MGI:1914110;gbkey=mRNA;gene=Tanc1;product=tetratricopeptide repeat%2C ankyrin repeat and coiled-coil containing 1%2C transcript variant X11;transcript_id=XM_017319205.3;extra_copy_number=0
CM058242.1	Liftoff	exon	67541816	67542097	.	+	.	ID=exon-XM_017319205.3-10;Parent=rna-XM_017319205.3;Dbxref=GeneID:66860,GenBank:XM_017319205.3,MGI:MGI:1914110;gbkey=mRNA;gene=Tanc1;product=tetratricopeptide repeat%2C ankyrin repeat and coiled-coil containing 1%2C transcript variant X11;transcript_id=XM_017319205.3;extra_copy_number=0
CM058242.1	Liftoff	exon	67543313	67543464	.	+	.	ID=exon-XM_017319205.3-11;Parent=rna-XM_017319205.3;Dbxref=GeneID:66860,GenBank:XM_017319205.3,MGI:MGI:1914110;gbkey=mRNA;gene=Tanc1;product=tetratricopeptide repeat%2C ankyrin repeat and coiled-coil containing 1%2C transcript variant X11;transcript_id=XM_017319205.3;extra_copy_number=0
CM058242.1	Liftoff	exon	67546012	67546243	.	+	.	ID=exon-XM_017319205.3-12;Parent=rna-XM_017319205.3;Dbxref=GeneID:66860,GenBank:XM_017319205.3,MGI:MGI:1914110;gbkey=mRNA;gene=Tanc1;product=tetratricopeptide repeat%2C ankyrin repeat and coiled-coil containing 1%2C transcript variant X11;transcript_id=XM_017319205.3;extra_copy_number=0
CM058242.1	Liftoff	exon	67547803	67547969	.	+	.	ID=exon-XM_017319205.3-13;Parent=rna-XM_017319205.3;Dbxref=GeneID:66860,GenBank:XM_017319205.3,MGI:MGI:1914110;gbkey=mRNA;gene=Tanc1;product=tetratricopeptide repeat%2C ankyrin repeat and coiled-coil containing 1%2C transcript variant X11;transcript_id=XM_017319205.3;extra_copy_number=0
CM058242.1	Liftoff	exon	67549788	67550395	.	+	.	ID=exon-XM_017319205.3-14;Parent=rna-XM_017319205.3;Dbxref=GeneID:66860,GenBank:XM_017319205.3,MGI:MGI:1914110;gbkey=mRNA;gene=Tanc1;product=tetratricopeptide repeat%2C ankyrin repeat and coiled-coil containing 1%2C transcript variant X11;transcript_id=XM_017319205.3;extra_copy_number=0
CM058242.1	Liftoff	exon	67556493	67556601	.	+	.	ID=exon-XM_017319205.3-15;Parent=rna-XM_017319205.3;Dbxref=GeneID:66860,GenBank:XM_017319205.3,MGI:MGI:1914110;gbkey=mRNA;gene=Tanc1;product=tetratricopeptide repeat%2C ankyrin repeat and coiled-coil containing 1%2C transcript variant X11;transcript_id=XM_017319205.3;extra_copy_number=0
CM058242.1	Liftoff	exon	67557784	67557906	.	+	.	ID=exon-XM_017319205.3-16;Parent=rna-XM_017319205.3;Dbxref=GeneID:66860,GenBank:XM_017319205.3,MGI:MGI:1914110;gbkey=mRNA;gene=Tanc1;product=tetratricopeptide repeat%2C ankyrin repeat and coiled-coil containing 1%2C transcript variant X11;transcript_id=XM_017319205.3;extra_copy_number=0
CM058242.1	Liftoff	exon	67565535	67565771	.	+	.	ID=exon-XM_017319205.3-17;Parent=rna-XM_017319205.3;Dbxref=GeneID:66860,GenBank:XM_017319205.3,MGI:MGI:1914110;gbkey=mRNA;gene=Tanc1;product=tetratricopeptide repeat%2C ankyrin repeat and coiled-coil containing 1%2C transcript variant X11;transcript_id=XM_017319205.3;extra_copy_number=0
CM058242.1	Liftoff	exon	67567702	67567887	.	+	.	ID=exon-XM_017319205.3-18;Parent=rna-XM_017319205.3;Dbxref=GeneID:66860,GenBank:XM_017319205.3,MGI:MGI:1914110;gbkey=mRNA;gene=Tanc1;product=tetratricopeptide repeat%2C ankyrin repeat and coiled-coil containing 1%2C transcript variant X11;transcript_id=XM_017319205.3;extra_copy_number=0
CM058242.1	Liftoff	exon	67570424	67570502	.	+	.	ID=exon-XM_017319205.3-19;Parent=rna-XM_017319205.3;Dbxref=GeneID:66860,GenBank:XM_017319205.3,MGI:MGI:1914110;gbkey=mRNA;gene=Tanc1;product=tetratricopeptide repeat%2C ankyrin repeat and coiled-coil containing 1%2C transcript variant X11;transcript_id=XM_017319205.3;extra_copy_number=0
CM058242.1	Liftoff	exon	67583354	67583487	.	+	.	ID=exon-XM_017319205.3-20;Parent=rna-XM_017319205.3;Dbxref=GeneID:66860,GenBank:XM_017319205.3,MGI:MGI:1914110;gbkey=mRNA;gene=Tanc1;product=tetratricopeptide repeat%2C ankyrin repeat and coiled-coil containing 1%2C transcript variant X11;transcript_id=XM_017319205.3;extra_copy_number=0
CM058242.1	Liftoff	exon	67584799	67584922	.	+	.	ID=exon-XM_017319205.3-21;Parent=rna-XM_017319205.3;Dbxref=GeneID:66860,GenBank:XM_017319205.3,MGI:MGI:1914110;gbkey=mRNA;gene=Tanc1;product=tetratricopeptide repeat%2C ankyrin repeat and coiled-coil containing 1%2C transcript variant X11;transcript_id=XM_017319205.3;extra_copy_number=0
CM058242.1	Liftoff	exon	67585610	67585785	.	+	.	ID=exon-XM_017319205.3-22;Parent=rna-XM_017319205.3;Dbxref=GeneID:66860,GenBank:XM_017319205.3,MGI:MGI:1914110;gbkey=mRNA;gene=Tanc1;product=tetratricopeptide repeat%2C ankyrin repeat and coiled-coil containing 1%2C transcript variant X11;transcript_id=XM_017319205.3;extra_copy_number=0
CM058242.1	Liftoff	exon	67587304	67587436	.	+	.	ID=exon-XM_017319205.3-23;Parent=rna-XM_017319205.3;Dbxref=GeneID:66860,GenBank:XM_017319205.3,MGI:MGI:1914110;gbkey=mRNA;gene=Tanc1;product=tetratricopeptide repeat%2C ankyrin repeat and coiled-coil containing 1%2C transcript variant X11;transcript_id=XM_017319205.3;extra_copy_number=0
CM058242.1	Liftoff	exon	67589193	67589284	.	+	.	ID=exon-XM_017319205.3-24;Parent=rna-XM_017319205.3;Dbxref=GeneID:66860,GenBank:XM_017319205.3,MGI:MGI:1914110;gbkey=mRNA;gene=Tanc1;product=tetratricopeptide repeat%2C ankyrin repeat and coiled-coil containing 1%2C transcript variant X11;transcript_id=XM_017319205.3;extra_copy_number=0
CM058242.1	Liftoff	exon	67591157	67591303	.	+	.	ID=exon-XM_017319205.3-25;Parent=rna-XM_017319205.3;Dbxref=GeneID:66860,GenBank:XM_017319205.3,MGI:MGI:1914110;gbkey=mRNA;gene=Tanc1;product=tetratricopeptide repeat%2C ankyrin repeat and coiled-coil containing 1%2C transcript variant X11;transcript_id=XM_017319205.3;extra_copy_number=0
CM058242.1	Liftoff	exon	67592228	67592328	.	+	.	ID=exon-XM_017319205.3-26;Parent=rna-XM_017319205.3;Dbxref=GeneID:66860,GenBank:XM_017319205.3,MGI:MGI:1914110;gbkey=mRNA;gene=Tanc1;product=tetratricopeptide repeat%2C ankyrin repeat and coiled-coil containing 1%2C transcript variant X11;transcript_id=XM_017319205.3;extra_copy_number=0
CM058242.1	Liftoff	exon	67592913	67595935	.	+	.	ID=exon-XM_017319205.3-27;Parent=rna-XM_017319205.3;Dbxref=GeneID:66860,GenBank:XM_017319205.3,MGI:MGI:1914110;gbkey=mRNA;gene=Tanc1;product=tetratricopeptide repeat%2C ankyrin repeat and coiled-coil containing 1%2C transcript variant X11;transcript_id=XM_017319205.3;extra_copy_number=0
CM058242.1	Liftoff	CDS	67449578	67449638	.	+	.	ID=cds-XP_017174694.1;Parent=rna-XM_017319205.3;Dbxref=GeneID:66860,GenBank:XP_017174694.1,MGI:MGI:1914110;Name=XP_017174694.1;gbkey=CDS;gene=Tanc1;product=protein TANC1 isoform X4;protein_id=XP_017174694.1;extra_copy_number=0
CM058242.1	Liftoff	CDS	67474873	67475061	.	+	.	ID=cds-XP_017174694.1;Parent=rna-XM_017319205.3;Dbxref=GeneID:66860,GenBank:XP_017174694.1,MGI:MGI:1914110;Name=XP_017174694.1;gbkey=CDS;gene=Tanc1;product=protein TANC1 isoform X4;protein_id=XP_017174694.1;extra_copy_number=0
CM058242.1	Liftoff	CDS	67508679	67508783	.	+	.	ID=cds-XP_017174694.1;Parent=rna-XM_017319205.3;Dbxref=GeneID:66860,GenBank:XP_017174694.1,MGI:MGI:1914110;Name=XP_017174694.1;gbkey=CDS;gene=Tanc1;product=protein TANC1 isoform X4;protein_id=XP_017174694.1;extra_copy_number=0
CM058242.1	Liftoff	CDS	67521345	67521475	.	+	.	ID=cds-XP_017174694.1;Parent=rna-XM_017319205.3;Dbxref=GeneID:66860,GenBank:XP_017174694.1,MGI:MGI:1914110;Name=XP_017174694.1;gbkey=CDS;gene=Tanc1;product=protein TANC1 isoform X4;protein_id=XP_017174694.1;extra_copy_number=0
CM058242.1	Liftoff	CDS	67522566	67522752	.	+	.	ID=cds-XP_017174694.1;Parent=rna-XM_017319205.3;Dbxref=GeneID:66860,GenBank:XP_017174694.1,MGI:MGI:1914110;Name=XP_017174694.1;gbkey=CDS;gene=Tanc1;product=protein TANC1 isoform X4;protein_id=XP_017174694.1;extra_copy_number=0
CM058242.1	Liftoff	CDS	67535537	67535800	.	+	.	ID=cds-XP_017174694.1;Parent=rna-XM_017319205.3;Dbxref=GeneID:66860,GenBank:XP_017174694.1,MGI:MGI:1914110;Name=XP_017174694.1;gbkey=CDS;gene=Tanc1;product=protein TANC1 isoform X4;protein_id=XP_017174694.1;extra_copy_number=0
CM058242.1	Liftoff	CDS	67540993	67541094	.	+	.	ID=cds-XP_017174694.1;Parent=rna-XM_017319205.3;Dbxref=GeneID:66860,GenBank:XP_017174694.1,MGI:MGI:1914110;Name=XP_017174694.1;gbkey=CDS;gene=Tanc1;product=protein TANC1 isoform X4;protein_id=XP_017174694.1;extra_copy_number=0
CM058242.1	Liftoff	CDS	67541816	67542097	.	+	.	ID=cds-XP_017174694.1;Parent=rna-XM_017319205.3;Dbxref=GeneID:66860,GenBank:XP_017174694.1,MGI:MGI:1914110;Name=XP_017174694.1;gbkey=CDS;gene=Tanc1;product=protein TANC1 isoform X4;protein_id=XP_017174694.1;extra_copy_number=0
CM058242.1	Liftoff	CDS	67543313	67543464	.	+	.	ID=cds-XP_017174694.1;Parent=rna-XM_017319205.3;Dbxref=GeneID:66860,GenBank:XP_017174694.1,MGI:MGI:1914110;Name=XP_017174694.1;gbkey=CDS;gene=Tanc1;product=protein TANC1 isoform X4;protein_id=XP_017174694.1;extra_copy_number=0
CM058242.1	Liftoff	CDS	67546012	67546243	.	+	.	ID=cds-XP_017174694.1;Parent=rna-XM_017319205.3;Dbxref=GeneID:66860,GenBank:XP_017174694.1,MGI:MGI:1914110;Name=XP_017174694.1;gbkey=CDS;gene=Tanc1;product=protein TANC1 isoform X4;protein_id=XP_017174694.1;extra_copy_number=0
CM058242.1	Liftoff	CDS	67547803	67547969	.	+	.	ID=cds-XP_017174694.1;Parent=rna-XM_017319205.3;Dbxref=GeneID:66860,GenBank:XP_017174694.1,MGI:MGI:1914110;Name=XP_017174694.1;gbkey=CDS;gene=Tanc1;product=protein TANC1 isoform X4;protein_id=XP_017174694.1;extra_copy_number=0
CM058242.1	Liftoff	CDS	67549788	67550395	.	+	.	ID=cds-XP_017174694.1;Parent=rna-XM_017319205.3;Dbxref=GeneID:66860,GenBank:XP_017174694.1,MGI:MGI:1914110;Name=XP_017174694.1;gbkey=CDS;gene=Tanc1;product=protein TANC1 isoform X4;protein_id=XP_017174694.1;extra_copy_number=0
CM058242.1	Liftoff	CDS	67556493	67556601	.	+	.	ID=cds-XP_017174694.1;Parent=rna-XM_017319205.3;Dbxref=GeneID:66860,GenBank:XP_017174694.1,MGI:MGI:1914110;Name=XP_017174694.1;gbkey=CDS;gene=Tanc1;product=protein TANC1 isoform X4;protein_id=XP_017174694.1;extra_copy_number=0
CM058242.1	Liftoff	CDS	67557784	67557906	.	+	.	ID=cds-XP_017174694.1;Parent=rna-XM_017319205.3;Dbxref=GeneID:66860,GenBank:XP_017174694.1,MGI:MGI:1914110;Name=XP_017174694.1;gbkey=CDS;gene=Tanc1;product=protein TANC1 isoform X4;protein_id=XP_017174694.1;extra_copy_number=0
CM058242.1	Liftoff	CDS	67565535	67565771	.	+	.	ID=cds-XP_017174694.1;Parent=rna-XM_017319205.3;Dbxref=GeneID:66860,GenBank:XP_017174694.1,MGI:MGI:1914110;Name=XP_017174694.1;gbkey=CDS;gene=Tanc1;product=protein TANC1 isoform X4;protein_id=XP_017174694.1;extra_copy_number=0
CM058242.1	Liftoff	CDS	67567702	67567887	.	+	.	ID=cds-XP_017174694.1;Parent=rna-XM_017319205.3;Dbxref=GeneID:66860,GenBank:XP_017174694.1,MGI:MGI:1914110;Name=XP_017174694.1;gbkey=CDS;gene=Tanc1;product=protein TANC1 isoform X4;protein_id=XP_017174694.1;extra_copy_number=0
CM058242.1	Liftoff	CDS	67570424	67570502	.	+	.	ID=cds-XP_017174694.1;Parent=rna-XM_017319205.3;Dbxref=GeneID:66860,GenBank:XP_017174694.1,MGI:MGI:1914110;Name=XP_017174694.1;gbkey=CDS;gene=Tanc1;product=protein TANC1 isoform X4;protein_id=XP_017174694.1;extra_copy_number=0
CM058242.1	Liftoff	CDS	67583354	67583487	.	+	.	ID=cds-XP_017174694.1;Parent=rna-XM_017319205.3;Dbxref=GeneID:66860,GenBank:XP_017174694.1,MGI:MGI:1914110;Name=XP_017174694.1;gbkey=CDS;gene=Tanc1;product=protein TANC1 isoform X4;protein_id=XP_017174694.1;extra_copy_number=0
CM058242.1	Liftoff	CDS	67584799	67584922	.	+	.	ID=cds-XP_017174694.1;Parent=rna-XM_017319205.3;Dbxref=GeneID:66860,GenBank:XP_017174694.1,MGI:MGI:1914110;Name=XP_017174694.1;gbkey=CDS;gene=Tanc1;product=protein TANC1 isoform X4;protein_id=XP_017174694.1;extra_copy_number=0
CM058242.1	Liftoff	CDS	67585610	67585785	.	+	.	ID=cds-XP_017174694.1;Parent=rna-XM_017319205.3;Dbxref=GeneID:66860,GenBank:XP_017174694.1,MGI:MGI:1914110;Name=XP_017174694.1;gbkey=CDS;gene=Tanc1;product=protein TANC1 isoform X4;protein_id=XP_017174694.1;extra_copy_number=0
CM058242.1	Liftoff	CDS	67587304	67587436	.	+	.	ID=cds-XP_017174694.1;Parent=rna-XM_017319205.3;Dbxref=GeneID:66860,GenBank:XP_017174694.1,MGI:MGI:1914110;Name=XP_017174694.1;gbkey=CDS;gene=Tanc1;product=protein TANC1 isoform X4;protein_id=XP_017174694.1;extra_copy_number=0
CM058242.1	Liftoff	CDS	67589193	67589284	.	+	.	ID=cds-XP_017174694.1;Parent=rna-XM_017319205.3;Dbxref=GeneID:66860,GenBank:XP_017174694.1,MGI:MGI:1914110;Name=XP_017174694.1;gbkey=CDS;gene=Tanc1;product=protein TANC1 isoform X4;protein_id=XP_017174694.1;extra_copy_number=0
CM058242.1	Liftoff	CDS	67591157	67591303	.	+	.	ID=cds-XP_017174694.1;Parent=rna-XM_017319205.3;Dbxref=GeneID:66860,GenBank:XP_017174694.1,MGI:MGI:1914110;Name=XP_017174694.1;gbkey=CDS;gene=Tanc1;product=protein TANC1 isoform X4;protein_id=XP_017174694.1;extra_copy_number=0
CM058242.1	Liftoff	CDS	67592228	67592328	.	+	.	ID=cds-XP_017174694.1;Parent=rna-XM_017319205.3;Dbxref=GeneID:66860,GenBank:XP_017174694.1,MGI:MGI:1914110;Name=XP_017174694.1;gbkey=CDS;gene=Tanc1;product=protein TANC1 isoform X4;protein_id=XP_017174694.1;extra_copy_number=0
CM058242.1	Liftoff	CDS	67592913	67594341	.	+	.	ID=cds-XP_017174694.1;Parent=rna-XM_017319205.3;Dbxref=GeneID:66860,GenBank:XP_017174694.1,MGI:MGI:1914110;Name=XP_017174694.1;gbkey=CDS;gene=Tanc1;product=protein TANC1 isoform X4;protein_id=XP_017174694.1;extra_copy_number=0
CM058242.1	Liftoff	mRNA	67362248	67596431	.	+	.	ID=rna-NM_198294.3;Parent=gene-Tanc1;Dbxref=GeneID:66860,GenBank:NM_198294.3,MGI:MGI:1914110;Name=NM_198294.3;gbkey=mRNA;gene=Tanc1;product=tetratricopeptide repeat%2C ankyrin repeat and coiled-coil containing 1%2C transcript variant 1;transcript_id=NM_198294.3;matches_ref_protein=True;valid_ORF=True;extra_copy_number=0
CM058242.1	Liftoff	exon	67362248	67362402	.	+	.	ID=exon-NM_198294.3-1;Parent=rna-NM_198294.3;Dbxref=GeneID:66860,GenBank:NM_198294.3,MGI:MGI:1914110;gbkey=mRNA;gene=Tanc1;product=tetratricopeptide repeat%2C ankyrin repeat and coiled-coil containing 1%2C transcript variant 1;transcript_id=NM_198294.3;extra_copy_number=0
CM058242.1	Liftoff	exon	67396976	67397079	.	+	.	ID=exon-NM_198294.3-2;Parent=rna-NM_198294.3;Dbxref=GeneID:66860,GenBank:NM_198294.3,MGI:MGI:1914110;gbkey=mRNA;gene=Tanc1;product=tetratricopeptide repeat%2C ankyrin repeat and coiled-coil containing 1%2C transcript variant 1;transcript_id=NM_198294.3;extra_copy_number=0
CM058242.1	Liftoff	exon	67449559	67449638	.	+	.	ID=exon-NM_198294.3-3;Parent=rna-NM_198294.3;Dbxref=GeneID:66860,GenBank:NM_198294.3,MGI:MGI:1914110;gbkey=mRNA;gene=Tanc1;product=tetratricopeptide repeat%2C ankyrin repeat and coiled-coil containing 1%2C transcript variant 1;transcript_id=NM_198294.3;extra_copy_number=0
CM058242.1	Liftoff	exon	67474873	67475061	.	+	.	ID=exon-NM_198294.3-4;Parent=rna-NM_198294.3;Dbxref=GeneID:66860,GenBank:NM_198294.3,MGI:MGI:1914110;gbkey=mRNA;gene=Tanc1;product=tetratricopeptide repeat%2C ankyrin repeat and coiled-coil containing 1%2C transcript variant 1;transcript_id=NM_198294.3;extra_copy_number=0
CM058242.1	Liftoff	exon	67508679	67508783	.	+	.	ID=exon-NM_198294.3-5;Parent=rna-NM_198294.3;Dbxref=GeneID:66860,GenBank:NM_198294.3,MGI:MGI:1914110;gbkey=mRNA;gene=Tanc1;product=tetratricopeptide repeat%2C ankyrin repeat and coiled-coil containing 1%2C transcript variant 1;transcript_id=NM_198294.3;extra_copy_number=0
CM058242.1	Liftoff	exon	67521345	67521475	.	+	.	ID=exon-NM_198294.3-6;Parent=rna-NM_198294.3;Dbxref=GeneID:66860,GenBank:NM_198294.3,MGI:MGI:1914110;gbkey=mRNA;gene=Tanc1;product=tetratricopeptide repeat%2C ankyrin repeat and coiled-coil containing 1%2C transcript variant 1;transcript_id=NM_198294.3;extra_copy_number=0
CM058242.1	Liftoff	exon	67522566	67522752	.	+	.	ID=exon-NM_198294.3-7;Parent=rna-NM_198294.3;Dbxref=GeneID:66860,GenBank:NM_198294.3,MGI:MGI:1914110;gbkey=mRNA;gene=Tanc1;product=tetratricopeptide repeat%2C ankyrin repeat and coiled-coil containing 1%2C transcript variant 1;transcript_id=NM_198294.3;extra_copy_number=0
CM058242.1	Liftoff	exon	67535537	67535800	.	+	.	ID=exon-NM_198294.3-8;Parent=rna-NM_198294.3;Dbxref=GeneID:66860,GenBank:NM_198294.3,MGI:MGI:1914110;gbkey=mRNA;gene=Tanc1;product=tetratricopeptide repeat%2C ankyrin repeat and coiled-coil containing 1%2C transcript variant 1;transcript_id=NM_198294.3;extra_copy_number=0
CM058242.1	Liftoff	exon	67540993	67541115	.	+	.	ID=exon-NM_198294.3-9;Parent=rna-NM_198294.3;Dbxref=GeneID:66860,GenBank:NM_198294.3,MGI:MGI:1914110;gbkey=mRNA;gene=Tanc1;product=tetratricopeptide repeat%2C ankyrin repeat and coiled-coil containing 1%2C transcript variant 1;transcript_id=NM_198294.3;extra_copy_number=0
CM058242.1	Liftoff	exon	67541816	67542097	.	+	.	ID=exon-NM_198294.3-10;Parent=rna-NM_198294.3;Dbxref=GeneID:66860,GenBank:NM_198294.3,MGI:MGI:1914110;gbkey=mRNA;gene=Tanc1;product=tetratricopeptide repeat%2C ankyrin repeat and coiled-coil containing 1%2C transcript variant 1;transcript_id=NM_198294.3;extra_copy_number=0
CM058242.1	Liftoff	exon	67543313	67543464	.	+	.	ID=exon-NM_198294.3-11;Parent=rna-NM_198294.3;Dbxref=GeneID:66860,GenBank:NM_198294.3,MGI:MGI:1914110;gbkey=mRNA;gene=Tanc1;product=tetratricopeptide repeat%2C ankyrin repeat and coiled-coil containing 1%2C transcript variant 1;transcript_id=NM_198294.3;extra_copy_number=0
CM058242.1	Liftoff	exon	67546012	67546243	.	+	.	ID=exon-NM_198294.3-12;Parent=rna-NM_198294.3;Dbxref=GeneID:66860,GenBank:NM_198294.3,MGI:MGI:1914110;gbkey=mRNA;gene=Tanc1;product=tetratricopeptide repeat%2C ankyrin repeat and coiled-coil containing 1%2C transcript variant 1;transcript_id=NM_198294.3;extra_copy_number=0
CM058242.1	Liftoff	exon	67547803	67547969	.	+	.	ID=exon-NM_198294.3-13;Parent=rna-NM_198294.3;Dbxref=GeneID:66860,GenBank:NM_198294.3,MGI:MGI:1914110;gbkey=mRNA;gene=Tanc1;product=tetratricopeptide repeat%2C ankyrin repeat and coiled-coil containing 1%2C transcript variant 1;transcript_id=NM_198294.3;extra_copy_number=0
CM058242.1	Liftoff	exon	67549788	67550395	.	+	.	ID=exon-NM_198294.3-14;Parent=rna-NM_198294.3;Dbxref=GeneID:66860,GenBank:NM_198294.3,MGI:MGI:1914110;gbkey=mRNA;gene=Tanc1;product=tetratricopeptide repeat%2C ankyrin repeat and coiled-coil containing 1%2C transcript variant 1;transcript_id=NM_198294.3;extra_copy_number=0
CM058242.1	Liftoff	exon	67556493	67556601	.	+	.	ID=exon-NM_198294.3-15;Parent=rna-NM_198294.3;Dbxref=GeneID:66860,GenBank:NM_198294.3,MGI:MGI:1914110;gbkey=mRNA;gene=Tanc1;product=tetratricopeptide repeat%2C ankyrin repeat and coiled-coil containing 1%2C transcript variant 1;transcript_id=NM_198294.3;extra_copy_number=0
CM058242.1	Liftoff	exon	67557784	67557906	.	+	.	ID=exon-NM_198294.3-16;Parent=rna-NM_198294.3;Dbxref=GeneID:66860,GenBank:NM_198294.3,MGI:MGI:1914110;gbkey=mRNA;gene=Tanc1;product=tetratricopeptide repeat%2C ankyrin repeat and coiled-coil containing 1%2C transcript variant 1;transcript_id=NM_198294.3;extra_copy_number=0
CM058242.1	Liftoff	exon	67565535	67565771	.	+	.	ID=exon-NM_198294.3-17;Parent=rna-NM_198294.3;Dbxref=GeneID:66860,GenBank:NM_198294.3,MGI:MGI:1914110;gbkey=mRNA;gene=Tanc1;product=tetratricopeptide repeat%2C ankyrin repeat and coiled-coil containing 1%2C transcript variant 1;transcript_id=NM_198294.3;extra_copy_number=0
CM058242.1	Liftoff	exon	67567702	67567887	.	+	.	ID=exon-NM_198294.3-18;Parent=rna-NM_198294.3;Dbxref=GeneID:66860,GenBank:NM_198294.3,MGI:MGI:1914110;gbkey=mRNA;gene=Tanc1;product=tetratricopeptide repeat%2C ankyrin repeat and coiled-coil containing 1%2C transcript variant 1;transcript_id=NM_198294.3;extra_copy_number=0
CM058242.1	Liftoff	exon	67570424	67570502	.	+	.	ID=exon-NM_198294.3-19;Parent=rna-NM_198294.3;Dbxref=GeneID:66860,GenBank:NM_198294.3,MGI:MGI:1914110;gbkey=mRNA;gene=Tanc1;product=tetratricopeptide repeat%2C ankyrin repeat and coiled-coil containing 1%2C transcript variant 1;transcript_id=NM_198294.3;extra_copy_number=0
CM058242.1	Liftoff	exon	67583354	67583487	.	+	.	ID=exon-NM_198294.3-20;Parent=rna-NM_198294.3;Dbxref=GeneID:66860,GenBank:NM_198294.3,MGI:MGI:1914110;gbkey=mRNA;gene=Tanc1;product=tetratricopeptide repeat%2C ankyrin repeat and coiled-coil containing 1%2C transcript variant 1;transcript_id=NM_198294.3;extra_copy_number=0
CM058242.1	Liftoff	exon	67584799	67584922	.	+	.	ID=exon-NM_198294.3-21;Parent=rna-NM_198294.3;Dbxref=GeneID:66860,GenBank:NM_198294.3,MGI:MGI:1914110;gbkey=mRNA;gene=Tanc1;product=tetratricopeptide repeat%2C ankyrin repeat and coiled-coil containing 1%2C transcript variant 1;transcript_id=NM_198294.3;extra_copy_number=0
CM058242.1	Liftoff	exon	67585610	67585785	.	+	.	ID=exon-NM_198294.3-22;Parent=rna-NM_198294.3;Dbxref=GeneID:66860,GenBank:NM_198294.3,MGI:MGI:1914110;gbkey=mRNA;gene=Tanc1;product=tetratricopeptide repeat%2C ankyrin repeat and coiled-coil containing 1%2C transcript variant 1;transcript_id=NM_198294.3;extra_copy_number=0
CM058242.1	Liftoff	exon	67587304	67587436	.	+	.	ID=exon-NM_198294.3-23;Parent=rna-NM_198294.3;Dbxref=GeneID:66860,GenBank:NM_198294.3,MGI:MGI:1914110;gbkey=mRNA;gene=Tanc1;product=tetratricopeptide repeat%2C ankyrin repeat and coiled-coil containing 1%2C transcript variant 1;transcript_id=NM_198294.3;extra_copy_number=0
CM058242.1	Liftoff	exon	67589193	67589284	.	+	.	ID=exon-NM_198294.3-24;Parent=rna-NM_198294.3;Dbxref=GeneID:66860,GenBank:NM_198294.3,MGI:MGI:1914110;gbkey=mRNA;gene=Tanc1;product=tetratricopeptide repeat%2C ankyrin repeat and coiled-coil containing 1%2C transcript variant 1;transcript_id=NM_198294.3;extra_copy_number=0
CM058242.1	Liftoff	exon	67591157	67591303	.	+	.	ID=exon-NM_198294.3-25;Parent=rna-NM_198294.3;Dbxref=GeneID:66860,GenBank:NM_198294.3,MGI:MGI:1914110;gbkey=mRNA;gene=Tanc1;product=tetratricopeptide repeat%2C ankyrin repeat and coiled-coil containing 1%2C transcript variant 1;transcript_id=NM_198294.3;extra_copy_number=0
CM058242.1	Liftoff	exon	67592228	67592328	.	+	.	ID=exon-NM_198294.3-26;Parent=rna-NM_198294.3;Dbxref=GeneID:66860,GenBank:NM_198294.3,MGI:MGI:1914110;gbkey=mRNA;gene=Tanc1;product=tetratricopeptide repeat%2C ankyrin repeat and coiled-coil containing 1%2C transcript variant 1;transcript_id=NM_198294.3;extra_copy_number=0
CM058242.1	Liftoff	exon	67592913	67596431	.	+	.	ID=exon-NM_198294.3-27;Parent=rna-NM_198294.3;Dbxref=GeneID:66860,GenBank:NM_198294.3,MGI:MGI:1914110;gbkey=mRNA;gene=Tanc1;product=tetratricopeptide repeat%2C ankyrin repeat and coiled-coil containing 1%2C transcript variant 1;transcript_id=NM_198294.3;extra_copy_number=0
CM058242.1	Liftoff	CDS	67449578	67449638	.	+	.	ID=cds-NP_938036.2;Parent=rna-NM_198294.3;Dbxref=CCDS:CCDS16054.1,GeneID:66860,GenBank:NP_938036.2,MGI:MGI:1914110;Name=NP_938036.2;Note=isoform a is encoded by transcript variant 1;gbkey=CDS;gene=Tanc1;product=protein TANC1 isoform a;protein_id=NP_938036.2;extra_copy_number=0
CM058242.1	Liftoff	CDS	67474873	67475061	.	+	.	ID=cds-NP_938036.2;Parent=rna-NM_198294.3;Dbxref=CCDS:CCDS16054.1,GeneID:66860,GenBank:NP_938036.2,MGI:MGI:1914110;Name=NP_938036.2;Note=isoform a is encoded by transcript variant 1;gbkey=CDS;gene=Tanc1;product=protein TANC1 isoform a;protein_id=NP_938036.2;extra_copy_number=0
CM058242.1	Liftoff	CDS	67508679	67508783	.	+	.	ID=cds-NP_938036.2;Parent=rna-NM_198294.3;Dbxref=CCDS:CCDS16054.1,GeneID:66860,GenBank:NP_938036.2,MGI:MGI:1914110;Name=NP_938036.2;Note=isoform a is encoded by transcript variant 1;gbkey=CDS;gene=Tanc1;product=protein TANC1 isoform a;protein_id=NP_938036.2;extra_copy_number=0
CM058242.1	Liftoff	CDS	67521345	67521475	.	+	.	ID=cds-NP_938036.2;Parent=rna-NM_198294.3;Dbxref=CCDS:CCDS16054.1,GeneID:66860,GenBank:NP_938036.2,MGI:MGI:1914110;Name=NP_938036.2;Note=isoform a is encoded by transcript variant 1;gbkey=CDS;gene=Tanc1;product=protein TANC1 isoform a;protein_id=NP_938036.2;extra_copy_number=0
CM058242.1	Liftoff	CDS	67522566	67522752	.	+	.	ID=cds-NP_938036.2;Parent=rna-NM_198294.3;Dbxref=CCDS:CCDS16054.1,GeneID:66860,GenBank:NP_938036.2,MGI:MGI:1914110;Name=NP_938036.2;Note=isoform a is encoded by transcript variant 1;gbkey=CDS;gene=Tanc1;product=protein TANC1 isoform a;protein_id=NP_938036.2;extra_copy_number=0
CM058242.1	Liftoff	CDS	67535537	67535800	.	+	.	ID=cds-NP_938036.2;Parent=rna-NM_198294.3;Dbxref=CCDS:CCDS16054.1,GeneID:66860,GenBank:NP_938036.2,MGI:MGI:1914110;Name=NP_938036.2;Note=isoform a is encoded by transcript variant 1;gbkey=CDS;gene=Tanc1;product=protein TANC1 isoform a;protein_id=NP_938036.2;extra_copy_number=0
CM058242.1	Liftoff	CDS	67540993	67541115	.	+	.	ID=cds-NP_938036.2;Parent=rna-NM_198294.3;Dbxref=CCDS:CCDS16054.1,GeneID:66860,GenBank:NP_938036.2,MGI:MGI:1914110;Name=NP_938036.2;Note=isoform a is encoded by transcript variant 1;gbkey=CDS;gene=Tanc1;product=protein TANC1 isoform a;protein_id=NP_938036.2;extra_copy_number=0
CM058242.1	Liftoff	CDS	67541816	67542097	.	+	.	ID=cds-NP_938036.2;Parent=rna-NM_198294.3;Dbxref=CCDS:CCDS16054.1,GeneID:66860,GenBank:NP_938036.2,MGI:MGI:1914110;Name=NP_938036.2;Note=isoform a is encoded by transcript variant 1;gbkey=CDS;gene=Tanc1;product=protein TANC1 isoform a;protein_id=NP_938036.2;extra_copy_number=0
CM058242.1	Liftoff	CDS	67543313	67543464	.	+	.	ID=cds-NP_938036.2;Parent=rna-NM_198294.3;Dbxref=CCDS:CCDS16054.1,GeneID:66860,GenBank:NP_938036.2,MGI:MGI:1914110;Name=NP_938036.2;Note=isoform a is encoded by transcript variant 1;gbkey=CDS;gene=Tanc1;product=protein TANC1 isoform a;protein_id=NP_938036.2;extra_copy_number=0
CM058242.1	Liftoff	CDS	67546012	67546243	.	+	.	ID=cds-NP_938036.2;Parent=rna-NM_198294.3;Dbxref=CCDS:CCDS16054.1,GeneID:66860,GenBank:NP_938036.2,MGI:MGI:1914110;Name=NP_938036.2;Note=isoform a is encoded by transcript variant 1;gbkey=CDS;gene=Tanc1;product=protein TANC1 isoform a;protein_id=NP_938036.2;extra_copy_number=0
CM058242.1	Liftoff	CDS	67547803	67547969	.	+	.	ID=cds-NP_938036.2;Parent=rna-NM_198294.3;Dbxref=CCDS:CCDS16054.1,GeneID:66860,GenBank:NP_938036.2,MGI:MGI:1914110;Name=NP_938036.2;Note=isoform a is encoded by transcript variant 1;gbkey=CDS;gene=Tanc1;product=protein TANC1 isoform a;protein_id=NP_938036.2;extra_copy_number=0
CM058242.1	Liftoff	CDS	67549788	67550395	.	+	.	ID=cds-NP_938036.2;Parent=rna-NM_198294.3;Dbxref=CCDS:CCDS16054.1,GeneID:66860,GenBank:NP_938036.2,MGI:MGI:1914110;Name=NP_938036.2;Note=isoform a is encoded by transcript variant 1;gbkey=CDS;gene=Tanc1;product=protein TANC1 isoform a;protein_id=NP_938036.2;extra_copy_number=0
CM058242.1	Liftoff	CDS	67556493	67556601	.	+	.	ID=cds-NP_938036.2;Parent=rna-NM_198294.3;Dbxref=CCDS:CCDS16054.1,GeneID:66860,GenBank:NP_938036.2,MGI:MGI:1914110;Name=NP_938036.2;Note=isoform a is encoded by transcript variant 1;gbkey=CDS;gene=Tanc1;product=protein TANC1 isoform a;protein_id=NP_938036.2;extra_copy_number=0
CM058242.1	Liftoff	CDS	67557784	67557906	.	+	.	ID=cds-NP_938036.2;Parent=rna-NM_198294.3;Dbxref=CCDS:CCDS16054.1,GeneID:66860,GenBank:NP_938036.2,MGI:MGI:1914110;Name=NP_938036.2;Note=isoform a is encoded by transcript variant 1;gbkey=CDS;gene=Tanc1;product=protein TANC1 isoform a;protein_id=NP_938036.2;extra_copy_number=0
CM058242.1	Liftoff	CDS	67565535	67565771	.	+	.	ID=cds-NP_938036.2;Parent=rna-NM_198294.3;Dbxref=CCDS:CCDS16054.1,GeneID:66860,GenBank:NP_938036.2,MGI:MGI:1914110;Name=NP_938036.2;Note=isoform a is encoded by transcript variant 1;gbkey=CDS;gene=Tanc1;product=protein TANC1 isoform a;protein_id=NP_938036.2;extra_copy_number=0
CM058242.1	Liftoff	CDS	67567702	67567887	.	+	.	ID=cds-NP_938036.2;Parent=rna-NM_198294.3;Dbxref=CCDS:CCDS16054.1,GeneID:66860,GenBank:NP_938036.2,MGI:MGI:1914110;Name=NP_938036.2;Note=isoform a is encoded by transcript variant 1;gbkey=CDS;gene=Tanc1;product=protein TANC1 isoform a;protein_id=NP_938036.2;extra_copy_number=0
CM058242.1	Liftoff	CDS	67570424	67570502	.	+	.	ID=cds-NP_938036.2;Parent=rna-NM_198294.3;Dbxref=CCDS:CCDS16054.1,GeneID:66860,GenBank:NP_938036.2,MGI:MGI:1914110;Name=NP_938036.2;Note=isoform a is encoded by transcript variant 1;gbkey=CDS;gene=Tanc1;product=protein TANC1 isoform a;protein_id=NP_938036.2;extra_copy_number=0
CM058242.1	Liftoff	CDS	67583354	67583487	.	+	.	ID=cds-NP_938036.2;Parent=rna-NM_198294.3;Dbxref=CCDS:CCDS16054.1,GeneID:66860,GenBank:NP_938036.2,MGI:MGI:1914110;Name=NP_938036.2;Note=isoform a is encoded by transcript variant 1;gbkey=CDS;gene=Tanc1;product=protein TANC1 isoform a;protein_id=NP_938036.2;extra_copy_number=0
CM058242.1	Liftoff	CDS	67584799	67584922	.	+	.	ID=cds-NP_938036.2;Parent=rna-NM_198294.3;Dbxref=CCDS:CCDS16054.1,GeneID:66860,GenBank:NP_938036.2,MGI:MGI:1914110;Name=NP_938036.2;Note=isoform a is encoded by transcript variant 1;gbkey=CDS;gene=Tanc1;product=protein TANC1 isoform a;protein_id=NP_938036.2;extra_copy_number=0
CM058242.1	Liftoff	CDS	67585610	67585785	.	+	.	ID=cds-NP_938036.2;Parent=rna-NM_198294.3;Dbxref=CCDS:CCDS16054.1,GeneID:66860,GenBank:NP_938036.2,MGI:MGI:1914110;Name=NP_938036.2;Note=isoform a is encoded by transcript variant 1;gbkey=CDS;gene=Tanc1;product=protein TANC1 isoform a;protein_id=NP_938036.2;extra_copy_number=0
CM058242.1	Liftoff	CDS	67587304	67587436	.	+	.	ID=cds-NP_938036.2;Parent=rna-NM_198294.3;Dbxref=CCDS:CCDS16054.1,GeneID:66860,GenBank:NP_938036.2,MGI:MGI:1914110;Name=NP_938036.2;Note=isoform a is encoded by transcript variant 1;gbkey=CDS;gene=Tanc1;product=protein TANC1 isoform a;protein_id=NP_938036.2;extra_copy_number=0
CM058242.1	Liftoff	CDS	67589193	67589284	.	+	.	ID=cds-NP_938036.2;Parent=rna-NM_198294.3;Dbxref=CCDS:CCDS16054.1,GeneID:66860,GenBank:NP_938036.2,MGI:MGI:1914110;Name=NP_938036.2;Note=isoform a is encoded by transcript variant 1;gbkey=CDS;gene=Tanc1;product=protein TANC1 isoform a;protein_id=NP_938036.2;extra_copy_number=0
CM058242.1	Liftoff	CDS	67591157	67591303	.	+	.	ID=cds-NP_938036.2;Parent=rna-NM_198294.3;Dbxref=CCDS:CCDS16054.1,GeneID:66860,GenBank:NP_938036.2,MGI:MGI:1914110;Name=NP_938036.2;Note=isoform a is encoded by transcript variant 1;gbkey=CDS;gene=Tanc1;product=protein TANC1 isoform a;protein_id=NP_938036.2;extra_copy_number=0
CM058242.1	Liftoff	CDS	67592228	67592328	.	+	.	ID=cds-NP_938036.2;Parent=rna-NM_198294.3;Dbxref=CCDS:CCDS16054.1,GeneID:66860,GenBank:NP_938036.2,MGI:MGI:1914110;Name=NP_938036.2;Note=isoform a is encoded by transcript variant 1;gbkey=CDS;gene=Tanc1;product=protein TANC1 isoform a;protein_id=NP_938036.2;extra_copy_number=0
CM058242.1	Liftoff	CDS	67592913	67594341	.	+	.	ID=cds-NP_938036.2;Parent=rna-NM_198294.3;Dbxref=CCDS:CCDS16054.1,GeneID:66860,GenBank:NP_938036.2,MGI:MGI:1914110;Name=NP_938036.2;Note=isoform a is encoded by transcript variant 1;gbkey=CDS;gene=Tanc1;product=protein TANC1 isoform a;protein_id=NP_938036.2;extra_copy_number=0
CM058242.1	Liftoff	mRNA	67362259	67595935	.	+	.	ID=rna-XM_036162490.1;Parent=gene-Tanc1;Dbxref=GeneID:66860,GenBank:XM_036162490.1,MGI:MGI:1914110;Name=XM_036162490.1;gbkey=mRNA;gene=Tanc1;model_evidence=Supporting evidence includes similarity to: 9 mRNAs%2C 42 ESTs%2C 11 Proteins%2C 528 long SRA reads%2C and 100%25 coverage of the annotated genomic feature by RNAseq alignments%2C including 27 samples with support for all annotated introns;product=tetratricopeptide repeat%2C ankyrin repeat and coiled-coil containing 1%2C transcript variant X10;transcript_id=XM_036162490.1;matches_ref_protein=True;valid_ORF=True;extra_copy_number=0
CM058242.1	Liftoff	exon	67362259	67362402	.	+	.	ID=exon-XM_036162490.1-1;Parent=rna-XM_036162490.1;Dbxref=GeneID:66860,GenBank:XM_036162490.1,MGI:MGI:1914110;gbkey=mRNA;gene=Tanc1;product=tetratricopeptide repeat%2C ankyrin repeat and coiled-coil containing 1%2C transcript variant X10;transcript_id=XM_036162490.1;extra_copy_number=0
CM058242.1	Liftoff	exon	67449559	67449638	.	+	.	ID=exon-XM_036162490.1-2;Parent=rna-XM_036162490.1;Dbxref=GeneID:66860,GenBank:XM_036162490.1,MGI:MGI:1914110;gbkey=mRNA;gene=Tanc1;product=tetratricopeptide repeat%2C ankyrin repeat and coiled-coil containing 1%2C transcript variant X10;transcript_id=XM_036162490.1;extra_copy_number=0
CM058242.1	Liftoff	exon	67474873	67475061	.	+	.	ID=exon-XM_036162490.1-3;Parent=rna-XM_036162490.1;Dbxref=GeneID:66860,GenBank:XM_036162490.1,MGI:MGI:1914110;gbkey=mRNA;gene=Tanc1;product=tetratricopeptide repeat%2C ankyrin repeat and coiled-coil containing 1%2C transcript variant X10;transcript_id=XM_036162490.1;extra_copy_number=0
CM058242.1	Liftoff	exon	67508679	67508783	.	+	.	ID=exon-XM_036162490.1-4;Parent=rna-XM_036162490.1;Dbxref=GeneID:66860,GenBank:XM_036162490.1,MGI:MGI:1914110;gbkey=mRNA;gene=Tanc1;product=tetratricopeptide repeat%2C ankyrin repeat and coiled-coil containing 1%2C transcript variant X10;transcript_id=XM_036162490.1;extra_copy_number=0
CM058242.1	Liftoff	exon	67521345	67521475	.	+	.	ID=exon-XM_036162490.1-5;Parent=rna-XM_036162490.1;Dbxref=GeneID:66860,GenBank:XM_036162490.1,MGI:MGI:1914110;gbkey=mRNA;gene=Tanc1;product=tetratricopeptide repeat%2C ankyrin repeat and coiled-coil containing 1%2C transcript variant X10;transcript_id=XM_036162490.1;extra_copy_number=0
CM058242.1	Liftoff	exon	67522566	67522752	.	+	.	ID=exon-XM_036162490.1-6;Parent=rna-XM_036162490.1;Dbxref=GeneID:66860,GenBank:XM_036162490.1,MGI:MGI:1914110;gbkey=mRNA;gene=Tanc1;product=tetratricopeptide repeat%2C ankyrin repeat and coiled-coil containing 1%2C transcript variant X10;transcript_id=XM_036162490.1;extra_copy_number=0
CM058242.1	Liftoff	exon	67535537	67535800	.	+	.	ID=exon-XM_036162490.1-7;Parent=rna-XM_036162490.1;Dbxref=GeneID:66860,GenBank:XM_036162490.1,MGI:MGI:1914110;gbkey=mRNA;gene=Tanc1;product=tetratricopeptide repeat%2C ankyrin repeat and coiled-coil containing 1%2C transcript variant X10;transcript_id=XM_036162490.1;extra_copy_number=0
CM058242.1	Liftoff	exon	67540993	67541115	.	+	.	ID=exon-XM_036162490.1-8;Parent=rna-XM_036162490.1;Dbxref=GeneID:66860,GenBank:XM_036162490.1,MGI:MGI:1914110;gbkey=mRNA;gene=Tanc1;product=tetratricopeptide repeat%2C ankyrin repeat and coiled-coil containing 1%2C transcript variant X10;transcript_id=XM_036162490.1;extra_copy_number=0
CM058242.1	Liftoff	exon	67541816	67542097	.	+	.	ID=exon-XM_036162490.1-9;Parent=rna-XM_036162490.1;Dbxref=GeneID:66860,GenBank:XM_036162490.1,MGI:MGI:1914110;gbkey=mRNA;gene=Tanc1;product=tetratricopeptide repeat%2C ankyrin repeat and coiled-coil containing 1%2C transcript variant X10;transcript_id=XM_036162490.1;extra_copy_number=0
CM058242.1	Liftoff	exon	67543313	67543464	.	+	.	ID=exon-XM_036162490.1-10;Parent=rna-XM_036162490.1;Dbxref=GeneID:66860,GenBank:XM_036162490.1,MGI:MGI:1914110;gbkey=mRNA;gene=Tanc1;product=tetratricopeptide repeat%2C ankyrin repeat and coiled-coil containing 1%2C transcript variant X10;transcript_id=XM_036162490.1;extra_copy_number=0
CM058242.1	Liftoff	exon	67546012	67546243	.	+	.	ID=exon-XM_036162490.1-11;Parent=rna-XM_036162490.1;Dbxref=GeneID:66860,GenBank:XM_036162490.1,MGI:MGI:1914110;gbkey=mRNA;gene=Tanc1;product=tetratricopeptide repeat%2C ankyrin repeat and coiled-coil containing 1%2C transcript variant X10;transcript_id=XM_036162490.1;extra_copy_number=0
CM058242.1	Liftoff	exon	67547803	67547969	.	+	.	ID=exon-XM_036162490.1-12;Parent=rna-XM_036162490.1;Dbxref=GeneID:66860,GenBank:XM_036162490.1,MGI:MGI:1914110;gbkey=mRNA;gene=Tanc1;product=tetratricopeptide repeat%2C ankyrin repeat and coiled-coil containing 1%2C transcript variant X10;transcript_id=XM_036162490.1;extra_copy_number=0
CM058242.1	Liftoff	exon	67549788	67550395	.	+	.	ID=exon-XM_036162490.1-13;Parent=rna-XM_036162490.1;Dbxref=GeneID:66860,GenBank:XM_036162490.1,MGI:MGI:1914110;gbkey=mRNA;gene=Tanc1;product=tetratricopeptide repeat%2C ankyrin repeat and coiled-coil containing 1%2C transcript variant X10;transcript_id=XM_036162490.1;extra_copy_number=0
CM058242.1	Liftoff	exon	67556493	67556601	.	+	.	ID=exon-XM_036162490.1-14;Parent=rna-XM_036162490.1;Dbxref=GeneID:66860,GenBank:XM_036162490.1,MGI:MGI:1914110;gbkey=mRNA;gene=Tanc1;product=tetratricopeptide repeat%2C ankyrin repeat and coiled-coil containing 1%2C transcript variant X10;transcript_id=XM_036162490.1;extra_copy_number=0
CM058242.1	Liftoff	exon	67557784	67557906	.	+	.	ID=exon-XM_036162490.1-15;Parent=rna-XM_036162490.1;Dbxref=GeneID:66860,GenBank:XM_036162490.1,MGI:MGI:1914110;gbkey=mRNA;gene=Tanc1;product=tetratricopeptide repeat%2C ankyrin repeat and coiled-coil containing 1%2C transcript variant X10;transcript_id=XM_036162490.1;extra_copy_number=0
CM058242.1	Liftoff	exon	67565535	67565771	.	+	.	ID=exon-XM_036162490.1-16;Parent=rna-XM_036162490.1;Dbxref=GeneID:66860,GenBank:XM_036162490.1,MGI:MGI:1914110;gbkey=mRNA;gene=Tanc1;product=tetratricopeptide repeat%2C ankyrin repeat and coiled-coil containing 1%2C transcript variant X10;transcript_id=XM_036162490.1;extra_copy_number=0
CM058242.1	Liftoff	exon	67567702	67567887	.	+	.	ID=exon-XM_036162490.1-17;Parent=rna-XM_036162490.1;Dbxref=GeneID:66860,GenBank:XM_036162490.1,MGI:MGI:1914110;gbkey=mRNA;gene=Tanc1;product=tetratricopeptide repeat%2C ankyrin repeat and coiled-coil containing 1%2C transcript variant X10;transcript_id=XM_036162490.1;extra_copy_number=0
CM058242.1	Liftoff	exon	67570424	67570502	.	+	.	ID=exon-XM_036162490.1-18;Parent=rna-XM_036162490.1;Dbxref=GeneID:66860,GenBank:XM_036162490.1,MGI:MGI:1914110;gbkey=mRNA;gene=Tanc1;product=tetratricopeptide repeat%2C ankyrin repeat and coiled-coil containing 1%2C transcript variant X10;transcript_id=XM_036162490.1;extra_copy_number=0
CM058242.1	Liftoff	exon	67583354	67583487	.	+	.	ID=exon-XM_036162490.1-19;Parent=rna-XM_036162490.1;Dbxref=GeneID:66860,GenBank:XM_036162490.1,MGI:MGI:1914110;gbkey=mRNA;gene=Tanc1;product=tetratricopeptide repeat%2C ankyrin repeat and coiled-coil containing 1%2C transcript variant X10;transcript_id=XM_036162490.1;extra_copy_number=0
CM058242.1	Liftoff	exon	67584799	67584922	.	+	.	ID=exon-XM_036162490.1-20;Parent=rna-XM_036162490.1;Dbxref=GeneID:66860,GenBank:XM_036162490.1,MGI:MGI:1914110;gbkey=mRNA;gene=Tanc1;product=tetratricopeptide repeat%2C ankyrin repeat and coiled-coil containing 1%2C transcript variant X10;transcript_id=XM_036162490.1;extra_copy_number=0
CM058242.1	Liftoff	exon	67585610	67585785	.	+	.	ID=exon-XM_036162490.1-21;Parent=rna-XM_036162490.1;Dbxref=GeneID:66860,GenBank:XM_036162490.1,MGI:MGI:1914110;gbkey=mRNA;gene=Tanc1;product=tetratricopeptide repeat%2C ankyrin repeat and coiled-coil containing 1%2C transcript variant X10;transcript_id=XM_036162490.1;extra_copy_number=0
CM058242.1	Liftoff	exon	67587304	67587436	.	+	.	ID=exon-XM_036162490.1-22;Parent=rna-XM_036162490.1;Dbxref=GeneID:66860,GenBank:XM_036162490.1,MGI:MGI:1914110;gbkey=mRNA;gene=Tanc1;product=tetratricopeptide repeat%2C ankyrin repeat and coiled-coil containing 1%2C transcript variant X10;transcript_id=XM_036162490.1;extra_copy_number=0
CM058242.1	Liftoff	exon	67589193	67589284	.	+	.	ID=exon-XM_036162490.1-23;Parent=rna-XM_036162490.1;Dbxref=GeneID:66860,GenBank:XM_036162490.1,MGI:MGI:1914110;gbkey=mRNA;gene=Tanc1;product=tetratricopeptide repeat%2C ankyrin repeat and coiled-coil containing 1%2C transcript variant X10;transcript_id=XM_036162490.1;extra_copy_number=0
CM058242.1	Liftoff	exon	67591157	67591303	.	+	.	ID=exon-XM_036162490.1-24;Parent=rna-XM_036162490.1;Dbxref=GeneID:66860,GenBank:XM_036162490.1,MGI:MGI:1914110;gbkey=mRNA;gene=Tanc1;product=tetratricopeptide repeat%2C ankyrin repeat and coiled-coil containing 1%2C transcript variant X10;transcript_id=XM_036162490.1;extra_copy_number=0
CM058242.1	Liftoff	exon	67592228	67592328	.	+	.	ID=exon-XM_036162490.1-25;Parent=rna-XM_036162490.1;Dbxref=GeneID:66860,GenBank:XM_036162490.1,MGI:MGI:1914110;gbkey=mRNA;gene=Tanc1;product=tetratricopeptide repeat%2C ankyrin repeat and coiled-coil containing 1%2C transcript variant X10;transcript_id=XM_036162490.1;extra_copy_number=0
CM058242.1	Liftoff	exon	67592913	67595935	.	+	.	ID=exon-XM_036162490.1-26;Parent=rna-XM_036162490.1;Dbxref=GeneID:66860,GenBank:XM_036162490.1,MGI:MGI:1914110;gbkey=mRNA;gene=Tanc1;product=tetratricopeptide repeat%2C ankyrin repeat and coiled-coil containing 1%2C transcript variant X10;transcript_id=XM_036162490.1;extra_copy_number=0
CM058242.1	Liftoff	CDS	67449578	67449638	.	+	.	ID=cds-XP_036018383.1;Parent=rna-XM_036162490.1;Dbxref=GeneID:66860,GenBank:XP_036018383.1,MGI:MGI:1914110;Name=XP_036018383.1;gbkey=CDS;gene=Tanc1;product=protein TANC1 isoform X3;protein_id=XP_036018383.1;extra_copy_number=0
CM058242.1	Liftoff	CDS	67474873	67475061	.	+	.	ID=cds-XP_036018383.1;Parent=rna-XM_036162490.1;Dbxref=GeneID:66860,GenBank:XP_036018383.1,MGI:MGI:1914110;Name=XP_036018383.1;gbkey=CDS;gene=Tanc1;product=protein TANC1 isoform X3;protein_id=XP_036018383.1;extra_copy_number=0
CM058242.1	Liftoff	CDS	67508679	67508783	.	+	.	ID=cds-XP_036018383.1;Parent=rna-XM_036162490.1;Dbxref=GeneID:66860,GenBank:XP_036018383.1,MGI:MGI:1914110;Name=XP_036018383.1;gbkey=CDS;gene=Tanc1;product=protein TANC1 isoform X3;protein_id=XP_036018383.1;extra_copy_number=0
CM058242.1	Liftoff	CDS	67521345	67521475	.	+	.	ID=cds-XP_036018383.1;Parent=rna-XM_036162490.1;Dbxref=GeneID:66860,GenBank:XP_036018383.1,MGI:MGI:1914110;Name=XP_036018383.1;gbkey=CDS;gene=Tanc1;product=protein TANC1 isoform X3;protein_id=XP_036018383.1;extra_copy_number=0
CM058242.1	Liftoff	CDS	67522566	67522752	.	+	.	ID=cds-XP_036018383.1;Parent=rna-XM_036162490.1;Dbxref=GeneID:66860,GenBank:XP_036018383.1,MGI:MGI:1914110;Name=XP_036018383.1;gbkey=CDS;gene=Tanc1;product=protein TANC1 isoform X3;protein_id=XP_036018383.1;extra_copy_number=0
CM058242.1	Liftoff	CDS	67535537	67535800	.	+	.	ID=cds-XP_036018383.1;Parent=rna-XM_036162490.1;Dbxref=GeneID:66860,GenBank:XP_036018383.1,MGI:MGI:1914110;Name=XP_036018383.1;gbkey=CDS;gene=Tanc1;product=protein TANC1 isoform X3;protein_id=XP_036018383.1;extra_copy_number=0
CM058242.1	Liftoff	CDS	67540993	67541115	.	+	.	ID=cds-XP_036018383.1;Parent=rna-XM_036162490.1;Dbxref=GeneID:66860,GenBank:XP_036018383.1,MGI:MGI:1914110;Name=XP_036018383.1;gbkey=CDS;gene=Tanc1;product=protein TANC1 isoform X3;protein_id=XP_036018383.1;extra_copy_number=0
CM058242.1	Liftoff	CDS	67541816	67542097	.	+	.	ID=cds-XP_036018383.1;Parent=rna-XM_036162490.1;Dbxref=GeneID:66860,GenBank:XP_036018383.1,MGI:MGI:1914110;Name=XP_036018383.1;gbkey=CDS;gene=Tanc1;product=protein TANC1 isoform X3;protein_id=XP_036018383.1;extra_copy_number=0
CM058242.1	Liftoff	CDS	67543313	67543464	.	+	.	ID=cds-XP_036018383.1;Parent=rna-XM_036162490.1;Dbxref=GeneID:66860,GenBank:XP_036018383.1,MGI:MGI:1914110;Name=XP_036018383.1;gbkey=CDS;gene=Tanc1;product=protein TANC1 isoform X3;protein_id=XP_036018383.1;extra_copy_number=0
CM058242.1	Liftoff	CDS	67546012	67546243	.	+	.	ID=cds-XP_036018383.1;Parent=rna-XM_036162490.1;Dbxref=GeneID:66860,GenBank:XP_036018383.1,MGI:MGI:1914110;Name=XP_036018383.1;gbkey=CDS;gene=Tanc1;product=protein TANC1 isoform X3;protein_id=XP_036018383.1;extra_copy_number=0
CM058242.1	Liftoff	CDS	67547803	67547969	.	+	.	ID=cds-XP_036018383.1;Parent=rna-XM_036162490.1;Dbxref=GeneID:66860,GenBank:XP_036018383.1,MGI:MGI:1914110;Name=XP_036018383.1;gbkey=CDS;gene=Tanc1;product=protein TANC1 isoform X3;protein_id=XP_036018383.1;extra_copy_number=0
CM058242.1	Liftoff	CDS	67549788	67550395	.	+	.	ID=cds-XP_036018383.1;Parent=rna-XM_036162490.1;Dbxref=GeneID:66860,GenBank:XP_036018383.1,MGI:MGI:1914110;Name=XP_036018383.1;gbkey=CDS;gene=Tanc1;product=protein TANC1 isoform X3;protein_id=XP_036018383.1;extra_copy_number=0
CM058242.1	Liftoff	CDS	67556493	67556601	.	+	.	ID=cds-XP_036018383.1;Parent=rna-XM_036162490.1;Dbxref=GeneID:66860,GenBank:XP_036018383.1,MGI:MGI:1914110;Name=XP_036018383.1;gbkey=CDS;gene=Tanc1;product=protein TANC1 isoform X3;protein_id=XP_036018383.1;extra_copy_number=0
CM058242.1	Liftoff	CDS	67557784	67557906	.	+	.	ID=cds-XP_036018383.1;Parent=rna-XM_036162490.1;Dbxref=GeneID:66860,GenBank:XP_036018383.1,MGI:MGI:1914110;Name=XP_036018383.1;gbkey=CDS;gene=Tanc1;product=protein TANC1 isoform X3;protein_id=XP_036018383.1;extra_copy_number=0
CM058242.1	Liftoff	CDS	67565535	67565771	.	+	.	ID=cds-XP_036018383.1;Parent=rna-XM_036162490.1;Dbxref=GeneID:66860,GenBank:XP_036018383.1,MGI:MGI:1914110;Name=XP_036018383.1;gbkey=CDS;gene=Tanc1;product=protein TANC1 isoform X3;protein_id=XP_036018383.1;extra_copy_number=0
CM058242.1	Liftoff	CDS	67567702	67567887	.	+	.	ID=cds-XP_036018383.1;Parent=rna-XM_036162490.1;Dbxref=GeneID:66860,GenBank:XP_036018383.1,MGI:MGI:1914110;Name=XP_036018383.1;gbkey=CDS;gene=Tanc1;product=protein TANC1 isoform X3;protein_id=XP_036018383.1;extra_copy_number=0
CM058242.1	Liftoff	CDS	67570424	67570502	.	+	.	ID=cds-XP_036018383.1;Parent=rna-XM_036162490.1;Dbxref=GeneID:66860,GenBank:XP_036018383.1,MGI:MGI:1914110;Name=XP_036018383.1;gbkey=CDS;gene=Tanc1;product=protein TANC1 isoform X3;protein_id=XP_036018383.1;extra_copy_number=0
CM058242.1	Liftoff	CDS	67583354	67583487	.	+	.	ID=cds-XP_036018383.1;Parent=rna-XM_036162490.1;Dbxref=GeneID:66860,GenBank:XP_036018383.1,MGI:MGI:1914110;Name=XP_036018383.1;gbkey=CDS;gene=Tanc1;product=protein TANC1 isoform X3;protein_id=XP_036018383.1;extra_copy_number=0
CM058242.1	Liftoff	CDS	67584799	67584922	.	+	.	ID=cds-XP_036018383.1;Parent=rna-XM_036162490.1;Dbxref=GeneID:66860,GenBank:XP_036018383.1,MGI:MGI:1914110;Name=XP_036018383.1;gbkey=CDS;gene=Tanc1;product=protein TANC1 isoform X3;protein_id=XP_036018383.1;extra_copy_number=0
CM058242.1	Liftoff	CDS	67585610	67585785	.	+	.	ID=cds-XP_036018383.1;Parent=rna-XM_036162490.1;Dbxref=GeneID:66860,GenBank:XP_036018383.1,MGI:MGI:1914110;Name=XP_036018383.1;gbkey=CDS;gene=Tanc1;product=protein TANC1 isoform X3;protein_id=XP_036018383.1;extra_copy_number=0
CM058242.1	Liftoff	CDS	67587304	67587436	.	+	.	ID=cds-XP_036018383.1;Parent=rna-XM_036162490.1;Dbxref=GeneID:66860,GenBank:XP_036018383.1,MGI:MGI:1914110;Name=XP_036018383.1;gbkey=CDS;gene=Tanc1;product=protein TANC1 isoform X3;protein_id=XP_036018383.1;extra_copy_number=0
CM058242.1	Liftoff	CDS	67589193	67589284	.	+	.	ID=cds-XP_036018383.1;Parent=rna-XM_036162490.1;Dbxref=GeneID:66860,GenBank:XP_036018383.1,MGI:MGI:1914110;Name=XP_036018383.1;gbkey=CDS;gene=Tanc1;product=protein TANC1 isoform X3;protein_id=XP_036018383.1;extra_copy_number=0
CM058242.1	Liftoff	CDS	67591157	67591303	.	+	.	ID=cds-XP_036018383.1;Parent=rna-XM_036162490.1;Dbxref=GeneID:66860,GenBank:XP_036018383.1,MGI:MGI:1914110;Name=XP_036018383.1;gbkey=CDS;gene=Tanc1;product=protein TANC1 isoform X3;protein_id=XP_036018383.1;extra_copy_number=0
CM058242.1	Liftoff	CDS	67592228	67592328	.	+	.	ID=cds-XP_036018383.1;Parent=rna-XM_036162490.1;Dbxref=GeneID:66860,GenBank:XP_036018383.1,MGI:MGI:1914110;Name=XP_036018383.1;gbkey=CDS;gene=Tanc1;product=protein TANC1 isoform X3;protein_id=XP_036018383.1;extra_copy_number=0
CM058242.1	Liftoff	CDS	67592913	67594341	.	+	.	ID=cds-XP_036018383.1;Parent=rna-XM_036162490.1;Dbxref=GeneID:66860,GenBank:XP_036018383.1,MGI:MGI:1914110;Name=XP_036018383.1;gbkey=CDS;gene=Tanc1;product=protein TANC1 isoform X3;protein_id=XP_036018383.1;extra_copy_number=0
CM058242.1	Liftoff	mRNA	67362271	67595935	.	+	.	ID=rna-XM_006500034.5;Parent=gene-Tanc1;Dbxref=GeneID:66860,GenBank:XM_006500034.5,MGI:MGI:1914110;Name=XM_006500034.5;gbkey=mRNA;gene=Tanc1;model_evidence=Supporting evidence includes similarity to: 9 mRNAs%2C 41 ESTs%2C 7 Proteins%2C 517 long SRA reads%2C and 100%25 coverage of the annotated genomic feature by RNAseq alignments%2C including 15 samples with support for all annotated introns;product=tetratricopeptide repeat%2C ankyrin repeat and coiled-coil containing 1%2C transcript variant X6;transcript_id=XM_006500034.5;matches_ref_protein=True;valid_ORF=True;extra_copy_number=0
CM058242.1	Liftoff	exon	67362271	67362402	.	+	.	ID=exon-XM_006500034.5-1;Parent=rna-XM_006500034.5;Dbxref=GeneID:66860,GenBank:XM_006500034.5,MGI:MGI:1914110;gbkey=mRNA;gene=Tanc1;product=tetratricopeptide repeat%2C ankyrin repeat and coiled-coil containing 1%2C transcript variant X6;transcript_id=XM_006500034.5;extra_copy_number=0
CM058242.1	Liftoff	exon	67449559	67449638	.	+	.	ID=exon-XM_006500034.5-2;Parent=rna-XM_006500034.5;Dbxref=GeneID:66860,GenBank:XM_006500034.5,MGI:MGI:1914110;gbkey=mRNA;gene=Tanc1;product=tetratricopeptide repeat%2C ankyrin repeat and coiled-coil containing 1%2C transcript variant X6;transcript_id=XM_006500034.5;extra_copy_number=0
CM058242.1	Liftoff	exon	67474873	67475061	.	+	.	ID=exon-XM_006500034.5-3;Parent=rna-XM_006500034.5;Dbxref=GeneID:66860,GenBank:XM_006500034.5,MGI:MGI:1914110;gbkey=mRNA;gene=Tanc1;product=tetratricopeptide repeat%2C ankyrin repeat and coiled-coil containing 1%2C transcript variant X6;transcript_id=XM_006500034.5;extra_copy_number=0
CM058242.1	Liftoff	exon	67508679	67508783	.	+	.	ID=exon-XM_006500034.5-4;Parent=rna-XM_006500034.5;Dbxref=GeneID:66860,GenBank:XM_006500034.5,MGI:MGI:1914110;gbkey=mRNA;gene=Tanc1;product=tetratricopeptide repeat%2C ankyrin repeat and coiled-coil containing 1%2C transcript variant X6;transcript_id=XM_006500034.5;extra_copy_number=0
CM058242.1	Liftoff	exon	67521345	67521529	.	+	.	ID=exon-XM_006500034.5-5;Parent=rna-XM_006500034.5;Dbxref=GeneID:66860,GenBank:XM_006500034.5,MGI:MGI:1914110;gbkey=mRNA;gene=Tanc1;product=tetratricopeptide repeat%2C ankyrin repeat and coiled-coil containing 1%2C transcript variant X6;transcript_id=XM_006500034.5;extra_copy_number=0
CM058242.1	Liftoff	exon	67522566	67522752	.	+	.	ID=exon-XM_006500034.5-6;Parent=rna-XM_006500034.5;Dbxref=GeneID:66860,GenBank:XM_006500034.5,MGI:MGI:1914110;gbkey=mRNA;gene=Tanc1;product=tetratricopeptide repeat%2C ankyrin repeat and coiled-coil containing 1%2C transcript variant X6;transcript_id=XM_006500034.5;extra_copy_number=0
CM058242.1	Liftoff	exon	67535537	67535800	.	+	.	ID=exon-XM_006500034.5-7;Parent=rna-XM_006500034.5;Dbxref=GeneID:66860,GenBank:XM_006500034.5,MGI:MGI:1914110;gbkey=mRNA;gene=Tanc1;product=tetratricopeptide repeat%2C ankyrin repeat and coiled-coil containing 1%2C transcript variant X6;transcript_id=XM_006500034.5;extra_copy_number=0
CM058242.1	Liftoff	exon	67540993	67541115	.	+	.	ID=exon-XM_006500034.5-8;Parent=rna-XM_006500034.5;Dbxref=GeneID:66860,GenBank:XM_006500034.5,MGI:MGI:1914110;gbkey=mRNA;gene=Tanc1;product=tetratricopeptide repeat%2C ankyrin repeat and coiled-coil containing 1%2C transcript variant X6;transcript_id=XM_006500034.5;extra_copy_number=0
CM058242.1	Liftoff	exon	67541816	67542097	.	+	.	ID=exon-XM_006500034.5-9;Parent=rna-XM_006500034.5;Dbxref=GeneID:66860,GenBank:XM_006500034.5,MGI:MGI:1914110;gbkey=mRNA;gene=Tanc1;product=tetratricopeptide repeat%2C ankyrin repeat and coiled-coil containing 1%2C transcript variant X6;transcript_id=XM_006500034.5;extra_copy_number=0
CM058242.1	Liftoff	exon	67543313	67543464	.	+	.	ID=exon-XM_006500034.5-10;Parent=rna-XM_006500034.5;Dbxref=GeneID:66860,GenBank:XM_006500034.5,MGI:MGI:1914110;gbkey=mRNA;gene=Tanc1;product=tetratricopeptide repeat%2C ankyrin repeat and coiled-coil containing 1%2C transcript variant X6;transcript_id=XM_006500034.5;extra_copy_number=0
CM058242.1	Liftoff	exon	67546012	67546243	.	+	.	ID=exon-XM_006500034.5-11;Parent=rna-XM_006500034.5;Dbxref=GeneID:66860,GenBank:XM_006500034.5,MGI:MGI:1914110;gbkey=mRNA;gene=Tanc1;product=tetratricopeptide repeat%2C ankyrin repeat and coiled-coil containing 1%2C transcript variant X6;transcript_id=XM_006500034.5;extra_copy_number=0
CM058242.1	Liftoff	exon	67547803	67547969	.	+	.	ID=exon-XM_006500034.5-12;Parent=rna-XM_006500034.5;Dbxref=GeneID:66860,GenBank:XM_006500034.5,MGI:MGI:1914110;gbkey=mRNA;gene=Tanc1;product=tetratricopeptide repeat%2C ankyrin repeat and coiled-coil containing 1%2C transcript variant X6;transcript_id=XM_006500034.5;extra_copy_number=0
CM058242.1	Liftoff	exon	67549788	67550395	.	+	.	ID=exon-XM_006500034.5-13;Parent=rna-XM_006500034.5;Dbxref=GeneID:66860,GenBank:XM_006500034.5,MGI:MGI:1914110;gbkey=mRNA;gene=Tanc1;product=tetratricopeptide repeat%2C ankyrin repeat and coiled-coil containing 1%2C transcript variant X6;transcript_id=XM_006500034.5;extra_copy_number=0
CM058242.1	Liftoff	exon	67556493	67556601	.	+	.	ID=exon-XM_006500034.5-14;Parent=rna-XM_006500034.5;Dbxref=GeneID:66860,GenBank:XM_006500034.5,MGI:MGI:1914110;gbkey=mRNA;gene=Tanc1;product=tetratricopeptide repeat%2C ankyrin repeat and coiled-coil containing 1%2C transcript variant X6;transcript_id=XM_006500034.5;extra_copy_number=0
CM058242.1	Liftoff	exon	67557784	67557906	.	+	.	ID=exon-XM_006500034.5-15;Parent=rna-XM_006500034.5;Dbxref=GeneID:66860,GenBank:XM_006500034.5,MGI:MGI:1914110;gbkey=mRNA;gene=Tanc1;product=tetratricopeptide repeat%2C ankyrin repeat and coiled-coil containing 1%2C transcript variant X6;transcript_id=XM_006500034.5;extra_copy_number=0
CM058242.1	Liftoff	exon	67565535	67565771	.	+	.	ID=exon-XM_006500034.5-16;Parent=rna-XM_006500034.5;Dbxref=GeneID:66860,GenBank:XM_006500034.5,MGI:MGI:1914110;gbkey=mRNA;gene=Tanc1;product=tetratricopeptide repeat%2C ankyrin repeat and coiled-coil containing 1%2C transcript variant X6;transcript_id=XM_006500034.5;extra_copy_number=0
CM058242.1	Liftoff	exon	67567702	67567887	.	+	.	ID=exon-XM_006500034.5-17;Parent=rna-XM_006500034.5;Dbxref=GeneID:66860,GenBank:XM_006500034.5,MGI:MGI:1914110;gbkey=mRNA;gene=Tanc1;product=tetratricopeptide repeat%2C ankyrin repeat and coiled-coil containing 1%2C transcript variant X6;transcript_id=XM_006500034.5;extra_copy_number=0
CM058242.1	Liftoff	exon	67570424	67570502	.	+	.	ID=exon-XM_006500034.5-18;Parent=rna-XM_006500034.5;Dbxref=GeneID:66860,GenBank:XM_006500034.5,MGI:MGI:1914110;gbkey=mRNA;gene=Tanc1;product=tetratricopeptide repeat%2C ankyrin repeat and coiled-coil containing 1%2C transcript variant X6;transcript_id=XM_006500034.5;extra_copy_number=0
CM058242.1	Liftoff	exon	67583354	67583487	.	+	.	ID=exon-XM_006500034.5-19;Parent=rna-XM_006500034.5;Dbxref=GeneID:66860,GenBank:XM_006500034.5,MGI:MGI:1914110;gbkey=mRNA;gene=Tanc1;product=tetratricopeptide repeat%2C ankyrin repeat and coiled-coil containing 1%2C transcript variant X6;transcript_id=XM_006500034.5;extra_copy_number=0
CM058242.1	Liftoff	exon	67584799	67584922	.	+	.	ID=exon-XM_006500034.5-20;Parent=rna-XM_006500034.5;Dbxref=GeneID:66860,GenBank:XM_006500034.5,MGI:MGI:1914110;gbkey=mRNA;gene=Tanc1;product=tetratricopeptide repeat%2C ankyrin repeat and coiled-coil containing 1%2C transcript variant X6;transcript_id=XM_006500034.5;extra_copy_number=0
CM058242.1	Liftoff	exon	67585610	67585785	.	+	.	ID=exon-XM_006500034.5-21;Parent=rna-XM_006500034.5;Dbxref=GeneID:66860,GenBank:XM_006500034.5,MGI:MGI:1914110;gbkey=mRNA;gene=Tanc1;product=tetratricopeptide repeat%2C ankyrin repeat and coiled-coil containing 1%2C transcript variant X6;transcript_id=XM_006500034.5;extra_copy_number=0
CM058242.1	Liftoff	exon	67587304	67587436	.	+	.	ID=exon-XM_006500034.5-22;Parent=rna-XM_006500034.5;Dbxref=GeneID:66860,GenBank:XM_006500034.5,MGI:MGI:1914110;gbkey=mRNA;gene=Tanc1;product=tetratricopeptide repeat%2C ankyrin repeat and coiled-coil containing 1%2C transcript variant X6;transcript_id=XM_006500034.5;extra_copy_number=0
CM058242.1	Liftoff	exon	67589193	67589284	.	+	.	ID=exon-XM_006500034.5-23;Parent=rna-XM_006500034.5;Dbxref=GeneID:66860,GenBank:XM_006500034.5,MGI:MGI:1914110;gbkey=mRNA;gene=Tanc1;product=tetratricopeptide repeat%2C ankyrin repeat and coiled-coil containing 1%2C transcript variant X6;transcript_id=XM_006500034.5;extra_copy_number=0
CM058242.1	Liftoff	exon	67591157	67591303	.	+	.	ID=exon-XM_006500034.5-24;Parent=rna-XM_006500034.5;Dbxref=GeneID:66860,GenBank:XM_006500034.5,MGI:MGI:1914110;gbkey=mRNA;gene=Tanc1;product=tetratricopeptide repeat%2C ankyrin repeat and coiled-coil containing 1%2C transcript variant X6;transcript_id=XM_006500034.5;extra_copy_number=0
CM058242.1	Liftoff	exon	67592228	67592328	.	+	.	ID=exon-XM_006500034.5-25;Parent=rna-XM_006500034.5;Dbxref=GeneID:66860,GenBank:XM_006500034.5,MGI:MGI:1914110;gbkey=mRNA;gene=Tanc1;product=tetratricopeptide repeat%2C ankyrin repeat and coiled-coil containing 1%2C transcript variant X6;transcript_id=XM_006500034.5;extra_copy_number=0
CM058242.1	Liftoff	exon	67592913	67595935	.	+	.	ID=exon-XM_006500034.5-26;Parent=rna-XM_006500034.5;Dbxref=GeneID:66860,GenBank:XM_006500034.5,MGI:MGI:1914110;gbkey=mRNA;gene=Tanc1;product=tetratricopeptide repeat%2C ankyrin repeat and coiled-coil containing 1%2C transcript variant X6;transcript_id=XM_006500034.5;extra_copy_number=0
CM058242.1	Liftoff	CDS	67449578	67449638	.	+	.	ID=cds-XP_006500097.1;Parent=rna-XM_006500034.5;Dbxref=GeneID:66860,GenBank:XP_006500097.1,MGI:MGI:1914110;Name=XP_006500097.1;gbkey=CDS;gene=Tanc1;product=protein TANC1 isoform X1;protein_id=XP_006500097.1;extra_copy_number=0
CM058242.1	Liftoff	CDS	67474873	67475061	.	+	.	ID=cds-XP_006500097.1;Parent=rna-XM_006500034.5;Dbxref=GeneID:66860,GenBank:XP_006500097.1,MGI:MGI:1914110;Name=XP_006500097.1;gbkey=CDS;gene=Tanc1;product=protein TANC1 isoform X1;protein_id=XP_006500097.1;extra_copy_number=0
CM058242.1	Liftoff	CDS	67508679	67508783	.	+	.	ID=cds-XP_006500097.1;Parent=rna-XM_006500034.5;Dbxref=GeneID:66860,GenBank:XP_006500097.1,MGI:MGI:1914110;Name=XP_006500097.1;gbkey=CDS;gene=Tanc1;product=protein TANC1 isoform X1;protein_id=XP_006500097.1;extra_copy_number=0
CM058242.1	Liftoff	CDS	67521345	67521529	.	+	.	ID=cds-XP_006500097.1;Parent=rna-XM_006500034.5;Dbxref=GeneID:66860,GenBank:XP_006500097.1,MGI:MGI:1914110;Name=XP_006500097.1;gbkey=CDS;gene=Tanc1;product=protein TANC1 isoform X1;protein_id=XP_006500097.1;extra_copy_number=0
CM058242.1	Liftoff	CDS	67522566	67522752	.	+	.	ID=cds-XP_006500097.1;Parent=rna-XM_006500034.5;Dbxref=GeneID:66860,GenBank:XP_006500097.1,MGI:MGI:1914110;Name=XP_006500097.1;gbkey=CDS;gene=Tanc1;product=protein TANC1 isoform X1;protein_id=XP_006500097.1;extra_copy_number=0
CM058242.1	Liftoff	CDS	67535537	67535800	.	+	.	ID=cds-XP_006500097.1;Parent=rna-XM_006500034.5;Dbxref=GeneID:66860,GenBank:XP_006500097.1,MGI:MGI:1914110;Name=XP_006500097.1;gbkey=CDS;gene=Tanc1;product=protein TANC1 isoform X1;protein_id=XP_006500097.1;extra_copy_number=0
CM058242.1	Liftoff	CDS	67540993	67541115	.	+	.	ID=cds-XP_006500097.1;Parent=rna-XM_006500034.5;Dbxref=GeneID:66860,GenBank:XP_006500097.1,MGI:MGI:1914110;Name=XP_006500097.1;gbkey=CDS;gene=Tanc1;product=protein TANC1 isoform X1;protein_id=XP_006500097.1;extra_copy_number=0
CM058242.1	Liftoff	CDS	67541816	67542097	.	+	.	ID=cds-XP_006500097.1;Parent=rna-XM_006500034.5;Dbxref=GeneID:66860,GenBank:XP_006500097.1,MGI:MGI:1914110;Name=XP_006500097.1;gbkey=CDS;gene=Tanc1;product=protein TANC1 isoform X1;protein_id=XP_006500097.1;extra_copy_number=0
CM058242.1	Liftoff	CDS	67543313	67543464	.	+	.	ID=cds-XP_006500097.1;Parent=rna-XM_006500034.5;Dbxref=GeneID:66860,GenBank:XP_006500097.1,MGI:MGI:1914110;Name=XP_006500097.1;gbkey=CDS;gene=Tanc1;product=protein TANC1 isoform X1;protein_id=XP_006500097.1;extra_copy_number=0
CM058242.1	Liftoff	CDS	67546012	67546243	.	+	.	ID=cds-XP_006500097.1;Parent=rna-XM_006500034.5;Dbxref=GeneID:66860,GenBank:XP_006500097.1,MGI:MGI:1914110;Name=XP_006500097.1;gbkey=CDS;gene=Tanc1;product=protein TANC1 isoform X1;protein_id=XP_006500097.1;extra_copy_number=0
CM058242.1	Liftoff	CDS	67547803	67547969	.	+	.	ID=cds-XP_006500097.1;Parent=rna-XM_006500034.5;Dbxref=GeneID:66860,GenBank:XP_006500097.1,MGI:MGI:1914110;Name=XP_006500097.1;gbkey=CDS;gene=Tanc1;product=protein TANC1 isoform X1;protein_id=XP_006500097.1;extra_copy_number=0
CM058242.1	Liftoff	CDS	67549788	67550395	.	+	.	ID=cds-XP_006500097.1;Parent=rna-XM_006500034.5;Dbxref=GeneID:66860,GenBank:XP_006500097.1,MGI:MGI:1914110;Name=XP_006500097.1;gbkey=CDS;gene=Tanc1;product=protein TANC1 isoform X1;protein_id=XP_006500097.1;extra_copy_number=0
CM058242.1	Liftoff	CDS	67556493	67556601	.	+	.	ID=cds-XP_006500097.1;Parent=rna-XM_006500034.5;Dbxref=GeneID:66860,GenBank:XP_006500097.1,MGI:MGI:1914110;Name=XP_006500097.1;gbkey=CDS;gene=Tanc1;product=protein TANC1 isoform X1;protein_id=XP_006500097.1;extra_copy_number=0
CM058242.1	Liftoff	CDS	67557784	67557906	.	+	.	ID=cds-XP_006500097.1;Parent=rna-XM_006500034.5;Dbxref=GeneID:66860,GenBank:XP_006500097.1,MGI:MGI:1914110;Name=XP_006500097.1;gbkey=CDS;gene=Tanc1;product=protein TANC1 isoform X1;protein_id=XP_006500097.1;extra_copy_number=0
CM058242.1	Liftoff	CDS	67565535	67565771	.	+	.	ID=cds-XP_006500097.1;Parent=rna-XM_006500034.5;Dbxref=GeneID:66860,GenBank:XP_006500097.1,MGI:MGI:1914110;Name=XP_006500097.1;gbkey=CDS;gene=Tanc1;product=protein TANC1 isoform X1;protein_id=XP_006500097.1;extra_copy_number=0
CM058242.1	Liftoff	CDS	67567702	67567887	.	+	.	ID=cds-XP_006500097.1;Parent=rna-XM_006500034.5;Dbxref=GeneID:66860,GenBank:XP_006500097.1,MGI:MGI:1914110;Name=XP_006500097.1;gbkey=CDS;gene=Tanc1;product=protein TANC1 isoform X1;protein_id=XP_006500097.1;extra_copy_number=0
CM058242.1	Liftoff	CDS	67570424	67570502	.	+	.	ID=cds-XP_006500097.1;Parent=rna-XM_006500034.5;Dbxref=GeneID:66860,GenBank:XP_006500097.1,MGI:MGI:1914110;Name=XP_006500097.1;gbkey=CDS;gene=Tanc1;product=protein TANC1 isoform X1;protein_id=XP_006500097.1;extra_copy_number=0
CM058242.1	Liftoff	CDS	67583354	67583487	.	+	.	ID=cds-XP_006500097.1;Parent=rna-XM_006500034.5;Dbxref=GeneID:66860,GenBank:XP_006500097.1,MGI:MGI:1914110;Name=XP_006500097.1;gbkey=CDS;gene=Tanc1;product=protein TANC1 isoform X1;protein_id=XP_006500097.1;extra_copy_number=0
CM058242.1	Liftoff	CDS	67584799	67584922	.	+	.	ID=cds-XP_006500097.1;Parent=rna-XM_006500034.5;Dbxref=GeneID:66860,GenBank:XP_006500097.1,MGI:MGI:1914110;Name=XP_006500097.1;gbkey=CDS;gene=Tanc1;product=protein TANC1 isoform X1;protein_id=XP_006500097.1;extra_copy_number=0
CM058242.1	Liftoff	CDS	67585610	67585785	.	+	.	ID=cds-XP_006500097.1;Parent=rna-XM_006500034.5;Dbxref=GeneID:66860,GenBank:XP_006500097.1,MGI:MGI:1914110;Name=XP_006500097.1;gbkey=CDS;gene=Tanc1;product=protein TANC1 isoform X1;protein_id=XP_006500097.1;extra_copy_number=0
CM058242.1	Liftoff	CDS	67587304	67587436	.	+	.	ID=cds-XP_006500097.1;Parent=rna-XM_006500034.5;Dbxref=GeneID:66860,GenBank:XP_006500097.1,MGI:MGI:1914110;Name=XP_006500097.1;gbkey=CDS;gene=Tanc1;product=protein TANC1 isoform X1;protein_id=XP_006500097.1;extra_copy_number=0
CM058242.1	Liftoff	CDS	67589193	67589284	.	+	.	ID=cds-XP_006500097.1;Parent=rna-XM_006500034.5;Dbxref=GeneID:66860,GenBank:XP_006500097.1,MGI:MGI:1914110;Name=XP_006500097.1;gbkey=CDS;gene=Tanc1;product=protein TANC1 isoform X1;protein_id=XP_006500097.1;extra_copy_number=0
CM058242.1	Liftoff	CDS	67591157	67591303	.	+	.	ID=cds-XP_006500097.1;Parent=rna-XM_006500034.5;Dbxref=GeneID:66860,GenBank:XP_006500097.1,MGI:MGI:1914110;Name=XP_006500097.1;gbkey=CDS;gene=Tanc1;product=protein TANC1 isoform X1;protein_id=XP_006500097.1;extra_copy_number=0
CM058242.1	Liftoff	CDS	67592228	67592328	.	+	.	ID=cds-XP_006500097.1;Parent=rna-XM_006500034.5;Dbxref=GeneID:66860,GenBank:XP_006500097.1,MGI:MGI:1914110;Name=XP_006500097.1;gbkey=CDS;gene=Tanc1;product=protein TANC1 isoform X1;protein_id=XP_006500097.1;extra_copy_number=0
CM058242.1	Liftoff	CDS	67592913	67594341	.	+	.	ID=cds-XP_006500097.1;Parent=rna-XM_006500034.5;Dbxref=GeneID:66860,GenBank:XP_006500097.1,MGI:MGI:1914110;Name=XP_006500097.1;gbkey=CDS;gene=Tanc1;product=protein TANC1 isoform X1;protein_id=XP_006500097.1;extra_copy_number=0
CM058242.1	Liftoff	mRNA	67362287	67595935	.	+	.	ID=rna-XM_017319200.3;Parent=gene-Tanc1;Dbxref=GeneID:66860,GenBank:XM_017319200.3,MGI:MGI:1914110;Name=XM_017319200.3;gbkey=mRNA;gene=Tanc1;model_evidence=Supporting evidence includes similarity to: 10 mRNAs%2C 41 ESTs%2C 7 Proteins%2C 574 long SRA reads%2C and 100%25 coverage of the annotated genomic feature by RNAseq alignments%2C including 20 samples with support for all annotated introns;product=tetratricopeptide repeat%2C ankyrin repeat and coiled-coil containing 1%2C transcript variant X1;transcript_id=XM_017319200.3;matches_ref_protein=True;valid_ORF=True;extra_copy_number=0
CM058242.1	Liftoff	exon	67362287	67362402	.	+	.	ID=exon-XM_017319200.3-1;Parent=rna-XM_017319200.3;Dbxref=GeneID:66860,GenBank:XM_017319200.3,MGI:MGI:1914110;gbkey=mRNA;gene=Tanc1;product=tetratricopeptide repeat%2C ankyrin repeat and coiled-coil containing 1%2C transcript variant X1;transcript_id=XM_017319200.3;extra_copy_number=0
CM058242.1	Liftoff	exon	67396976	67397079	.	+	.	ID=exon-XM_017319200.3-2;Parent=rna-XM_017319200.3;Dbxref=GeneID:66860,GenBank:XM_017319200.3,MGI:MGI:1914110;gbkey=mRNA;gene=Tanc1;product=tetratricopeptide repeat%2C ankyrin repeat and coiled-coil containing 1%2C transcript variant X1;transcript_id=XM_017319200.3;extra_copy_number=0
CM058242.1	Liftoff	exon	67449559	67449638	.	+	.	ID=exon-XM_017319200.3-3;Parent=rna-XM_017319200.3;Dbxref=GeneID:66860,GenBank:XM_017319200.3,MGI:MGI:1914110;gbkey=mRNA;gene=Tanc1;product=tetratricopeptide repeat%2C ankyrin repeat and coiled-coil containing 1%2C transcript variant X1;transcript_id=XM_017319200.3;extra_copy_number=0
CM058242.1	Liftoff	exon	67474873	67475061	.	+	.	ID=exon-XM_017319200.3-4;Parent=rna-XM_017319200.3;Dbxref=GeneID:66860,GenBank:XM_017319200.3,MGI:MGI:1914110;gbkey=mRNA;gene=Tanc1;product=tetratricopeptide repeat%2C ankyrin repeat and coiled-coil containing 1%2C transcript variant X1;transcript_id=XM_017319200.3;extra_copy_number=0
CM058242.1	Liftoff	exon	67508679	67508783	.	+	.	ID=exon-XM_017319200.3-5;Parent=rna-XM_017319200.3;Dbxref=GeneID:66860,GenBank:XM_017319200.3,MGI:MGI:1914110;gbkey=mRNA;gene=Tanc1;product=tetratricopeptide repeat%2C ankyrin repeat and coiled-coil containing 1%2C transcript variant X1;transcript_id=XM_017319200.3;extra_copy_number=0
CM058242.1	Liftoff	exon	67521345	67521529	.	+	.	ID=exon-XM_017319200.3-6;Parent=rna-XM_017319200.3;Dbxref=GeneID:66860,GenBank:XM_017319200.3,MGI:MGI:1914110;gbkey=mRNA;gene=Tanc1;product=tetratricopeptide repeat%2C ankyrin repeat and coiled-coil containing 1%2C transcript variant X1;transcript_id=XM_017319200.3;extra_copy_number=0
CM058242.1	Liftoff	exon	67522566	67522752	.	+	.	ID=exon-XM_017319200.3-7;Parent=rna-XM_017319200.3;Dbxref=GeneID:66860,GenBank:XM_017319200.3,MGI:MGI:1914110;gbkey=mRNA;gene=Tanc1;product=tetratricopeptide repeat%2C ankyrin repeat and coiled-coil containing 1%2C transcript variant X1;transcript_id=XM_017319200.3;extra_copy_number=0
CM058242.1	Liftoff	exon	67535537	67535800	.	+	.	ID=exon-XM_017319200.3-8;Parent=rna-XM_017319200.3;Dbxref=GeneID:66860,GenBank:XM_017319200.3,MGI:MGI:1914110;gbkey=mRNA;gene=Tanc1;product=tetratricopeptide repeat%2C ankyrin repeat and coiled-coil containing 1%2C transcript variant X1;transcript_id=XM_017319200.3;extra_copy_number=0
CM058242.1	Liftoff	exon	67540993	67541115	.	+	.	ID=exon-XM_017319200.3-9;Parent=rna-XM_017319200.3;Dbxref=GeneID:66860,GenBank:XM_017319200.3,MGI:MGI:1914110;gbkey=mRNA;gene=Tanc1;product=tetratricopeptide repeat%2C ankyrin repeat and coiled-coil containing 1%2C transcript variant X1;transcript_id=XM_017319200.3;extra_copy_number=0
CM058242.1	Liftoff	exon	67541816	67542097	.	+	.	ID=exon-XM_017319200.3-10;Parent=rna-XM_017319200.3;Dbxref=GeneID:66860,GenBank:XM_017319200.3,MGI:MGI:1914110;gbkey=mRNA;gene=Tanc1;product=tetratricopeptide repeat%2C ankyrin repeat and coiled-coil containing 1%2C transcript variant X1;transcript_id=XM_017319200.3;extra_copy_number=0
CM058242.1	Liftoff	exon	67543313	67543464	.	+	.	ID=exon-XM_017319200.3-11;Parent=rna-XM_017319200.3;Dbxref=GeneID:66860,GenBank:XM_017319200.3,MGI:MGI:1914110;gbkey=mRNA;gene=Tanc1;product=tetratricopeptide repeat%2C ankyrin repeat and coiled-coil containing 1%2C transcript variant X1;transcript_id=XM_017319200.3;extra_copy_number=0
CM058242.1	Liftoff	exon	67546012	67546243	.	+	.	ID=exon-XM_017319200.3-12;Parent=rna-XM_017319200.3;Dbxref=GeneID:66860,GenBank:XM_017319200.3,MGI:MGI:1914110;gbkey=mRNA;gene=Tanc1;product=tetratricopeptide repeat%2C ankyrin repeat and coiled-coil containing 1%2C transcript variant X1;transcript_id=XM_017319200.3;extra_copy_number=0
CM058242.1	Liftoff	exon	67547803	67547969	.	+	.	ID=exon-XM_017319200.3-13;Parent=rna-XM_017319200.3;Dbxref=GeneID:66860,GenBank:XM_017319200.3,MGI:MGI:1914110;gbkey=mRNA;gene=Tanc1;product=tetratricopeptide repeat%2C ankyrin repeat and coiled-coil containing 1%2C transcript variant X1;transcript_id=XM_017319200.3;extra_copy_number=0
CM058242.1	Liftoff	exon	67549788	67550395	.	+	.	ID=exon-XM_017319200.3-14;Parent=rna-XM_017319200.3;Dbxref=GeneID:66860,GenBank:XM_017319200.3,MGI:MGI:1914110;gbkey=mRNA;gene=Tanc1;product=tetratricopeptide repeat%2C ankyrin repeat and coiled-coil containing 1%2C transcript variant X1;transcript_id=XM_017319200.3;extra_copy_number=0
CM058242.1	Liftoff	exon	67556493	67556601	.	+	.	ID=exon-XM_017319200.3-15;Parent=rna-XM_017319200.3;Dbxref=GeneID:66860,GenBank:XM_017319200.3,MGI:MGI:1914110;gbkey=mRNA;gene=Tanc1;product=tetratricopeptide repeat%2C ankyrin repeat and coiled-coil containing 1%2C transcript variant X1;transcript_id=XM_017319200.3;extra_copy_number=0
CM058242.1	Liftoff	exon	67557784	67557906	.	+	.	ID=exon-XM_017319200.3-16;Parent=rna-XM_017319200.3;Dbxref=GeneID:66860,GenBank:XM_017319200.3,MGI:MGI:1914110;gbkey=mRNA;gene=Tanc1;product=tetratricopeptide repeat%2C ankyrin repeat and coiled-coil containing 1%2C transcript variant X1;transcript_id=XM_017319200.3;extra_copy_number=0
CM058242.1	Liftoff	exon	67565535	67565771	.	+	.	ID=exon-XM_017319200.3-17;Parent=rna-XM_017319200.3;Dbxref=GeneID:66860,GenBank:XM_017319200.3,MGI:MGI:1914110;gbkey=mRNA;gene=Tanc1;product=tetratricopeptide repeat%2C ankyrin repeat and coiled-coil containing 1%2C transcript variant X1;transcript_id=XM_017319200.3;extra_copy_number=0
CM058242.1	Liftoff	exon	67567702	67567887	.	+	.	ID=exon-XM_017319200.3-18;Parent=rna-XM_017319200.3;Dbxref=GeneID:66860,GenBank:XM_017319200.3,MGI:MGI:1914110;gbkey=mRNA;gene=Tanc1;product=tetratricopeptide repeat%2C ankyrin repeat and coiled-coil containing 1%2C transcript variant X1;transcript_id=XM_017319200.3;extra_copy_number=0
CM058242.1	Liftoff	exon	67570424	67570502	.	+	.	ID=exon-XM_017319200.3-19;Parent=rna-XM_017319200.3;Dbxref=GeneID:66860,GenBank:XM_017319200.3,MGI:MGI:1914110;gbkey=mRNA;gene=Tanc1;product=tetratricopeptide repeat%2C ankyrin repeat and coiled-coil containing 1%2C transcript variant X1;transcript_id=XM_017319200.3;extra_copy_number=0
CM058242.1	Liftoff	exon	67583354	67583487	.	+	.	ID=exon-XM_017319200.3-20;Parent=rna-XM_017319200.3;Dbxref=GeneID:66860,GenBank:XM_017319200.3,MGI:MGI:1914110;gbkey=mRNA;gene=Tanc1;product=tetratricopeptide repeat%2C ankyrin repeat and coiled-coil containing 1%2C transcript variant X1;transcript_id=XM_017319200.3;extra_copy_number=0
CM058242.1	Liftoff	exon	67584799	67584922	.	+	.	ID=exon-XM_017319200.3-21;Parent=rna-XM_017319200.3;Dbxref=GeneID:66860,GenBank:XM_017319200.3,MGI:MGI:1914110;gbkey=mRNA;gene=Tanc1;product=tetratricopeptide repeat%2C ankyrin repeat and coiled-coil containing 1%2C transcript variant X1;transcript_id=XM_017319200.3;extra_copy_number=0
CM058242.1	Liftoff	exon	67585610	67585785	.	+	.	ID=exon-XM_017319200.3-22;Parent=rna-XM_017319200.3;Dbxref=GeneID:66860,GenBank:XM_017319200.3,MGI:MGI:1914110;gbkey=mRNA;gene=Tanc1;product=tetratricopeptide repeat%2C ankyrin repeat and coiled-coil containing 1%2C transcript variant X1;transcript_id=XM_017319200.3;extra_copy_number=0
CM058242.1	Liftoff	exon	67587304	67587436	.	+	.	ID=exon-XM_017319200.3-23;Parent=rna-XM_017319200.3;Dbxref=GeneID:66860,GenBank:XM_017319200.3,MGI:MGI:1914110;gbkey=mRNA;gene=Tanc1;product=tetratricopeptide repeat%2C ankyrin repeat and coiled-coil containing 1%2C transcript variant X1;transcript_id=XM_017319200.3;extra_copy_number=0
CM058242.1	Liftoff	exon	67589193	67589284	.	+	.	ID=exon-XM_017319200.3-24;Parent=rna-XM_017319200.3;Dbxref=GeneID:66860,GenBank:XM_017319200.3,MGI:MGI:1914110;gbkey=mRNA;gene=Tanc1;product=tetratricopeptide repeat%2C ankyrin repeat and coiled-coil containing 1%2C transcript variant X1;transcript_id=XM_017319200.3;extra_copy_number=0
CM058242.1	Liftoff	exon	67591157	67591303	.	+	.	ID=exon-XM_017319200.3-25;Parent=rna-XM_017319200.3;Dbxref=GeneID:66860,GenBank:XM_017319200.3,MGI:MGI:1914110;gbkey=mRNA;gene=Tanc1;product=tetratricopeptide repeat%2C ankyrin repeat and coiled-coil containing 1%2C transcript variant X1;transcript_id=XM_017319200.3;extra_copy_number=0
CM058242.1	Liftoff	exon	67592228	67592328	.	+	.	ID=exon-XM_017319200.3-26;Parent=rna-XM_017319200.3;Dbxref=GeneID:66860,GenBank:XM_017319200.3,MGI:MGI:1914110;gbkey=mRNA;gene=Tanc1;product=tetratricopeptide repeat%2C ankyrin repeat and coiled-coil containing 1%2C transcript variant X1;transcript_id=XM_017319200.3;extra_copy_number=0
CM058242.1	Liftoff	exon	67592913	67595935	.	+	.	ID=exon-XM_017319200.3-27;Parent=rna-XM_017319200.3;Dbxref=GeneID:66860,GenBank:XM_017319200.3,MGI:MGI:1914110;gbkey=mRNA;gene=Tanc1;product=tetratricopeptide repeat%2C ankyrin repeat and coiled-coil containing 1%2C transcript variant X1;transcript_id=XM_017319200.3;extra_copy_number=0
CM058242.1	Liftoff	CDS	67449578	67449638	.	+	.	ID=cds-XP_017174689.1;Parent=rna-XM_017319200.3;Dbxref=GeneID:66860,GenBank:XP_017174689.1,MGI:MGI:1914110;Name=XP_017174689.1;gbkey=CDS;gene=Tanc1;product=protein TANC1 isoform X1;protein_id=XP_017174689.1;extra_copy_number=0
CM058242.1	Liftoff	CDS	67474873	67475061	.	+	.	ID=cds-XP_017174689.1;Parent=rna-XM_017319200.3;Dbxref=GeneID:66860,GenBank:XP_017174689.1,MGI:MGI:1914110;Name=XP_017174689.1;gbkey=CDS;gene=Tanc1;product=protein TANC1 isoform X1;protein_id=XP_017174689.1;extra_copy_number=0
CM058242.1	Liftoff	CDS	67508679	67508783	.	+	.	ID=cds-XP_017174689.1;Parent=rna-XM_017319200.3;Dbxref=GeneID:66860,GenBank:XP_017174689.1,MGI:MGI:1914110;Name=XP_017174689.1;gbkey=CDS;gene=Tanc1;product=protein TANC1 isoform X1;protein_id=XP_017174689.1;extra_copy_number=0
CM058242.1	Liftoff	CDS	67521345	67521529	.	+	.	ID=cds-XP_017174689.1;Parent=rna-XM_017319200.3;Dbxref=GeneID:66860,GenBank:XP_017174689.1,MGI:MGI:1914110;Name=XP_017174689.1;gbkey=CDS;gene=Tanc1;product=protein TANC1 isoform X1;protein_id=XP_017174689.1;extra_copy_number=0
CM058242.1	Liftoff	CDS	67522566	67522752	.	+	.	ID=cds-XP_017174689.1;Parent=rna-XM_017319200.3;Dbxref=GeneID:66860,GenBank:XP_017174689.1,MGI:MGI:1914110;Name=XP_017174689.1;gbkey=CDS;gene=Tanc1;product=protein TANC1 isoform X1;protein_id=XP_017174689.1;extra_copy_number=0
CM058242.1	Liftoff	CDS	67535537	67535800	.	+	.	ID=cds-XP_017174689.1;Parent=rna-XM_017319200.3;Dbxref=GeneID:66860,GenBank:XP_017174689.1,MGI:MGI:1914110;Name=XP_017174689.1;gbkey=CDS;gene=Tanc1;product=protein TANC1 isoform X1;protein_id=XP_017174689.1;extra_copy_number=0
CM058242.1	Liftoff	CDS	67540993	67541115	.	+	.	ID=cds-XP_017174689.1;Parent=rna-XM_017319200.3;Dbxref=GeneID:66860,GenBank:XP_017174689.1,MGI:MGI:1914110;Name=XP_017174689.1;gbkey=CDS;gene=Tanc1;product=protein TANC1 isoform X1;protein_id=XP_017174689.1;extra_copy_number=0
CM058242.1	Liftoff	CDS	67541816	67542097	.	+	.	ID=cds-XP_017174689.1;Parent=rna-XM_017319200.3;Dbxref=GeneID:66860,GenBank:XP_017174689.1,MGI:MGI:1914110;Name=XP_017174689.1;gbkey=CDS;gene=Tanc1;product=protein TANC1 isoform X1;protein_id=XP_017174689.1;extra_copy_number=0
CM058242.1	Liftoff	CDS	67543313	67543464	.	+	.	ID=cds-XP_017174689.1;Parent=rna-XM_017319200.3;Dbxref=GeneID:66860,GenBank:XP_017174689.1,MGI:MGI:1914110;Name=XP_017174689.1;gbkey=CDS;gene=Tanc1;product=protein TANC1 isoform X1;protein_id=XP_017174689.1;extra_copy_number=0
CM058242.1	Liftoff	CDS	67546012	67546243	.	+	.	ID=cds-XP_017174689.1;Parent=rna-XM_017319200.3;Dbxref=GeneID:66860,GenBank:XP_017174689.1,MGI:MGI:1914110;Name=XP_017174689.1;gbkey=CDS;gene=Tanc1;product=protein TANC1 isoform X1;protein_id=XP_017174689.1;extra_copy_number=0
CM058242.1	Liftoff	CDS	67547803	67547969	.	+	.	ID=cds-XP_017174689.1;Parent=rna-XM_017319200.3;Dbxref=GeneID:66860,GenBank:XP_017174689.1,MGI:MGI:1914110;Name=XP_017174689.1;gbkey=CDS;gene=Tanc1;product=protein TANC1 isoform X1;protein_id=XP_017174689.1;extra_copy_number=0
CM058242.1	Liftoff	CDS	67549788	67550395	.	+	.	ID=cds-XP_017174689.1;Parent=rna-XM_017319200.3;Dbxref=GeneID:66860,GenBank:XP_017174689.1,MGI:MGI:1914110;Name=XP_017174689.1;gbkey=CDS;gene=Tanc1;product=protein TANC1 isoform X1;protein_id=XP_017174689.1;extra_copy_number=0
CM058242.1	Liftoff	CDS	67556493	67556601	.	+	.	ID=cds-XP_017174689.1;Parent=rna-XM_017319200.3;Dbxref=GeneID:66860,GenBank:XP_017174689.1,MGI:MGI:1914110;Name=XP_017174689.1;gbkey=CDS;gene=Tanc1;product=protein TANC1 isoform X1;protein_id=XP_017174689.1;extra_copy_number=0
CM058242.1	Liftoff	CDS	67557784	67557906	.	+	.	ID=cds-XP_017174689.1;Parent=rna-XM_017319200.3;Dbxref=GeneID:66860,GenBank:XP_017174689.1,MGI:MGI:1914110;Name=XP_017174689.1;gbkey=CDS;gene=Tanc1;product=protein TANC1 isoform X1;protein_id=XP_017174689.1;extra_copy_number=0
CM058242.1	Liftoff	CDS	67565535	67565771	.	+	.	ID=cds-XP_017174689.1;Parent=rna-XM_017319200.3;Dbxref=GeneID:66860,GenBank:XP_017174689.1,MGI:MGI:1914110;Name=XP_017174689.1;gbkey=CDS;gene=Tanc1;product=protein TANC1 isoform X1;protein_id=XP_017174689.1;extra_copy_number=0
CM058242.1	Liftoff	CDS	67567702	67567887	.	+	.	ID=cds-XP_017174689.1;Parent=rna-XM_017319200.3;Dbxref=GeneID:66860,GenBank:XP_017174689.1,MGI:MGI:1914110;Name=XP_017174689.1;gbkey=CDS;gene=Tanc1;product=protein TANC1 isoform X1;protein_id=XP_017174689.1;extra_copy_number=0
CM058242.1	Liftoff	CDS	67570424	67570502	.	+	.	ID=cds-XP_017174689.1;Parent=rna-XM_017319200.3;Dbxref=GeneID:66860,GenBank:XP_017174689.1,MGI:MGI:1914110;Name=XP_017174689.1;gbkey=CDS;gene=Tanc1;product=protein TANC1 isoform X1;protein_id=XP_017174689.1;extra_copy_number=0
CM058242.1	Liftoff	CDS	67583354	67583487	.	+	.	ID=cds-XP_017174689.1;Parent=rna-XM_017319200.3;Dbxref=GeneID:66860,GenBank:XP_017174689.1,MGI:MGI:1914110;Name=XP_017174689.1;gbkey=CDS;gene=Tanc1;product=protein TANC1 isoform X1;protein_id=XP_017174689.1;extra_copy_number=0
CM058242.1	Liftoff	CDS	67584799	67584922	.	+	.	ID=cds-XP_017174689.1;Parent=rna-XM_017319200.3;Dbxref=GeneID:66860,GenBank:XP_017174689.1,MGI:MGI:1914110;Name=XP_017174689.1;gbkey=CDS;gene=Tanc1;product=protein TANC1 isoform X1;protein_id=XP_017174689.1;extra_copy_number=0
CM058242.1	Liftoff	CDS	67585610	67585785	.	+	.	ID=cds-XP_017174689.1;Parent=rna-XM_017319200.3;Dbxref=GeneID:66860,GenBank:XP_017174689.1,MGI:MGI:1914110;Name=XP_017174689.1;gbkey=CDS;gene=Tanc1;product=protein TANC1 isoform X1;protein_id=XP_017174689.1;extra_copy_number=0
CM058242.1	Liftoff	CDS	67587304	67587436	.	+	.	ID=cds-XP_017174689.1;Parent=rna-XM_017319200.3;Dbxref=GeneID:66860,GenBank:XP_017174689.1,MGI:MGI:1914110;Name=XP_017174689.1;gbkey=CDS;gene=Tanc1;product=protein TANC1 isoform X1;protein_id=XP_017174689.1;extra_copy_number=0
CM058242.1	Liftoff	CDS	67589193	67589284	.	+	.	ID=cds-XP_017174689.1;Parent=rna-XM_017319200.3;Dbxref=GeneID:66860,GenBank:XP_017174689.1,MGI:MGI:1914110;Name=XP_017174689.1;gbkey=CDS;gene=Tanc1;product=protein TANC1 isoform X1;protein_id=XP_017174689.1;extra_copy_number=0
CM058242.1	Liftoff	CDS	67591157	67591303	.	+	.	ID=cds-XP_017174689.1;Parent=rna-XM_017319200.3;Dbxref=GeneID:66860,GenBank:XP_017174689.1,MGI:MGI:1914110;Name=XP_017174689.1;gbkey=CDS;gene=Tanc1;product=protein TANC1 isoform X1;protein_id=XP_017174689.1;extra_copy_number=0
CM058242.1	Liftoff	CDS	67592228	67592328	.	+	.	ID=cds-XP_017174689.1;Parent=rna-XM_017319200.3;Dbxref=GeneID:66860,GenBank:XP_017174689.1,MGI:MGI:1914110;Name=XP_017174689.1;gbkey=CDS;gene=Tanc1;product=protein TANC1 isoform X1;protein_id=XP_017174689.1;extra_copy_number=0
CM058242.1	Liftoff	CDS	67592913	67594341	.	+	.	ID=cds-XP_017174689.1;Parent=rna-XM_017319200.3;Dbxref=GeneID:66860,GenBank:XP_017174689.1,MGI:MGI:1914110;Name=XP_017174689.1;gbkey=CDS;gene=Tanc1;product=protein TANC1 isoform X1;protein_id=XP_017174689.1;extra_copy_number=0
CM058242.1	Liftoff	mRNA	67362329	67595935	.	+	.	ID=rna-XM_006500037.5;Parent=gene-Tanc1;Dbxref=GeneID:66860,GenBank:XM_006500037.5,MGI:MGI:1914110;Name=XM_006500037.5;gbkey=mRNA;gene=Tanc1;model_evidence=Supporting evidence includes similarity to: 10 mRNAs%2C 41 ESTs%2C 4 Proteins%2C 577 long SRA reads%2C and 100%25 coverage of the annotated genomic feature by RNAseq alignments%2C including 20 samples with support for all annotated introns;product=tetratricopeptide repeat%2C ankyrin repeat and coiled-coil containing 1%2C transcript variant X8;transcript_id=XM_006500037.5;matches_ref_protein=True;valid_ORF=True;extra_copy_number=0
CM058242.1	Liftoff	exon	67362329	67362402	.	+	.	ID=exon-XM_006500037.5-1;Parent=rna-XM_006500037.5;Dbxref=GeneID:66860,GenBank:XM_006500037.5,MGI:MGI:1914110;gbkey=mRNA;gene=Tanc1;product=tetratricopeptide repeat%2C ankyrin repeat and coiled-coil containing 1%2C transcript variant X8;transcript_id=XM_006500037.5;extra_copy_number=0
CM058242.1	Liftoff	exon	67396976	67397079	.	+	.	ID=exon-XM_006500037.5-2;Parent=rna-XM_006500037.5;Dbxref=GeneID:66860,GenBank:XM_006500037.5,MGI:MGI:1914110;gbkey=mRNA;gene=Tanc1;product=tetratricopeptide repeat%2C ankyrin repeat and coiled-coil containing 1%2C transcript variant X8;transcript_id=XM_006500037.5;extra_copy_number=0
CM058242.1	Liftoff	exon	67449559	67449638	.	+	.	ID=exon-XM_006500037.5-3;Parent=rna-XM_006500037.5;Dbxref=GeneID:66860,GenBank:XM_006500037.5,MGI:MGI:1914110;gbkey=mRNA;gene=Tanc1;product=tetratricopeptide repeat%2C ankyrin repeat and coiled-coil containing 1%2C transcript variant X8;transcript_id=XM_006500037.5;extra_copy_number=0
CM058242.1	Liftoff	exon	67474873	67475061	.	+	.	ID=exon-XM_006500037.5-4;Parent=rna-XM_006500037.5;Dbxref=GeneID:66860,GenBank:XM_006500037.5,MGI:MGI:1914110;gbkey=mRNA;gene=Tanc1;product=tetratricopeptide repeat%2C ankyrin repeat and coiled-coil containing 1%2C transcript variant X8;transcript_id=XM_006500037.5;extra_copy_number=0
CM058242.1	Liftoff	exon	67508679	67508783	.	+	.	ID=exon-XM_006500037.5-5;Parent=rna-XM_006500037.5;Dbxref=GeneID:66860,GenBank:XM_006500037.5,MGI:MGI:1914110;gbkey=mRNA;gene=Tanc1;product=tetratricopeptide repeat%2C ankyrin repeat and coiled-coil containing 1%2C transcript variant X8;transcript_id=XM_006500037.5;extra_copy_number=0
CM058242.1	Liftoff	exon	67521345	67521529	.	+	.	ID=exon-XM_006500037.5-6;Parent=rna-XM_006500037.5;Dbxref=GeneID:66860,GenBank:XM_006500037.5,MGI:MGI:1914110;gbkey=mRNA;gene=Tanc1;product=tetratricopeptide repeat%2C ankyrin repeat and coiled-coil containing 1%2C transcript variant X8;transcript_id=XM_006500037.5;extra_copy_number=0
CM058242.1	Liftoff	exon	67522566	67522752	.	+	.	ID=exon-XM_006500037.5-7;Parent=rna-XM_006500037.5;Dbxref=GeneID:66860,GenBank:XM_006500037.5,MGI:MGI:1914110;gbkey=mRNA;gene=Tanc1;product=tetratricopeptide repeat%2C ankyrin repeat and coiled-coil containing 1%2C transcript variant X8;transcript_id=XM_006500037.5;extra_copy_number=0
CM058242.1	Liftoff	exon	67535537	67535800	.	+	.	ID=exon-XM_006500037.5-8;Parent=rna-XM_006500037.5;Dbxref=GeneID:66860,GenBank:XM_006500037.5,MGI:MGI:1914110;gbkey=mRNA;gene=Tanc1;product=tetratricopeptide repeat%2C ankyrin repeat and coiled-coil containing 1%2C transcript variant X8;transcript_id=XM_006500037.5;extra_copy_number=0
CM058242.1	Liftoff	exon	67540993	67541094	.	+	.	ID=exon-XM_006500037.5-9;Parent=rna-XM_006500037.5;Dbxref=GeneID:66860,GenBank:XM_006500037.5,MGI:MGI:1914110;gbkey=mRNA;gene=Tanc1;product=tetratricopeptide repeat%2C ankyrin repeat and coiled-coil containing 1%2C transcript variant X8;transcript_id=XM_006500037.5;extra_copy_number=0
CM058242.1	Liftoff	exon	67541816	67542097	.	+	.	ID=exon-XM_006500037.5-10;Parent=rna-XM_006500037.5;Dbxref=GeneID:66860,GenBank:XM_006500037.5,MGI:MGI:1914110;gbkey=mRNA;gene=Tanc1;product=tetratricopeptide repeat%2C ankyrin repeat and coiled-coil containing 1%2C transcript variant X8;transcript_id=XM_006500037.5;extra_copy_number=0
CM058242.1	Liftoff	exon	67543313	67543464	.	+	.	ID=exon-XM_006500037.5-11;Parent=rna-XM_006500037.5;Dbxref=GeneID:66860,GenBank:XM_006500037.5,MGI:MGI:1914110;gbkey=mRNA;gene=Tanc1;product=tetratricopeptide repeat%2C ankyrin repeat and coiled-coil containing 1%2C transcript variant X8;transcript_id=XM_006500037.5;extra_copy_number=0
CM058242.1	Liftoff	exon	67546012	67546243	.	+	.	ID=exon-XM_006500037.5-12;Parent=rna-XM_006500037.5;Dbxref=GeneID:66860,GenBank:XM_006500037.5,MGI:MGI:1914110;gbkey=mRNA;gene=Tanc1;product=tetratricopeptide repeat%2C ankyrin repeat and coiled-coil containing 1%2C transcript variant X8;transcript_id=XM_006500037.5;extra_copy_number=0
CM058242.1	Liftoff	exon	67547803	67547969	.	+	.	ID=exon-XM_006500037.5-13;Parent=rna-XM_006500037.5;Dbxref=GeneID:66860,GenBank:XM_006500037.5,MGI:MGI:1914110;gbkey=mRNA;gene=Tanc1;product=tetratricopeptide repeat%2C ankyrin repeat and coiled-coil containing 1%2C transcript variant X8;transcript_id=XM_006500037.5;extra_copy_number=0
CM058242.1	Liftoff	exon	67549788	67550395	.	+	.	ID=exon-XM_006500037.5-14;Parent=rna-XM_006500037.5;Dbxref=GeneID:66860,GenBank:XM_006500037.5,MGI:MGI:1914110;gbkey=mRNA;gene=Tanc1;product=tetratricopeptide repeat%2C ankyrin repeat and coiled-coil containing 1%2C transcript variant X8;transcript_id=XM_006500037.5;extra_copy_number=0
CM058242.1	Liftoff	exon	67556493	67556601	.	+	.	ID=exon-XM_006500037.5-15;Parent=rna-XM_006500037.5;Dbxref=GeneID:66860,GenBank:XM_006500037.5,MGI:MGI:1914110;gbkey=mRNA;gene=Tanc1;product=tetratricopeptide repeat%2C ankyrin repeat and coiled-coil containing 1%2C transcript variant X8;transcript_id=XM_006500037.5;extra_copy_number=0
CM058242.1	Liftoff	exon	67557784	67557906	.	+	.	ID=exon-XM_006500037.5-16;Parent=rna-XM_006500037.5;Dbxref=GeneID:66860,GenBank:XM_006500037.5,MGI:MGI:1914110;gbkey=mRNA;gene=Tanc1;product=tetratricopeptide repeat%2C ankyrin repeat and coiled-coil containing 1%2C transcript variant X8;transcript_id=XM_006500037.5;extra_copy_number=0
CM058242.1	Liftoff	exon	67565535	67565771	.	+	.	ID=exon-XM_006500037.5-17;Parent=rna-XM_006500037.5;Dbxref=GeneID:66860,GenBank:XM_006500037.5,MGI:MGI:1914110;gbkey=mRNA;gene=Tanc1;product=tetratricopeptide repeat%2C ankyrin repeat and coiled-coil containing 1%2C transcript variant X8;transcript_id=XM_006500037.5;extra_copy_number=0
CM058242.1	Liftoff	exon	67567702	67567887	.	+	.	ID=exon-XM_006500037.5-18;Parent=rna-XM_006500037.5;Dbxref=GeneID:66860,GenBank:XM_006500037.5,MGI:MGI:1914110;gbkey=mRNA;gene=Tanc1;product=tetratricopeptide repeat%2C ankyrin repeat and coiled-coil containing 1%2C transcript variant X8;transcript_id=XM_006500037.5;extra_copy_number=0
CM058242.1	Liftoff	exon	67570424	67570502	.	+	.	ID=exon-XM_006500037.5-19;Parent=rna-XM_006500037.5;Dbxref=GeneID:66860,GenBank:XM_006500037.5,MGI:MGI:1914110;gbkey=mRNA;gene=Tanc1;product=tetratricopeptide repeat%2C ankyrin repeat and coiled-coil containing 1%2C transcript variant X8;transcript_id=XM_006500037.5;extra_copy_number=0
CM058242.1	Liftoff	exon	67583354	67583487	.	+	.	ID=exon-XM_006500037.5-20;Parent=rna-XM_006500037.5;Dbxref=GeneID:66860,GenBank:XM_006500037.5,MGI:MGI:1914110;gbkey=mRNA;gene=Tanc1;product=tetratricopeptide repeat%2C ankyrin repeat and coiled-coil containing 1%2C transcript variant X8;transcript_id=XM_006500037.5;extra_copy_number=0
CM058242.1	Liftoff	exon	67584799	67584922	.	+	.	ID=exon-XM_006500037.5-21;Parent=rna-XM_006500037.5;Dbxref=GeneID:66860,GenBank:XM_006500037.5,MGI:MGI:1914110;gbkey=mRNA;gene=Tanc1;product=tetratricopeptide repeat%2C ankyrin repeat and coiled-coil containing 1%2C transcript variant X8;transcript_id=XM_006500037.5;extra_copy_number=0
CM058242.1	Liftoff	exon	67585610	67585785	.	+	.	ID=exon-XM_006500037.5-22;Parent=rna-XM_006500037.5;Dbxref=GeneID:66860,GenBank:XM_006500037.5,MGI:MGI:1914110;gbkey=mRNA;gene=Tanc1;product=tetratricopeptide repeat%2C ankyrin repeat and coiled-coil containing 1%2C transcript variant X8;transcript_id=XM_006500037.5;extra_copy_number=0
CM058242.1	Liftoff	exon	67587304	67587436	.	+	.	ID=exon-XM_006500037.5-23;Parent=rna-XM_006500037.5;Dbxref=GeneID:66860,GenBank:XM_006500037.5,MGI:MGI:1914110;gbkey=mRNA;gene=Tanc1;product=tetratricopeptide repeat%2C ankyrin repeat and coiled-coil containing 1%2C transcript variant X8;transcript_id=XM_006500037.5;extra_copy_number=0
CM058242.1	Liftoff	exon	67589193	67589284	.	+	.	ID=exon-XM_006500037.5-24;Parent=rna-XM_006500037.5;Dbxref=GeneID:66860,GenBank:XM_006500037.5,MGI:MGI:1914110;gbkey=mRNA;gene=Tanc1;product=tetratricopeptide repeat%2C ankyrin repeat and coiled-coil containing 1%2C transcript variant X8;transcript_id=XM_006500037.5;extra_copy_number=0
CM058242.1	Liftoff	exon	67591157	67591303	.	+	.	ID=exon-XM_006500037.5-25;Parent=rna-XM_006500037.5;Dbxref=GeneID:66860,GenBank:XM_006500037.5,MGI:MGI:1914110;gbkey=mRNA;gene=Tanc1;product=tetratricopeptide repeat%2C ankyrin repeat and coiled-coil containing 1%2C transcript variant X8;transcript_id=XM_006500037.5;extra_copy_number=0
CM058242.1	Liftoff	exon	67592228	67592328	.	+	.	ID=exon-XM_006500037.5-26;Parent=rna-XM_006500037.5;Dbxref=GeneID:66860,GenBank:XM_006500037.5,MGI:MGI:1914110;gbkey=mRNA;gene=Tanc1;product=tetratricopeptide repeat%2C ankyrin repeat and coiled-coil containing 1%2C transcript variant X8;transcript_id=XM_006500037.5;extra_copy_number=0
CM058242.1	Liftoff	exon	67592913	67595935	.	+	.	ID=exon-XM_006500037.5-27;Parent=rna-XM_006500037.5;Dbxref=GeneID:66860,GenBank:XM_006500037.5,MGI:MGI:1914110;gbkey=mRNA;gene=Tanc1;product=tetratricopeptide repeat%2C ankyrin repeat and coiled-coil containing 1%2C transcript variant X8;transcript_id=XM_006500037.5;extra_copy_number=0
CM058242.1	Liftoff	CDS	67449578	67449638	.	+	.	ID=cds-XP_006500100.1;Parent=rna-XM_006500037.5;Dbxref=GeneID:66860,GenBank:XP_006500100.1,MGI:MGI:1914110;Name=XP_006500100.1;gbkey=CDS;gene=Tanc1;product=protein TANC1 isoform X2;protein_id=XP_006500100.1;extra_copy_number=0
CM058242.1	Liftoff	CDS	67474873	67475061	.	+	.	ID=cds-XP_006500100.1;Parent=rna-XM_006500037.5;Dbxref=GeneID:66860,GenBank:XP_006500100.1,MGI:MGI:1914110;Name=XP_006500100.1;gbkey=CDS;gene=Tanc1;product=protein TANC1 isoform X2;protein_id=XP_006500100.1;extra_copy_number=0
CM058242.1	Liftoff	CDS	67508679	67508783	.	+	.	ID=cds-XP_006500100.1;Parent=rna-XM_006500037.5;Dbxref=GeneID:66860,GenBank:XP_006500100.1,MGI:MGI:1914110;Name=XP_006500100.1;gbkey=CDS;gene=Tanc1;product=protein TANC1 isoform X2;protein_id=XP_006500100.1;extra_copy_number=0
CM058242.1	Liftoff	CDS	67521345	67521529	.	+	.	ID=cds-XP_006500100.1;Parent=rna-XM_006500037.5;Dbxref=GeneID:66860,GenBank:XP_006500100.1,MGI:MGI:1914110;Name=XP_006500100.1;gbkey=CDS;gene=Tanc1;product=protein TANC1 isoform X2;protein_id=XP_006500100.1;extra_copy_number=0
CM058242.1	Liftoff	CDS	67522566	67522752	.	+	.	ID=cds-XP_006500100.1;Parent=rna-XM_006500037.5;Dbxref=GeneID:66860,GenBank:XP_006500100.1,MGI:MGI:1914110;Name=XP_006500100.1;gbkey=CDS;gene=Tanc1;product=protein TANC1 isoform X2;protein_id=XP_006500100.1;extra_copy_number=0
CM058242.1	Liftoff	CDS	67535537	67535800	.	+	.	ID=cds-XP_006500100.1;Parent=rna-XM_006500037.5;Dbxref=GeneID:66860,GenBank:XP_006500100.1,MGI:MGI:1914110;Name=XP_006500100.1;gbkey=CDS;gene=Tanc1;product=protein TANC1 isoform X2;protein_id=XP_006500100.1;extra_copy_number=0
CM058242.1	Liftoff	CDS	67540993	67541094	.	+	.	ID=cds-XP_006500100.1;Parent=rna-XM_006500037.5;Dbxref=GeneID:66860,GenBank:XP_006500100.1,MGI:MGI:1914110;Name=XP_006500100.1;gbkey=CDS;gene=Tanc1;product=protein TANC1 isoform X2;protein_id=XP_006500100.1;extra_copy_number=0
CM058242.1	Liftoff	CDS	67541816	67542097	.	+	.	ID=cds-XP_006500100.1;Parent=rna-XM_006500037.5;Dbxref=GeneID:66860,GenBank:XP_006500100.1,MGI:MGI:1914110;Name=XP_006500100.1;gbkey=CDS;gene=Tanc1;product=protein TANC1 isoform X2;protein_id=XP_006500100.1;extra_copy_number=0
CM058242.1	Liftoff	CDS	67543313	67543464	.	+	.	ID=cds-XP_006500100.1;Parent=rna-XM_006500037.5;Dbxref=GeneID:66860,GenBank:XP_006500100.1,MGI:MGI:1914110;Name=XP_006500100.1;gbkey=CDS;gene=Tanc1;product=protein TANC1 isoform X2;protein_id=XP_006500100.1;extra_copy_number=0
CM058242.1	Liftoff	CDS	67546012	67546243	.	+	.	ID=cds-XP_006500100.1;Parent=rna-XM_006500037.5;Dbxref=GeneID:66860,GenBank:XP_006500100.1,MGI:MGI:1914110;Name=XP_006500100.1;gbkey=CDS;gene=Tanc1;product=protein TANC1 isoform X2;protein_id=XP_006500100.1;extra_copy_number=0
CM058242.1	Liftoff	CDS	67547803	67547969	.	+	.	ID=cds-XP_006500100.1;Parent=rna-XM_006500037.5;Dbxref=GeneID:66860,GenBank:XP_006500100.1,MGI:MGI:1914110;Name=XP_006500100.1;gbkey=CDS;gene=Tanc1;product=protein TANC1 isoform X2;protein_id=XP_006500100.1;extra_copy_number=0
CM058242.1	Liftoff	CDS	67549788	67550395	.	+	.	ID=cds-XP_006500100.1;Parent=rna-XM_006500037.5;Dbxref=GeneID:66860,GenBank:XP_006500100.1,MGI:MGI:1914110;Name=XP_006500100.1;gbkey=CDS;gene=Tanc1;product=protein TANC1 isoform X2;protein_id=XP_006500100.1;extra_copy_number=0
CM058242.1	Liftoff	CDS	67556493	67556601	.	+	.	ID=cds-XP_006500100.1;Parent=rna-XM_006500037.5;Dbxref=GeneID:66860,GenBank:XP_006500100.1,MGI:MGI:1914110;Name=XP_006500100.1;gbkey=CDS;gene=Tanc1;product=protein TANC1 isoform X2;protein_id=XP_006500100.1;extra_copy_number=0
CM058242.1	Liftoff	CDS	67557784	67557906	.	+	.	ID=cds-XP_006500100.1;Parent=rna-XM_006500037.5;Dbxref=GeneID:66860,GenBank:XP_006500100.1,MGI:MGI:1914110;Name=XP_006500100.1;gbkey=CDS;gene=Tanc1;product=protein TANC1 isoform X2;protein_id=XP_006500100.1;extra_copy_number=0
CM058242.1	Liftoff	CDS	67565535	67565771	.	+	.	ID=cds-XP_006500100.1;Parent=rna-XM_006500037.5;Dbxref=GeneID:66860,GenBank:XP_006500100.1,MGI:MGI:1914110;Name=XP_006500100.1;gbkey=CDS;gene=Tanc1;product=protein TANC1 isoform X2;protein_id=XP_006500100.1;extra_copy_number=0
CM058242.1	Liftoff	CDS	67567702	67567887	.	+	.	ID=cds-XP_006500100.1;Parent=rna-XM_006500037.5;Dbxref=GeneID:66860,GenBank:XP_006500100.1,MGI:MGI:1914110;Name=XP_006500100.1;gbkey=CDS;gene=Tanc1;product=protein TANC1 isoform X2;protein_id=XP_006500100.1;extra_copy_number=0
CM058242.1	Liftoff	CDS	67570424	67570502	.	+	.	ID=cds-XP_006500100.1;Parent=rna-XM_006500037.5;Dbxref=GeneID:66860,GenBank:XP_006500100.1,MGI:MGI:1914110;Name=XP_006500100.1;gbkey=CDS;gene=Tanc1;product=protein TANC1 isoform X2;protein_id=XP_006500100.1;extra_copy_number=0
CM058242.1	Liftoff	CDS	67583354	67583487	.	+	.	ID=cds-XP_006500100.1;Parent=rna-XM_006500037.5;Dbxref=GeneID:66860,GenBank:XP_006500100.1,MGI:MGI:1914110;Name=XP_006500100.1;gbkey=CDS;gene=Tanc1;product=protein TANC1 isoform X2;protein_id=XP_006500100.1;extra_copy_number=0
CM058242.1	Liftoff	CDS	67584799	67584922	.	+	.	ID=cds-XP_006500100.1;Parent=rna-XM_006500037.5;Dbxref=GeneID:66860,GenBank:XP_006500100.1,MGI:MGI:1914110;Name=XP_006500100.1;gbkey=CDS;gene=Tanc1;product=protein TANC1 isoform X2;protein_id=XP_006500100.1;extra_copy_number=0
CM058242.1	Liftoff	CDS	67585610	67585785	.	+	.	ID=cds-XP_006500100.1;Parent=rna-XM_006500037.5;Dbxref=GeneID:66860,GenBank:XP_006500100.1,MGI:MGI:1914110;Name=XP_006500100.1;gbkey=CDS;gene=Tanc1;product=protein TANC1 isoform X2;protein_id=XP_006500100.1;extra_copy_number=0
CM058242.1	Liftoff	CDS	67587304	67587436	.	+	.	ID=cds-XP_006500100.1;Parent=rna-XM_006500037.5;Dbxref=GeneID:66860,GenBank:XP_006500100.1,MGI:MGI:1914110;Name=XP_006500100.1;gbkey=CDS;gene=Tanc1;product=protein TANC1 isoform X2;protein_id=XP_006500100.1;extra_copy_number=0
CM058242.1	Liftoff	CDS	67589193	67589284	.	+	.	ID=cds-XP_006500100.1;Parent=rna-XM_006500037.5;Dbxref=GeneID:66860,GenBank:XP_006500100.1,MGI:MGI:1914110;Name=XP_006500100.1;gbkey=CDS;gene=Tanc1;product=protein TANC1 isoform X2;protein_id=XP_006500100.1;extra_copy_number=0
CM058242.1	Liftoff	CDS	67591157	67591303	.	+	.	ID=cds-XP_006500100.1;Parent=rna-XM_006500037.5;Dbxref=GeneID:66860,GenBank:XP_006500100.1,MGI:MGI:1914110;Name=XP_006500100.1;gbkey=CDS;gene=Tanc1;product=protein TANC1 isoform X2;protein_id=XP_006500100.1;extra_copy_number=0
CM058242.1	Liftoff	CDS	67592228	67592328	.	+	.	ID=cds-XP_006500100.1;Parent=rna-XM_006500037.5;Dbxref=GeneID:66860,GenBank:XP_006500100.1,MGI:MGI:1914110;Name=XP_006500100.1;gbkey=CDS;gene=Tanc1;product=protein TANC1 isoform X2;protein_id=XP_006500100.1;extra_copy_number=0
CM058242.1	Liftoff	CDS	67592913	67594341	.	+	.	ID=cds-XP_006500100.1;Parent=rna-XM_006500037.5;Dbxref=GeneID:66860,GenBank:XP_006500100.1,MGI:MGI:1914110;Name=XP_006500100.1;gbkey=CDS;gene=Tanc1;product=protein TANC1 isoform X2;protein_id=XP_006500100.1;extra_copy_number=0
CM058242.1	Liftoff	mRNA	67362329	67595935	.	+	.	ID=rna-XM_030251966.2;Parent=gene-Tanc1;Dbxref=GeneID:66860,GenBank:XM_030251966.2,MGI:MGI:1914110;Name=XM_030251966.2;gbkey=mRNA;gene=Tanc1;model_evidence=Supporting evidence includes similarity to: 10 mRNAs%2C 40 ESTs%2C 7 Proteins%2C 530 long SRA reads%2C and 100%25 coverage of the annotated genomic feature by RNAseq alignments%2C including 8 samples with support for all annotated introns;product=tetratricopeptide repeat%2C ankyrin repeat and coiled-coil containing 1%2C transcript variant X5;transcript_id=XM_030251966.2;matches_ref_protein=True;valid_ORF=True;extra_copy_number=0
CM058242.1	Liftoff	exon	67362329	67362402	.	+	.	ID=exon-XM_030251966.2-1;Parent=rna-XM_030251966.2;Dbxref=GeneID:66860,GenBank:XM_030251966.2,MGI:MGI:1914110;gbkey=mRNA;gene=Tanc1;product=tetratricopeptide repeat%2C ankyrin repeat and coiled-coil containing 1%2C transcript variant X5;transcript_id=XM_030251966.2;extra_copy_number=0
CM058242.1	Liftoff	exon	67396976	67397360	.	+	.	ID=exon-XM_030251966.2-2;Parent=rna-XM_030251966.2;Dbxref=GeneID:66860,GenBank:XM_030251966.2,MGI:MGI:1914110;gbkey=mRNA;gene=Tanc1;product=tetratricopeptide repeat%2C ankyrin repeat and coiled-coil containing 1%2C transcript variant X5;transcript_id=XM_030251966.2;extra_copy_number=0
CM058242.1	Liftoff	exon	67449559	67449638	.	+	.	ID=exon-XM_030251966.2-3;Parent=rna-XM_030251966.2;Dbxref=GeneID:66860,GenBank:XM_030251966.2,MGI:MGI:1914110;gbkey=mRNA;gene=Tanc1;product=tetratricopeptide repeat%2C ankyrin repeat and coiled-coil containing 1%2C transcript variant X5;transcript_id=XM_030251966.2;extra_copy_number=0
CM058242.1	Liftoff	exon	67474873	67475061	.	+	.	ID=exon-XM_030251966.2-4;Parent=rna-XM_030251966.2;Dbxref=GeneID:66860,GenBank:XM_030251966.2,MGI:MGI:1914110;gbkey=mRNA;gene=Tanc1;product=tetratricopeptide repeat%2C ankyrin repeat and coiled-coil containing 1%2C transcript variant X5;transcript_id=XM_030251966.2;extra_copy_number=0
CM058242.1	Liftoff	exon	67508679	67508783	.	+	.	ID=exon-XM_030251966.2-5;Parent=rna-XM_030251966.2;Dbxref=GeneID:66860,GenBank:XM_030251966.2,MGI:MGI:1914110;gbkey=mRNA;gene=Tanc1;product=tetratricopeptide repeat%2C ankyrin repeat and coiled-coil containing 1%2C transcript variant X5;transcript_id=XM_030251966.2;extra_copy_number=0
CM058242.1	Liftoff	exon	67521345	67521529	.	+	.	ID=exon-XM_030251966.2-6;Parent=rna-XM_030251966.2;Dbxref=GeneID:66860,GenBank:XM_030251966.2,MGI:MGI:1914110;gbkey=mRNA;gene=Tanc1;product=tetratricopeptide repeat%2C ankyrin repeat and coiled-coil containing 1%2C transcript variant X5;transcript_id=XM_030251966.2;extra_copy_number=0
CM058242.1	Liftoff	exon	67522566	67522752	.	+	.	ID=exon-XM_030251966.2-7;Parent=rna-XM_030251966.2;Dbxref=GeneID:66860,GenBank:XM_030251966.2,MGI:MGI:1914110;gbkey=mRNA;gene=Tanc1;product=tetratricopeptide repeat%2C ankyrin repeat and coiled-coil containing 1%2C transcript variant X5;transcript_id=XM_030251966.2;extra_copy_number=0
CM058242.1	Liftoff	exon	67535537	67535800	.	+	.	ID=exon-XM_030251966.2-8;Parent=rna-XM_030251966.2;Dbxref=GeneID:66860,GenBank:XM_030251966.2,MGI:MGI:1914110;gbkey=mRNA;gene=Tanc1;product=tetratricopeptide repeat%2C ankyrin repeat and coiled-coil containing 1%2C transcript variant X5;transcript_id=XM_030251966.2;extra_copy_number=0
CM058242.1	Liftoff	exon	67540993	67541115	.	+	.	ID=exon-XM_030251966.2-9;Parent=rna-XM_030251966.2;Dbxref=GeneID:66860,GenBank:XM_030251966.2,MGI:MGI:1914110;gbkey=mRNA;gene=Tanc1;product=tetratricopeptide repeat%2C ankyrin repeat and coiled-coil containing 1%2C transcript variant X5;transcript_id=XM_030251966.2;extra_copy_number=0
CM058242.1	Liftoff	exon	67541816	67542097	.	+	.	ID=exon-XM_030251966.2-10;Parent=rna-XM_030251966.2;Dbxref=GeneID:66860,GenBank:XM_030251966.2,MGI:MGI:1914110;gbkey=mRNA;gene=Tanc1;product=tetratricopeptide repeat%2C ankyrin repeat and coiled-coil containing 1%2C transcript variant X5;transcript_id=XM_030251966.2;extra_copy_number=0
CM058242.1	Liftoff	exon	67543313	67543464	.	+	.	ID=exon-XM_030251966.2-11;Parent=rna-XM_030251966.2;Dbxref=GeneID:66860,GenBank:XM_030251966.2,MGI:MGI:1914110;gbkey=mRNA;gene=Tanc1;product=tetratricopeptide repeat%2C ankyrin repeat and coiled-coil containing 1%2C transcript variant X5;transcript_id=XM_030251966.2;extra_copy_number=0
CM058242.1	Liftoff	exon	67546012	67546243	.	+	.	ID=exon-XM_030251966.2-12;Parent=rna-XM_030251966.2;Dbxref=GeneID:66860,GenBank:XM_030251966.2,MGI:MGI:1914110;gbkey=mRNA;gene=Tanc1;product=tetratricopeptide repeat%2C ankyrin repeat and coiled-coil containing 1%2C transcript variant X5;transcript_id=XM_030251966.2;extra_copy_number=0
CM058242.1	Liftoff	exon	67547803	67547969	.	+	.	ID=exon-XM_030251966.2-13;Parent=rna-XM_030251966.2;Dbxref=GeneID:66860,GenBank:XM_030251966.2,MGI:MGI:1914110;gbkey=mRNA;gene=Tanc1;product=tetratricopeptide repeat%2C ankyrin repeat and coiled-coil containing 1%2C transcript variant X5;transcript_id=XM_030251966.2;extra_copy_number=0
CM058242.1	Liftoff	exon	67549788	67550395	.	+	.	ID=exon-XM_030251966.2-14;Parent=rna-XM_030251966.2;Dbxref=GeneID:66860,GenBank:XM_030251966.2,MGI:MGI:1914110;gbkey=mRNA;gene=Tanc1;product=tetratricopeptide repeat%2C ankyrin repeat and coiled-coil containing 1%2C transcript variant X5;transcript_id=XM_030251966.2;extra_copy_number=0
CM058242.1	Liftoff	exon	67556493	67556601	.	+	.	ID=exon-XM_030251966.2-15;Parent=rna-XM_030251966.2;Dbxref=GeneID:66860,GenBank:XM_030251966.2,MGI:MGI:1914110;gbkey=mRNA;gene=Tanc1;product=tetratricopeptide repeat%2C ankyrin repeat and coiled-coil containing 1%2C transcript variant X5;transcript_id=XM_030251966.2;extra_copy_number=0
CM058242.1	Liftoff	exon	67557784	67557906	.	+	.	ID=exon-XM_030251966.2-16;Parent=rna-XM_030251966.2;Dbxref=GeneID:66860,GenBank:XM_030251966.2,MGI:MGI:1914110;gbkey=mRNA;gene=Tanc1;product=tetratricopeptide repeat%2C ankyrin repeat and coiled-coil containing 1%2C transcript variant X5;transcript_id=XM_030251966.2;extra_copy_number=0
CM058242.1	Liftoff	exon	67565535	67565771	.	+	.	ID=exon-XM_030251966.2-17;Parent=rna-XM_030251966.2;Dbxref=GeneID:66860,GenBank:XM_030251966.2,MGI:MGI:1914110;gbkey=mRNA;gene=Tanc1;product=tetratricopeptide repeat%2C ankyrin repeat and coiled-coil containing 1%2C transcript variant X5;transcript_id=XM_030251966.2;extra_copy_number=0
CM058242.1	Liftoff	exon	67567702	67567887	.	+	.	ID=exon-XM_030251966.2-18;Parent=rna-XM_030251966.2;Dbxref=GeneID:66860,GenBank:XM_030251966.2,MGI:MGI:1914110;gbkey=mRNA;gene=Tanc1;product=tetratricopeptide repeat%2C ankyrin repeat and coiled-coil containing 1%2C transcript variant X5;transcript_id=XM_030251966.2;extra_copy_number=0
CM058242.1	Liftoff	exon	67570424	67570502	.	+	.	ID=exon-XM_030251966.2-19;Parent=rna-XM_030251966.2;Dbxref=GeneID:66860,GenBank:XM_030251966.2,MGI:MGI:1914110;gbkey=mRNA;gene=Tanc1;product=tetratricopeptide repeat%2C ankyrin repeat and coiled-coil containing 1%2C transcript variant X5;transcript_id=XM_030251966.2;extra_copy_number=0
CM058242.1	Liftoff	exon	67583354	67583487	.	+	.	ID=exon-XM_030251966.2-20;Parent=rna-XM_030251966.2;Dbxref=GeneID:66860,GenBank:XM_030251966.2,MGI:MGI:1914110;gbkey=mRNA;gene=Tanc1;product=tetratricopeptide repeat%2C ankyrin repeat and coiled-coil containing 1%2C transcript variant X5;transcript_id=XM_030251966.2;extra_copy_number=0
CM058242.1	Liftoff	exon	67584799	67584922	.	+	.	ID=exon-XM_030251966.2-21;Parent=rna-XM_030251966.2;Dbxref=GeneID:66860,GenBank:XM_030251966.2,MGI:MGI:1914110;gbkey=mRNA;gene=Tanc1;product=tetratricopeptide repeat%2C ankyrin repeat and coiled-coil containing 1%2C transcript variant X5;transcript_id=XM_030251966.2;extra_copy_number=0
CM058242.1	Liftoff	exon	67585610	67585785	.	+	.	ID=exon-XM_030251966.2-22;Parent=rna-XM_030251966.2;Dbxref=GeneID:66860,GenBank:XM_030251966.2,MGI:MGI:1914110;gbkey=mRNA;gene=Tanc1;product=tetratricopeptide repeat%2C ankyrin repeat and coiled-coil containing 1%2C transcript variant X5;transcript_id=XM_030251966.2;extra_copy_number=0
CM058242.1	Liftoff	exon	67587304	67587436	.	+	.	ID=exon-XM_030251966.2-23;Parent=rna-XM_030251966.2;Dbxref=GeneID:66860,GenBank:XM_030251966.2,MGI:MGI:1914110;gbkey=mRNA;gene=Tanc1;product=tetratricopeptide repeat%2C ankyrin repeat and coiled-coil containing 1%2C transcript variant X5;transcript_id=XM_030251966.2;extra_copy_number=0
CM058242.1	Liftoff	exon	67589193	67589284	.	+	.	ID=exon-XM_030251966.2-24;Parent=rna-XM_030251966.2;Dbxref=GeneID:66860,GenBank:XM_030251966.2,MGI:MGI:1914110;gbkey=mRNA;gene=Tanc1;product=tetratricopeptide repeat%2C ankyrin repeat and coiled-coil containing 1%2C transcript variant X5;transcript_id=XM_030251966.2;extra_copy_number=0
CM058242.1	Liftoff	exon	67591157	67591303	.	+	.	ID=exon-XM_030251966.2-25;Parent=rna-XM_030251966.2;Dbxref=GeneID:66860,GenBank:XM_030251966.2,MGI:MGI:1914110;gbkey=mRNA;gene=Tanc1;product=tetratricopeptide repeat%2C ankyrin repeat and coiled-coil containing 1%2C transcript variant X5;transcript_id=XM_030251966.2;extra_copy_number=0
CM058242.1	Liftoff	exon	67592228	67592328	.	+	.	ID=exon-XM_030251966.2-26;Parent=rna-XM_030251966.2;Dbxref=GeneID:66860,GenBank:XM_030251966.2,MGI:MGI:1914110;gbkey=mRNA;gene=Tanc1;product=tetratricopeptide repeat%2C ankyrin repeat and coiled-coil containing 1%2C transcript variant X5;transcript_id=XM_030251966.2;extra_copy_number=0
CM058242.1	Liftoff	exon	67592913	67595935	.	+	.	ID=exon-XM_030251966.2-27;Parent=rna-XM_030251966.2;Dbxref=GeneID:66860,GenBank:XM_030251966.2,MGI:MGI:1914110;gbkey=mRNA;gene=Tanc1;product=tetratricopeptide repeat%2C ankyrin repeat and coiled-coil containing 1%2C transcript variant X5;transcript_id=XM_030251966.2;extra_copy_number=0
CM058242.1	Liftoff	CDS	67449578	67449638	.	+	.	ID=cds-XP_030107826.1;Parent=rna-XM_030251966.2;Dbxref=GeneID:66860,GenBank:XP_030107826.1,MGI:MGI:1914110;Name=XP_030107826.1;gbkey=CDS;gene=Tanc1;product=protein TANC1 isoform X1;protein_id=XP_030107826.1;extra_copy_number=0
CM058242.1	Liftoff	CDS	67474873	67475061	.	+	.	ID=cds-XP_030107826.1;Parent=rna-XM_030251966.2;Dbxref=GeneID:66860,GenBank:XP_030107826.1,MGI:MGI:1914110;Name=XP_030107826.1;gbkey=CDS;gene=Tanc1;product=protein TANC1 isoform X1;protein_id=XP_030107826.1;extra_copy_number=0
CM058242.1	Liftoff	CDS	67508679	67508783	.	+	.	ID=cds-XP_030107826.1;Parent=rna-XM_030251966.2;Dbxref=GeneID:66860,GenBank:XP_030107826.1,MGI:MGI:1914110;Name=XP_030107826.1;gbkey=CDS;gene=Tanc1;product=protein TANC1 isoform X1;protein_id=XP_030107826.1;extra_copy_number=0
CM058242.1	Liftoff	CDS	67521345	67521529	.	+	.	ID=cds-XP_030107826.1;Parent=rna-XM_030251966.2;Dbxref=GeneID:66860,GenBank:XP_030107826.1,MGI:MGI:1914110;Name=XP_030107826.1;gbkey=CDS;gene=Tanc1;product=protein TANC1 isoform X1;protein_id=XP_030107826.1;extra_copy_number=0
CM058242.1	Liftoff	CDS	67522566	67522752	.	+	.	ID=cds-XP_030107826.1;Parent=rna-XM_030251966.2;Dbxref=GeneID:66860,GenBank:XP_030107826.1,MGI:MGI:1914110;Name=XP_030107826.1;gbkey=CDS;gene=Tanc1;product=protein TANC1 isoform X1;protein_id=XP_030107826.1;extra_copy_number=0
CM058242.1	Liftoff	CDS	67535537	67535800	.	+	.	ID=cds-XP_030107826.1;Parent=rna-XM_030251966.2;Dbxref=GeneID:66860,GenBank:XP_030107826.1,MGI:MGI:1914110;Name=XP_030107826.1;gbkey=CDS;gene=Tanc1;product=protein TANC1 isoform X1;protein_id=XP_030107826.1;extra_copy_number=0
CM058242.1	Liftoff	CDS	67540993	67541115	.	+	.	ID=cds-XP_030107826.1;Parent=rna-XM_030251966.2;Dbxref=GeneID:66860,GenBank:XP_030107826.1,MGI:MGI:1914110;Name=XP_030107826.1;gbkey=CDS;gene=Tanc1;product=protein TANC1 isoform X1;protein_id=XP_030107826.1;extra_copy_number=0
CM058242.1	Liftoff	CDS	67541816	67542097	.	+	.	ID=cds-XP_030107826.1;Parent=rna-XM_030251966.2;Dbxref=GeneID:66860,GenBank:XP_030107826.1,MGI:MGI:1914110;Name=XP_030107826.1;gbkey=CDS;gene=Tanc1;product=protein TANC1 isoform X1;protein_id=XP_030107826.1;extra_copy_number=0
CM058242.1	Liftoff	CDS	67543313	67543464	.	+	.	ID=cds-XP_030107826.1;Parent=rna-XM_030251966.2;Dbxref=GeneID:66860,GenBank:XP_030107826.1,MGI:MGI:1914110;Name=XP_030107826.1;gbkey=CDS;gene=Tanc1;product=protein TANC1 isoform X1;protein_id=XP_030107826.1;extra_copy_number=0
CM058242.1	Liftoff	CDS	67546012	67546243	.	+	.	ID=cds-XP_030107826.1;Parent=rna-XM_030251966.2;Dbxref=GeneID:66860,GenBank:XP_030107826.1,MGI:MGI:1914110;Name=XP_030107826.1;gbkey=CDS;gene=Tanc1;product=protein TANC1 isoform X1;protein_id=XP_030107826.1;extra_copy_number=0
CM058242.1	Liftoff	CDS	67547803	67547969	.	+	.	ID=cds-XP_030107826.1;Parent=rna-XM_030251966.2;Dbxref=GeneID:66860,GenBank:XP_030107826.1,MGI:MGI:1914110;Name=XP_030107826.1;gbkey=CDS;gene=Tanc1;product=protein TANC1 isoform X1;protein_id=XP_030107826.1;extra_copy_number=0
CM058242.1	Liftoff	CDS	67549788	67550395	.	+	.	ID=cds-XP_030107826.1;Parent=rna-XM_030251966.2;Dbxref=GeneID:66860,GenBank:XP_030107826.1,MGI:MGI:1914110;Name=XP_030107826.1;gbkey=CDS;gene=Tanc1;product=protein TANC1 isoform X1;protein_id=XP_030107826.1;extra_copy_number=0
CM058242.1	Liftoff	CDS	67556493	67556601	.	+	.	ID=cds-XP_030107826.1;Parent=rna-XM_030251966.2;Dbxref=GeneID:66860,GenBank:XP_030107826.1,MGI:MGI:1914110;Name=XP_030107826.1;gbkey=CDS;gene=Tanc1;product=protein TANC1 isoform X1;protein_id=XP_030107826.1;extra_copy_number=0
CM058242.1	Liftoff	CDS	67557784	67557906	.	+	.	ID=cds-XP_030107826.1;Parent=rna-XM_030251966.2;Dbxref=GeneID:66860,GenBank:XP_030107826.1,MGI:MGI:1914110;Name=XP_030107826.1;gbkey=CDS;gene=Tanc1;product=protein TANC1 isoform X1;protein_id=XP_030107826.1;extra_copy_number=0
CM058242.1	Liftoff	CDS	67565535	67565771	.	+	.	ID=cds-XP_030107826.1;Parent=rna-XM_030251966.2;Dbxref=GeneID:66860,GenBank:XP_030107826.1,MGI:MGI:1914110;Name=XP_030107826.1;gbkey=CDS;gene=Tanc1;product=protein TANC1 isoform X1;protein_id=XP_030107826.1;extra_copy_number=0
CM058242.1	Liftoff	CDS	67567702	67567887	.	+	.	ID=cds-XP_030107826.1;Parent=rna-XM_030251966.2;Dbxref=GeneID:66860,GenBank:XP_030107826.1,MGI:MGI:1914110;Name=XP_030107826.1;gbkey=CDS;gene=Tanc1;product=protein TANC1 isoform X1;protein_id=XP_030107826.1;extra_copy_number=0
CM058242.1	Liftoff	CDS	67570424	67570502	.	+	.	ID=cds-XP_030107826.1;Parent=rna-XM_030251966.2;Dbxref=GeneID:66860,GenBank:XP_030107826.1,MGI:MGI:1914110;Name=XP_030107826.1;gbkey=CDS;gene=Tanc1;product=protein TANC1 isoform X1;protein_id=XP_030107826.1;extra_copy_number=0
CM058242.1	Liftoff	CDS	67583354	67583487	.	+	.	ID=cds-XP_030107826.1;Parent=rna-XM_030251966.2;Dbxref=GeneID:66860,GenBank:XP_030107826.1,MGI:MGI:1914110;Name=XP_030107826.1;gbkey=CDS;gene=Tanc1;product=protein TANC1 isoform X1;protein_id=XP_030107826.1;extra_copy_number=0
CM058242.1	Liftoff	CDS	67584799	67584922	.	+	.	ID=cds-XP_030107826.1;Parent=rna-XM_030251966.2;Dbxref=GeneID:66860,GenBank:XP_030107826.1,MGI:MGI:1914110;Name=XP_030107826.1;gbkey=CDS;gene=Tanc1;product=protein TANC1 isoform X1;protein_id=XP_030107826.1;extra_copy_number=0
CM058242.1	Liftoff	CDS	67585610	67585785	.	+	.	ID=cds-XP_030107826.1;Parent=rna-XM_030251966.2;Dbxref=GeneID:66860,GenBank:XP_030107826.1,MGI:MGI:1914110;Name=XP_030107826.1;gbkey=CDS;gene=Tanc1;product=protein TANC1 isoform X1;protein_id=XP_030107826.1;extra_copy_number=0
CM058242.1	Liftoff	CDS	67587304	67587436	.	+	.	ID=cds-XP_030107826.1;Parent=rna-XM_030251966.2;Dbxref=GeneID:66860,GenBank:XP_030107826.1,MGI:MGI:1914110;Name=XP_030107826.1;gbkey=CDS;gene=Tanc1;product=protein TANC1 isoform X1;protein_id=XP_030107826.1;extra_copy_number=0
CM058242.1	Liftoff	CDS	67589193	67589284	.	+	.	ID=cds-XP_030107826.1;Parent=rna-XM_030251966.2;Dbxref=GeneID:66860,GenBank:XP_030107826.1,MGI:MGI:1914110;Name=XP_030107826.1;gbkey=CDS;gene=Tanc1;product=protein TANC1 isoform X1;protein_id=XP_030107826.1;extra_copy_number=0
CM058242.1	Liftoff	CDS	67591157	67591303	.	+	.	ID=cds-XP_030107826.1;Parent=rna-XM_030251966.2;Dbxref=GeneID:66860,GenBank:XP_030107826.1,MGI:MGI:1914110;Name=XP_030107826.1;gbkey=CDS;gene=Tanc1;product=protein TANC1 isoform X1;protein_id=XP_030107826.1;extra_copy_number=0
CM058242.1	Liftoff	CDS	67592228	67592328	.	+	.	ID=cds-XP_030107826.1;Parent=rna-XM_030251966.2;Dbxref=GeneID:66860,GenBank:XP_030107826.1,MGI:MGI:1914110;Name=XP_030107826.1;gbkey=CDS;gene=Tanc1;product=protein TANC1 isoform X1;protein_id=XP_030107826.1;extra_copy_number=0
CM058242.1	Liftoff	CDS	67592913	67594341	.	+	.	ID=cds-XP_030107826.1;Parent=rna-XM_030251966.2;Dbxref=GeneID:66860,GenBank:XP_030107826.1,MGI:MGI:1914110;Name=XP_030107826.1;gbkey=CDS;gene=Tanc1;product=protein TANC1 isoform X1;protein_id=XP_030107826.1;extra_copy_number=0
CM058242.1	Liftoff	mRNA	67362329	67595935	.	+	.	ID=rna-XM_036162489.1;Parent=gene-Tanc1;Dbxref=GeneID:66860,GenBank:XM_036162489.1,MGI:MGI:1914110;Name=XM_036162489.1;gbkey=mRNA;gene=Tanc1;model_evidence=Supporting evidence includes similarity to: 10 mRNAs%2C 41 ESTs%2C 11 Proteins%2C 535 long SRA reads%2C and 100%25 coverage of the annotated genomic feature by RNAseq alignments%2C including 15 samples with support for all annotated introns;product=tetratricopeptide repeat%2C ankyrin repeat and coiled-coil containing 1%2C transcript variant X9;transcript_id=XM_036162489.1;matches_ref_protein=True;valid_ORF=True;extra_copy_number=0
CM058242.1	Liftoff	exon	67362329	67362402	.	+	.	ID=exon-XM_036162489.1-1;Parent=rna-XM_036162489.1;Dbxref=GeneID:66860,GenBank:XM_036162489.1,MGI:MGI:1914110;gbkey=mRNA;gene=Tanc1;product=tetratricopeptide repeat%2C ankyrin repeat and coiled-coil containing 1%2C transcript variant X9;transcript_id=XM_036162489.1;extra_copy_number=0
CM058242.1	Liftoff	exon	67396976	67397360	.	+	.	ID=exon-XM_036162489.1-2;Parent=rna-XM_036162489.1;Dbxref=GeneID:66860,GenBank:XM_036162489.1,MGI:MGI:1914110;gbkey=mRNA;gene=Tanc1;product=tetratricopeptide repeat%2C ankyrin repeat and coiled-coil containing 1%2C transcript variant X9;transcript_id=XM_036162489.1;extra_copy_number=0
CM058242.1	Liftoff	exon	67449559	67449638	.	+	.	ID=exon-XM_036162489.1-3;Parent=rna-XM_036162489.1;Dbxref=GeneID:66860,GenBank:XM_036162489.1,MGI:MGI:1914110;gbkey=mRNA;gene=Tanc1;product=tetratricopeptide repeat%2C ankyrin repeat and coiled-coil containing 1%2C transcript variant X9;transcript_id=XM_036162489.1;extra_copy_number=0
CM058242.1	Liftoff	exon	67474873	67475061	.	+	.	ID=exon-XM_036162489.1-4;Parent=rna-XM_036162489.1;Dbxref=GeneID:66860,GenBank:XM_036162489.1,MGI:MGI:1914110;gbkey=mRNA;gene=Tanc1;product=tetratricopeptide repeat%2C ankyrin repeat and coiled-coil containing 1%2C transcript variant X9;transcript_id=XM_036162489.1;extra_copy_number=0
CM058242.1	Liftoff	exon	67508679	67508783	.	+	.	ID=exon-XM_036162489.1-5;Parent=rna-XM_036162489.1;Dbxref=GeneID:66860,GenBank:XM_036162489.1,MGI:MGI:1914110;gbkey=mRNA;gene=Tanc1;product=tetratricopeptide repeat%2C ankyrin repeat and coiled-coil containing 1%2C transcript variant X9;transcript_id=XM_036162489.1;extra_copy_number=0
CM058242.1	Liftoff	exon	67521345	67521475	.	+	.	ID=exon-XM_036162489.1-6;Parent=rna-XM_036162489.1;Dbxref=GeneID:66860,GenBank:XM_036162489.1,MGI:MGI:1914110;gbkey=mRNA;gene=Tanc1;product=tetratricopeptide repeat%2C ankyrin repeat and coiled-coil containing 1%2C transcript variant X9;transcript_id=XM_036162489.1;extra_copy_number=0
CM058242.1	Liftoff	exon	67522566	67522752	.	+	.	ID=exon-XM_036162489.1-7;Parent=rna-XM_036162489.1;Dbxref=GeneID:66860,GenBank:XM_036162489.1,MGI:MGI:1914110;gbkey=mRNA;gene=Tanc1;product=tetratricopeptide repeat%2C ankyrin repeat and coiled-coil containing 1%2C transcript variant X9;transcript_id=XM_036162489.1;extra_copy_number=0
CM058242.1	Liftoff	exon	67535537	67535800	.	+	.	ID=exon-XM_036162489.1-8;Parent=rna-XM_036162489.1;Dbxref=GeneID:66860,GenBank:XM_036162489.1,MGI:MGI:1914110;gbkey=mRNA;gene=Tanc1;product=tetratricopeptide repeat%2C ankyrin repeat and coiled-coil containing 1%2C transcript variant X9;transcript_id=XM_036162489.1;extra_copy_number=0
CM058242.1	Liftoff	exon	67540993	67541115	.	+	.	ID=exon-XM_036162489.1-9;Parent=rna-XM_036162489.1;Dbxref=GeneID:66860,GenBank:XM_036162489.1,MGI:MGI:1914110;gbkey=mRNA;gene=Tanc1;product=tetratricopeptide repeat%2C ankyrin repeat and coiled-coil containing 1%2C transcript variant X9;transcript_id=XM_036162489.1;extra_copy_number=0
CM058242.1	Liftoff	exon	67541816	67542097	.	+	.	ID=exon-XM_036162489.1-10;Parent=rna-XM_036162489.1;Dbxref=GeneID:66860,GenBank:XM_036162489.1,MGI:MGI:1914110;gbkey=mRNA;gene=Tanc1;product=tetratricopeptide repeat%2C ankyrin repeat and coiled-coil containing 1%2C transcript variant X9;transcript_id=XM_036162489.1;extra_copy_number=0
CM058242.1	Liftoff	exon	67543313	67543464	.	+	.	ID=exon-XM_036162489.1-11;Parent=rna-XM_036162489.1;Dbxref=GeneID:66860,GenBank:XM_036162489.1,MGI:MGI:1914110;gbkey=mRNA;gene=Tanc1;product=tetratricopeptide repeat%2C ankyrin repeat and coiled-coil containing 1%2C transcript variant X9;transcript_id=XM_036162489.1;extra_copy_number=0
CM058242.1	Liftoff	exon	67546012	67546243	.	+	.	ID=exon-XM_036162489.1-12;Parent=rna-XM_036162489.1;Dbxref=GeneID:66860,GenBank:XM_036162489.1,MGI:MGI:1914110;gbkey=mRNA;gene=Tanc1;product=tetratricopeptide repeat%2C ankyrin repeat and coiled-coil containing 1%2C transcript variant X9;transcript_id=XM_036162489.1;extra_copy_number=0
CM058242.1	Liftoff	exon	67547803	67547969	.	+	.	ID=exon-XM_036162489.1-13;Parent=rna-XM_036162489.1;Dbxref=GeneID:66860,GenBank:XM_036162489.1,MGI:MGI:1914110;gbkey=mRNA;gene=Tanc1;product=tetratricopeptide repeat%2C ankyrin repeat and coiled-coil containing 1%2C transcript variant X9;transcript_id=XM_036162489.1;extra_copy_number=0
CM058242.1	Liftoff	exon	67549788	67550395	.	+	.	ID=exon-XM_036162489.1-14;Parent=rna-XM_036162489.1;Dbxref=GeneID:66860,GenBank:XM_036162489.1,MGI:MGI:1914110;gbkey=mRNA;gene=Tanc1;product=tetratricopeptide repeat%2C ankyrin repeat and coiled-coil containing 1%2C transcript variant X9;transcript_id=XM_036162489.1;extra_copy_number=0
CM058242.1	Liftoff	exon	67556493	67556601	.	+	.	ID=exon-XM_036162489.1-15;Parent=rna-XM_036162489.1;Dbxref=GeneID:66860,GenBank:XM_036162489.1,MGI:MGI:1914110;gbkey=mRNA;gene=Tanc1;product=tetratricopeptide repeat%2C ankyrin repeat and coiled-coil containing 1%2C transcript variant X9;transcript_id=XM_036162489.1;extra_copy_number=0
CM058242.1	Liftoff	exon	67557784	67557906	.	+	.	ID=exon-XM_036162489.1-16;Parent=rna-XM_036162489.1;Dbxref=GeneID:66860,GenBank:XM_036162489.1,MGI:MGI:1914110;gbkey=mRNA;gene=Tanc1;product=tetratricopeptide repeat%2C ankyrin repeat and coiled-coil containing 1%2C transcript variant X9;transcript_id=XM_036162489.1;extra_copy_number=0
CM058242.1	Liftoff	exon	67565535	67565771	.	+	.	ID=exon-XM_036162489.1-17;Parent=rna-XM_036162489.1;Dbxref=GeneID:66860,GenBank:XM_036162489.1,MGI:MGI:1914110;gbkey=mRNA;gene=Tanc1;product=tetratricopeptide repeat%2C ankyrin repeat and coiled-coil containing 1%2C transcript variant X9;transcript_id=XM_036162489.1;extra_copy_number=0
CM058242.1	Liftoff	exon	67567702	67567887	.	+	.	ID=exon-XM_036162489.1-18;Parent=rna-XM_036162489.1;Dbxref=GeneID:66860,GenBank:XM_036162489.1,MGI:MGI:1914110;gbkey=mRNA;gene=Tanc1;product=tetratricopeptide repeat%2C ankyrin repeat and coiled-coil containing 1%2C transcript variant X9;transcript_id=XM_036162489.1;extra_copy_number=0
CM058242.1	Liftoff	exon	67570424	67570502	.	+	.	ID=exon-XM_036162489.1-19;Parent=rna-XM_036162489.1;Dbxref=GeneID:66860,GenBank:XM_036162489.1,MGI:MGI:1914110;gbkey=mRNA;gene=Tanc1;product=tetratricopeptide repeat%2C ankyrin repeat and coiled-coil containing 1%2C transcript variant X9;transcript_id=XM_036162489.1;extra_copy_number=0
CM058242.1	Liftoff	exon	67583354	67583487	.	+	.	ID=exon-XM_036162489.1-20;Parent=rna-XM_036162489.1;Dbxref=GeneID:66860,GenBank:XM_036162489.1,MGI:MGI:1914110;gbkey=mRNA;gene=Tanc1;product=tetratricopeptide repeat%2C ankyrin repeat and coiled-coil containing 1%2C transcript variant X9;transcript_id=XM_036162489.1;extra_copy_number=0
CM058242.1	Liftoff	exon	67584799	67584922	.	+	.	ID=exon-XM_036162489.1-21;Parent=rna-XM_036162489.1;Dbxref=GeneID:66860,GenBank:XM_036162489.1,MGI:MGI:1914110;gbkey=mRNA;gene=Tanc1;product=tetratricopeptide repeat%2C ankyrin repeat and coiled-coil containing 1%2C transcript variant X9;transcript_id=XM_036162489.1;extra_copy_number=0
CM058242.1	Liftoff	exon	67585610	67585785	.	+	.	ID=exon-XM_036162489.1-22;Parent=rna-XM_036162489.1;Dbxref=GeneID:66860,GenBank:XM_036162489.1,MGI:MGI:1914110;gbkey=mRNA;gene=Tanc1;product=tetratricopeptide repeat%2C ankyrin repeat and coiled-coil containing 1%2C transcript variant X9;transcript_id=XM_036162489.1;extra_copy_number=0
CM058242.1	Liftoff	exon	67587304	67587436	.	+	.	ID=exon-XM_036162489.1-23;Parent=rna-XM_036162489.1;Dbxref=GeneID:66860,GenBank:XM_036162489.1,MGI:MGI:1914110;gbkey=mRNA;gene=Tanc1;product=tetratricopeptide repeat%2C ankyrin repeat and coiled-coil containing 1%2C transcript variant X9;transcript_id=XM_036162489.1;extra_copy_number=0
CM058242.1	Liftoff	exon	67589193	67589284	.	+	.	ID=exon-XM_036162489.1-24;Parent=rna-XM_036162489.1;Dbxref=GeneID:66860,GenBank:XM_036162489.1,MGI:MGI:1914110;gbkey=mRNA;gene=Tanc1;product=tetratricopeptide repeat%2C ankyrin repeat and coiled-coil containing 1%2C transcript variant X9;transcript_id=XM_036162489.1;extra_copy_number=0
CM058242.1	Liftoff	exon	67591157	67591303	.	+	.	ID=exon-XM_036162489.1-25;Parent=rna-XM_036162489.1;Dbxref=GeneID:66860,GenBank:XM_036162489.1,MGI:MGI:1914110;gbkey=mRNA;gene=Tanc1;product=tetratricopeptide repeat%2C ankyrin repeat and coiled-coil containing 1%2C transcript variant X9;transcript_id=XM_036162489.1;extra_copy_number=0
CM058242.1	Liftoff	exon	67592228	67592328	.	+	.	ID=exon-XM_036162489.1-26;Parent=rna-XM_036162489.1;Dbxref=GeneID:66860,GenBank:XM_036162489.1,MGI:MGI:1914110;gbkey=mRNA;gene=Tanc1;product=tetratricopeptide repeat%2C ankyrin repeat and coiled-coil containing 1%2C transcript variant X9;transcript_id=XM_036162489.1;extra_copy_number=0
CM058242.1	Liftoff	exon	67592913	67595935	.	+	.	ID=exon-XM_036162489.1-27;Parent=rna-XM_036162489.1;Dbxref=GeneID:66860,GenBank:XM_036162489.1,MGI:MGI:1914110;gbkey=mRNA;gene=Tanc1;product=tetratricopeptide repeat%2C ankyrin repeat and coiled-coil containing 1%2C transcript variant X9;transcript_id=XM_036162489.1;extra_copy_number=0
CM058242.1	Liftoff	CDS	67449578	67449638	.	+	.	ID=cds-XP_036018382.1;Parent=rna-XM_036162489.1;Dbxref=GeneID:66860,GenBank:XP_036018382.1,MGI:MGI:1914110;Name=XP_036018382.1;gbkey=CDS;gene=Tanc1;product=protein TANC1 isoform X3;protein_id=XP_036018382.1;extra_copy_number=0
CM058242.1	Liftoff	CDS	67474873	67475061	.	+	.	ID=cds-XP_036018382.1;Parent=rna-XM_036162489.1;Dbxref=GeneID:66860,GenBank:XP_036018382.1,MGI:MGI:1914110;Name=XP_036018382.1;gbkey=CDS;gene=Tanc1;product=protein TANC1 isoform X3;protein_id=XP_036018382.1;extra_copy_number=0
CM058242.1	Liftoff	CDS	67508679	67508783	.	+	.	ID=cds-XP_036018382.1;Parent=rna-XM_036162489.1;Dbxref=GeneID:66860,GenBank:XP_036018382.1,MGI:MGI:1914110;Name=XP_036018382.1;gbkey=CDS;gene=Tanc1;product=protein TANC1 isoform X3;protein_id=XP_036018382.1;extra_copy_number=0
CM058242.1	Liftoff	CDS	67521345	67521475	.	+	.	ID=cds-XP_036018382.1;Parent=rna-XM_036162489.1;Dbxref=GeneID:66860,GenBank:XP_036018382.1,MGI:MGI:1914110;Name=XP_036018382.1;gbkey=CDS;gene=Tanc1;product=protein TANC1 isoform X3;protein_id=XP_036018382.1;extra_copy_number=0
CM058242.1	Liftoff	CDS	67522566	67522752	.	+	.	ID=cds-XP_036018382.1;Parent=rna-XM_036162489.1;Dbxref=GeneID:66860,GenBank:XP_036018382.1,MGI:MGI:1914110;Name=XP_036018382.1;gbkey=CDS;gene=Tanc1;product=protein TANC1 isoform X3;protein_id=XP_036018382.1;extra_copy_number=0
CM058242.1	Liftoff	CDS	67535537	67535800	.	+	.	ID=cds-XP_036018382.1;Parent=rna-XM_036162489.1;Dbxref=GeneID:66860,GenBank:XP_036018382.1,MGI:MGI:1914110;Name=XP_036018382.1;gbkey=CDS;gene=Tanc1;product=protein TANC1 isoform X3;protein_id=XP_036018382.1;extra_copy_number=0
CM058242.1	Liftoff	CDS	67540993	67541115	.	+	.	ID=cds-XP_036018382.1;Parent=rna-XM_036162489.1;Dbxref=GeneID:66860,GenBank:XP_036018382.1,MGI:MGI:1914110;Name=XP_036018382.1;gbkey=CDS;gene=Tanc1;product=protein TANC1 isoform X3;protein_id=XP_036018382.1;extra_copy_number=0
CM058242.1	Liftoff	CDS	67541816	67542097	.	+	.	ID=cds-XP_036018382.1;Parent=rna-XM_036162489.1;Dbxref=GeneID:66860,GenBank:XP_036018382.1,MGI:MGI:1914110;Name=XP_036018382.1;gbkey=CDS;gene=Tanc1;product=protein TANC1 isoform X3;protein_id=XP_036018382.1;extra_copy_number=0
CM058242.1	Liftoff	CDS	67543313	67543464	.	+	.	ID=cds-XP_036018382.1;Parent=rna-XM_036162489.1;Dbxref=GeneID:66860,GenBank:XP_036018382.1,MGI:MGI:1914110;Name=XP_036018382.1;gbkey=CDS;gene=Tanc1;product=protein TANC1 isoform X3;protein_id=XP_036018382.1;extra_copy_number=0
CM058242.1	Liftoff	CDS	67546012	67546243	.	+	.	ID=cds-XP_036018382.1;Parent=rna-XM_036162489.1;Dbxref=GeneID:66860,GenBank:XP_036018382.1,MGI:MGI:1914110;Name=XP_036018382.1;gbkey=CDS;gene=Tanc1;product=protein TANC1 isoform X3;protein_id=XP_036018382.1;extra_copy_number=0
CM058242.1	Liftoff	CDS	67547803	67547969	.	+	.	ID=cds-XP_036018382.1;Parent=rna-XM_036162489.1;Dbxref=GeneID:66860,GenBank:XP_036018382.1,MGI:MGI:1914110;Name=XP_036018382.1;gbkey=CDS;gene=Tanc1;product=protein TANC1 isoform X3;protein_id=XP_036018382.1;extra_copy_number=0
CM058242.1	Liftoff	CDS	67549788	67550395	.	+	.	ID=cds-XP_036018382.1;Parent=rna-XM_036162489.1;Dbxref=GeneID:66860,GenBank:XP_036018382.1,MGI:MGI:1914110;Name=XP_036018382.1;gbkey=CDS;gene=Tanc1;product=protein TANC1 isoform X3;protein_id=XP_036018382.1;extra_copy_number=0
CM058242.1	Liftoff	CDS	67556493	67556601	.	+	.	ID=cds-XP_036018382.1;Parent=rna-XM_036162489.1;Dbxref=GeneID:66860,GenBank:XP_036018382.1,MGI:MGI:1914110;Name=XP_036018382.1;gbkey=CDS;gene=Tanc1;product=protein TANC1 isoform X3;protein_id=XP_036018382.1;extra_copy_number=0
CM058242.1	Liftoff	CDS	67557784	67557906	.	+	.	ID=cds-XP_036018382.1;Parent=rna-XM_036162489.1;Dbxref=GeneID:66860,GenBank:XP_036018382.1,MGI:MGI:1914110;Name=XP_036018382.1;gbkey=CDS;gene=Tanc1;product=protein TANC1 isoform X3;protein_id=XP_036018382.1;extra_copy_number=0
CM058242.1	Liftoff	CDS	67565535	67565771	.	+	.	ID=cds-XP_036018382.1;Parent=rna-XM_036162489.1;Dbxref=GeneID:66860,GenBank:XP_036018382.1,MGI:MGI:1914110;Name=XP_036018382.1;gbkey=CDS;gene=Tanc1;product=protein TANC1 isoform X3;protein_id=XP_036018382.1;extra_copy_number=0
CM058242.1	Liftoff	CDS	67567702	67567887	.	+	.	ID=cds-XP_036018382.1;Parent=rna-XM_036162489.1;Dbxref=GeneID:66860,GenBank:XP_036018382.1,MGI:MGI:1914110;Name=XP_036018382.1;gbkey=CDS;gene=Tanc1;product=protein TANC1 isoform X3;protein_id=XP_036018382.1;extra_copy_number=0
CM058242.1	Liftoff	CDS	67570424	67570502	.	+	.	ID=cds-XP_036018382.1;Parent=rna-XM_036162489.1;Dbxref=GeneID:66860,GenBank:XP_036018382.1,MGI:MGI:1914110;Name=XP_036018382.1;gbkey=CDS;gene=Tanc1;product=protein TANC1 isoform X3;protein_id=XP_036018382.1;extra_copy_number=0
CM058242.1	Liftoff	CDS	67583354	67583487	.	+	.	ID=cds-XP_036018382.1;Parent=rna-XM_036162489.1;Dbxref=GeneID:66860,GenBank:XP_036018382.1,MGI:MGI:1914110;Name=XP_036018382.1;gbkey=CDS;gene=Tanc1;product=protein TANC1 isoform X3;protein_id=XP_036018382.1;extra_copy_number=0
CM058242.1	Liftoff	CDS	67584799	67584922	.	+	.	ID=cds-XP_036018382.1;Parent=rna-XM_036162489.1;Dbxref=GeneID:66860,GenBank:XP_036018382.1,MGI:MGI:1914110;Name=XP_036018382.1;gbkey=CDS;gene=Tanc1;product=protein TANC1 isoform X3;protein_id=XP_036018382.1;extra_copy_number=0
CM058242.1	Liftoff	CDS	67585610	67585785	.	+	.	ID=cds-XP_036018382.1;Parent=rna-XM_036162489.1;Dbxref=GeneID:66860,GenBank:XP_036018382.1,MGI:MGI:1914110;Name=XP_036018382.1;gbkey=CDS;gene=Tanc1;product=protein TANC1 isoform X3;protein_id=XP_036018382.1;extra_copy_number=0
CM058242.1	Liftoff	CDS	67587304	67587436	.	+	.	ID=cds-XP_036018382.1;Parent=rna-XM_036162489.1;Dbxref=GeneID:66860,GenBank:XP_036018382.1,MGI:MGI:1914110;Name=XP_036018382.1;gbkey=CDS;gene=Tanc1;product=protein TANC1 isoform X3;protein_id=XP_036018382.1;extra_copy_number=0
CM058242.1	Liftoff	CDS	67589193	67589284	.	+	.	ID=cds-XP_036018382.1;Parent=rna-XM_036162489.1;Dbxref=GeneID:66860,GenBank:XP_036018382.1,MGI:MGI:1914110;Name=XP_036018382.1;gbkey=CDS;gene=Tanc1;product=protein TANC1 isoform X3;protein_id=XP_036018382.1;extra_copy_number=0
CM058242.1	Liftoff	CDS	67591157	67591303	.	+	.	ID=cds-XP_036018382.1;Parent=rna-XM_036162489.1;Dbxref=GeneID:66860,GenBank:XP_036018382.1,MGI:MGI:1914110;Name=XP_036018382.1;gbkey=CDS;gene=Tanc1;product=protein TANC1 isoform X3;protein_id=XP_036018382.1;extra_copy_number=0
CM058242.1	Liftoff	CDS	67592228	67592328	.	+	.	ID=cds-XP_036018382.1;Parent=rna-XM_036162489.1;Dbxref=GeneID:66860,GenBank:XP_036018382.1,MGI:MGI:1914110;Name=XP_036018382.1;gbkey=CDS;gene=Tanc1;product=protein TANC1 isoform X3;protein_id=XP_036018382.1;extra_copy_number=0
CM058242.1	Liftoff	CDS	67592913	67594341	.	+	.	ID=cds-XP_036018382.1;Parent=rna-XM_036162489.1;Dbxref=GeneID:66860,GenBank:XP_036018382.1,MGI:MGI:1914110;Name=XP_036018382.1;gbkey=CDS;gene=Tanc1;product=protein TANC1 isoform X3;protein_id=XP_036018382.1;extra_copy_number=0
CM058242.1	Liftoff	mRNA	67362329	67595935	.	+	.	ID=rna-XM_036162492.1;Parent=gene-Tanc1;Dbxref=GeneID:66860,GenBank:XM_036162492.1,MGI:MGI:1914110;Name=XM_036162492.1;gbkey=mRNA;gene=Tanc1;model_evidence=Supporting evidence includes similarity to: 10 mRNAs%2C 42 ESTs%2C 8 Proteins%2C 543 long SRA reads%2C and 100%25 coverage of the annotated genomic feature by RNAseq alignments%2C including 15 samples with support for all annotated introns;product=tetratricopeptide repeat%2C ankyrin repeat and coiled-coil containing 1%2C transcript variant X13;transcript_id=XM_036162492.1;matches_ref_protein=True;valid_ORF=True;extra_copy_number=0
CM058242.1	Liftoff	exon	67362329	67362402	.	+	.	ID=exon-XM_036162492.1-1;Parent=rna-XM_036162492.1;Dbxref=GeneID:66860,GenBank:XM_036162492.1,MGI:MGI:1914110;gbkey=mRNA;gene=Tanc1;product=tetratricopeptide repeat%2C ankyrin repeat and coiled-coil containing 1%2C transcript variant X13;transcript_id=XM_036162492.1;extra_copy_number=0
CM058242.1	Liftoff	exon	67396976	67397360	.	+	.	ID=exon-XM_036162492.1-2;Parent=rna-XM_036162492.1;Dbxref=GeneID:66860,GenBank:XM_036162492.1,MGI:MGI:1914110;gbkey=mRNA;gene=Tanc1;product=tetratricopeptide repeat%2C ankyrin repeat and coiled-coil containing 1%2C transcript variant X13;transcript_id=XM_036162492.1;extra_copy_number=0
CM058242.1	Liftoff	exon	67449559	67449638	.	+	.	ID=exon-XM_036162492.1-3;Parent=rna-XM_036162492.1;Dbxref=GeneID:66860,GenBank:XM_036162492.1,MGI:MGI:1914110;gbkey=mRNA;gene=Tanc1;product=tetratricopeptide repeat%2C ankyrin repeat and coiled-coil containing 1%2C transcript variant X13;transcript_id=XM_036162492.1;extra_copy_number=0
CM058242.1	Liftoff	exon	67474873	67475061	.	+	.	ID=exon-XM_036162492.1-4;Parent=rna-XM_036162492.1;Dbxref=GeneID:66860,GenBank:XM_036162492.1,MGI:MGI:1914110;gbkey=mRNA;gene=Tanc1;product=tetratricopeptide repeat%2C ankyrin repeat and coiled-coil containing 1%2C transcript variant X13;transcript_id=XM_036162492.1;extra_copy_number=0
CM058242.1	Liftoff	exon	67508679	67508783	.	+	.	ID=exon-XM_036162492.1-5;Parent=rna-XM_036162492.1;Dbxref=GeneID:66860,GenBank:XM_036162492.1,MGI:MGI:1914110;gbkey=mRNA;gene=Tanc1;product=tetratricopeptide repeat%2C ankyrin repeat and coiled-coil containing 1%2C transcript variant X13;transcript_id=XM_036162492.1;extra_copy_number=0
CM058242.1	Liftoff	exon	67521345	67521475	.	+	.	ID=exon-XM_036162492.1-6;Parent=rna-XM_036162492.1;Dbxref=GeneID:66860,GenBank:XM_036162492.1,MGI:MGI:1914110;gbkey=mRNA;gene=Tanc1;product=tetratricopeptide repeat%2C ankyrin repeat and coiled-coil containing 1%2C transcript variant X13;transcript_id=XM_036162492.1;extra_copy_number=0
CM058242.1	Liftoff	exon	67522566	67522752	.	+	.	ID=exon-XM_036162492.1-7;Parent=rna-XM_036162492.1;Dbxref=GeneID:66860,GenBank:XM_036162492.1,MGI:MGI:1914110;gbkey=mRNA;gene=Tanc1;product=tetratricopeptide repeat%2C ankyrin repeat and coiled-coil containing 1%2C transcript variant X13;transcript_id=XM_036162492.1;extra_copy_number=0
CM058242.1	Liftoff	exon	67535537	67535800	.	+	.	ID=exon-XM_036162492.1-8;Parent=rna-XM_036162492.1;Dbxref=GeneID:66860,GenBank:XM_036162492.1,MGI:MGI:1914110;gbkey=mRNA;gene=Tanc1;product=tetratricopeptide repeat%2C ankyrin repeat and coiled-coil containing 1%2C transcript variant X13;transcript_id=XM_036162492.1;extra_copy_number=0
CM058242.1	Liftoff	exon	67540993	67541094	.	+	.	ID=exon-XM_036162492.1-9;Parent=rna-XM_036162492.1;Dbxref=GeneID:66860,GenBank:XM_036162492.1,MGI:MGI:1914110;gbkey=mRNA;gene=Tanc1;product=tetratricopeptide repeat%2C ankyrin repeat and coiled-coil containing 1%2C transcript variant X13;transcript_id=XM_036162492.1;extra_copy_number=0
CM058242.1	Liftoff	exon	67541816	67542097	.	+	.	ID=exon-XM_036162492.1-10;Parent=rna-XM_036162492.1;Dbxref=GeneID:66860,GenBank:XM_036162492.1,MGI:MGI:1914110;gbkey=mRNA;gene=Tanc1;product=tetratricopeptide repeat%2C ankyrin repeat and coiled-coil containing 1%2C transcript variant X13;transcript_id=XM_036162492.1;extra_copy_number=0
CM058242.1	Liftoff	exon	67543313	67543464	.	+	.	ID=exon-XM_036162492.1-11;Parent=rna-XM_036162492.1;Dbxref=GeneID:66860,GenBank:XM_036162492.1,MGI:MGI:1914110;gbkey=mRNA;gene=Tanc1;product=tetratricopeptide repeat%2C ankyrin repeat and coiled-coil containing 1%2C transcript variant X13;transcript_id=XM_036162492.1;extra_copy_number=0
CM058242.1	Liftoff	exon	67546012	67546243	.	+	.	ID=exon-XM_036162492.1-12;Parent=rna-XM_036162492.1;Dbxref=GeneID:66860,GenBank:XM_036162492.1,MGI:MGI:1914110;gbkey=mRNA;gene=Tanc1;product=tetratricopeptide repeat%2C ankyrin repeat and coiled-coil containing 1%2C transcript variant X13;transcript_id=XM_036162492.1;extra_copy_number=0
CM058242.1	Liftoff	exon	67547803	67547969	.	+	.	ID=exon-XM_036162492.1-13;Parent=rna-XM_036162492.1;Dbxref=GeneID:66860,GenBank:XM_036162492.1,MGI:MGI:1914110;gbkey=mRNA;gene=Tanc1;product=tetratricopeptide repeat%2C ankyrin repeat and coiled-coil containing 1%2C transcript variant X13;transcript_id=XM_036162492.1;extra_copy_number=0
CM058242.1	Liftoff	exon	67549788	67550395	.	+	.	ID=exon-XM_036162492.1-14;Parent=rna-XM_036162492.1;Dbxref=GeneID:66860,GenBank:XM_036162492.1,MGI:MGI:1914110;gbkey=mRNA;gene=Tanc1;product=tetratricopeptide repeat%2C ankyrin repeat and coiled-coil containing 1%2C transcript variant X13;transcript_id=XM_036162492.1;extra_copy_number=0
CM058242.1	Liftoff	exon	67556493	67556601	.	+	.	ID=exon-XM_036162492.1-15;Parent=rna-XM_036162492.1;Dbxref=GeneID:66860,GenBank:XM_036162492.1,MGI:MGI:1914110;gbkey=mRNA;gene=Tanc1;product=tetratricopeptide repeat%2C ankyrin repeat and coiled-coil containing 1%2C transcript variant X13;transcript_id=XM_036162492.1;extra_copy_number=0
CM058242.1	Liftoff	exon	67557784	67557906	.	+	.	ID=exon-XM_036162492.1-16;Parent=rna-XM_036162492.1;Dbxref=GeneID:66860,GenBank:XM_036162492.1,MGI:MGI:1914110;gbkey=mRNA;gene=Tanc1;product=tetratricopeptide repeat%2C ankyrin repeat and coiled-coil containing 1%2C transcript variant X13;transcript_id=XM_036162492.1;extra_copy_number=0
CM058242.1	Liftoff	exon	67565535	67565771	.	+	.	ID=exon-XM_036162492.1-17;Parent=rna-XM_036162492.1;Dbxref=GeneID:66860,GenBank:XM_036162492.1,MGI:MGI:1914110;gbkey=mRNA;gene=Tanc1;product=tetratricopeptide repeat%2C ankyrin repeat and coiled-coil containing 1%2C transcript variant X13;transcript_id=XM_036162492.1;extra_copy_number=0
CM058242.1	Liftoff	exon	67567702	67567887	.	+	.	ID=exon-XM_036162492.1-18;Parent=rna-XM_036162492.1;Dbxref=GeneID:66860,GenBank:XM_036162492.1,MGI:MGI:1914110;gbkey=mRNA;gene=Tanc1;product=tetratricopeptide repeat%2C ankyrin repeat and coiled-coil containing 1%2C transcript variant X13;transcript_id=XM_036162492.1;extra_copy_number=0
CM058242.1	Liftoff	exon	67570424	67570502	.	+	.	ID=exon-XM_036162492.1-19;Parent=rna-XM_036162492.1;Dbxref=GeneID:66860,GenBank:XM_036162492.1,MGI:MGI:1914110;gbkey=mRNA;gene=Tanc1;product=tetratricopeptide repeat%2C ankyrin repeat and coiled-coil containing 1%2C transcript variant X13;transcript_id=XM_036162492.1;extra_copy_number=0
CM058242.1	Liftoff	exon	67583354	67583487	.	+	.	ID=exon-XM_036162492.1-20;Parent=rna-XM_036162492.1;Dbxref=GeneID:66860,GenBank:XM_036162492.1,MGI:MGI:1914110;gbkey=mRNA;gene=Tanc1;product=tetratricopeptide repeat%2C ankyrin repeat and coiled-coil containing 1%2C transcript variant X13;transcript_id=XM_036162492.1;extra_copy_number=0
CM058242.1	Liftoff	exon	67584799	67584922	.	+	.	ID=exon-XM_036162492.1-21;Parent=rna-XM_036162492.1;Dbxref=GeneID:66860,GenBank:XM_036162492.1,MGI:MGI:1914110;gbkey=mRNA;gene=Tanc1;product=tetratricopeptide repeat%2C ankyrin repeat and coiled-coil containing 1%2C transcript variant X13;transcript_id=XM_036162492.1;extra_copy_number=0
CM058242.1	Liftoff	exon	67585610	67585785	.	+	.	ID=exon-XM_036162492.1-22;Parent=rna-XM_036162492.1;Dbxref=GeneID:66860,GenBank:XM_036162492.1,MGI:MGI:1914110;gbkey=mRNA;gene=Tanc1;product=tetratricopeptide repeat%2C ankyrin repeat and coiled-coil containing 1%2C transcript variant X13;transcript_id=XM_036162492.1;extra_copy_number=0
CM058242.1	Liftoff	exon	67587304	67587436	.	+	.	ID=exon-XM_036162492.1-23;Parent=rna-XM_036162492.1;Dbxref=GeneID:66860,GenBank:XM_036162492.1,MGI:MGI:1914110;gbkey=mRNA;gene=Tanc1;product=tetratricopeptide repeat%2C ankyrin repeat and coiled-coil containing 1%2C transcript variant X13;transcript_id=XM_036162492.1;extra_copy_number=0
CM058242.1	Liftoff	exon	67589193	67589284	.	+	.	ID=exon-XM_036162492.1-24;Parent=rna-XM_036162492.1;Dbxref=GeneID:66860,GenBank:XM_036162492.1,MGI:MGI:1914110;gbkey=mRNA;gene=Tanc1;product=tetratricopeptide repeat%2C ankyrin repeat and coiled-coil containing 1%2C transcript variant X13;transcript_id=XM_036162492.1;extra_copy_number=0
CM058242.1	Liftoff	exon	67591157	67591303	.	+	.	ID=exon-XM_036162492.1-25;Parent=rna-XM_036162492.1;Dbxref=GeneID:66860,GenBank:XM_036162492.1,MGI:MGI:1914110;gbkey=mRNA;gene=Tanc1;product=tetratricopeptide repeat%2C ankyrin repeat and coiled-coil containing 1%2C transcript variant X13;transcript_id=XM_036162492.1;extra_copy_number=0
CM058242.1	Liftoff	exon	67592228	67592328	.	+	.	ID=exon-XM_036162492.1-26;Parent=rna-XM_036162492.1;Dbxref=GeneID:66860,GenBank:XM_036162492.1,MGI:MGI:1914110;gbkey=mRNA;gene=Tanc1;product=tetratricopeptide repeat%2C ankyrin repeat and coiled-coil containing 1%2C transcript variant X13;transcript_id=XM_036162492.1;extra_copy_number=0
CM058242.1	Liftoff	exon	67592913	67595935	.	+	.	ID=exon-XM_036162492.1-27;Parent=rna-XM_036162492.1;Dbxref=GeneID:66860,GenBank:XM_036162492.1,MGI:MGI:1914110;gbkey=mRNA;gene=Tanc1;product=tetratricopeptide repeat%2C ankyrin repeat and coiled-coil containing 1%2C transcript variant X13;transcript_id=XM_036162492.1;extra_copy_number=0
CM058242.1	Liftoff	CDS	67449578	67449638	.	+	.	ID=cds-XP_036018385.1;Parent=rna-XM_036162492.1;Dbxref=GeneID:66860,GenBank:XP_036018385.1,MGI:MGI:1914110;Name=XP_036018385.1;gbkey=CDS;gene=Tanc1;product=protein TANC1 isoform X4;protein_id=XP_036018385.1;extra_copy_number=0
CM058242.1	Liftoff	CDS	67474873	67475061	.	+	.	ID=cds-XP_036018385.1;Parent=rna-XM_036162492.1;Dbxref=GeneID:66860,GenBank:XP_036018385.1,MGI:MGI:1914110;Name=XP_036018385.1;gbkey=CDS;gene=Tanc1;product=protein TANC1 isoform X4;protein_id=XP_036018385.1;extra_copy_number=0
CM058242.1	Liftoff	CDS	67508679	67508783	.	+	.	ID=cds-XP_036018385.1;Parent=rna-XM_036162492.1;Dbxref=GeneID:66860,GenBank:XP_036018385.1,MGI:MGI:1914110;Name=XP_036018385.1;gbkey=CDS;gene=Tanc1;product=protein TANC1 isoform X4;protein_id=XP_036018385.1;extra_copy_number=0
CM058242.1	Liftoff	CDS	67521345	67521475	.	+	.	ID=cds-XP_036018385.1;Parent=rna-XM_036162492.1;Dbxref=GeneID:66860,GenBank:XP_036018385.1,MGI:MGI:1914110;Name=XP_036018385.1;gbkey=CDS;gene=Tanc1;product=protein TANC1 isoform X4;protein_id=XP_036018385.1;extra_copy_number=0
CM058242.1	Liftoff	CDS	67522566	67522752	.	+	.	ID=cds-XP_036018385.1;Parent=rna-XM_036162492.1;Dbxref=GeneID:66860,GenBank:XP_036018385.1,MGI:MGI:1914110;Name=XP_036018385.1;gbkey=CDS;gene=Tanc1;product=protein TANC1 isoform X4;protein_id=XP_036018385.1;extra_copy_number=0
CM058242.1	Liftoff	CDS	67535537	67535800	.	+	.	ID=cds-XP_036018385.1;Parent=rna-XM_036162492.1;Dbxref=GeneID:66860,GenBank:XP_036018385.1,MGI:MGI:1914110;Name=XP_036018385.1;gbkey=CDS;gene=Tanc1;product=protein TANC1 isoform X4;protein_id=XP_036018385.1;extra_copy_number=0
CM058242.1	Liftoff	CDS	67540993	67541094	.	+	.	ID=cds-XP_036018385.1;Parent=rna-XM_036162492.1;Dbxref=GeneID:66860,GenBank:XP_036018385.1,MGI:MGI:1914110;Name=XP_036018385.1;gbkey=CDS;gene=Tanc1;product=protein TANC1 isoform X4;protein_id=XP_036018385.1;extra_copy_number=0
CM058242.1	Liftoff	CDS	67541816	67542097	.	+	.	ID=cds-XP_036018385.1;Parent=rna-XM_036162492.1;Dbxref=GeneID:66860,GenBank:XP_036018385.1,MGI:MGI:1914110;Name=XP_036018385.1;gbkey=CDS;gene=Tanc1;product=protein TANC1 isoform X4;protein_id=XP_036018385.1;extra_copy_number=0
CM058242.1	Liftoff	CDS	67543313	67543464	.	+	.	ID=cds-XP_036018385.1;Parent=rna-XM_036162492.1;Dbxref=GeneID:66860,GenBank:XP_036018385.1,MGI:MGI:1914110;Name=XP_036018385.1;gbkey=CDS;gene=Tanc1;product=protein TANC1 isoform X4;protein_id=XP_036018385.1;extra_copy_number=0
CM058242.1	Liftoff	CDS	67546012	67546243	.	+	.	ID=cds-XP_036018385.1;Parent=rna-XM_036162492.1;Dbxref=GeneID:66860,GenBank:XP_036018385.1,MGI:MGI:1914110;Name=XP_036018385.1;gbkey=CDS;gene=Tanc1;product=protein TANC1 isoform X4;protein_id=XP_036018385.1;extra_copy_number=0
CM058242.1	Liftoff	CDS	67547803	67547969	.	+	.	ID=cds-XP_036018385.1;Parent=rna-XM_036162492.1;Dbxref=GeneID:66860,GenBank:XP_036018385.1,MGI:MGI:1914110;Name=XP_036018385.1;gbkey=CDS;gene=Tanc1;product=protein TANC1 isoform X4;protein_id=XP_036018385.1;extra_copy_number=0
CM058242.1	Liftoff	CDS	67549788	67550395	.	+	.	ID=cds-XP_036018385.1;Parent=rna-XM_036162492.1;Dbxref=GeneID:66860,GenBank:XP_036018385.1,MGI:MGI:1914110;Name=XP_036018385.1;gbkey=CDS;gene=Tanc1;product=protein TANC1 isoform X4;protein_id=XP_036018385.1;extra_copy_number=0
CM058242.1	Liftoff	CDS	67556493	67556601	.	+	.	ID=cds-XP_036018385.1;Parent=rna-XM_036162492.1;Dbxref=GeneID:66860,GenBank:XP_036018385.1,MGI:MGI:1914110;Name=XP_036018385.1;gbkey=CDS;gene=Tanc1;product=protein TANC1 isoform X4;protein_id=XP_036018385.1;extra_copy_number=0
CM058242.1	Liftoff	CDS	67557784	67557906	.	+	.	ID=cds-XP_036018385.1;Parent=rna-XM_036162492.1;Dbxref=GeneID:66860,GenBank:XP_036018385.1,MGI:MGI:1914110;Name=XP_036018385.1;gbkey=CDS;gene=Tanc1;product=protein TANC1 isoform X4;protein_id=XP_036018385.1;extra_copy_number=0
CM058242.1	Liftoff	CDS	67565535	67565771	.	+	.	ID=cds-XP_036018385.1;Parent=rna-XM_036162492.1;Dbxref=GeneID:66860,GenBank:XP_036018385.1,MGI:MGI:1914110;Name=XP_036018385.1;gbkey=CDS;gene=Tanc1;product=protein TANC1 isoform X4;protein_id=XP_036018385.1;extra_copy_number=0
CM058242.1	Liftoff	CDS	67567702	67567887	.	+	.	ID=cds-XP_036018385.1;Parent=rna-XM_036162492.1;Dbxref=GeneID:66860,GenBank:XP_036018385.1,MGI:MGI:1914110;Name=XP_036018385.1;gbkey=CDS;gene=Tanc1;product=protein TANC1 isoform X4;protein_id=XP_036018385.1;extra_copy_number=0
CM058242.1	Liftoff	CDS	67570424	67570502	.	+	.	ID=cds-XP_036018385.1;Parent=rna-XM_036162492.1;Dbxref=GeneID:66860,GenBank:XP_036018385.1,MGI:MGI:1914110;Name=XP_036018385.1;gbkey=CDS;gene=Tanc1;product=protein TANC1 isoform X4;protein_id=XP_036018385.1;extra_copy_number=0
CM058242.1	Liftoff	CDS	67583354	67583487	.	+	.	ID=cds-XP_036018385.1;Parent=rna-XM_036162492.1;Dbxref=GeneID:66860,GenBank:XP_036018385.1,MGI:MGI:1914110;Name=XP_036018385.1;gbkey=CDS;gene=Tanc1;product=protein TANC1 isoform X4;protein_id=XP_036018385.1;extra_copy_number=0
CM058242.1	Liftoff	CDS	67584799	67584922	.	+	.	ID=cds-XP_036018385.1;Parent=rna-XM_036162492.1;Dbxref=GeneID:66860,GenBank:XP_036018385.1,MGI:MGI:1914110;Name=XP_036018385.1;gbkey=CDS;gene=Tanc1;product=protein TANC1 isoform X4;protein_id=XP_036018385.1;extra_copy_number=0
CM058242.1	Liftoff	CDS	67585610	67585785	.	+	.	ID=cds-XP_036018385.1;Parent=rna-XM_036162492.1;Dbxref=GeneID:66860,GenBank:XP_036018385.1,MGI:MGI:1914110;Name=XP_036018385.1;gbkey=CDS;gene=Tanc1;product=protein TANC1 isoform X4;protein_id=XP_036018385.1;extra_copy_number=0
CM058242.1	Liftoff	CDS	67587304	67587436	.	+	.	ID=cds-XP_036018385.1;Parent=rna-XM_036162492.1;Dbxref=GeneID:66860,GenBank:XP_036018385.1,MGI:MGI:1914110;Name=XP_036018385.1;gbkey=CDS;gene=Tanc1;product=protein TANC1 isoform X4;protein_id=XP_036018385.1;extra_copy_number=0
CM058242.1	Liftoff	CDS	67589193	67589284	.	+	.	ID=cds-XP_036018385.1;Parent=rna-XM_036162492.1;Dbxref=GeneID:66860,GenBank:XP_036018385.1,MGI:MGI:1914110;Name=XP_036018385.1;gbkey=CDS;gene=Tanc1;product=protein TANC1 isoform X4;protein_id=XP_036018385.1;extra_copy_number=0
CM058242.1	Liftoff	CDS	67591157	67591303	.	+	.	ID=cds-XP_036018385.1;Parent=rna-XM_036162492.1;Dbxref=GeneID:66860,GenBank:XP_036018385.1,MGI:MGI:1914110;Name=XP_036018385.1;gbkey=CDS;gene=Tanc1;product=protein TANC1 isoform X4;protein_id=XP_036018385.1;extra_copy_number=0
CM058242.1	Liftoff	CDS	67592228	67592328	.	+	.	ID=cds-XP_036018385.1;Parent=rna-XM_036162492.1;Dbxref=GeneID:66860,GenBank:XP_036018385.1,MGI:MGI:1914110;Name=XP_036018385.1;gbkey=CDS;gene=Tanc1;product=protein TANC1 isoform X4;protein_id=XP_036018385.1;extra_copy_number=0
CM058242.1	Liftoff	CDS	67592913	67594341	.	+	.	ID=cds-XP_036018385.1;Parent=rna-XM_036162492.1;Dbxref=GeneID:66860,GenBank:XP_036018385.1,MGI:MGI:1914110;Name=XP_036018385.1;gbkey=CDS;gene=Tanc1;product=protein TANC1 isoform X4;protein_id=XP_036018385.1;extra_copy_number=0
CM058242.1	Liftoff	mRNA	67362915	67595935	.	+	.	ID=rna-XM_017319204.3;Parent=gene-Tanc1;Dbxref=GeneID:66860,GenBank:XM_017319204.3,MGI:MGI:1914110;Name=XM_017319204.3;gbkey=mRNA;gene=Tanc1;model_evidence=Supporting evidence includes similarity to: 9 mRNAs%2C 40 ESTs%2C 7 Proteins%2C 517 long SRA reads%2C and 100%25 coverage of the annotated genomic feature by RNAseq alignments%2C including 12 samples with support for all annotated introns;product=tetratricopeptide repeat%2C ankyrin repeat and coiled-coil containing 1%2C transcript variant X4;transcript_id=XM_017319204.3;matches_ref_protein=True;valid_ORF=True;extra_copy_number=0
CM058242.1	Liftoff	exon	67362915	67363572	.	+	.	ID=exon-XM_017319204.3-1;Parent=rna-XM_017319204.3;Dbxref=GeneID:66860,GenBank:XM_017319204.3,MGI:MGI:1914110;gbkey=mRNA;gene=Tanc1;product=tetratricopeptide repeat%2C ankyrin repeat and coiled-coil containing 1%2C transcript variant X4;transcript_id=XM_017319204.3;extra_copy_number=0
CM058242.1	Liftoff	exon	67396976	67397079	.	+	.	ID=exon-XM_017319204.3-2;Parent=rna-XM_017319204.3;Dbxref=GeneID:66860,GenBank:XM_017319204.3,MGI:MGI:1914110;gbkey=mRNA;gene=Tanc1;product=tetratricopeptide repeat%2C ankyrin repeat and coiled-coil containing 1%2C transcript variant X4;transcript_id=XM_017319204.3;extra_copy_number=0
CM058242.1	Liftoff	exon	67449559	67449638	.	+	.	ID=exon-XM_017319204.3-3;Parent=rna-XM_017319204.3;Dbxref=GeneID:66860,GenBank:XM_017319204.3,MGI:MGI:1914110;gbkey=mRNA;gene=Tanc1;product=tetratricopeptide repeat%2C ankyrin repeat and coiled-coil containing 1%2C transcript variant X4;transcript_id=XM_017319204.3;extra_copy_number=0
CM058242.1	Liftoff	exon	67474873	67475061	.	+	.	ID=exon-XM_017319204.3-4;Parent=rna-XM_017319204.3;Dbxref=GeneID:66860,GenBank:XM_017319204.3,MGI:MGI:1914110;gbkey=mRNA;gene=Tanc1;product=tetratricopeptide repeat%2C ankyrin repeat and coiled-coil containing 1%2C transcript variant X4;transcript_id=XM_017319204.3;extra_copy_number=0
CM058242.1	Liftoff	exon	67508679	67508783	.	+	.	ID=exon-XM_017319204.3-5;Parent=rna-XM_017319204.3;Dbxref=GeneID:66860,GenBank:XM_017319204.3,MGI:MGI:1914110;gbkey=mRNA;gene=Tanc1;product=tetratricopeptide repeat%2C ankyrin repeat and coiled-coil containing 1%2C transcript variant X4;transcript_id=XM_017319204.3;extra_copy_number=0
CM058242.1	Liftoff	exon	67521345	67521529	.	+	.	ID=exon-XM_017319204.3-6;Parent=rna-XM_017319204.3;Dbxref=GeneID:66860,GenBank:XM_017319204.3,MGI:MGI:1914110;gbkey=mRNA;gene=Tanc1;product=tetratricopeptide repeat%2C ankyrin repeat and coiled-coil containing 1%2C transcript variant X4;transcript_id=XM_017319204.3;extra_copy_number=0
CM058242.1	Liftoff	exon	67522566	67522752	.	+	.	ID=exon-XM_017319204.3-7;Parent=rna-XM_017319204.3;Dbxref=GeneID:66860,GenBank:XM_017319204.3,MGI:MGI:1914110;gbkey=mRNA;gene=Tanc1;product=tetratricopeptide repeat%2C ankyrin repeat and coiled-coil containing 1%2C transcript variant X4;transcript_id=XM_017319204.3;extra_copy_number=0
CM058242.1	Liftoff	exon	67535537	67535800	.	+	.	ID=exon-XM_017319204.3-8;Parent=rna-XM_017319204.3;Dbxref=GeneID:66860,GenBank:XM_017319204.3,MGI:MGI:1914110;gbkey=mRNA;gene=Tanc1;product=tetratricopeptide repeat%2C ankyrin repeat and coiled-coil containing 1%2C transcript variant X4;transcript_id=XM_017319204.3;extra_copy_number=0
CM058242.1	Liftoff	exon	67540993	67541115	.	+	.	ID=exon-XM_017319204.3-9;Parent=rna-XM_017319204.3;Dbxref=GeneID:66860,GenBank:XM_017319204.3,MGI:MGI:1914110;gbkey=mRNA;gene=Tanc1;product=tetratricopeptide repeat%2C ankyrin repeat and coiled-coil containing 1%2C transcript variant X4;transcript_id=XM_017319204.3;extra_copy_number=0
CM058242.1	Liftoff	exon	67541816	67542097	.	+	.	ID=exon-XM_017319204.3-10;Parent=rna-XM_017319204.3;Dbxref=GeneID:66860,GenBank:XM_017319204.3,MGI:MGI:1914110;gbkey=mRNA;gene=Tanc1;product=tetratricopeptide repeat%2C ankyrin repeat and coiled-coil containing 1%2C transcript variant X4;transcript_id=XM_017319204.3;extra_copy_number=0
CM058242.1	Liftoff	exon	67543313	67543464	.	+	.	ID=exon-XM_017319204.3-11;Parent=rna-XM_017319204.3;Dbxref=GeneID:66860,GenBank:XM_017319204.3,MGI:MGI:1914110;gbkey=mRNA;gene=Tanc1;product=tetratricopeptide repeat%2C ankyrin repeat and coiled-coil containing 1%2C transcript variant X4;transcript_id=XM_017319204.3;extra_copy_number=0
CM058242.1	Liftoff	exon	67546012	67546243	.	+	.	ID=exon-XM_017319204.3-12;Parent=rna-XM_017319204.3;Dbxref=GeneID:66860,GenBank:XM_017319204.3,MGI:MGI:1914110;gbkey=mRNA;gene=Tanc1;product=tetratricopeptide repeat%2C ankyrin repeat and coiled-coil containing 1%2C transcript variant X4;transcript_id=XM_017319204.3;extra_copy_number=0
CM058242.1	Liftoff	exon	67547803	67547969	.	+	.	ID=exon-XM_017319204.3-13;Parent=rna-XM_017319204.3;Dbxref=GeneID:66860,GenBank:XM_017319204.3,MGI:MGI:1914110;gbkey=mRNA;gene=Tanc1;product=tetratricopeptide repeat%2C ankyrin repeat and coiled-coil containing 1%2C transcript variant X4;transcript_id=XM_017319204.3;extra_copy_number=0
CM058242.1	Liftoff	exon	67549788	67550395	.	+	.	ID=exon-XM_017319204.3-14;Parent=rna-XM_017319204.3;Dbxref=GeneID:66860,GenBank:XM_017319204.3,MGI:MGI:1914110;gbkey=mRNA;gene=Tanc1;product=tetratricopeptide repeat%2C ankyrin repeat and coiled-coil containing 1%2C transcript variant X4;transcript_id=XM_017319204.3;extra_copy_number=0
CM058242.1	Liftoff	exon	67556493	67556601	.	+	.	ID=exon-XM_017319204.3-15;Parent=rna-XM_017319204.3;Dbxref=GeneID:66860,GenBank:XM_017319204.3,MGI:MGI:1914110;gbkey=mRNA;gene=Tanc1;product=tetratricopeptide repeat%2C ankyrin repeat and coiled-coil containing 1%2C transcript variant X4;transcript_id=XM_017319204.3;extra_copy_number=0
CM058242.1	Liftoff	exon	67557784	67557906	.	+	.	ID=exon-XM_017319204.3-16;Parent=rna-XM_017319204.3;Dbxref=GeneID:66860,GenBank:XM_017319204.3,MGI:MGI:1914110;gbkey=mRNA;gene=Tanc1;product=tetratricopeptide repeat%2C ankyrin repeat and coiled-coil containing 1%2C transcript variant X4;transcript_id=XM_017319204.3;extra_copy_number=0
CM058242.1	Liftoff	exon	67565535	67565771	.	+	.	ID=exon-XM_017319204.3-17;Parent=rna-XM_017319204.3;Dbxref=GeneID:66860,GenBank:XM_017319204.3,MGI:MGI:1914110;gbkey=mRNA;gene=Tanc1;product=tetratricopeptide repeat%2C ankyrin repeat and coiled-coil containing 1%2C transcript variant X4;transcript_id=XM_017319204.3;extra_copy_number=0
CM058242.1	Liftoff	exon	67567702	67567887	.	+	.	ID=exon-XM_017319204.3-18;Parent=rna-XM_017319204.3;Dbxref=GeneID:66860,GenBank:XM_017319204.3,MGI:MGI:1914110;gbkey=mRNA;gene=Tanc1;product=tetratricopeptide repeat%2C ankyrin repeat and coiled-coil containing 1%2C transcript variant X4;transcript_id=XM_017319204.3;extra_copy_number=0
CM058242.1	Liftoff	exon	67570424	67570502	.	+	.	ID=exon-XM_017319204.3-19;Parent=rna-XM_017319204.3;Dbxref=GeneID:66860,GenBank:XM_017319204.3,MGI:MGI:1914110;gbkey=mRNA;gene=Tanc1;product=tetratricopeptide repeat%2C ankyrin repeat and coiled-coil containing 1%2C transcript variant X4;transcript_id=XM_017319204.3;extra_copy_number=0
CM058242.1	Liftoff	exon	67583354	67583487	.	+	.	ID=exon-XM_017319204.3-20;Parent=rna-XM_017319204.3;Dbxref=GeneID:66860,GenBank:XM_017319204.3,MGI:MGI:1914110;gbkey=mRNA;gene=Tanc1;product=tetratricopeptide repeat%2C ankyrin repeat and coiled-coil containing 1%2C transcript variant X4;transcript_id=XM_017319204.3;extra_copy_number=0
CM058242.1	Liftoff	exon	67584799	67584922	.	+	.	ID=exon-XM_017319204.3-21;Parent=rna-XM_017319204.3;Dbxref=GeneID:66860,GenBank:XM_017319204.3,MGI:MGI:1914110;gbkey=mRNA;gene=Tanc1;product=tetratricopeptide repeat%2C ankyrin repeat and coiled-coil containing 1%2C transcript variant X4;transcript_id=XM_017319204.3;extra_copy_number=0
CM058242.1	Liftoff	exon	67585610	67585785	.	+	.	ID=exon-XM_017319204.3-22;Parent=rna-XM_017319204.3;Dbxref=GeneID:66860,GenBank:XM_017319204.3,MGI:MGI:1914110;gbkey=mRNA;gene=Tanc1;product=tetratricopeptide repeat%2C ankyrin repeat and coiled-coil containing 1%2C transcript variant X4;transcript_id=XM_017319204.3;extra_copy_number=0
CM058242.1	Liftoff	exon	67587304	67587436	.	+	.	ID=exon-XM_017319204.3-23;Parent=rna-XM_017319204.3;Dbxref=GeneID:66860,GenBank:XM_017319204.3,MGI:MGI:1914110;gbkey=mRNA;gene=Tanc1;product=tetratricopeptide repeat%2C ankyrin repeat and coiled-coil containing 1%2C transcript variant X4;transcript_id=XM_017319204.3;extra_copy_number=0
CM058242.1	Liftoff	exon	67589193	67589284	.	+	.	ID=exon-XM_017319204.3-24;Parent=rna-XM_017319204.3;Dbxref=GeneID:66860,GenBank:XM_017319204.3,MGI:MGI:1914110;gbkey=mRNA;gene=Tanc1;product=tetratricopeptide repeat%2C ankyrin repeat and coiled-coil containing 1%2C transcript variant X4;transcript_id=XM_017319204.3;extra_copy_number=0
CM058242.1	Liftoff	exon	67591157	67591303	.	+	.	ID=exon-XM_017319204.3-25;Parent=rna-XM_017319204.3;Dbxref=GeneID:66860,GenBank:XM_017319204.3,MGI:MGI:1914110;gbkey=mRNA;gene=Tanc1;product=tetratricopeptide repeat%2C ankyrin repeat and coiled-coil containing 1%2C transcript variant X4;transcript_id=XM_017319204.3;extra_copy_number=0
CM058242.1	Liftoff	exon	67592228	67592328	.	+	.	ID=exon-XM_017319204.3-26;Parent=rna-XM_017319204.3;Dbxref=GeneID:66860,GenBank:XM_017319204.3,MGI:MGI:1914110;gbkey=mRNA;gene=Tanc1;product=tetratricopeptide repeat%2C ankyrin repeat and coiled-coil containing 1%2C transcript variant X4;transcript_id=XM_017319204.3;extra_copy_number=0
CM058242.1	Liftoff	exon	67592913	67595935	.	+	.	ID=exon-XM_017319204.3-27;Parent=rna-XM_017319204.3;Dbxref=GeneID:66860,GenBank:XM_017319204.3,MGI:MGI:1914110;gbkey=mRNA;gene=Tanc1;product=tetratricopeptide repeat%2C ankyrin repeat and coiled-coil containing 1%2C transcript variant X4;transcript_id=XM_017319204.3;extra_copy_number=0
CM058242.1	Liftoff	CDS	67449578	67449638	.	+	.	ID=cds-XP_017174693.1;Parent=rna-XM_017319204.3;Dbxref=GeneID:66860,GenBank:XP_017174693.1,MGI:MGI:1914110;Name=XP_017174693.1;gbkey=CDS;gene=Tanc1;product=protein TANC1 isoform X1;protein_id=XP_017174693.1;extra_copy_number=0
CM058242.1	Liftoff	CDS	67474873	67475061	.	+	.	ID=cds-XP_017174693.1;Parent=rna-XM_017319204.3;Dbxref=GeneID:66860,GenBank:XP_017174693.1,MGI:MGI:1914110;Name=XP_017174693.1;gbkey=CDS;gene=Tanc1;product=protein TANC1 isoform X1;protein_id=XP_017174693.1;extra_copy_number=0
CM058242.1	Liftoff	CDS	67508679	67508783	.	+	.	ID=cds-XP_017174693.1;Parent=rna-XM_017319204.3;Dbxref=GeneID:66860,GenBank:XP_017174693.1,MGI:MGI:1914110;Name=XP_017174693.1;gbkey=CDS;gene=Tanc1;product=protein TANC1 isoform X1;protein_id=XP_017174693.1;extra_copy_number=0
CM058242.1	Liftoff	CDS	67521345	67521529	.	+	.	ID=cds-XP_017174693.1;Parent=rna-XM_017319204.3;Dbxref=GeneID:66860,GenBank:XP_017174693.1,MGI:MGI:1914110;Name=XP_017174693.1;gbkey=CDS;gene=Tanc1;product=protein TANC1 isoform X1;protein_id=XP_017174693.1;extra_copy_number=0
CM058242.1	Liftoff	CDS	67522566	67522752	.	+	.	ID=cds-XP_017174693.1;Parent=rna-XM_017319204.3;Dbxref=GeneID:66860,GenBank:XP_017174693.1,MGI:MGI:1914110;Name=XP_017174693.1;gbkey=CDS;gene=Tanc1;product=protein TANC1 isoform X1;protein_id=XP_017174693.1;extra_copy_number=0
CM058242.1	Liftoff	CDS	67535537	67535800	.	+	.	ID=cds-XP_017174693.1;Parent=rna-XM_017319204.3;Dbxref=GeneID:66860,GenBank:XP_017174693.1,MGI:MGI:1914110;Name=XP_017174693.1;gbkey=CDS;gene=Tanc1;product=protein TANC1 isoform X1;protein_id=XP_017174693.1;extra_copy_number=0
CM058242.1	Liftoff	CDS	67540993	67541115	.	+	.	ID=cds-XP_017174693.1;Parent=rna-XM_017319204.3;Dbxref=GeneID:66860,GenBank:XP_017174693.1,MGI:MGI:1914110;Name=XP_017174693.1;gbkey=CDS;gene=Tanc1;product=protein TANC1 isoform X1;protein_id=XP_017174693.1;extra_copy_number=0
CM058242.1	Liftoff	CDS	67541816	67542097	.	+	.	ID=cds-XP_017174693.1;Parent=rna-XM_017319204.3;Dbxref=GeneID:66860,GenBank:XP_017174693.1,MGI:MGI:1914110;Name=XP_017174693.1;gbkey=CDS;gene=Tanc1;product=protein TANC1 isoform X1;protein_id=XP_017174693.1;extra_copy_number=0
CM058242.1	Liftoff	CDS	67543313	67543464	.	+	.	ID=cds-XP_017174693.1;Parent=rna-XM_017319204.3;Dbxref=GeneID:66860,GenBank:XP_017174693.1,MGI:MGI:1914110;Name=XP_017174693.1;gbkey=CDS;gene=Tanc1;product=protein TANC1 isoform X1;protein_id=XP_017174693.1;extra_copy_number=0
CM058242.1	Liftoff	CDS	67546012	67546243	.	+	.	ID=cds-XP_017174693.1;Parent=rna-XM_017319204.3;Dbxref=GeneID:66860,GenBank:XP_017174693.1,MGI:MGI:1914110;Name=XP_017174693.1;gbkey=CDS;gene=Tanc1;product=protein TANC1 isoform X1;protein_id=XP_017174693.1;extra_copy_number=0
CM058242.1	Liftoff	CDS	67547803	67547969	.	+	.	ID=cds-XP_017174693.1;Parent=rna-XM_017319204.3;Dbxref=GeneID:66860,GenBank:XP_017174693.1,MGI:MGI:1914110;Name=XP_017174693.1;gbkey=CDS;gene=Tanc1;product=protein TANC1 isoform X1;protein_id=XP_017174693.1;extra_copy_number=0
CM058242.1	Liftoff	CDS	67549788	67550395	.	+	.	ID=cds-XP_017174693.1;Parent=rna-XM_017319204.3;Dbxref=GeneID:66860,GenBank:XP_017174693.1,MGI:MGI:1914110;Name=XP_017174693.1;gbkey=CDS;gene=Tanc1;product=protein TANC1 isoform X1;protein_id=XP_017174693.1;extra_copy_number=0
CM058242.1	Liftoff	CDS	67556493	67556601	.	+	.	ID=cds-XP_017174693.1;Parent=rna-XM_017319204.3;Dbxref=GeneID:66860,GenBank:XP_017174693.1,MGI:MGI:1914110;Name=XP_017174693.1;gbkey=CDS;gene=Tanc1;product=protein TANC1 isoform X1;protein_id=XP_017174693.1;extra_copy_number=0
CM058242.1	Liftoff	CDS	67557784	67557906	.	+	.	ID=cds-XP_017174693.1;Parent=rna-XM_017319204.3;Dbxref=GeneID:66860,GenBank:XP_017174693.1,MGI:MGI:1914110;Name=XP_017174693.1;gbkey=CDS;gene=Tanc1;product=protein TANC1 isoform X1;protein_id=XP_017174693.1;extra_copy_number=0
CM058242.1	Liftoff	CDS	67565535	67565771	.	+	.	ID=cds-XP_017174693.1;Parent=rna-XM_017319204.3;Dbxref=GeneID:66860,GenBank:XP_017174693.1,MGI:MGI:1914110;Name=XP_017174693.1;gbkey=CDS;gene=Tanc1;product=protein TANC1 isoform X1;protein_id=XP_017174693.1;extra_copy_number=0
CM058242.1	Liftoff	CDS	67567702	67567887	.	+	.	ID=cds-XP_017174693.1;Parent=rna-XM_017319204.3;Dbxref=GeneID:66860,GenBank:XP_017174693.1,MGI:MGI:1914110;Name=XP_017174693.1;gbkey=CDS;gene=Tanc1;product=protein TANC1 isoform X1;protein_id=XP_017174693.1;extra_copy_number=0
CM058242.1	Liftoff	CDS	67570424	67570502	.	+	.	ID=cds-XP_017174693.1;Parent=rna-XM_017319204.3;Dbxref=GeneID:66860,GenBank:XP_017174693.1,MGI:MGI:1914110;Name=XP_017174693.1;gbkey=CDS;gene=Tanc1;product=protein TANC1 isoform X1;protein_id=XP_017174693.1;extra_copy_number=0
CM058242.1	Liftoff	CDS	67583354	67583487	.	+	.	ID=cds-XP_017174693.1;Parent=rna-XM_017319204.3;Dbxref=GeneID:66860,GenBank:XP_017174693.1,MGI:MGI:1914110;Name=XP_017174693.1;gbkey=CDS;gene=Tanc1;product=protein TANC1 isoform X1;protein_id=XP_017174693.1;extra_copy_number=0
CM058242.1	Liftoff	CDS	67584799	67584922	.	+	.	ID=cds-XP_017174693.1;Parent=rna-XM_017319204.3;Dbxref=GeneID:66860,GenBank:XP_017174693.1,MGI:MGI:1914110;Name=XP_017174693.1;gbkey=CDS;gene=Tanc1;product=protein TANC1 isoform X1;protein_id=XP_017174693.1;extra_copy_number=0
CM058242.1	Liftoff	CDS	67585610	67585785	.	+	.	ID=cds-XP_017174693.1;Parent=rna-XM_017319204.3;Dbxref=GeneID:66860,GenBank:XP_017174693.1,MGI:MGI:1914110;Name=XP_017174693.1;gbkey=CDS;gene=Tanc1;product=protein TANC1 isoform X1;protein_id=XP_017174693.1;extra_copy_number=0
CM058242.1	Liftoff	CDS	67587304	67587436	.	+	.	ID=cds-XP_017174693.1;Parent=rna-XM_017319204.3;Dbxref=GeneID:66860,GenBank:XP_017174693.1,MGI:MGI:1914110;Name=XP_017174693.1;gbkey=CDS;gene=Tanc1;product=protein TANC1 isoform X1;protein_id=XP_017174693.1;extra_copy_number=0
CM058242.1	Liftoff	CDS	67589193	67589284	.	+	.	ID=cds-XP_017174693.1;Parent=rna-XM_017319204.3;Dbxref=GeneID:66860,GenBank:XP_017174693.1,MGI:MGI:1914110;Name=XP_017174693.1;gbkey=CDS;gene=Tanc1;product=protein TANC1 isoform X1;protein_id=XP_017174693.1;extra_copy_number=0
CM058242.1	Liftoff	CDS	67591157	67591303	.	+	.	ID=cds-XP_017174693.1;Parent=rna-XM_017319204.3;Dbxref=GeneID:66860,GenBank:XP_017174693.1,MGI:MGI:1914110;Name=XP_017174693.1;gbkey=CDS;gene=Tanc1;product=protein TANC1 isoform X1;protein_id=XP_017174693.1;extra_copy_number=0
CM058242.1	Liftoff	CDS	67592228	67592328	.	+	.	ID=cds-XP_017174693.1;Parent=rna-XM_017319204.3;Dbxref=GeneID:66860,GenBank:XP_017174693.1,MGI:MGI:1914110;Name=XP_017174693.1;gbkey=CDS;gene=Tanc1;product=protein TANC1 isoform X1;protein_id=XP_017174693.1;extra_copy_number=0
CM058242.1	Liftoff	CDS	67592913	67594341	.	+	.	ID=cds-XP_017174693.1;Parent=rna-XM_017319204.3;Dbxref=GeneID:66860,GenBank:XP_017174693.1,MGI:MGI:1914110;Name=XP_017174693.1;gbkey=CDS;gene=Tanc1;product=protein TANC1 isoform X1;protein_id=XP_017174693.1;extra_copy_number=0
CM058242.1	Liftoff	mRNA	67362917	67595935	.	+	.	ID=rna-XM_036162491.1;Parent=gene-Tanc1;Dbxref=GeneID:66860,GenBank:XM_036162491.1,MGI:MGI:1914110;Name=XM_036162491.1;gbkey=mRNA;gene=Tanc1;model_evidence=Supporting evidence includes similarity to: 11 mRNAs%2C 43 ESTs%2C 8 Proteins%2C 531 long SRA reads%2C and 100%25 coverage of the annotated genomic feature by RNAseq alignments%2C including 16 samples with support for all annotated introns;product=tetratricopeptide repeat%2C ankyrin repeat and coiled-coil containing 1%2C transcript variant X12;transcript_id=XM_036162491.1;matches_ref_protein=True;valid_ORF=True;extra_copy_number=0
CM058242.1	Liftoff	exon	67362917	67363572	.	+	.	ID=exon-XM_036162491.1-1;Parent=rna-XM_036162491.1;Dbxref=GeneID:66860,GenBank:XM_036162491.1,MGI:MGI:1914110;gbkey=mRNA;gene=Tanc1;product=tetratricopeptide repeat%2C ankyrin repeat and coiled-coil containing 1%2C transcript variant X12;transcript_id=XM_036162491.1;extra_copy_number=0
CM058242.1	Liftoff	exon	67396976	67397079	.	+	.	ID=exon-XM_036162491.1-2;Parent=rna-XM_036162491.1;Dbxref=GeneID:66860,GenBank:XM_036162491.1,MGI:MGI:1914110;gbkey=mRNA;gene=Tanc1;product=tetratricopeptide repeat%2C ankyrin repeat and coiled-coil containing 1%2C transcript variant X12;transcript_id=XM_036162491.1;extra_copy_number=0
CM058242.1	Liftoff	exon	67449559	67449638	.	+	.	ID=exon-XM_036162491.1-3;Parent=rna-XM_036162491.1;Dbxref=GeneID:66860,GenBank:XM_036162491.1,MGI:MGI:1914110;gbkey=mRNA;gene=Tanc1;product=tetratricopeptide repeat%2C ankyrin repeat and coiled-coil containing 1%2C transcript variant X12;transcript_id=XM_036162491.1;extra_copy_number=0
CM058242.1	Liftoff	exon	67474873	67475061	.	+	.	ID=exon-XM_036162491.1-4;Parent=rna-XM_036162491.1;Dbxref=GeneID:66860,GenBank:XM_036162491.1,MGI:MGI:1914110;gbkey=mRNA;gene=Tanc1;product=tetratricopeptide repeat%2C ankyrin repeat and coiled-coil containing 1%2C transcript variant X12;transcript_id=XM_036162491.1;extra_copy_number=0
CM058242.1	Liftoff	exon	67508679	67508783	.	+	.	ID=exon-XM_036162491.1-5;Parent=rna-XM_036162491.1;Dbxref=GeneID:66860,GenBank:XM_036162491.1,MGI:MGI:1914110;gbkey=mRNA;gene=Tanc1;product=tetratricopeptide repeat%2C ankyrin repeat and coiled-coil containing 1%2C transcript variant X12;transcript_id=XM_036162491.1;extra_copy_number=0
CM058242.1	Liftoff	exon	67521345	67521475	.	+	.	ID=exon-XM_036162491.1-6;Parent=rna-XM_036162491.1;Dbxref=GeneID:66860,GenBank:XM_036162491.1,MGI:MGI:1914110;gbkey=mRNA;gene=Tanc1;product=tetratricopeptide repeat%2C ankyrin repeat and coiled-coil containing 1%2C transcript variant X12;transcript_id=XM_036162491.1;extra_copy_number=0
CM058242.1	Liftoff	exon	67522566	67522752	.	+	.	ID=exon-XM_036162491.1-7;Parent=rna-XM_036162491.1;Dbxref=GeneID:66860,GenBank:XM_036162491.1,MGI:MGI:1914110;gbkey=mRNA;gene=Tanc1;product=tetratricopeptide repeat%2C ankyrin repeat and coiled-coil containing 1%2C transcript variant X12;transcript_id=XM_036162491.1;extra_copy_number=0
CM058242.1	Liftoff	exon	67535537	67535800	.	+	.	ID=exon-XM_036162491.1-8;Parent=rna-XM_036162491.1;Dbxref=GeneID:66860,GenBank:XM_036162491.1,MGI:MGI:1914110;gbkey=mRNA;gene=Tanc1;product=tetratricopeptide repeat%2C ankyrin repeat and coiled-coil containing 1%2C transcript variant X12;transcript_id=XM_036162491.1;extra_copy_number=0
CM058242.1	Liftoff	exon	67540993	67541094	.	+	.	ID=exon-XM_036162491.1-9;Parent=rna-XM_036162491.1;Dbxref=GeneID:66860,GenBank:XM_036162491.1,MGI:MGI:1914110;gbkey=mRNA;gene=Tanc1;product=tetratricopeptide repeat%2C ankyrin repeat and coiled-coil containing 1%2C transcript variant X12;transcript_id=XM_036162491.1;extra_copy_number=0
CM058242.1	Liftoff	exon	67541816	67542097	.	+	.	ID=exon-XM_036162491.1-10;Parent=rna-XM_036162491.1;Dbxref=GeneID:66860,GenBank:XM_036162491.1,MGI:MGI:1914110;gbkey=mRNA;gene=Tanc1;product=tetratricopeptide repeat%2C ankyrin repeat and coiled-coil containing 1%2C transcript variant X12;transcript_id=XM_036162491.1;extra_copy_number=0
CM058242.1	Liftoff	exon	67543313	67543464	.	+	.	ID=exon-XM_036162491.1-11;Parent=rna-XM_036162491.1;Dbxref=GeneID:66860,GenBank:XM_036162491.1,MGI:MGI:1914110;gbkey=mRNA;gene=Tanc1;product=tetratricopeptide repeat%2C ankyrin repeat and coiled-coil containing 1%2C transcript variant X12;transcript_id=XM_036162491.1;extra_copy_number=0
CM058242.1	Liftoff	exon	67546012	67546243	.	+	.	ID=exon-XM_036162491.1-12;Parent=rna-XM_036162491.1;Dbxref=GeneID:66860,GenBank:XM_036162491.1,MGI:MGI:1914110;gbkey=mRNA;gene=Tanc1;product=tetratricopeptide repeat%2C ankyrin repeat and coiled-coil containing 1%2C transcript variant X12;transcript_id=XM_036162491.1;extra_copy_number=0
CM058242.1	Liftoff	exon	67547803	67547969	.	+	.	ID=exon-XM_036162491.1-13;Parent=rna-XM_036162491.1;Dbxref=GeneID:66860,GenBank:XM_036162491.1,MGI:MGI:1914110;gbkey=mRNA;gene=Tanc1;product=tetratricopeptide repeat%2C ankyrin repeat and coiled-coil containing 1%2C transcript variant X12;transcript_id=XM_036162491.1;extra_copy_number=0
CM058242.1	Liftoff	exon	67549788	67550395	.	+	.	ID=exon-XM_036162491.1-14;Parent=rna-XM_036162491.1;Dbxref=GeneID:66860,GenBank:XM_036162491.1,MGI:MGI:1914110;gbkey=mRNA;gene=Tanc1;product=tetratricopeptide repeat%2C ankyrin repeat and coiled-coil containing 1%2C transcript variant X12;transcript_id=XM_036162491.1;extra_copy_number=0
CM058242.1	Liftoff	exon	67556493	67556601	.	+	.	ID=exon-XM_036162491.1-15;Parent=rna-XM_036162491.1;Dbxref=GeneID:66860,GenBank:XM_036162491.1,MGI:MGI:1914110;gbkey=mRNA;gene=Tanc1;product=tetratricopeptide repeat%2C ankyrin repeat and coiled-coil containing 1%2C transcript variant X12;transcript_id=XM_036162491.1;extra_copy_number=0
CM058242.1	Liftoff	exon	67557784	67557906	.	+	.	ID=exon-XM_036162491.1-16;Parent=rna-XM_036162491.1;Dbxref=GeneID:66860,GenBank:XM_036162491.1,MGI:MGI:1914110;gbkey=mRNA;gene=Tanc1;product=tetratricopeptide repeat%2C ankyrin repeat and coiled-coil containing 1%2C transcript variant X12;transcript_id=XM_036162491.1;extra_copy_number=0
CM058242.1	Liftoff	exon	67565535	67565771	.	+	.	ID=exon-XM_036162491.1-17;Parent=rna-XM_036162491.1;Dbxref=GeneID:66860,GenBank:XM_036162491.1,MGI:MGI:1914110;gbkey=mRNA;gene=Tanc1;product=tetratricopeptide repeat%2C ankyrin repeat and coiled-coil containing 1%2C transcript variant X12;transcript_id=XM_036162491.1;extra_copy_number=0
CM058242.1	Liftoff	exon	67567702	67567887	.	+	.	ID=exon-XM_036162491.1-18;Parent=rna-XM_036162491.1;Dbxref=GeneID:66860,GenBank:XM_036162491.1,MGI:MGI:1914110;gbkey=mRNA;gene=Tanc1;product=tetratricopeptide repeat%2C ankyrin repeat and coiled-coil containing 1%2C transcript variant X12;transcript_id=XM_036162491.1;extra_copy_number=0
CM058242.1	Liftoff	exon	67570424	67570502	.	+	.	ID=exon-XM_036162491.1-19;Parent=rna-XM_036162491.1;Dbxref=GeneID:66860,GenBank:XM_036162491.1,MGI:MGI:1914110;gbkey=mRNA;gene=Tanc1;product=tetratricopeptide repeat%2C ankyrin repeat and coiled-coil containing 1%2C transcript variant X12;transcript_id=XM_036162491.1;extra_copy_number=0
CM058242.1	Liftoff	exon	67583354	67583487	.	+	.	ID=exon-XM_036162491.1-20;Parent=rna-XM_036162491.1;Dbxref=GeneID:66860,GenBank:XM_036162491.1,MGI:MGI:1914110;gbkey=mRNA;gene=Tanc1;product=tetratricopeptide repeat%2C ankyrin repeat and coiled-coil containing 1%2C transcript variant X12;transcript_id=XM_036162491.1;extra_copy_number=0
CM058242.1	Liftoff	exon	67584799	67584922	.	+	.	ID=exon-XM_036162491.1-21;Parent=rna-XM_036162491.1;Dbxref=GeneID:66860,GenBank:XM_036162491.1,MGI:MGI:1914110;gbkey=mRNA;gene=Tanc1;product=tetratricopeptide repeat%2C ankyrin repeat and coiled-coil containing 1%2C transcript variant X12;transcript_id=XM_036162491.1;extra_copy_number=0
CM058242.1	Liftoff	exon	67585610	67585785	.	+	.	ID=exon-XM_036162491.1-22;Parent=rna-XM_036162491.1;Dbxref=GeneID:66860,GenBank:XM_036162491.1,MGI:MGI:1914110;gbkey=mRNA;gene=Tanc1;product=tetratricopeptide repeat%2C ankyrin repeat and coiled-coil containing 1%2C transcript variant X12;transcript_id=XM_036162491.1;extra_copy_number=0
CM058242.1	Liftoff	exon	67587304	67587436	.	+	.	ID=exon-XM_036162491.1-23;Parent=rna-XM_036162491.1;Dbxref=GeneID:66860,GenBank:XM_036162491.1,MGI:MGI:1914110;gbkey=mRNA;gene=Tanc1;product=tetratricopeptide repeat%2C ankyrin repeat and coiled-coil containing 1%2C transcript variant X12;transcript_id=XM_036162491.1;extra_copy_number=0
CM058242.1	Liftoff	exon	67589193	67589284	.	+	.	ID=exon-XM_036162491.1-24;Parent=rna-XM_036162491.1;Dbxref=GeneID:66860,GenBank:XM_036162491.1,MGI:MGI:1914110;gbkey=mRNA;gene=Tanc1;product=tetratricopeptide repeat%2C ankyrin repeat and coiled-coil containing 1%2C transcript variant X12;transcript_id=XM_036162491.1;extra_copy_number=0
CM058242.1	Liftoff	exon	67591157	67591303	.	+	.	ID=exon-XM_036162491.1-25;Parent=rna-XM_036162491.1;Dbxref=GeneID:66860,GenBank:XM_036162491.1,MGI:MGI:1914110;gbkey=mRNA;gene=Tanc1;product=tetratricopeptide repeat%2C ankyrin repeat and coiled-coil containing 1%2C transcript variant X12;transcript_id=XM_036162491.1;extra_copy_number=0
CM058242.1	Liftoff	exon	67592228	67592328	.	+	.	ID=exon-XM_036162491.1-26;Parent=rna-XM_036162491.1;Dbxref=GeneID:66860,GenBank:XM_036162491.1,MGI:MGI:1914110;gbkey=mRNA;gene=Tanc1;product=tetratricopeptide repeat%2C ankyrin repeat and coiled-coil containing 1%2C transcript variant X12;transcript_id=XM_036162491.1;extra_copy_number=0
CM058242.1	Liftoff	exon	67592913	67595935	.	+	.	ID=exon-XM_036162491.1-27;Parent=rna-XM_036162491.1;Dbxref=GeneID:66860,GenBank:XM_036162491.1,MGI:MGI:1914110;gbkey=mRNA;gene=Tanc1;product=tetratricopeptide repeat%2C ankyrin repeat and coiled-coil containing 1%2C transcript variant X12;transcript_id=XM_036162491.1;extra_copy_number=0
CM058242.1	Liftoff	CDS	67449578	67449638	.	+	.	ID=cds-XP_036018384.1;Parent=rna-XM_036162491.1;Dbxref=GeneID:66860,GenBank:XP_036018384.1,MGI:MGI:1914110;Name=XP_036018384.1;gbkey=CDS;gene=Tanc1;product=protein TANC1 isoform X4;protein_id=XP_036018384.1;extra_copy_number=0
```
